## Supplementary material for "Transposon accumulation at xenobiotic gene family loci: a comparative genomic analysis in aphids": Sup_File_S2: hormaphisCornu_GCA_017140985.1.filteredRepeats.gff (part 6 of 18)

```
CM029358.1	RepeatMasker	LINE/RTE-BovB	34527601	34527762	1098	+	.	ID="RND-4_FAMILY-737";Tend="952";Tstart="791";shortTE="F";uid="32c250ec-1d9d-448f-9abc-b485fc3c9f59"
CM029358.1	RepeatMasker	Unknown	36392154	36392388	483	+	.	ID="RND-6_FAMILY-11873";Tend="695";Tstart="469";shortTE="F";uid="c154ea69-64e4-4c34-9597-a77db5ada1be"
CM029358.1	RepeatMasker	Retroposon?	4522052	4523195	6461	+	.	ID="RND-1_FAMILY-27";Tend="1968";Tstart="767";shortTE="F";uid="b19f0398-ef5b-438e-ad8d-e27c7abda817"
CM029358.1	RepeatMasker	DNA/hAT-Charlie	16267513	16267647	1164	+	.	ID="RND-5_FAMILY-2053";Tend="1447";Tstart="1313";shortTE="F";uid="d55a7cab-efd3-4393-923b-ae38589a305e"
CM029358.1	RepeatMasker	DNA/Ginger-1	34217610	34217989	1234	+	.	ID="RND-6_FAMILY-4698";Tend="1752";Tstart="1359";shortTE="F";uid="668c9ee4-d9f4-4ac3-b9af-68fa1d6539cd"
CM029358.1	RepeatMasker	DNA/Kolobok-E	18533819	18534108	1215	+	.	ID="RND-5_FAMILY-751";Tend="1625";Tstart="1350";shortTE="F";uid="0719c0cb-d419-4ca2-b0e1-7caa6956bfbd"
CM029358.1	RepeatMasker	DNA	25047549	25048339	3594	+	.	ID="RND-4_FAMILY-168";Tend="1502";Tstart="697";shortTE="F";uid="6b95d95d-f8cd-428f-9d7c-3c9c90284b6b"
CM029358.1	RepeatMasker	DNA/Kolobok-E	11191138	11191312	449	+	.	ID="RND-3_FAMILY-70";Tend="1524";Tstart="1339";shortTE="F";uid="d2ba6028-0310-4970-a8ac-ff39698aca92"
CM029358.1	RepeatMasker	DNA/Ginger-1	28600582	28600844	657	+	.	ID="RND-2_FAMILY-108";Tend="1328";Tstart="1034";shortTE="F";uid="9627dcc2-614f-4b23-b097-2b249d7be85c"
CM029358.1	RepeatMasker	DNA/Kolobok-E	10624916	10625049	643	+	.	ID="RND-3_FAMILY-70";Tend="1055";Tstart="921";shortTE="F";uid="c6d59b72-bfb0-4f32-9cde-2ee634583e1c"
CM029358.1	RepeatMasker	DNA/Ginger-1	38793593	38793865	870	+	.	ID="RND-1_FAMILY-19";Tend="1673";Tstart="1388";shortTE="F";uid="cb3a5460-e8b9-436c-be7c-4722830fdee8"
CM029358.1	RepeatMasker	Retroposon?	23106389	23106621	465	+	.	ID="RND-3_FAMILY-104";Tend="1860";Tstart="1639";shortTE="F";uid="49d318d4-ac57-4644-9c1a-2c92340230fb"
CM029358.1	RepeatMasker	RC/Helitron	19559807	19559915	469	+	.	ID="RND-5_FAMILY-1063";Tend="871";Tstart="768";shortTE="F";uid="882560d3-b19a-4c6e-896d-9b1b81093b79"
CM029358.1	RepeatMasker	Unknown	5846548	5846810	436	+	.	ID="RND-3_FAMILY-34";Tend="1159";Tstart="882";shortTE="F";uid="a2c1bfbd-e111-4e77-9d68-7850f1b13c25"
CM029358.1	RepeatMasker	DNA/Kolobok-E	25179745	25180455	2237	+	.	ID="RND-3_FAMILY-70";Tend="1820";Tstart="1007";shortTE="F";uid="190eae3a-8559-47f2-8518-43bed7ce123a"
CM029358.1	RepeatMasker	Unknown	33315487	33315863	633	+	.	ID="RND-5_FAMILY-4366";Tend="1312";Tstart="952";shortTE="F";uid="d42f29ed-b093-4ef9-904b-eaa8fc78991b"
CM029358.1	RepeatMasker	Retroposon?	31964877	31965421	1341	+	.	ID="RND-1_FAMILY-27";Tend="1929";Tstart="1286";shortTE="F";uid="8e70a947-d0c4-490a-ba3c-725d4407fd43"
CM029358.1	RepeatMasker	DNA/Ginger-1	728351	728669	2029	+	.	ID="RND-4_FAMILY-388";Tend="2139";Tstart="1810";shortTE="F";uid="3efc936b-69e6-40ca-954b-6d727b763106"
CM029358.1	RepeatMasker	LINE/RTE-BovB	28033594	28033835	1340	+	.	ID="RND-1_FAMILY-30";Tend="1725";Tstart="1478";shortTE="F";uid="cd1b1fc6-b3bf-4efc-aea9-361e784c476f"
CM029358.1	RepeatMasker	LINE/R1	24704337	24704547	439	+	.	ID="RND-5_FAMILY-4115";Tend="1404";Tstart="1199";shortTE="F";uid="38203a4c-0422-4ead-a3ed-452d798b45ec"
CM029358.1	RepeatMasker	RC/Helitron	8061991	8062238	1045	+	.	ID="RND-4_FAMILY-897";Tend="1614";Tstart="1349";shortTE="F";uid="f496ed80-7acf-4af6-a38d-6e70bc81c83e"
CM029358.1	RepeatMasker	DNA	21021276	21021579	1461	+	.	ID="RND-3_FAMILY-144";Tend="1183";Tstart="864";shortTE="F";uid="56b103da-6689-48f4-87e3-c76b24db75a5"
CM029358.1	RepeatMasker	DNA	26790664	26790776	525	+	.	ID="RND-3_FAMILY-136";Tend="1326";Tstart="1217";shortTE="F";uid="e4eede60-ed69-4f8a-98c9-a0ab56afe9b4"
CM029358.1	RepeatMasker	DNA/Ginger-1	2203042	2203410	1618	+	.	ID="RND-6_FAMILY-2606";Tend="1497";Tstart="1078";shortTE="F";uid="ae62fe93-65bf-48a1-b8f6-c1284f0e442d"
CM029358.1	RepeatMasker	LINE/R1-LOA	30312780	30313223	450	+	.	ID="RND-6_FAMILY-1331";Tend="2453";Tstart="2052";shortTE="F";uid="b91f8a4d-149d-4547-adb8-f4f960fe1e9f"
CM029358.1	RepeatMasker	Unknown	19546603	19546749	664	+	.	ID="RND-1_FAMILY-132";Tend="1154";Tstart="942";shortTE="F";uid="7909bce8-cf71-4f8d-9e6d-44beed2bb406"
CM029358.1	RepeatMasker	DNA	10361562	10362054	1943	+	.	ID="RND-6_FAMILY-550";Tend="1478";Tstart="971";shortTE="F";uid="ba54c433-ffbd-466c-aaa4-9e20f367224a"
CM029358.1	RepeatMasker	DNA/Ginger-1	38226420	38226746	1041	+	.	ID="RND-6_FAMILY-4698";Tend="1687";Tstart="1349";shortTE="F";uid="351b9310-3315-411a-bb1b-9ae99d90f8b5"
CM029358.1	RepeatMasker	DNA/TcMar-m44	29988086	29988324	1124	+	.	ID="DNAX-7_AP";Tend="306";Tstart="5";shortTE="F";uid="3e578db9-af4c-4693-b482-b0eedcc662ba"
CM029358.1	RepeatMasker	Unknown	20136470	20136682	650	+	.	ID="RND-4_FAMILY-556";Tend="1701";Tstart="1514";shortTE="F";uid="f23cfdec-6247-442b-9ba3-2224507e7918"
CM029358.1	RepeatMasker	Retroposon?	2382244	2382651	739	+	.	ID="RND-6_FAMILY-3888";Tend="1402";Tstart="956";shortTE="F";uid="5d2a6031-c833-4b86-9249-46f24c167353"
CM029358.1	RepeatMasker	DNA/Ginger-1	3267563	3268072	2721	+	.	ID="RND-6_FAMILY-856";Tend="1748";Tstart="1218";shortTE="F";uid="e4508d78-21c6-4eef-bddd-baddd7add2d2"
CM029358.1	RepeatMasker	DNA/Kolobok-E	25253715	25254103	1366	+	.	ID="RND-5_FAMILY-751";Tend="1525";Tstart="1054";shortTE="F";uid="6cc544a3-892b-48d8-8cc1-567df4bee19b"
CM029358.1	RepeatMasker	DNA/Ginger-1	15503802	15504204	2329	+	.	ID="RND-1_FAMILY-2";Tend="1428";Tstart="1012";shortTE="F";uid="8d4e596c-1894-46bc-9cad-2caeb735a1f4"
CM029358.1	RepeatMasker	DNA/Kolobok-E	23510164	23510311	660	+	.	ID="RND-5_FAMILY-386";Tend="176";Tstart="31";shortTE="F";uid="ec094a3e-3c57-441f-97b7-87b8120d0ed4"
CM029358.1	RepeatMasker	DNA	34418930	34419205	403	+	.	ID="RND-6_FAMILY-550";Tend="1484";Tstart="1233";shortTE="F";uid="ecd7f6ba-9e2a-49f9-a989-919bdaf136e4"
CM029358.1	RepeatMasker	Unknown	3304832	3305215	892	+	.	ID="RND-4_FAMILY-556";Tend="1267";Tstart="944";shortTE="F";uid="a726041c-2de5-49aa-b3ee-49ceb03f0716"
CM029358.1	RepeatMasker	RC/Helitron	22686167	22686508	2480	+	.	ID="RND-4_FAMILY-454";Tend="1182";Tstart="841";shortTE="F";uid="51b4a6ad-bd4f-4460-9c94-4749d3b4dab3"
CM029358.1	RepeatMasker	Retroposon?	34054594	34055698	4304	+	.	ID="RND-3_FAMILY-104";Tend="1850";Tstart="711";shortTE="F";uid="2569a772-49d5-4a3d-b960-4c63af8d9bde"
CM029358.1	RepeatMasker	Unknown	13316045	13316968	2681	+	.	ID="RND-4_FAMILY-556";Tend="1453";Tstart="590";shortTE="F";uid="df2ab45a-116d-4cad-9e62-37553a223350"
CM029358.1	RepeatMasker	DNA/Ginger-1	11273398	11273601	538	+	.	ID="RND-5_FAMILY-1110";Tend="1805";Tstart="1597";shortTE="F";uid="826f2fa1-a142-4d1a-8f57-fd360696914a"
CM029358.1	RepeatMasker	LINE/L2	26799542	26799842	1515	+	.	ID="RND-6_FAMILY-1297";Tend="1430";Tstart="1112";shortTE="F";uid="89d28a56-f090-4be5-9f0e-611863e888b3"
CM029358.1	RepeatMasker	Retroposon?	20205640	20205811	799	+	.	ID="RND-6_FAMILY-3888";Tend="1111";Tstart="958";shortTE="F";uid="94503e55-aa33-427e-9ee2-c8364ecf3d80"
CM029358.1	RepeatMasker	Unknown	28246811	28247371	2698	+	.	ID="RND-6_FAMILY-135";Tend="1450";Tstart="915";shortTE="F";uid="638194af-142b-49eb-ae06-983610b0965c"
CM029358.1	RepeatMasker	LINE/R1	23476981	23477101	470	+	.	ID="RND-6_FAMILY-15679";Tend="1478";Tstart="1354";shortTE="F";uid="e9f44a05-ef11-4b1d-ad87-5173c9c94393"
CM029358.1	RepeatMasker	DNA/Ginger-1	14643017	14643799	3202	+	.	ID="RND-6_FAMILY-25049";Tend="1754";Tstart="894";shortTE="F";uid="657f5c2b-0a02-4ee6-a442-b31fc1bb1b22"
CM029358.1	RepeatMasker	DNA/Ginger-1	25277382	25277506	563	+	.	ID="RND-6_FAMILY-4698";Tend="1625";Tstart="1497";shortTE="F";uid="ea05318f-7572-4fb0-a1f8-829791edc658"
CM029358.1	RepeatMasker	DNA/Ginger-1	17278012	17278969	1090	+	.	ID="RND-5_FAMILY-673";TEgroup="ctg_2%7CRND-5_FAMILY-673%7C2";Tend="2154";Tstart="868";shortTE="F";uid="f418df7a-30b7-46ac-9712-30182619420a"
CM029358.1	RepeatMasker	Unknown	8126171	8126863	4859	+	.	ID="RND-6_FAMILY-9344";Tend="1328";Tstart="632";shortTE="F";uid="d9a04cd7-9ccb-47dd-9134-ee80cbf86b19"
CM029358.1	RepeatMasker	DNA/hAT-hAT19	11253794	11253938	1057	+	.	ID="DNA8-79_AP";Tend="833";Tstart="688";shortTE="F";uid="b3256b08-12c6-4889-9e87-0f3f88d67b0f"
CM029358.1	RepeatMasker	Retroposon?	19063750	19063935	619	+	.	ID="RND-4_FAMILY-238";Tend="1235";Tstart="1050";shortTE="F";uid="7b15aebd-a918-4192-aca5-6b616d842206"
CM029358.1	RepeatMasker	DNA/hAT-Charlie	20271182	20271363	852	+	.	ID="RND-5_FAMILY-7636";Tend="1182";Tstart="1001";shortTE="F";uid="e59b254e-7600-4ac6-93d6-56c6d3738472"
CM029358.1	RepeatMasker	DNA/Kolobok-E	20137801	20138941	5991	+	.	ID="RND-5_FAMILY-1864";Tend="1906";Tstart="753";shortTE="F";uid="a58576e5-ce4e-4e17-9a07-826d51ba4ea1"
CM029358.1	RepeatMasker	LINE/RTE-BovB	25886782	25887189	882	+	.	ID="RND-5_FAMILY-2349";Tend="1270";Tstart="875";shortTE="F";uid="aa20f3ab-c192-4a09-8002-7dcfc87b4576"
CM029358.1	RepeatMasker	DNA/Ginger-1	17175559	17175672	812	+	.	ID="RND-6_FAMILY-4698";Tend="1095";Tstart="984";shortTE="F";uid="3e832b2a-2f7a-4afb-93b9-de0a69eea39c"
CM029358.1	RepeatMasker	Unknown	3634740	3635141	639	+	.	ID="RND-1_FAMILY-128";Tend="1143";Tstart="737";shortTE="F";uid="7ba14045-618b-4541-a436-53f0617a4ef1"
CM029358.1	RepeatMasker	Retroposon?	263153	263384	860	+	.	ID="RND-3_FAMILY-104";Tend="1781";Tstart="1521";shortTE="F";uid="dfced264-cef1-42be-8a6d-6eb70626d87b"
CM029358.1	RepeatMasker	LINE/RTE-BovB	8860645	8860953	785	+	.	ID="RND-3_FAMILY-111";Tend="1718";Tstart="1410";shortTE="F";uid="a37bf431-675b-4226-92d8-e436548057d9"
CM029358.1	RepeatMasker	Retroposon?	22011282	22011412	484	+	.	ID="RND-5_FAMILY-1208";Tend="1183";Tstart="1058";shortTE="F";uid="e351962a-3cc0-4fce-b49c-8e3a510f5f94"
CM029358.1	RepeatMasker	DNA/Ginger-1	7868964	7869251	1215	+	.	ID="RND-5_FAMILY-1480";Tend="1724";Tstart="1438";shortTE="F";uid="5b1d7541-3293-4553-9dcf-1985821ce333"
CM029358.1	RepeatMasker	Retroposon?	3114167	3114347	572	+	.	ID="RND-4_FAMILY-238";Tend="1885";Tstart="1644";shortTE="F";uid="16768f6d-062e-42ff-9d81-50996c74dfa6"
CM029358.1	RepeatMasker	Retroposon?	7228686	7229099	2208	+	.	ID="RND-1_FAMILY-6";Tend="1526";Tstart="1099";shortTE="F";uid="eac49533-ab0f-4a2b-b934-33bc04792fb8"
CM029358.1	RepeatMasker	Retroposon?	39129116	39129599	1182	+	.	ID="RND-5_FAMILY-1208";Tend="1421";Tstart="922";shortTE="F";uid="c101b5e9-bc61-43a0-8aa3-90ba0e66e4e3"
CM029358.1	RepeatMasker	Unknown	13268073	13268248	837	+	.	ID="RND-6_FAMILY-135";Tend="1399";Tstart="1229";shortTE="F";uid="7a6b8805-651c-4079-aa15-d4d4b8f3be4b"
CM029358.1	RepeatMasker	DNA/Kolobok-E	27529698	27529981	1494	+	.	ID="RND-5_FAMILY-1864";Tend="1871";Tstart="1603";shortTE="F";uid="96839907-4a00-410c-a812-12f2b9474fa6"
CM029358.1	RepeatMasker	Unknown	5934993	5935744	2456	+	.	ID="RND-4_FAMILY-529";Tend="1530";Tstart="812";shortTE="F";uid="3bd8ea73-ee68-4463-aaff-374945eee12f"
CM029358.1	RepeatMasker	RC/Helitron	21229287	21229919	3986	+	.	ID="RND-4_FAMILY-454";Tend="1442";Tstart="855";shortTE="F";uid="c6b99a73-97fa-4db7-94dc-74bf4bedf57f"
CM029358.1	RepeatMasker	LINE/RTE-BovB	24894699	24895254	806	+	.	ID="RND-6_FAMILY-3985";TEgroup="ctg_2%7CRND-6_FAMILY-3985%7C1";Tend="398";Tstart="1";shortTE="F";uid="2addc43e-3d0c-45c0-9125-7d602d9eb790"
CM029358.1	RepeatMasker	DNA/hAT-Blackjack	14283276	14283413	760	+	.	ID="RND-6_FAMILY-5371";Tend="1481";Tstart="1350";shortTE="F";uid="776e9254-6e39-46dd-a741-4ece5abb102f"
CM029358.1	RepeatMasker	Retroposon?	12962200	12963147	5632	+	.	ID="RND-6_FAMILY-2429";Tend="2077";Tstart="791";shortTE="F";uid="9726eeda-7200-4310-a246-e15098f7e714"
CM029358.1	RepeatMasker	DNA/Kolobok-E	5337118	5337497	1687	+	.	ID="RND-3_FAMILY-70";Tend="1646";Tstart="1251";shortTE="F";uid="fa3a3b67-ba70-4afb-b646-d4cc67f7f8fa"
CM029358.1	RepeatMasker	DNA/Kolobok-E	29212712	29213098	2766	+	.	ID="RND-6_FAMILY-1953";Tend="1174";Tstart="798";shortTE="F";uid="dd8dfe2f-ff0a-4047-8777-41cafd002c07"
CM029358.1	RepeatMasker	Retroposon?	14796589	14796737	407	+	.	ID="RND-6_FAMILY-3888";Tend="1111";Tstart="977";shortTE="F";uid="fb625a17-4dc4-48b4-b5e2-7407ee6ccde7"
CM029358.1	RepeatMasker	Retroposon?	13567578	13567955	664	+	.	ID="RND-4_FAMILY-238";Tend="1458";Tstart="1055";shortTE="F";uid="abd1ba30-7e69-497a-8757-c02d9c489db7"
CM029358.1	RepeatMasker	DNA/Kolobok-E	14673788	14674034	482	+	.	ID="RND-1_FAMILY-98";Tend="2011";Tstart="1403";shortTE="F";uid="b9fe32e5-b10f-446e-afd7-08736015f789"
CM029358.1	RepeatMasker	DNA/Ginger-1	11657910	11658414	1142	+	.	ID="RND-1_FAMILY-2";Tend="1265";Tstart="813";shortTE="F";uid="c9c9366e-33bf-4c13-90d0-b6baf1b2bdce"
CM029358.1	RepeatMasker	Retroposon?	32967969	32968365	2335	+	.	ID="RND-1_FAMILY-7";Tend="1238";Tstart="838";shortTE="F";uid="76218912-d557-43e3-a8ed-65950b918bd7"
CM029358.1	RepeatMasker	LINE/R1-LOA	36925018	36925282	488	+	.	ID="RND-6_FAMILY-1331";Tend="2250";Tstart="1986";shortTE="F";uid="c7d8aca3-5c04-4bf9-9805-4d0920846699"
CM029358.1	RepeatMasker	DNA/hAT?	24458795	24458897	567	+	.	ID="RND-3_FAMILY-96";Tend="1101";Tstart="998";shortTE="F";uid="60edf39c-b793-4fde-93f6-518b9fc76b90"
CM029358.1	RepeatMasker	DNA/Ginger-1	39452327	39452771	1971	+	.	ID="RND-1_FAMILY-2";Tend="1474";Tstart="994";shortTE="F";uid="7dd33185-52c1-4c14-8deb-c8ae2ff67f2b"
CM029358.1	RepeatMasker	Retroposon?	32198648	32199173	400	+	.	ID="RND-6_FAMILY-2429";TEgroup="ctg_2%7CRND-6_FAMILY-2429%7C2";Tend="1644";Tstart="850";shortTE="F";uid="a980f333-aff1-40f8-9e4a-3523bef81961"
CM029358.1	RepeatMasker	DNA	26015513	26015880	1148	+	.	ID="TTAA7_AP";Tend="387";Tstart="2";shortTE="F";uid="6e11de70-6fe4-4fd0-9a03-fa5bf880bf7d"
CM029358.1	RepeatMasker	Unknown	16156511	16157125	1080	+	.	ID="RND-5_FAMILY-2989";Tend="1549";Tstart="931";shortTE="F";uid="7772b128-b5a5-47ae-9a97-566a3ce556af"
CM029358.1	RepeatMasker	DNA/Kolobok-E	17426471	17426574	425	+	.	ID="RND-6_FAMILY-5151";Tend="1879";Tstart="1777";shortTE="F";uid="58bdfa03-5712-47aa-99d0-b81dcdaf00e4"
CM029358.1	RepeatMasker	RC/Helitron	14667250	14667436	808	+	.	ID="RND-4_FAMILY-454";Tend="1116";Tstart="918";shortTE="F";uid="324ec850-6430-41bf-824a-a31c23178c9f"
CM029358.1	RepeatMasker	DNA/Ginger-1	14162354	14162755	1272	+	.	ID="RND-1_FAMILY-19";Tend="1731";Tstart="1325";shortTE="F";uid="41bdacc0-71a3-4823-9490-f7ee936b38e3"
CM029358.1	RepeatMasker	DNA/Kolobok-E	24878424	24878605	605	+	.	ID="RND-3_FAMILY-70";Tend="1112";Tstart="949";shortTE="F";uid="1e50063e-ff8f-4545-a52f-8d85295b49fd"
CM029358.1	RepeatMasker	LINE/RTE-BovB	31464224	31464463	856	+	.	ID="RND-5_FAMILY-4102";Tend="1746";Tstart="1506";shortTE="F";uid="fe0b465a-9182-4840-b9cf-a66dcd86cca1"
CM029358.1	RepeatMasker	DNA/Ginger-1	8348209	8348576	2595	+	.	ID="RND-5_FAMILY-673";Tend="2152";Tstart="1787";shortTE="F";uid="abf1783e-b399-49d1-8fd3-420f6eba5ba8"
CM029358.1	RepeatMasker	Retroposon?	2039391	2039943	2109	+	.	ID="RND-6_FAMILY-2429";Tend="1406";Tstart="786";shortTE="F";uid="d8713460-0aa2-4bd3-94ea-d8c720937c37"
CM029358.1	RepeatMasker	LINE/Penelope	38152953	38153691	3071	+	.	ID="RND-6_FAMILY-4766";Tend="1308";Tstart="556";shortTE="F";uid="4f02251f-2d19-45ab-9440-4388e5dc6c78"
CM029358.1	RepeatMasker	Unknown	14112294	14112718	650	+	.	ID="RND-6_FAMILY-135";TEgroup="ctg_2%7CRND-6_FAMILY-135%7C13";Tend="1458";Tstart="925";shortTE="F";uid="dc427cde-3915-4823-a8b0-eb53d58ce403"
CM029358.1	RepeatMasker	Unknown	8715582	8715823	525	+	.	ID="RND-6_FAMILY-5414";Tend="1516";Tstart="1276";shortTE="F";uid="28102595-d01c-442f-880e-7dc1d5a58b62"
CM029358.1	RepeatMasker	DNA/hAT-Blackjack	14112750	14112893	526	+	.	ID="RND-1_FAMILY-138";Tend="1172";Tstart="999";shortTE="F";uid="021291f2-b3e3-4bc0-b4d4-93bc7841bd1c"
CM029358.1	RepeatMasker	Retroposon?	25760218	25760392	700	+	.	ID="RND-1_FAMILY-7";Tend="1241";Tstart="1054";shortTE="F";uid="5e626f2f-3735-4c2e-815e-afef89539a5e"
CM029358.1	RepeatMasker	Unknown	7868677	7868829	624	+	.	ID="RND-6_FAMILY-13029";Tend="1255";Tstart="1108";shortTE="F";uid="72197516-e914-4e87-a433-48b78c514466"
CM029358.1	RepeatMasker	DNA/TcMar-m44	28815719	28815957	1117	+	.	ID="DNAX-7_AP";Tend="306";Tstart="5";shortTE="F";uid="7d5565cb-0879-4caf-a1da-5820843c97c3"
CM029358.1	RepeatMasker	Retroposon?	12197202	12197569	1195	+	.	ID="RND-4_FAMILY-238";Tend="1905";Tstart="1186";shortTE="F";uid="bf25c5a3-21c4-422c-8703-63a4957cf899"
CM029358.1	RepeatMasker	DNA/Kolobok-E	5206597	5207576	3389	+	.	ID="RND-6_FAMILY-5151";Tend="1875";Tstart="740";shortTE="F";uid="1a62da59-efff-4ab6-84aa-9239e00f41f3"
CM029358.1	RepeatMasker	DNA/Kolobok-E	15721381	15721623	565	+	.	ID="RND-3_FAMILY-70";Tend="1794";Tstart="1557";shortTE="F";uid="b904e7d3-e804-40c8-948e-cf5d067311a2"
CM029358.1	RepeatMasker	DNA/Ginger-1	6868872	6869082	432	+	.	ID="RND-4_FAMILY-400";Tend="1681";Tstart="1470";shortTE="F";uid="3c7c32a5-e1e8-404c-af23-2504cd6dbd20"
CM029358.1	RepeatMasker	Unknown	13370785	13371217	1026	+	.	ID="RND-4_FAMILY-735";Tend="1321";Tstart="890";shortTE="F";uid="7fa63414-61d0-451c-b13c-45cd4aa269b7"
CM029358.1	RepeatMasker	DNA/hAT?	14443595	14444242	2380	+	.	ID="RND-3_FAMILY-96";Tend="1556";Tstart="849";shortTE="F";uid="1f6c7437-5394-4979-91c1-6914d1405b6f"
CM029358.1	RepeatMasker	Unknown	2640798	2641161	1168	+	.	ID="RND-6_FAMILY-135";Tend="1394";Tstart="980";shortTE="F";uid="66a260a9-857d-4429-87e1-c02261eb8c56"
CM029358.1	RepeatMasker	DNA/Ginger-1	8593220	8593434	711	+	.	ID="rnd-6_family-856";Tend="2048";Tstart="1849";shortTE="F";uid="ef376fb1-ff85-416b-8e4a-96ab94a21fe9"
CM029358.1	RepeatMasker	DNA/hAT-Tip100	25084870	25085120	1383	+	.	ID="RND-5_FAMILY-3103";Tend="1174";Tstart="934";shortTE="F";uid="9683d731-584f-4995-8601-c1c0b08e0b0f"
CM029358.1	RepeatMasker	LINE/RTE-BovB	1332979	1333179	580	+	.	ID="RND-4_FAMILY-737";Tend="1802";Tstart="1585";shortTE="F";uid="5c617af4-5a4b-48f9-a1a4-0eb5ef5f00f4"
CM029358.1	RepeatMasker	Unknown	33473196	33473306	1015	+	.	ID="RND-1_FAMILY-194";Tend="1114";Tstart="1004";shortTE="F";uid="6d4b0223-a477-40e7-9a66-91a7354d6f16"
CM029358.1	RepeatMasker	DNA/Ginger-1	12184374	12184554	1040	+	.	ID="RND-6_FAMILY-4698";Tend="1478";Tstart="1297";shortTE="F";uid="71b2d699-ada8-44dd-9e37-775bf0e2f789"
CM029358.1	RepeatMasker	Retroposon?	10988891	10989274	1452	+	.	ID="RND-6_FAMILY-3888";Tend="1337";Tstart="704";shortTE="F";uid="f45977f3-a4d1-42ef-8b5a-497b7ac3e93c"
CM029358.1	RepeatMasker	LINE/RTE-BovB	22372472	22372701	983	+	.	ID="RND-6_FAMILY-2422";Tend="1300";Tstart="1040";shortTE="F";uid="9e0ee893-9e5c-4545-9dbe-eaf158ae7c6e"
CM029358.1	RepeatMasker	DNA/hAT-Tip100	21719069	21719548	1638	+	.	ID="RND-4_FAMILY-680";Tend="1387";Tstart="893";shortTE="F";uid="338febf9-33ed-42ad-b416-b75efe29b0df"
CM029358.1	RepeatMasker	Unknown	5113543	5113984	1775	+	.	ID="RND-6_FAMILY-135";Tend="1465";Tstart="903";shortTE="F";uid="ac405a88-8019-4648-896c-08371d262be1"
CM029358.1	RepeatMasker	Unknown	9358465	9358828	676	+	.	ID="RND-5_FAMILY-1462";Tend="914";Tstart="510";shortTE="F";uid="89043a9e-bf97-4d13-bf71-631a508ad5b3"
CM029358.1	RepeatMasker	Unknown	20737880	20738146	1448	+	.	ID="RND-1_FAMILY-41";Tend="1161";Tstart="909";shortTE="F";uid="6a5b50a0-e9d4-4508-b36a-7d16b597c0c1"
CM029358.1	RepeatMasker	Retroposon?	21224677	21225260	1739	+	.	ID="RND-1_FAMILY-27";Tend="1951";Tstart="1320";shortTE="F";uid="69edf996-9d68-4b53-850b-ba4810dce0e4"
CM029358.1	RepeatMasker	Unknown	1326593	1326998	846	+	.	ID="RND-4_FAMILY-767";Tend="1099";Tstart="720";shortTE="F";uid="5364836b-b0f8-4f45-bfe2-f1241934809a"
CM029358.1	RepeatMasker	Unknown	24179806	24180313	816	+	.	ID="RND-4_FAMILY-923";Tend="1541";Tstart="995";shortTE="F";uid="e9d88768-0b1a-4b16-acdc-09e45e802830"
CM029358.1	RepeatMasker	Unknown	12209307	12209570	757	+	.	ID="RND-5_FAMILY-1478";Tend="1396";Tstart="1096";shortTE="F";uid="1972c4a1-5dd9-4dc6-a9e0-f99a447ac005"
CM029358.1	RepeatMasker	Retroposon?	34446412	34447130	1825	+	.	ID="RND-1_FAMILY-27";Tend="1399";Tstart="753";shortTE="F";uid="02d34d32-c5d8-487a-8eca-cda18f831187"
CM029358.1	RepeatMasker	DNA/Kolobok-E	19966269	19966421	431	+	.	ID="RND-2_FAMILY-13";Tend="899";Tstart="750";shortTE="F";uid="96955354-0e4e-4404-abd1-c7bbe14a0dd6"
CM029358.1	RepeatMasker	LINE/RTE-BovB	3125785	3125972	750	+	.	ID="RND-5_FAMILY-2229";Tend="1607";Tstart="1402";shortTE="F";uid="d1e32a97-0e13-4c63-bb42-6744a425e09e"
CM029358.1	RepeatMasker	DNA/Ginger-1	28548578	28548969	568	+	.	ID="RND-6_FAMILY-4698";Tend="1748";Tstart="1349";shortTE="F";uid="d1c78ac4-70a1-4096-963d-6c2f0aee3b46"
CM029358.1	RepeatMasker	DNA	926611	927129	2212	+	.	ID="RND-6_FAMILY-550";Tend="1490";Tstart="938";shortTE="F";uid="dba7d009-3036-41bc-a5bd-c229886948aa"
CM029358.1	RepeatMasker	DNA/Ginger-1	27246106	27246568	686	+	.	ID="RND-2_FAMILY-108";Tend="1425";Tstart="986";shortTE="F";uid="21ceb418-ca17-472f-956d-47667858e71e"
CM029358.1	RepeatMasker	DNA/Ginger-1	13787143	13788291	7481	+	.	ID="RND-4_FAMILY-388";Tend="1946";Tstart="795";shortTE="F";uid="738fc490-6f3f-489b-a96c-58342e12a9fb"
CM029358.1	RepeatMasker	DNA/Kolobok-E	2071144	2071471	1139	+	.	ID="RND-5_FAMILY-1864";Tend="1231";Tstart="904";shortTE="F";uid="7e738165-ee46-4f2f-b491-3be8865e4d81"
CM029358.1	RepeatMasker	Retroposon?	7370577	7371166	951	+	.	ID="RND-1_FAMILY-7";Tend="1734";Tstart="1061";shortTE="F";uid="78bd9e90-0fda-49c6-81d9-432081d8e6c5"
CM029358.1	RepeatMasker	DNA/Kolobok-E	32770069	32770520	1401	+	.	ID="RND-6_FAMILY-5151";Tend="1702";Tstart="1173";shortTE="F";uid="3d525f3e-8394-46b2-aa65-609aa36e34f4"
CM029358.1	RepeatMasker	DNA	5247677	5248159	1223	+	.	ID="RND-5_FAMILY-3819";TEgroup="ctg_2%7CRND-5_FAMILY-3819%7C1";Tend="1399";Tstart="977";shortTE="F";uid="bf5e6b15-ae54-4eaf-afef-68a418b42e39"
CM029358.1	RepeatMasker	LINE/RTE-BovB	12515203	12515483	446	+	.	ID="RND-3_FAMILY-111";Tend="1722";Tstart="1377";shortTE="F";uid="fd390688-486f-41f5-a660-edaa763caaae"
CM029358.1	RepeatMasker	DNA/Kolobok-E	7616275	7616537	449	+	.	ID="RND-3_FAMILY-70";Tend="1603";Tstart="1360";shortTE="F";uid="9d54ea13-c866-4e2a-99a2-f6d4605681a8"
CM029358.1	RepeatMasker	DNA/Ginger-1	27084667	27085091	1935	+	.	ID="RND-5_FAMILY-1480";Tend="1443";Tstart="947";shortTE="F";uid="bb3ae805-d3e3-44ba-a731-870bc959d93c"
CM029358.1	RepeatMasker	DNA/Ginger-1	11594174	11594371	401	+	.	ID="RND-6_FAMILY-25049";Tend="1447";Tstart="1256";shortTE="F";uid="810f37cd-333a-453e-bac7-61e68aee1bf8"
CM029358.1	RepeatMasker	Retroposon?	10526247	10526471	840	+	.	ID="RND-4_FAMILY-238";Tend="1961";Tstart="1723";shortTE="F";uid="8a184a50-5d80-4f07-bccb-2d91b1573943"
CM029358.1	RepeatMasker	DNA	37281061	37281346	698	+	.	ID="RND-3_FAMILY-144";Tend="1554";Tstart="1261";shortTE="F";uid="3d219607-c354-4161-ab60-64aa06806d1b"
CM029358.1	RepeatMasker	Unknown	728093	728390	596	+	.	ID="RND-5_FAMILY-1935";Tend="431";Tstart="141";shortTE="F";uid="3f1b2af1-ee15-44db-a9f6-34a07b3ed98b"
CM029358.1	RepeatMasker	LINE/RTE-BovB	38294391	38294561	462	+	.	ID="RND-4_FAMILY-737";Tend="1270";Tstart="1073";shortTE="F";uid="8d0d4ef8-a7fc-47b5-936f-5f4e0e69eb58"
CM029358.1	RepeatMasker	DNA/Ginger-1	33760625	33761146	2664	+	.	ID="RND-6_FAMILY-4698";Tend="1754";Tstart="1212";shortTE="F";uid="dc450600-34d4-43fa-b07d-107d41ca2c19"
CM029358.1	RepeatMasker	Unknown	8856720	8856979	1359	+	.	ID="RND-1_FAMILY-41";Tend="1172";Tstart="908";shortTE="F";uid="0ae7d011-774c-4618-8012-e061393ec42c"
CM029358.1	RepeatMasker	LINE/Penelope	35796304	35797036	3764	+	.	ID="RND-6_FAMILY-4766";Tend="1284";Tstart="545";shortTE="F";uid="217646c7-db4e-4d5c-a384-769d870afa66"
CM029358.1	RepeatMasker	DNA/Kolobok-E	28906951	28907114	701	+	.	ID="RND-3_FAMILY-70";Tend="1079";Tstart="919";shortTE="F";uid="ee166bd2-f796-44b3-8bed-6bd653abc955"
CM029358.1	RepeatMasker	Unknown	23750855	23751220	1361	+	.	ID="RND-6_FAMILY-135";Tend="1373";Tstart="1000";shortTE="F";uid="974afc1a-c34b-4aa4-a1ba-3816ba6dfd44"
CM029358.1	RepeatMasker	DNA	6207018	6207421	761	+	.	ID="ttaa7_ap";Tend="404";Tstart="2";shortTE="F";uid="144f0d68-5142-4ed3-9281-c57e8f676d20"
CM029358.1	RepeatMasker	Retroposon?	29790056	29790293	479	+	.	ID="RND-1_FAMILY-14";Tend="1536";Tstart="1307";shortTE="F";uid="6324dc7c-91ba-4795-b403-6eb635bdc1a1"
CM029358.1	RepeatMasker	LINE/RTE-BovB	30166921	30167348	1889	+	.	ID="RND-1_FAMILY-30";Tend="1724";Tstart="1288";shortTE="F";uid="32965b63-c9a3-48e8-a70f-6f62cb499f2f"
CM029358.1	RepeatMasker	Unknown	14952676	14952805	474	+	.	ID="RND-1_FAMILY-41";Tend="1093";Tstart="940";shortTE="F";uid="c0f7ba2d-6694-46b5-bd3e-974938215e48"
CM029358.1	RepeatMasker	DNA	24581150	24581448	898	+	.	ID="RND-3_FAMILY-136";Tend="1302";Tstart="1013";shortTE="F";uid="199e14ce-0020-4b1c-a09d-47799254fd08"
CM029358.1	RepeatMasker	Unknown	34622442	34622641	818	+	.	ID="RND-3_FAMILY-77";Tend="994";Tstart="812";shortTE="F";uid="03af9b85-4a38-45ff-b071-330a2abf8851"
CM029358.1	RepeatMasker	LINE/RTE-BovB	31765029	31765599	2246	+	.	ID="RND-3_FAMILY-111";Tend="1635";Tstart="1035";shortTE="F";uid="e283620a-e11c-47ff-9096-ada77d4c4f9b"
CM029358.1	RepeatMasker	DNA/Kolobok-E	34924379	34924712	1808	+	.	ID="RND-5_FAMILY-751";Tend="1544";Tstart="1187";shortTE="F";uid="e3ec9b89-3518-4143-b773-c55e20430aaf"
CM029358.1	RepeatMasker	LINE/RTE-BovB	28960095	28960259	548	+	.	ID="RND-6_FAMILY-3718";Tend="2011";Tstart="1857";shortTE="F";uid="7fe4f308-df7e-4456-8bd1-3cb1897f3330"
CM029358.1	RepeatMasker	DNA	12756509	12756952	1098	+	.	ID="RND-3_FAMILY-144";Tend="1296";Tstart="878";shortTE="F";uid="4489c13f-59b5-4637-bfa1-9fa65431b29a"
CM029358.1	RepeatMasker	DNA/Kolobok-E	23927061	23927379	1628	+	.	ID="RND-6_FAMILY-5151";Tend="1078";Tstart="742";shortTE="F";uid="504e4c6f-5330-4377-af01-f383fc283c74"
CM029358.1	RepeatMasker	LINE/RTE-BovB	6181444	6181633	416	+	.	ID="RND-4_FAMILY-737";Tend="1741";Tstart="1526";shortTE="F";uid="088b1a31-63c9-4411-8b1d-d428f7b76d41"
CM029358.1	RepeatMasker	DNA/Ginger-1	20866554	20867179	2842	+	.	ID="RND-6_FAMILY-4698";Tend="1750";Tstart="987";shortTE="F";uid="e264dcfc-aa2c-4fa2-8328-7411aa7eb6a6"
CM029358.1	RepeatMasker	LINE/R1-LOA	10843131	10843470	2548	+	.	ID="RND-6_FAMILY-1331";Tend="2477";Tstart="2138";shortTE="F";uid="1d3f550e-eb28-4d8d-a07f-2cce00898d81"
CM029358.1	RepeatMasker	Unknown	34945988	34946381	639	+	.	ID="RND-5_FAMILY-7408";Tend="1387";Tstart="984";shortTE="F";uid="1afab0f5-c51f-439f-979d-1f30986ccf66"
CM029358.1	RepeatMasker	Retroposon?	35866843	35867068	1237	+	.	ID="RND-1_FAMILY-7";Tend="1767";Tstart="1535";shortTE="F";uid="5515ed46-0c31-463a-a72b-602162e66423"
CM029358.1	RepeatMasker	DNA/Ginger-1	4255226	4255411	492	+	.	ID="RND-6_FAMILY-4698";Tend="1721";Tstart="1514";shortTE="F";uid="27770d05-633d-4eaf-be78-51cedde23b50"
CM029358.1	RepeatMasker	Unknown	31615120	31615687	1683	+	.	ID="RND-4_FAMILY-529";Tend="1452";Tstart="812";shortTE="F";uid="a3b9a4ee-cde2-48dc-ab8f-d87d5434dc6d"
CM029358.1	RepeatMasker	Retroposon?	34413243	34414239	5386	+	.	ID="RND-1_FAMILY-7";Tend="1888";Tstart="865";shortTE="F";uid="9c1ccda5-a49c-4d5c-aac0-c189b82b2112"
CM029358.1	RepeatMasker	DNA/Kolobok-E	20181499	20182016	1822	+	.	ID="RND-3_FAMILY-70";Tend="1942";Tstart="1333";shortTE="F";uid="05c93fab-6de8-478b-80a6-1cd018430b87"
CM029358.1	RepeatMasker	RC/Helitron	3195412	3195555	421	+	.	ID="RND-1_FAMILY-52";Tend="1354";Tstart="1196";shortTE="F";uid="db93e7c7-115d-4c31-801e-7c12fc477ad0"
CM029358.1	RepeatMasker	DNA	3500138	3500546	701	+	.	ID="TTAA22_AP";Tend="412";Tstart="1";shortTE="F";uid="76ae642a-57d5-4dfc-8467-c7971a60f1f1"
CM029358.1	RepeatMasker	DNA/Kolobok-E	21204786	21205193	1122	+	.	ID="RND-3_FAMILY-70";Tend="1492";Tstart="1046";shortTE="F";uid="de553883-1a1b-4fb2-8d37-0ba80a79a0bb"
CM029358.1	RepeatMasker	DNA/Kolobok-E	11175452	11175605	750	+	.	ID="RND-3_FAMILY-70";Tend="1081";Tstart="931";shortTE="F";uid="4c4138f7-8c50-493b-8b21-dcc7ccfbd883"
CM029358.1	RepeatMasker	Unknown	16435976	16436173	511	+	.	ID="RND-1_FAMILY-41";Tend="1184";Tstart="949";shortTE="F";uid="562e4622-fae9-466f-b6df-69cecbe22fd3"
CM029358.1	RepeatMasker	DNA/Kolobok-E	30213355	30213471	456	+	.	ID="RND-6_FAMILY-5151";Tend="1630";Tstart="1512";shortTE="F";uid="a0ff2601-76ca-4b79-88d2-1525f64508ad"
CM029358.1	RepeatMasker	Unknown	31856893	31857041	696	+	.	ID="RND-6_FAMILY-12876";Tend="1223";Tstart="1072";shortTE="F";uid="25f8adf8-eb90-456c-be2a-65e1397915e9"
CM029358.1	RepeatMasker	LINE/Penelope	6599559	6599880	759	+	.	ID="RND-5_FAMILY-93";TEgroup="ctg_2%7CRND-5_FAMILY-93%7C1";Tend="1452";Tstart="1259";shortTE="F";uid="fe188e0f-49b4-4464-9e01-7ea5023b6640"
CM029358.1	RepeatMasker	DNA/Kolobok-E	4400310	4400440	467	+	.	ID="RND-3_FAMILY-70";Tend="1822";Tstart="1497";shortTE="F";uid="cca4bbe5-7b71-4259-b650-1f00ddc0dff4"
CM029358.1	RepeatMasker	Unknown	33669878	33670130	591	+	.	ID="RND-6_FAMILY-6677";Tend="3149";Tstart="2875";shortTE="F";uid="6b092238-a751-4813-bb66-d1214f98fbf6"
CM029358.1	RepeatMasker	DNA/Ginger-1	31875381	31875659	846	+	.	ID="RND-6_FAMILY-4698";Tend="1771";Tstart="1470";shortTE="F";uid="1482fe2f-7b84-4629-8cbe-9da8e627277d"
CM029358.1	RepeatMasker	Retroposon?	18339987	18340190	1200	+	.	ID="RND-1_FAMILY-14";Tend="1920";Tstart="1713";shortTE="F";uid="5b899d4f-b39f-43f1-a23a-0281bff4769b"
CM029358.1	RepeatMasker	LINE/R1-LOA	11344622	11345303	3498	+	.	ID="RND-6_FAMILY-1331";Tend="1458";Tstart="822";shortTE="F";uid="363061a3-38ff-4f21-819c-80091f8a50cf"
CM029358.1	RepeatMasker	DNA/Ginger-1	1539554	1539728	1051	+	.	ID="RND-4_FAMILY-400";Tend="1689";Tstart="1514";shortTE="F";uid="462ffdd4-e69b-411d-aaf0-272d65254dec"
CM029358.1	RepeatMasker	Unknown	22037417	22037651	555	+	.	ID="RND-5_FAMILY-4366";Tend="1178";Tstart="947";shortTE="F";uid="44151b74-ae28-4cbf-a119-607e9898e4c7"
CM029358.1	RepeatMasker	Retroposon?	30334674	30335088	1235	+	.	ID="RND-4_FAMILY-238";Tend="1423";Tstart="1015";shortTE="F";uid="88b3514a-63b9-408a-a69c-b4132d55a302"
CM029358.1	RepeatMasker	Retroposon?	34485974	34486427	1938	+	.	ID="RND-5_FAMILY-1208";Tend="1541";Tstart="1053";shortTE="F";uid="229c6580-d294-4153-bbca-7a2bd8090ce8"
CM029358.1	RepeatMasker	LINE/R1-LOA	34199093	34199439	564	+	.	ID="RND-6_FAMILY-1331";Tend="2335";Tstart="1993";shortTE="F";uid="eb9c60f6-a54f-4143-b3ee-aedf06834d4d"
CM029358.1	RepeatMasker	DNA/Kolobok-E	24118280	24118590	2132	+	.	ID="RND-2_FAMILY-13";Tend="1910";Tstart="1607";shortTE="F";uid="c2203aa1-06ca-4e49-a4d3-561a6dba90dd"
CM029358.1	RepeatMasker	DNA/Ginger-1	1146297	1146696	1565	+	.	ID="RND-1_FAMILY-2";Tend="1467";Tstart="1062";shortTE="F";uid="3eec4597-e695-4f6b-a01c-b2c04b17b52d"
CM029358.1	RepeatMasker	DNA/hAT-Tip100	31011461	31011577	488	+	.	ID="HAT-21N2_LMI";Tend="128";Tstart="1";shortTE="F";uid="78d885b1-9945-498c-aece-d622b813a9e1"
CM029358.1	RepeatMasker	Retroposon?	1718444	1718731	1458	+	.	ID="RND-4_FAMILY-238";Tend="1444";Tstart="1160";shortTE="F";uid="b5da59f3-20b5-40e1-b8b8-99bd7aacdce5"
CM029358.1	RepeatMasker	DNA/Ginger-1	7577035	7577861	1279	+	.	ID="RND-6_FAMILY-856";TEgroup="ctg_2%7CRND-6_FAMILY-856%7C1";Tend="1943";Tstart="796";shortTE="F";uid="79f314bd-becc-4d9d-8778-98feb0c10d8c"
CM029358.1	RepeatMasker	Retroposon?	6903159	6903845	2483	+	.	ID="RND-6_FAMILY-1967";Tend="1835";Tstart="1061";shortTE="F";uid="e114ff9f-1a08-4b86-a348-9d35e2261f28"
CM029358.1	RepeatMasker	Retroposon?	30469373	30470036	2542	+	.	ID="RND-4_FAMILY-238";Tend="1678";Tstart="974";shortTE="F";uid="1fcffcb6-815a-4dd8-bb1b-f8847afe2fca"
CM029358.1	RepeatMasker	Retroposon?	9371977	9372376	1302	+	.	ID="RND-5_FAMILY-199";Tend="1657";Tstart="1208";shortTE="F";uid="7485c182-f03f-4e74-866a-62b76c3f6429"
CM029358.1	RepeatMasker	Retroposon?	6114293	6114751	2076	+	.	ID="RND-6_FAMILY-1967";Tend="1588";Tstart="1109";shortTE="F";uid="efa882f8-2e75-49e4-8e62-a6e1db9d1dc3"
CM029358.1	RepeatMasker	DNA/Ginger-1	39619730	39619999	556	+	.	ID="RND-1_FAMILY-2";Tend="1326";Tstart="1072";shortTE="F";uid="49bf3fb1-339f-4e81-ba37-39b86a12ab80"
CM029358.1	RepeatMasker	DNA/Ginger-1	34843327	34843615	807	+	.	ID="RND-4_FAMILY-400";Tend="1576";Tstart="1253";shortTE="F";uid="83b2ae50-c8d5-42c1-a021-7e676bf5ec24"
CM029358.1	RepeatMasker	DNA/Ginger-1	22093310	22093557	1571	+	.	ID="RND-1_FAMILY-3";Tend="1912";Tstart="1670";shortTE="F";uid="b920a79f-7d89-4dbc-9f22-874179f638d3"
CM029358.1	RepeatMasker	Unknown	22215858	22215968	474	+	.	ID="RND-6_FAMILY-7682";Tend="737";Tstart="627";shortTE="F";uid="d6eb3c78-66a5-4e9d-ac27-c827058c5085"
CM029358.1	RepeatMasker	DNA/Ginger-1	3072683	3072906	414	+	.	ID="RND-6_FAMILY-25049";Tend="1049";Tstart="806";shortTE="F";uid="04ba8df6-082e-480e-b0ce-c2621e22a5b1"
CM029358.1	RepeatMasker	Retroposon?	10590182	10590374	1096	+	.	ID="RND-5_FAMILY-1208";Tend="1579";Tstart="1389";shortTE="F";uid="6d97e803-443a-41ed-a9cd-eaf81d015662"
CM029358.1	RepeatMasker	Unknown	32236260	32236499	1123	+	.	ID="RND-6_FAMILY-11705";Tend="1021";Tstart="721";shortTE="F";uid="73d33cf5-56e3-4dcb-9cf5-8c118185c271"
CM029358.1	RepeatMasker	LINE/RTE-BovB	16395862	16396424	963	+	.	ID="RND-1_FAMILY-127";Tend="1460";Tstart="863";shortTE="F";uid="94fe811d-49bc-4b62-a744-59cf2a98e7e2"
CM029358.1	RepeatMasker	Unknown	22121920	22122153	1639	+	.	ID="RND-1_FAMILY-192";Tend="1214";Tstart="972";shortTE="F";uid="768f261d-b576-4e4a-a872-35088174f367"
CM029358.1	RepeatMasker	DNA/hAT-Tip100	2534991	2535320	832	+	.	ID="RND-6_FAMILY-7856";Tend="1139";Tstart="767";shortTE="F";uid="97bf270d-0b34-44b6-a10d-f8772636e7ae"
CM029358.1	RepeatMasker	Unknown	1648892	1649152	598	+	.	ID="RND-4_FAMILY-789";Tend="1282";Tstart="1019";shortTE="F";uid="db239d12-ee50-4fea-ad16-f5c4a47393e5"
CM029358.1	RepeatMasker	Retroposon?	16851129	16851323	445	+	.	ID="RND-1_FAMILY-27";Tend="1127";Tstart="913";shortTE="F";uid="a8d8be2d-680a-4412-a0ed-fd169e8c5630"
CM029358.1	RepeatMasker	LINE/RTE-BovB	32876974	32877179	826	+	.	ID="RND-1_FAMILY-30";Tend="1725";Tstart="1486";shortTE="F";uid="f514b8b6-0201-4102-a07c-269db82e6d84"
CM029358.1	RepeatMasker	Unknown	13859711	13860141	1021	+	.	ID="RND-4_FAMILY-735";Tend="1319";Tstart="890";shortTE="F";uid="510af7a4-f7fb-4813-ab6c-de63dfbd10ff"
CM029358.1	RepeatMasker	DNA/Kolobok-E	22315901	22316159	547	+	.	ID="RND-6_FAMILY-5151";Tend="1023";Tstart="743";shortTE="F";uid="ddaa44b8-f37c-43cf-8042-9c1ebaff9707"
CM029358.1	RepeatMasker	DNA/Ginger-1	39517724	39518137	1589	+	.	ID="RND-1_FAMILY-8";Tend="1444";Tstart="971";shortTE="F";uid="1b04e6e6-d603-48e6-bcf5-6aa33f6a32b6"
CM029358.1	RepeatMasker	DNA/hAT?	27305659	27306144	1487	+	.	ID="RND-3_FAMILY-96";Tend="1415";Tstart="854";shortTE="F";uid="4ea4c307-4387-468d-9aa8-0ef56c61b4b8"
CM029358.1	RepeatMasker	DNA/Kolobok-E	2193917	2194913	3467	+	.	ID="RND-6_FAMILY-5151";Tend="1878";Tstart="848";shortTE="F";uid="ccfa7118-09dd-4f04-96b5-444ec95c9ade"
CM029358.1	RepeatMasker	LTR/Gypsy	1495012	1495138	782	+	.	ID="RND-1_FAMILY-151";Tend="642";Tstart="514";shortTE="F";uid="826deb6d-f2e8-4908-a0e8-3ca7fbcb3be3"
CM029358.1	RepeatMasker	DNA/hAT-Charlie	7926641	7926958	1327	+	.	ID="RND-6_FAMILY-950";Tend="1194";Tstart="890";shortTE="F";uid="009c2636-ac25-4e00-9aec-54ceb8f8812d"
CM029358.1	RepeatMasker	LINE/R1-LOA	15784046	15784300	2114	+	.	ID="RND-6_FAMILY-1331";Tend="1085";Tstart="831";shortTE="F";uid="c72f4f1d-e8f1-4ebd-b94d-0e69852f08b4"
CM029358.1	RepeatMasker	DNA/Ginger-1	38726803	38727020	670	+	.	ID="RND-2_FAMILY-108";Tend="1291";Tstart="1062";shortTE="F";uid="3ad0420d-18c6-4ccd-b7e8-2bf6b75ec919"
CM029358.1	RepeatMasker	LINE/L2	19996253	19996975	3724	+	.	ID="RND-6_FAMILY-981";Tend="1175";Tstart="421";shortTE="F";uid="aa7379c0-df73-4c11-ae24-cf6e492fe62b"
CM029358.1	RepeatMasker	Unknown	39222145	39222363	1395	+	.	ID="RND-1_FAMILY-145";Tend="847";Tstart="626";shortTE="F";uid="a9c30cf1-9eb5-484a-a59e-ce23e01798d0"
CM029358.1	RepeatMasker	Retroposon?	15249015	15250169	6789	+	.	ID="RND-1_FAMILY-27";Tend="1968";Tstart="764";shortTE="F";uid="2bf00927-968d-4a8b-b1d9-4e4687a543bc"
CM029358.1	RepeatMasker	DNA/Ginger-1	34826278	34826610	1246	+	.	ID="RND-5_FAMILY-673";Tend="2149";Tstart="1755";shortTE="F";uid="9998cd4a-92e9-4441-9fe2-38aaab648bf0"
CM029358.1	RepeatMasker	RC/Helitron	31708099	31708397	1759	+	.	ID="RND-4_FAMILY-897";Tend="1605";Tstart="1283";shortTE="F";uid="5c6758c3-488f-45aa-92c6-b2f9845a177a"
CM029358.1	RepeatMasker	LINE/RTE-BovB	35085816	35086066	1300	+	.	ID="RND-6_FAMILY-21887";Tend="1539";Tstart="1284";shortTE="F";uid="99d6ea9f-12a9-44e0-b579-a902939cddfd"
CM029358.1	RepeatMasker	Unknown	27661251	27661468	538	+	.	ID="RND-1_FAMILY-134";Tend="1139";Tstart="908";shortTE="F";uid="87532ab8-24a2-4906-8cde-7497a431ce80"
CM029358.1	RepeatMasker	DNA/Kolobok-E	21523942	21524130	929	+	.	ID="RND-5_FAMILY-751";Tend="1551";Tstart="1358";shortTE="F";uid="39b635f3-03ca-4519-a258-6db5d6db5a03"
CM029358.1	RepeatMasker	Retroposon?	2896901	2897244	1843	+	.	ID="RND-6_FAMILY-3888";Tend="1309";Tstart="962";shortTE="F";uid="209fe665-a1c0-4da3-99cf-f0e4f00d01eb"
CM029358.1	RepeatMasker	DNA/hAT-hATm	1399945	1400204	890	+	.	ID="HAT-4C_AP";Tend="262";Tstart="4";shortTE="F";uid="01f60696-0023-4ec3-a43f-211a32932b05"
CM029358.1	RepeatMasker	DNA/Ginger-1	26499170	26499375	830	+	.	ID="RND-1_FAMILY-33";Tend="1115";Tstart="908";shortTE="F";uid="ffbe961e-0382-4f5f-8314-01f0867ec24a"
CM029358.1	RepeatMasker	DNA/hAT-Charlie	27052614	27053352	1412	+	.	ID="RND-6_FAMILY-950";Tend="1194";Tstart="462";shortTE="F";uid="21f7697e-baf4-4fcf-8bca-1462c8aafaa7"
CM029358.1	RepeatMasker	DNA/Ginger-1	7724787	7724989	1058	+	.	ID="RND-6_FAMILY-2606";Tend="2115";Tstart="1905";shortTE="F";uid="bbcabd9b-f2b2-437f-b35c-209f474f9c9c"
CM029358.1	RepeatMasker	DNA/Kolobok-E	8029145	8029331	756	+	.	ID="RND-3_FAMILY-70";Tend="1111";Tstart="931";shortTE="F";uid="12b6d207-9da9-4c89-8f86-5352db938679"
CM029358.1	RepeatMasker	RC/Helitron	39647702	39648474	7016	+	.	ID="RND-1_FAMILY-67";Tend="1882";Tstart="1106";shortTE="F";uid="09ca7778-44ed-45de-9ff6-8c921b7b2797"
CM029358.1	RepeatMasker	RC/Helitron	18722212	18722516	959	+	.	ID="RND-4_FAMILY-454";Tend="1398";Tstart="1088";shortTE="F";uid="aa5d1b3a-9a2b-4c31-8257-70a33be72891"
CM029358.1	RepeatMasker	DNA/Kolobok-E	33698820	33699028	475	+	.	ID="RND-3_FAMILY-70";Tend="1262";Tstart="1033";shortTE="F";uid="e060d8af-a033-44e8-86e4-736c39ba75b7"
CM029358.1	RepeatMasker	Retroposon?	4279242	4279624	735	+	.	ID="RND-4_FAMILY-238";Tend="1165";Tstart="789";shortTE="F";uid="2a747a41-c4f6-40ac-a0f4-7d19da71d679"
CM029358.1	RepeatMasker	LINE/RTE-BovB	19226881	19227267	1884	+	.	ID="RND-5_FAMILY-1487";Tend="1331";Tstart="911";shortTE="F";uid="85f005f8-98c4-4deb-8308-05aaeb639c32"
CM029358.1	RepeatMasker	Unknown	16096259	16096604	756	+	.	ID="RND-6_FAMILY-135";Tend="1459";Tstart="1026";shortTE="F";uid="2d6a54e3-f675-45b0-9294-9e0fe8c1e04d"
CM029358.1	RepeatMasker	Retroposon?	24508105	24508508	1853	+	.	ID="RND-4_FAMILY-238";Tend="1180";Tstart="788";shortTE="F";uid="a49cc1f9-ce91-4b4c-83d2-8d968317258e"
CM029358.1	RepeatMasker	LINE/Penelope	1828675	1828807	547	+	.	ID="RND-5_FAMILY-93";Tend="1481";Tstart="1349";shortTE="F";uid="0d2d32cb-b336-4f68-9cff-fca0671f743f"
CM029358.1	RepeatMasker	DNA/Ginger-1	2931404	2931715	1394	+	.	ID="RND-6_FAMILY-856";Tend="1580";Tstart="1217";shortTE="F";uid="7ca0ea53-271e-4b7c-b092-5b5aaaab8af8"
CM029358.1	RepeatMasker	DNA/hAT-Charlie	15201572	15201878	754	+	.	ID="dna8-58_ap";Tend="340";Tstart="1";shortTE="F";uid="966bc33e-63fe-4ed8-9667-2396cd11ec2c"
CM029358.1	RepeatMasker	Unknown	6308753	6309077	667	+	.	ID="RND-5_FAMILY-1478";Tend="1370";Tstart="1001";shortTE="F";uid="72358775-e4cd-4de7-a3b9-25bd71332e7f"
CM029358.1	RepeatMasker	Retroposon?	20956184	20956610	1729	+	.	ID="RND-1_FAMILY-7";Tend="1955";Tstart="1510";shortTE="F";uid="a81d8651-2eb7-4418-9b95-9a92e572c65f"
CM029358.1	RepeatMasker	DNA/hAT-Tip100	4181034	4181766	5933	+	.	ID="RND-6_FAMILY-1314";Tend="1350";Tstart="608";shortTE="F";uid="fb7a471b-2b34-4b52-b293-7e09512d6309"
CM029358.1	RepeatMasker	Unknown	26002199	26002688	721	+	.	ID="RND-4_FAMILY-556";Tend="1047";Tstart="478";shortTE="F";uid="fa51a6b5-dd42-4026-8c67-73934484f9e1"
CM029358.1	RepeatMasker	Unknown	39365579	39366030	1697	+	.	ID="RND-4_FAMILY-344";Tend="1396";Tstart="928";shortTE="F";uid="b7acf776-a30d-49e5-b522-d817ca9447c2"
CM029358.1	RepeatMasker	DNA/Ginger-1	29374817	29375183	801	+	.	ID="RND-5_FAMILY-1480";Tend="1580";Tstart="1170";shortTE="F";uid="f15252cb-1d74-49a8-852d-8af3dfe8c0d8"
CM029358.1	RepeatMasker	DNA/Kolobok-E	721208	721336	627	+	.	ID="RND-1_FAMILY-98";Tend="2010";Tstart="1873";shortTE="F";uid="76e3e662-757d-4f2a-b6f5-1dba1433d08e"
CM029358.1	RepeatMasker	Unknown	32724012	32724209	1749	+	.	ID="RND-5_FAMILY-9912";Tend="1105";Tstart="908";shortTE="F";uid="bbcd47eb-5b57-41bd-ab9f-46d45dfaad58"
CM029358.1	RepeatMasker	Unknown	13141259	13141556	732	+	.	ID="RND-6_FAMILY-6677";Tend="3315";Tstart="2975";shortTE="F";uid="9af9b360-9b70-4deb-84c5-a47217c68c7d"
CM029358.1	RepeatMasker	DNA/hAT-Tip100	24983590	24983805	442	+	.	ID="RND-3_FAMILY-203";Tend="1692";Tstart="1486";shortTE="F";uid="64d89143-e6fb-40dc-a792-c8c552559724"
CM029358.1	RepeatMasker	Unknown	8508917	8509607	2050	+	.	ID="RND-4_FAMILY-556";Tend="1893";Tstart="1240";shortTE="F";uid="d62a9a41-b7b3-4bf4-b6c7-a2f6ce7dbb5f"
CM029358.1	RepeatMasker	Unknown	13248697	13249022	1297	+	.	ID="RND-6_FAMILY-2007";Tend="1331";Tstart="1016";shortTE="F";uid="59aa4b65-7335-43c6-9032-96673302d796"
CM029358.1	RepeatMasker	Unknown	9028683	9028926	547	+	.	ID="RND-4_FAMILY-556";Tend="1573";Tstart="1323";shortTE="F";uid="6ab1216f-77a6-4c92-9cf6-b1f31d72e7b6"
CM029358.1	RepeatMasker	DNA/hAT-Tip100	1842533	1842856	1240	+	.	ID="RND-4_FAMILY-680";Tend="1249";Tstart="890";shortTE="F";uid="f82de488-00ab-4407-bb93-84c08a942211"
CM029358.1	RepeatMasker	DNA/hAT-Blackjack	32830154	32830978	4194	+	.	ID="RND-5_FAMILY-2327";Tend="1627";Tstart="732";shortTE="F";uid="1539018f-3086-40b5-9777-5cca0c64a118"
CM029358.1	RepeatMasker	Retroposon?	23423733	23423868	725	+	.	ID="RND-1_FAMILY-14";Tend="1780";Tstart="1644";shortTE="F";uid="83919ba0-8cf2-4bbf-8a21-2d48befa89af"
CM029358.1	RepeatMasker	DNA	20515268	20515721	1312	+	.	ID="RND-5_FAMILY-1889";Tend="1421";Tstart="974";shortTE="F";uid="b5139999-e801-4053-985c-066e334212b7"
CM029358.1	RepeatMasker	Retroposon?	2388424	2388603	875	+	.	ID="RND-6_FAMILY-1967";Tend="1354";Tstart="1183";shortTE="F";uid="44d583e2-f7e0-4144-8684-cacde67b67b6"
CM029358.1	RepeatMasker	DNA	19660502	19661129	1957	+	.	ID="RND-4_FAMILY-168";Tend="1417";Tstart="847";shortTE="F";uid="13bbf42d-5039-448d-8d38-47bfa7719d6d"
CM029358.1	RepeatMasker	Retroposon?	22377859	22378104	1120	+	.	ID="RND-1_FAMILY-7";Tend="1308";Tstart="1062";shortTE="F";uid="e5f39e2d-7ca0-4b2d-91cd-ebcfd0588910"
CM029358.1	RepeatMasker	DNA/Kolobok-E	20884037	20884276	1062	+	.	ID="RND-6_FAMILY-5151";Tend="1811";Tstart="1597";shortTE="F";uid="f7ce6a20-43ef-4d75-accf-38357f0557dc"
CM029358.1	RepeatMasker	DNA/Ginger-1	24708005	24708670	2379	+	.	ID="RND-5_FAMILY-1480";Tend="1723";Tstart="976";shortTE="F";uid="b896f168-9b4c-493c-8081-b6feb4f26948"
CM029358.1	RepeatMasker	Unknown	20239321	20239427	446	+	.	ID="RND-4_FAMILY-556";Tend="862";Tstart="754";shortTE="F";uid="58660b7a-7f68-4e41-bad2-b2e9e4b9b0e1"
CM029358.1	RepeatMasker	DNA/Ginger-1	34485540	34485966	2302	+	.	ID="RND-1_FAMILY-33";Tend="1295";Tstart="867";shortTE="F";uid="a481245a-b9fa-434a-b6ad-2455060bc107"
CM029358.1	RepeatMasker	DNA/hAT?	33852325	33852527	740	+	.	ID="RND-3_FAMILY-96";Tend="1553";Tstart="1345";shortTE="F";uid="edd050d0-2e09-4d8b-b537-d2d4dc371dcc"
CM029358.1	RepeatMasker	Unknown	11012781	11013139	864	+	.	ID="RND-4_FAMILY-556";Tend="883";Tstart="499";shortTE="F";uid="214a7157-1b6e-403c-b78f-6298eb4c1fef"
CM029358.1	RepeatMasker	Unknown	11227275	11227641	1391	+	.	ID="RND-6_FAMILY-135";Tend="1304";Tstart="908";shortTE="F";uid="bb674386-b5eb-42b7-b7b3-da9c38381917"
CM029358.1	RepeatMasker	Retroposon?	32858629	32858745	512	+	.	ID="RND-1_FAMILY-7";Tend="954";Tstart="846";shortTE="F";uid="549db1ab-f844-4ed4-a21d-e66e2ab6d038"
CM029358.1	RepeatMasker	LINE/R1-LOA	1506794	1507512	1383	+	.	ID="RND-6_FAMILY-1331";Tend="2470";Tstart="1702";shortTE="F";uid="3ffe0928-d4c3-4e3f-935a-86c99eb512eb"
CM029358.1	RepeatMasker	Unknown	10469487	10469664	1240	+	.	ID="RND-5_FAMILY-1237";Tend="1638";Tstart="1456";shortTE="F";uid="9159e118-6624-4d99-a651-a258f8d3c306"
CM029358.1	RepeatMasker	Unknown	14402957	14403197	626	+	.	ID="RND-4_FAMILY-556";Tend="1053";Tstart="799";shortTE="F";uid="7931a9c8-ace2-4787-8ef9-39723c5ca3a0"
CM029358.1	RepeatMasker	RC/Helitron	20205904	20206023	418	+	.	ID="RND-4_FAMILY-897";Tend="1605";Tstart="1461";shortTE="F";uid="deaa559b-90c5-4891-b435-5ea55d29cd65"
CM029358.1	RepeatMasker	Unknown	852522	852876	990	+	.	ID="RND-6_FAMILY-135";Tend="1409";Tstart="1005";shortTE="F";uid="edbe47b2-80df-49e5-99aa-9bc7afa660c6"
CM029358.1	RepeatMasker	RC/Helitron	26726676	26727350	3126	+	.	ID="RND-4_FAMILY-897";Tend="1636";Tstart="742";shortTE="F";uid="1437f8b5-f8b9-400f-844f-84885714f2da"
CM029358.1	RepeatMasker	DNA/hAT-Charlie	20193393	20193898	1100	+	.	ID="RND-6_FAMILY-950";Tend="980";Tstart="442";shortTE="F";uid="b24c280b-78f7-4cb3-9886-2b78f787d178"
CM029358.1	RepeatMasker	Retroposon?	13520180	13520325	428	+	.	ID="RND-1_FAMILY-14";Tend="919";Tstart="764";shortTE="F";uid="9ab28a92-d2d3-42f1-bc55-7d75ec353b12"
CM029358.1	RepeatMasker	DNA/Ginger-1	18563051	18563151	481	+	.	ID="RND-1_FAMILY-2";Tend="1024";Tstart="931";shortTE="F";uid="b6ee18f0-7c8c-4ed7-b1c0-46b98f536705"
CM029358.1	RepeatMasker	Unknown	270928	271135	716	+	.	ID="RND-4_FAMILY-923";Tend="1151";Tstart="960";shortTE="F";uid="fd110ddd-eeff-43c1-8710-eb10fc02e4d4"
CM029358.1	RepeatMasker	DNA/Kolobok-E	537602	537805	644	+	.	ID="RND-5_FAMILY-751";Tend="1127";Tstart="952";shortTE="F";uid="dcfaa03c-d284-44d5-b6a1-ced1b8625dc4"
CM029358.1	RepeatMasker	Unknown	2101057	2101497	673	+	.	ID="RND-6_FAMILY-135";Tend="1454";Tstart="908";shortTE="F";uid="cb38e53c-e7e2-4c0d-beb0-ed7d8761bbfa"
CM029358.1	RepeatMasker	DNA/Kolobok-E	18998425	18999089	1121	+	.	ID="RND-3_FAMILY-70";TEgroup="ctg_2%7CRND-3_FAMILY-70%7C21";Tend="1937";Tstart="1087";shortTE="F";uid="77e1e700-9e21-4434-8d77-f9e41b3ca94d"
CM029358.1	RepeatMasker	Unknown	10541390	10541827	1221	+	.	ID="RND-4_FAMILY-556";Tend="908";Tstart="466";shortTE="F";uid="d1e72728-d9e3-4919-a86a-04c71f18085b"
CM029358.1	RepeatMasker	DNA/Ginger-1	12338524	12338892	1338	+	.	ID="RND-1_FAMILY-2";Tend="1279";Tstart="911";shortTE="F";uid="a7228481-102f-4ca1-8fb7-0eb9237932d3"
CM029358.1	RepeatMasker	Retroposon?	10315654	10315901	513	+	.	ID="RND-4_FAMILY-238";Tend="1008";Tstart="734";shortTE="F";uid="99e41bd1-917f-4f0b-af26-9074d5c49da9"
CM029358.1	RepeatMasker	DNA/Ginger-1	16234537	16235363	2095	+	.	ID="RND-1_FAMILY-19";Tend="1747";Tstart="939";shortTE="F";uid="dbab606b-38e3-471b-8456-f0153e18bf45"
CM029358.1	RepeatMasker	DNA/Ginger-1	7997325	7997608	960	+	.	ID="RND-1_FAMILY-8";Tend="1245";Tstart="930";shortTE="F";uid="82d4b33e-689b-4135-8511-4d131e4d8d9e"
CM029358.1	RepeatMasker	DNA/Kolobok-E	25322144	25322291	508	+	.	ID="RND-5_FAMILY-386";Tend="352";Tstart="191";shortTE="F";uid="1c0cb746-a71d-4b67-b0e2-2d365d23493b"
CM029358.1	RepeatMasker	Retroposon?	18993933	18994148	1104	+	.	ID="RND-1_FAMILY-6";Tend="1114";Tstart="890";shortTE="F";uid="4b6251a5-83f3-4da1-93f5-0c27a871d757"
CM029358.1	RepeatMasker	Retroposon?	6690971	6691379	2498	+	.	ID="RND-6_FAMILY-3888";Tend="1379";Tstart="957";shortTE="F";uid="f5c1a20d-7ea4-4db0-8794-81760ca7eeda"
CM029358.1	RepeatMasker	DNA/Kolobok-E	38994453	38994680	800	+	.	ID="rnd-6_family-5151";Tend="1221";Tstart="814";shortTE="F";uid="45e105c6-b68c-4dcf-a1b8-480208803c76"
CM029358.1	RepeatMasker	LINE/RTE-BovB	29489097	29489373	853	+	.	ID="RND-3_FAMILY-111";Tend="1741";Tstart="1451";shortTE="F";uid="8bf23a15-0981-4c81-9596-1def6a9183f4"
CM029358.1	RepeatMasker	LINE/RTE-BovB	31763512	31764125	2028	+	.	ID="RND-3_FAMILY-111";Tend="1726";Tstart="1035";shortTE="F";uid="125d7796-4014-4a07-ae92-0c30a9df3ea7"
CM029358.1	RepeatMasker	DNA/hAT?	12762755	12763195	2837	+	.	ID="RND-6_FAMILY-1214";Tend="1443";Tstart="1038";shortTE="F";uid="239516a7-e7f2-49de-b128-319c6c10365a"
CM029358.1	RepeatMasker	RC/Helitron	22078512	22078651	943	+	.	ID="HELITRON-N1C_BM";Tend="132";Tstart="1";shortTE="F";uid="d41c4208-c8eb-414d-bdd7-56af2ba2497f"
CM029358.1	RepeatMasker	DNA/Ginger-1	30896895	30897345	593	+	.	ID="RND-1_FAMILY-8";Tend="1399";Tstart="957";shortTE="F";uid="a0af6f60-dbd4-439c-9411-8929bf9be5cf"
CM029358.1	RepeatMasker	LINE/I-Jockey	6226068	6226229	1225	+	.	ID="RND-6_FAMILY-5787";Tend="1141";Tstart="981";shortTE="F";uid="112e681e-3909-4552-ad48-fc6b975c6eb3"
CM029358.1	RepeatMasker	DNA/TcMar-Tc1	29265210	29265544	2075	+	.	ID="MARINER-4_ACE";Tend="1301";Tstart="970";shortTE="F";uid="84ef9025-bcb5-41f8-a957-ddf9d0425ed2"
CM029358.1	RepeatMasker	Unknown	26519888	26520339	807	+	.	ID="RND-6_FAMILY-135";Tend="1456";Tstart="962";shortTE="F";uid="4e745336-8605-4243-8db0-1b5babd86285"
CM029358.1	RepeatMasker	DNA/Kolobok-E	26933160	26933288	526	+	.	ID="RND-3_FAMILY-70";Tend="1050";Tstart="926";shortTE="F";uid="beb7b37e-78b3-4fa4-bfcc-56f48958926f"
CM029358.1	RepeatMasker	DNA/Ginger-1	24088132	24088465	1294	+	.	ID="RND-1_FAMILY-2";Tend="1247";Tstart="898";shortTE="F";uid="02994861-73a1-4686-a38d-3536b524d597"
CM029358.1	RepeatMasker	LINE/RTE-BovB	3681294	3681857	2721	+	.	ID="RND-4_FAMILY-737";Tend="1747";Tstart="1188";shortTE="F";uid="90dbd54c-2d70-440b-9452-f7ee2b0fec59"
CM029358.1	RepeatMasker	DNA/Ginger-1	28835732	28835945	862	+	.	ID="RND-1_FAMILY-3";Tend="1916";Tstart="1682";shortTE="F";uid="116a10b8-3f7d-479c-8ea4-f2c47e7e0ac3"
CM029358.1	RepeatMasker	LINE/R1-LOA	38354035	38354143	450	+	.	ID="RND-6_FAMILY-1331";Tend="1006";Tstart="900";shortTE="F";uid="cd98dff3-4d62-4324-a756-adc89eab9050"
CM029358.1	RepeatMasker	DNA/Ginger-1	16268387	16269116	3201	+	.	ID="RND-6_FAMILY-2606";Tend="1616";Tstart="864";shortTE="F";uid="bdc97aaf-1226-402c-a323-0b5ee0eb31f7"
CM029358.1	RepeatMasker	DNA/Ginger-1	23126253	23126445	822	+	.	ID="RND-1_FAMILY-2";Tend="1092";Tstart="885";shortTE="F";uid="e899dc3f-4590-4867-92df-55af7c4f3dc1"
CM029358.1	RepeatMasker	LINE/RTE-BovB	1027331	1027510	1006	+	.	ID="RND-1_FAMILY-127";Tend="1265";Tstart="1080";shortTE="F";uid="862712fa-7ea8-48ce-b26c-de89b69a7152"
CM029358.1	RepeatMasker	Unknown	22929237	22929469	1335	+	.	ID="RND-1_FAMILY-41";Tend="1179";Tstart="947";shortTE="F";uid="aff92a90-7c87-4167-b4fc-d4d3671d5185"
CM029358.1	RepeatMasker	LINE/RTE-BovB	30249721	30250434	744	+	.	ID="RND-6_FAMILY-109";Tend="1287";Tstart="539";shortTE="F";uid="fbd5cbd8-a003-4a7f-ace6-7f286d78b27e"
CM029358.1	RepeatMasker	DNA/Ginger-1	31228004	31228162	457	+	.	ID="RND-1_FAMILY-3";Tend="869";Tstart="716";shortTE="F";uid="23660273-d95d-4206-9d18-ba2027b074c1"
CM029358.1	RepeatMasker	Retroposon?	1257056	1257313	1290	+	.	ID="RND-1_FAMILY-7";Tend="1361";Tstart="1109";shortTE="F";uid="e8ce394c-60db-4bf7-b627-0a3163b8b6c6"
CM029358.1	RepeatMasker	DNA/Kolobok-E	18877254	18877407	495	+	.	ID="RND-3_FAMILY-70";Tend="1083";Tstart="933";shortTE="F";uid="d69f2019-7082-4fff-845d-886f99c5babd"
CM029358.1	RepeatMasker	DNA/TcMar-Mariner	224075	225397	2104	+	.	ID="HALYOMORPHA_HALYS-5_FAMILY-3063";Tend="1298";Tstart="1";shortTE="F";uid="fa06997c-e176-496b-9f9d-260c963f97cb"
CM029358.1	RepeatMasker	RC/Helitron	2352535	2352813	2541	+	.	ID="RND-1_FAMILY-61";Tend="1187";Tstart="909";shortTE="F";uid="52ef9a34-55d9-4dc6-8fac-9c21b0534f1e"
CM029358.1	RepeatMasker	Retroposon?	5286345	5286523	515	+	.	ID="RND-5_FAMILY-708";Tend="1597";Tstart="1411";shortTE="F";uid="d15e34ce-0133-45e4-ae41-6aa1291b0dc6"
CM029358.1	RepeatMasker	Unknown	9766508	9766688	721	+	.	ID="RND-1_FAMILY-41";Tend="1211";Tstart="930";shortTE="F";uid="f67050c3-8d8d-420c-a079-0754d884c431"
CM029358.1	RepeatMasker	Unknown	32784824	32785772	2379	+	.	ID="RND-5_FAMILY-2233";Tend="1994";Tstart="1003";shortTE="F";uid="227b141d-d199-4341-9941-d8fbae014c77"
CM029358.1	RepeatMasker	Retroposon?	25423909	25424072	470	+	.	ID="RND-6_FAMILY-1967";Tend="1273";Tstart="1086";shortTE="F";uid="b506f71d-6962-4672-97d5-f847ac700ce0"
CM029358.1	RepeatMasker	DNA	560250	560370	420	+	.	ID="RND-3_FAMILY-136";Tend="1345";Tstart="1217";shortTE="F";uid="8790bee4-f6cb-444a-922e-55bb12505e63"
CM029358.1	RepeatMasker	LINE/R1-LOA	18911770	18912510	698	+	.	ID="RND-6_FAMILY-1331";Tend="2492";Tstart="1719";shortTE="F";uid="4253edfb-c240-45ad-920a-ca9f880bdf25"
CM029358.1	RepeatMasker	DNA/Ginger-1	7849303	7850098	4762	+	.	ID="RND-4_FAMILY-400";Tend="1680";Tstart="894";shortTE="F";uid="02356cc0-b546-4382-8c55-b1de778b8497"
CM029358.1	RepeatMasker	Retroposon?	11075043	11075413	1707	+	.	ID="RND-6_FAMILY-3888";Tend="1338";Tstart="962";shortTE="F";uid="e84de171-615c-4df6-b334-c86b35b2cd62"
CM029358.1	RepeatMasker	DNA/Kolobok-E	32006821	32007120	955	+	.	ID="RND-5_FAMILY-1864";Tend="1897";Tstart="1618";shortTE="F";uid="39ccbf48-16f3-497b-aad2-c3e942265a48"
CM029358.1	RepeatMasker	DNA/Kolobok-E	22079070	22079278	705	+	.	ID="RND-3_FAMILY-70";Tend="1942";Tstart="1739";shortTE="F";uid="4c602a7a-d011-4b25-9a29-d2c811368efe"
CM029358.1	RepeatMasker	Retroposon?	34308872	34309267	1399	+	.	ID="RND-1_FAMILY-27";Tend="1981";Tstart="773";shortTE="F";uid="81a176ed-f09e-4d3b-97dd-75baf1db8e27"
CM029358.1	RepeatMasker	Retroposon?	9180635	9180754	710	+	.	ID="RND-1_FAMILY-27";Tend="880";Tstart="767";shortTE="F";uid="19334e12-8f75-4e77-9314-442a8f35ef91"
CM029358.1	RepeatMasker	LINE/Penelope	10504299	10504535	961	+	.	ID="RND-5_FAMILY-93";Tend="1479";Tstart="1195";shortTE="F";uid="8ba1736d-b1f7-4381-9a34-27b59412aea7"
CM029358.1	RepeatMasker	Retroposon?	22724683	22724807	514	+	.	ID="RND-5_FAMILY-708";Tend="1938";Tstart="1816";shortTE="F";uid="82aeaedb-129b-4ad3-a709-8a52cf84478c"
CM029358.1	RepeatMasker	Unknown	34099331	34099712	780	+	.	ID="RND-4_FAMILY-556";Tend="1328";Tstart="981";shortTE="F";uid="8dddfd6a-500b-4675-9b18-657ef5f54102"
CM029358.1	RepeatMasker	LINE/RTE-BovB	22659350	22659522	1084	+	.	ID="RND-5_FAMILY-1268";Tend="1266";Tstart="1092";shortTE="F";uid="69d782f1-1873-41b1-8d9f-fd5f55a4c2f6"
CM029358.1	RepeatMasker	Unknown	30238191	30238757	1126	+	.	ID="RND-4_FAMILY-76";Tend="1363";Tstart="771";shortTE="F";uid="fc5d6037-dccd-456d-90a4-979c9057bf44"
CM029358.1	RepeatMasker	Unknown	18317835	18318031	414	+	.	ID="RND-5_FAMILY-2636";Tend="1221";Tstart="1015";shortTE="F";uid="62f81e96-a91b-435e-bcd6-4b137a906ebe"
CM029358.1	RepeatMasker	DNA	12835	13313	1061	+	.	ID="RND-6_FAMILY-550";TEgroup="ctg_2%7CRND-6_FAMILY-550%7C1";Tend="1481";Tstart="921";shortTE="F";uid="7523760c-603e-4f28-93e8-21102fcd118f"
CM029358.1	RepeatMasker	DNA	28388124	28388578	1082	+	.	ID="RND-3_FAMILY-136";Tend="1350";Tstart="936";shortTE="F";uid="25c07123-04b8-421f-99af-8a9e6a07d4fa"
CM029358.1	RepeatMasker	RC/Helitron	8171993	8172198	991	+	.	ID="RND-1_FAMILY-52";Tend="1402";Tstart="1199";shortTE="F";uid="7839bddf-bd80-4ead-acb6-7f3a6a182b05"
CM029358.1	RepeatMasker	DNA/P	16835157	16835677	3263	+	.	ID="RND-1_FAMILY-167";Tend="1211";Tstart="648";shortTE="F";uid="7fb14832-c4b2-4e35-8292-6f81d5101354"
CM029358.1	RepeatMasker	LINE/RTE-BovB	821729	822093	1401	+	.	ID="RND-3_FAMILY-111";Tend="1720";Tstart="1374";shortTE="F";uid="ae5475fb-1650-4611-93db-4c584356a448"
CM029358.1	RepeatMasker	LINE/RTE-BovB	29236369	29236663	889	+	.	ID="RND-4_FAMILY-737";Tend="1568";Tstart="1301";shortTE="F";uid="887996a3-1e10-4b18-bb49-eca00a1353ea"
CM029358.1	RepeatMasker	Retroposon?	33221398	33222040	3559	+	.	ID="RND-1_FAMILY-6";Tend="1595";Tstart="963";shortTE="F";uid="1ee66989-91b1-4189-9855-1a59846b91cc"
CM029358.1	RepeatMasker	DNA/hAT-hATm	6036793	6036982	802	+	.	ID="HAT-6_AP";Tend="197";Tstart="8";shortTE="F";uid="ef7af9ec-f4ee-4570-b04c-c03fab5c473c"
CM029358.1	RepeatMasker	LINE/RTE-BovB	7927284	7927782	1181	+	.	ID="RND-1_FAMILY-127";Tend="1362";Tstart="843";shortTE="F";uid="4bbeca39-19a6-4601-9e8f-264cb3424683"
CM029358.1	RepeatMasker	DNA	17735807	17735959	826	+	.	ID="RND-5_FAMILY-7071";Tend="928";Tstart="771";shortTE="F";uid="febac893-80ac-45e2-a09f-06d2a061dceb"
CM029358.1	RepeatMasker	Unknown	15400632	15401918	4508	+	.	ID="RND-4_FAMILY-556";Tend="1871";Tstart="500";shortTE="F";uid="9165ce24-ad40-410c-8944-8b0eb243f5cc"
CM029358.1	RepeatMasker	DNA/Kolobok-E	25723006	25723372	827	+	.	ID="RND-3_FAMILY-70";Tend="1934";Tstart="1536";shortTE="F";uid="810532ba-65cd-4228-949f-3e2c4b0b5eba"
CM029358.1	RepeatMasker	DNA/Ginger-1	25207609	25208136	3200	+	.	ID="RND-1_FAMILY-2";Tend="1467";Tstart="912";shortTE="F";uid="1a48263c-d309-40f8-a439-367ab65d7483"
CM029358.1	RepeatMasker	Unknown	23974485	23974817	2904	+	.	ID="RND-5_FAMILY-7746";Tend="1327";Tstart="994";shortTE="F";uid="00b681fa-c509-4406-bcdf-4943bbf49199"
CM029358.1	RepeatMasker	LINE/RTE-BovB	16842	17364	2129	+	.	ID="RND-3_FAMILY-111";Tend="1729";Tstart="1191";shortTE="F";uid="4d8818a8-e972-4047-a366-f51243dc4629"
CM029358.1	RepeatMasker	Unknown	31478561	31478665	713	+	.	ID="RND-1_FAMILY-94";Tend="1367";Tstart="1263";shortTE="F";uid="f05ee625-686e-48f7-a210-c983fa02009b"
CM029358.1	RepeatMasker	DNA/Kolobok-E	30443375	30444012	3849	+	.	ID="RND-5_FAMILY-3115";Tend="1982";Tstart="1350";shortTE="F";uid="d5757c54-7d66-4bfb-a76c-18962efdd89c"
CM029358.1	RepeatMasker	DNA/Ginger-1	8331667	8331986	1582	+	.	ID="RND-1_FAMILY-3";Tend="1884";Tstart="1589";shortTE="F";uid="23ea181b-f515-4daa-946c-d1f713f6626b"
CM029358.1	RepeatMasker	DNA/Ginger-1	31792693	31792805	778	+	.	ID="RND-6_FAMILY-8806";Tend="2496";Tstart="2382";shortTE="F";uid="5032dceb-8e79-4690-9948-d6349de82092"
CM029358.1	RepeatMasker	RC/Helitron	5980772	5980963	422	+	.	ID="RND-5_FAMILY-1063";Tend="997";Tstart="792";shortTE="F";uid="f32e7ece-cbaf-466b-ad19-ff4e482f6265"
CM029358.1	RepeatMasker	DNA/hAT-Tip100	21564551	21564823	1150	+	.	ID="RND-3_FAMILY-203";Tend="1696";Tstart="1432";shortTE="F";uid="5f8dd701-275b-48b9-b97f-1db321e25788"
CM029358.1	RepeatMasker	Unknown	1327950	1328203	675	+	.	ID="RND-4_FAMILY-767";Tend="1368";Tstart="1089";shortTE="F";uid="69ace9fa-e00f-403e-96bb-c5eef9e6725e"
CM029358.1	RepeatMasker	DNA	36947952	36948278	1101	+	.	ID="RND-3_FAMILY-144";Tend="1754";Tstart="1402";shortTE="F";uid="9b3ba12c-fd51-4bca-aa40-8eb0b85fd719"
CM029358.1	RepeatMasker	DNA/Kolobok-E	33663739	33663845	463	+	.	ID="RND-3_FAMILY-70";Tend="1444";Tstart="1339";shortTE="F";uid="183900fb-b232-40b4-9b57-7ea75c4b4567"
CM029358.1	RepeatMasker	DNA/hAT?	20419599	20419961	1240	+	.	ID="RND-3_FAMILY-96";Tend="1248";Tstart="850";shortTE="F";uid="df115815-8372-472b-9129-b7e35fef1892"
CM029358.1	RepeatMasker	DNA	15424015	15424172	663	+	.	ID="RND-3_FAMILY-136";Tend="1347";Tstart="1179";shortTE="F";uid="f9f7fdc7-dd9d-41a9-87cb-4f9e25fe737d"
CM029358.1	RepeatMasker	DNA/Ginger-1	13063460	13063588	545	+	.	ID="RND-1_FAMILY-19";Tend="1659";Tstart="1528";shortTE="F";uid="8f049331-3387-418d-8026-7d9b80decceb"
CM029358.1	RepeatMasker	Retroposon?	4055741	4055862	748	+	.	ID="RND-6_FAMILY-3888";Tend="1123";Tstart="1005";shortTE="F";uid="3676221e-a0ec-47ea-aad8-d59960300b59"
CM029358.1	RepeatMasker	DNA/Kolobok-E	22680782	22680932	596	+	.	ID="RND-3_FAMILY-70";Tend="1063";Tstart="923";shortTE="F";uid="05e48267-7c46-49db-8ff6-8b4bef84194e"
CM029358.1	RepeatMasker	DNA/Ginger-1	18028040	18028248	1734	+	.	ID="RND-1_FAMILY-166";Tend="1083";Tstart="877";shortTE="F";uid="195692bd-34f1-4940-b69a-2869c4097ac0"
CM029358.1	RepeatMasker	DNA	2697591	2698103	1672	+	.	ID="RND-6_FAMILY-550";Tend="1487";Tstart="935";shortTE="F";uid="47179591-f8cf-4549-a3a7-ea9653d32577"
CM029358.1	RepeatMasker	DNA/Ginger-1	2365343	2365658	919	+	.	ID="rnd-6_family-2606";Tend="1666";Tstart="1383";shortTE="F";uid="5baf3581-fb0f-4965-8900-3716bee7d14a"
CM029358.1	RepeatMasker	DNA/hAT-hATm	13820666	13820961	1873	+	.	ID="HAT-4B_AP";Tend="3322";Tstart="3026";shortTE="F";uid="843ed4a5-f4e3-4c3b-8b7e-8b9bf4401e33"
CM029358.1	RepeatMasker	DNA/P	1205559	1205867	2190	+	.	ID="rnd-5_family-1959";Tend="1793";Tstart="1497";shortTE="F";uid="62278e4f-5278-4b5a-8e14-500fc388b72e"
CM029358.1	RepeatMasker	LINE/RTE-BovB	35671264	35671525	1130	+	.	ID="RND-3_FAMILY-111";Tend="1725";Tstart="1436";shortTE="F";uid="aa7eba4d-9b3a-4800-b60c-148ad0ab9a0f"
CM029358.1	RepeatMasker	Retroposon?	37835270	37836054	4416	+	.	ID="RND-3_FAMILY-43";Tend="1720";Tstart="727";shortTE="F";uid="b0f9e02e-35b5-49b1-86e0-95562ec7dd2a"
CM029358.1	RepeatMasker	DNA/Ginger-1	29350863	29351348	962	+	.	ID="RND-5_FAMILY-1480";Tend="1723";Tstart="1274";shortTE="F";uid="aee112b3-b837-48e4-bf28-355546585096"
CM029358.1	RepeatMasker	DNA/Kolobok-E	599982	600101	454	+	.	ID="RND-2_FAMILY-13";Tend="880";Tstart="760";shortTE="F";uid="9e9c9f0a-e5bc-44b9-a37e-a841728a331a"
CM029358.1	RepeatMasker	DNA/hAT-Tip100	19238181	19238609	816	+	.	ID="RND-5_FAMILY-3131";Tend="3892";Tstart="3435";shortTE="F";uid="c083c401-fa5a-4296-90ea-81560709df1f"
CM029358.1	RepeatMasker	Retroposon?	15297151	15297296	422	+	.	ID="RND-6_FAMILY-2429";Tend="2149";Tstart="2006";shortTE="F";uid="b6a18d1f-a00c-433d-9946-fe8922b27f9e"
CM029358.1	RepeatMasker	DNA/hAT-hAT19	19031659	19032534	768	+	.	ID="hat-4_lmi";Tend="1941";Tstart="570";shortTE="F";uid="1cde9ac9-c4ab-4168-a8c1-b3fbc087ec42"
CM029358.1	RepeatMasker	RC/Helitron	6093832	6094233	1129	+	.	ID="RND-4_FAMILY-897";Tend="1606";Tstart="883";shortTE="F";uid="16fc1ef2-3d5f-4ddb-9355-46aa9ca2ee89"
CM029358.1	RepeatMasker	Retroposon?	14136851	14137284	997	+	.	ID="RND-2_FAMILY-19";Tend="1889";Tstart="1394";shortTE="F";uid="1151b2ef-f74e-47a0-a403-778968a1289e"
CM029358.1	RepeatMasker	DNA	24439840	24440188	543	+	.	ID="TTAA7_AP";Tend="366";Tstart="23";shortTE="F";uid="7f44095f-d947-48a5-bc74-f63712fc4a18"
CM029358.1	RepeatMasker	Unknown	25116783	25116900	424	+	.	ID="RND-4_FAMILY-556";Tend="890";Tstart="764";shortTE="F";uid="4264aebb-a5db-464b-9c74-eee129fe0c5c"
CM029358.1	RepeatMasker	DNA/hAT?	11203122	11203528	467	+	.	ID="RND-3_FAMILY-96";Tend="1398";Tstart="985";shortTE="F";uid="06dc58c9-a7ec-4fb3-b338-39b874c51122"
CM029358.1	RepeatMasker	DNA/Ginger-1	23717828	23718158	1336	+	.	ID="RND-2_FAMILY-108";Tend="1367";Tstart="1034";shortTE="F";uid="e1895f65-1e70-4a6b-b894-0cc8fed1153f"
CM029358.1	RepeatMasker	DNA/Kolobok-E	17087416	17087653	1213	+	.	ID="RND-5_FAMILY-751";Tend="1218";Tstart="978";shortTE="F";uid="c8eb2f67-c7dc-4357-9a0d-f385eb4c226c"
CM029358.1	RepeatMasker	DNA	39351258	39351405	747	+	.	ID="RND-5_FAMILY-7071";Tend="928";Tstart="771";shortTE="F";uid="09033e26-7553-4a46-b5a8-0d7bdf630e27"
CM029358.1	RepeatMasker	Unknown	3675525	3675715	1261	+	.	ID="RND-5_FAMILY-9059";Tend="1102";Tstart="930";shortTE="F";uid="15bcf97b-6532-482a-b608-d1127c2af1d9"
CM029358.1	RepeatMasker	Unknown	8911496	8911664	715	+	.	ID="RND-1_FAMILY-41";Tend="1098";Tstart="917";shortTE="F";uid="446d8c32-664d-4f9c-ae50-7ada23b0901c"
CM029358.1	RepeatMasker	Unknown	20346779	20346881	441	+	.	ID="RND-6_FAMILY-3362";Tend="1202";Tstart="1094";shortTE="F";uid="7dd93898-0175-4740-aa50-02353eee57d3"
CM029358.1	RepeatMasker	Unknown	6529475	6529759	1074	+	.	ID="RND-6_FAMILY-135";Tend="1368";Tstart="1069";shortTE="F";uid="804bf618-1d0c-43d3-884f-5e8f009975d5"
CM029358.1	RepeatMasker	LINE/R1-LOA	10682361	10682516	404	+	.	ID="RND-6_FAMILY-1331";Tend="1629";Tstart="1471";shortTE="F";uid="e7c9a250-6e67-4c2d-b3ad-30e219530dbc"
CM029358.1	RepeatMasker	LINE/RTE-BovB	7620229	7621116	5754	+	.	ID="RND-4_FAMILY-737";Tend="1763";Tstart="826";shortTE="F";uid="338ddf90-9b38-4d69-bd5b-e3fc2a4634f4"
CM029358.1	RepeatMasker	DNA/Kolobok-E	14145987	14146923	4738	+	.	ID="RND-5_FAMILY-1864";Tend="1905";Tstart="910";shortTE="F";uid="85dfe295-6c98-477a-ad1b-3f802cdc5d0a"
CM029358.1	RepeatMasker	DNA/Ginger-1	2539811	2540221	2351	+	.	ID="RND-1_FAMILY-2";Tend="1509";Tstart="1077";shortTE="F";uid="2331ea50-f4c3-45fd-9b76-d3361f9cad3f"
CM029358.1	RepeatMasker	DNA	1548340	1548459	564	+	.	ID="RND-3_FAMILY-136";Tend="1335";Tstart="1218";shortTE="F";uid="bd8202a3-d2e6-469c-8a41-d11c577efacf"
CM029358.1	RepeatMasker	LINE/RTE-BovB	31685540	31685681	403	+	.	ID="RND-4_FAMILY-737";Tend="1211";Tstart="1064";shortTE="F";uid="fbd8e2af-7420-496c-9024-464b0273bf15"
CM029358.1	RepeatMasker	Unknown	11922117	11922728	690	+	.	ID="RND-6_FAMILY-1272";Tend="1371";Tstart="737";shortTE="F";uid="e49e583d-fb68-4ddd-8ded-4fe97288b302"
CM029358.1	RepeatMasker	DNA/Kolobok-E	7654359	7654543	820	+	.	ID="RND-3_FAMILY-70";Tend="1125";Tstart="923";shortTE="F";uid="6b04e19d-0b8e-42e1-bae2-4a1834229d36"
CM029358.1	RepeatMasker	DNA/Kolobok-E	19179137	19180064	6336	+	.	ID="RND-5_FAMILY-3115";Tend="1904";Tstart="935";shortTE="F";uid="de4b0e1b-bcad-490d-9f00-09130e7373e5"
CM029358.1	RepeatMasker	DNA/hAT-Tip100	14784693	14784862	1441	+	.	ID="RND-1_FAMILY-113";Tend="1138";Tstart="970";shortTE="F";uid="c24e4a51-64d4-47b6-905d-7919c19f500d"
CM029358.1	RepeatMasker	Unknown	5197393	5197742	448	+	.	ID="RND-6_FAMILY-1272";TEgroup="ctg_2%7CRND-6_FAMILY-1272%7C1";Tend="1307";Tstart="787";shortTE="F";uid="c847cf9c-bbfc-44f2-9aa2-b801a8649fbc"
CM029358.1	RepeatMasker	LINE/RTE-BovB	32177953	32178092	586	+	.	ID="RND-3_FAMILY-111";Tend="1141";Tstart="1000";shortTE="F";uid="b343f751-fd59-44d4-8b67-6f85daee7c7f"
CM029358.1	RepeatMasker	LINE/RTE-BovB	32669880	32670285	737	+	.	ID="RND-1_FAMILY-18";Tend="2541";Tstart="2120";shortTE="F";uid="01de4eee-2481-4bb7-8a1c-ac6c1fd21b24"
CM029358.1	RepeatMasker	Unknown	39384012	39384473	2906	+	.	ID="RND-6_FAMILY-135";Tend="1393";Tstart="928";shortTE="F";uid="eb5f86c4-5349-487b-9f75-12801849475c"
CM029358.1	RepeatMasker	LINE/RTE-BovB	32107366	32107819	1541	+	.	ID="RND-3_FAMILY-111";Tend="1730";Tstart="1272";shortTE="F";uid="c051cfa2-372f-4c59-a396-4f0fa4e9c9e2"
CM029358.1	RepeatMasker	DNA/Ginger-1	1697959	1698352	1909	+	.	ID="RND-6_FAMILY-4698";Tend="1781";Tstart="1321";shortTE="F";uid="319e0036-0221-4cd5-9f01-7e3c2d2e90fe"
CM029358.1	RepeatMasker	DNA/Ginger-1	6333379	6333684	1508	+	.	ID="RND-1_FAMILY-33";Tend="1821";Tstart="1516";shortTE="F";uid="a9d154b0-fa70-41de-9f3d-caa9543e6ecf"
CM029358.1	RepeatMasker	LINE/RTE-BovB	17351708	17351906	407	+	.	ID="RND-6_FAMILY-2593";Tend="1580";Tstart="1374";shortTE="F";uid="7150dc81-a792-45d2-a4d2-5cc712070ab2"
CM029358.1	RepeatMasker	LINE/Penelope	34176295	34176415	625	+	.	ID="RND-5_FAMILY-93";Tend="1435";Tstart="1324";shortTE="F";uid="97bf799e-05fd-414d-9664-6772cc33e8d5"
CM029358.1	RepeatMasker	Unknown	10028699	10028832	560	+	.	ID="RND-1_FAMILY-41";Tend="1065";Tstart="924";shortTE="F";uid="5a704f95-6d87-450c-a00b-d1dc1f951b77"
CM029358.1	RepeatMasker	Retroposon?	2542523	2542679	649	+	.	ID="RND-1_FAMILY-14";Tend="1917";Tstart="1758";shortTE="F";uid="4911a17f-276b-4925-88a6-78283537e1e8"
CM029358.1	RepeatMasker	Retroposon?	18855305	18855547	1066	+	.	ID="RND-1_FAMILY-14";Tend="1059";Tstart="801";shortTE="F";uid="f47de1b4-e078-47fb-a5ce-81a1606fb6ac"
CM029358.1	RepeatMasker	DNA/hAT?	24827744	24827950	1409	+	.	ID="RND-6_FAMILY-1214";Tend="836";Tstart="641";shortTE="F";uid="9b3783aa-602b-451c-83a3-5b719163e565"
CM029358.1	RepeatMasker	DNA/Ginger-1	3986409	3986778	1795	+	.	ID="RND-1_FAMILY-19";Tend="1736";Tstart="1328";shortTE="F";uid="b9ae1309-b5f1-4ded-a16b-d658113619e4"
CM029358.1	RepeatMasker	DNA/Ginger-1	31095594	31096139	2569	+	.	ID="RND-6_FAMILY-4698";Tend="1717";Tstart="1149";shortTE="F";uid="9de43aba-95c3-44eb-8b56-4f68d9634596"
CM029358.1	RepeatMasker	DNA/Ginger-1	12237009	12237173	914	+	.	ID="RND-6_FAMILY-4698";Tend="1648";Tstart="1490";shortTE="F";uid="b899fc1f-0625-40df-b158-bb828f13aea2"
CM029358.1	RepeatMasker	RC/Helitron	6011486	6011911	793	+	.	ID="RND-5_FAMILY-4625";TEgroup="ctg_2%7CRND-5_FAMILY-4625%7C1";Tend="1414";Tstart="1117";shortTE="F";uid="6efdb423-aaf1-4157-8a8d-481ac56c7b71"
CM029358.1	RepeatMasker	Unknown	11457106	11457261	633	+	.	ID="RND-5_FAMILY-1935";Tend="830";Tstart="628";shortTE="F";uid="9f6dd276-d9a3-4d86-a2cb-2f9869d2178d"
CM029358.1	RepeatMasker	LINE/RTE-BovB	17755395	17755850	1732	+	.	ID="RND-5_FAMILY-21";Tend="1319";Tstart="916";shortTE="F";uid="98a87d08-35a1-4b49-ad71-a18800f0094c"
CM029358.1	RepeatMasker	LINE/RTE-BovB	19585458	19585696	653	+	.	ID="RND-1_FAMILY-18";Tend="2282";Tstart="2052";shortTE="F";uid="a1da1952-2921-4f2c-9ecb-1d4ffc38dcb5"
CM029358.1	RepeatMasker	Retroposon?	19129123	19130275	6517	+	.	ID="RND-5_FAMILY-708";Tend="2089";Tstart="754";shortTE="F";uid="518b2da7-1064-4a67-a386-a6e5aa0fde24"
CM029358.1	RepeatMasker	Retroposon?	10323678	10324286	2574	+	.	ID="RND-6_FAMILY-3888";Tend="1542";Tstart="739";shortTE="F";uid="c1ff22cf-cedb-455e-8c2b-c3f9db44b953"
CM029358.1	RepeatMasker	DNA/Kolobok-E	18865121	18865413	1023	+	.	ID="RND-3_FAMILY-70";Tend="1728";Tstart="1435";shortTE="F";uid="3bfb9ee3-90c7-4eb4-a971-8e69b8e5813d"
CM029358.1	RepeatMasker	LTR/Gypsy	7833187	7834506	790	+	.	ID="GYPSY-11_HMEL_I";Tend="2647";Tstart="1329";shortTE="F";uid="6cec873f-17b1-4e89-b255-d63c87536a30"
CM029358.1	RepeatMasker	DNA/Ginger-1	18911295	18911697	1725	+	.	ID="RND-1_FAMILY-2";Tend="1279";Tstart="897";shortTE="F";uid="254d7364-cefe-4c13-a046-dba9198bb19e"
CM029358.1	RepeatMasker	DNA/hAT-hAT19	7273359	7274177	1508	+	.	ID="HAT-1_RPR";Tend="1336";Tstart="511";shortTE="F";uid="87dc9610-e6bc-47a1-8004-f6c67771eafe"
CM029358.1	RepeatMasker	DNA/Ginger-1	19488903	19489824	6887	+	.	ID="RND-1_FAMILY-1";Tend="2461";Tstart="1557";shortTE="F";uid="10d3b797-9d57-4663-907c-ef13be39dfdb"
CM029358.1	RepeatMasker	DNA/Kolobok-E	20705063	20705256	681	+	.	ID="RND-3_FAMILY-70";Tend="1081";Tstart="907";shortTE="F";uid="e72f8eee-9866-4afd-ac00-a8ab7474be41"
CM029358.1	RepeatMasker	DNA/hAT-Tip100	34811779	34812224	1908	+	.	ID="RND-6_FAMILY-8247";Tend="1790";Tstart="1288";shortTE="F";uid="5d331178-b207-443a-9d1d-ae1513f1232f"
CM029358.1	RepeatMasker	DNA/Kolobok-E	25062231	25062408	678	+	.	ID="RND-3_FAMILY-70";Tend="1111";Tstart="933";shortTE="F";uid="59ad7da0-2232-4e82-a87e-4c4133bb6487"
CM029358.1	RepeatMasker	LINE/RTE-BovB	26092764	26093179	1771	+	.	ID="RND-3_FAMILY-111";Tend="1725";Tstart="1304";shortTE="F";uid="399e1011-36c2-4502-9cde-2f642613fc6a"
CM029358.1	RepeatMasker	Retroposon?	8991098	8991224	553	+	.	ID="RND-1_FAMILY-96";Tend="1071";Tstart="947";shortTE="F";uid="fe31a761-0513-4cc6-bb12-de31cb6e9a48"
CM029358.1	RepeatMasker	DNA/Ginger-1	10297524	10297651	800	+	.	ID="RND-1_FAMILY-0";Tend="899";Tstart="758";shortTE="F";uid="8ef5501e-0743-4e26-b412-765108b25ba2"
CM029358.1	RepeatMasker	Retroposon?	2552535	2553636	5500	+	.	ID="RND-1_FAMILY-27";Tend="1948";Tstart="827";shortTE="F";uid="f9a82705-031d-4338-9687-248b8a6cb02e"
CM029358.1	RepeatMasker	DNA/Kolobok-E	21163176	21163651	948	+	.	ID="RND-1_FAMILY-98";Tend="1992";Tstart="1266";shortTE="F";uid="636b0504-da54-4bff-b7f1-030c0affc4d5"
CM029358.1	RepeatMasker	DNA/Kolobok-E	558590	559267	2621	+	.	ID="RND-5_FAMILY-751";Tend="1534";Tstart="953";shortTE="F";uid="2ec627d8-595e-4615-92c3-7384f8f79a62"
CM029358.1	RepeatMasker	Unknown	9065482	9065631	1070	+	.	ID="RND-5_FAMILY-11516";Tend="1084";Tstart="925";shortTE="F";uid="97d13327-ac71-4f71-b66d-6a871ffdeff7"
CM029358.1	RepeatMasker	DNA	13791789	13792185	692	+	.	ID="RND-5_FAMILY-697";Tend="989";Tstart="585";shortTE="F";uid="6fe22e44-3b3d-4107-944f-197a39e515a1"
CM029358.1	RepeatMasker	Unknown	25062626	25062941	545	+	.	ID="RND-4_FAMILY-556";TEgroup="ctg_2%7CRND-4_FAMILY-556%7C11";Tend="1161";Tstart="488";shortTE="F";uid="6aa3aa6d-8852-4782-b7c4-6dc3b2507e63"
CM029358.1	RepeatMasker	DNA/Ginger-1	20831080	20831569	2476	+	.	ID="RND-1_FAMILY-2";Tend="1464";Tstart="970";shortTE="F";uid="0b09baf2-085b-4b76-a2bb-2a6f3d8fb113"
CM029358.1	RepeatMasker	Retroposon?	19246419	19246795	924	+	.	ID="RND-1_FAMILY-27";Tend="1082";Tstart="745";shortTE="F";uid="7f83e6d5-aaa7-4e79-ad35-bc68f40c7e0e"
CM029358.1	RepeatMasker	DNA/Ginger-1	1780644	1780964	1135	+	.	ID="RND-1_FAMILY-19";Tend="1657";Tstart="1341";shortTE="F";uid="16b5485b-d17e-47c6-a2ea-3b36e86a332f"
CM029358.1	RepeatMasker	DNA/Ginger-1	2519279	2520518	6679	+	.	ID="RND-6_FAMILY-25049";Tend="2146";Tstart="853";shortTE="F";uid="25471ede-fc72-4ca8-94ac-4195f6305236"
CM029358.1	RepeatMasker	Retroposon?	4085542	4085681	690	+	.	ID="RND-4_FAMILY-238";Tend="1678";Tstart="1523";shortTE="F";uid="b1725530-c30f-49e0-94b9-1c01b4224c40"
CM029358.1	RepeatMasker	LINE/RTE-BovB	38970708	38971295	2184	+	.	ID="RND-5_FAMILY-2349";Tend="1297";Tstart="701";shortTE="F";uid="3e72a72c-dbb0-4c6f-a889-9700fd4f49e3"
CM029358.1	RepeatMasker	Unknown	17587358	17587705	545	+	.	ID="RND-6_FAMILY-4119";Tend="460";Tstart="115";shortTE="F";uid="85788f94-a676-4dc9-a487-0f64ff6b2bae"
CM029358.1	RepeatMasker	Unknown	22440867	22441207	683	+	.	ID="RND-6_FAMILY-232";Tend="972";Tstart="659";shortTE="F";uid="6c9538b2-10eb-4524-b482-fb85a4c00e1f"
CM029358.1	RepeatMasker	DNA/Ginger-1	5265354	5265773	1687	+	.	ID="RND-4_FAMILY-400";Tend="1401";Tstart="897";shortTE="F";uid="dfc27473-4305-47e4-ba89-3db0746c2d9e"
CM029358.1	RepeatMasker	DNA/Kolobok-E	23128369	23128476	509	+	.	ID="RND-3_FAMILY-70";Tend="1055";Tstart="948";shortTE="F";uid="260bbf21-da73-4624-b10f-8f61650d5579"
CM029358.1	RepeatMasker	Retroposon?	17172058	17172304	1741	+	.	ID="RND-6_FAMILY-3888";Tend="1207";Tstart="958";shortTE="F";uid="e4030897-565d-44c1-b20e-d32c763dd92c"
CM029358.1	RepeatMasker	Retroposon?	21813062	21813641	646	+	.	ID="RND-1_FAMILY-7";Tend="1609";Tstart="1062";shortTE="F";uid="0218cb3f-54e2-4c42-9270-f2913386458a"
CM029358.1	RepeatMasker	DNA/hAT-Tip100	17098933	17099132	693	+	.	ID="RND-6_FAMILY-8525";TEgroup="ctg_2%7CRND-6_FAMILY-8525%7C2";Tend="1784";Tstart="915";shortTE="T";uid="f84dbe82-8ab4-4456-9a13-a2b88ca8e1ce"
CM029358.1	RepeatMasker	DNA/hAT?	18570025	18570614	2367	+	.	ID="RND-3_FAMILY-96";Tend="1553";Tstart="978";shortTE="F";uid="d3d9afea-ee7d-454c-bf28-8f171af70738"
CM029358.1	RepeatMasker	Unknown	4299775	4300252	1949	+	.	ID="RND-6_FAMILY-6280";Tend="1319";Tstart="788";shortTE="F";uid="ebdf398b-07c0-4205-81e9-cf2dda204b7a"
CM029358.1	RepeatMasker	DNA/Kolobok-E	18354955	18355408	1497	+	.	ID="RND-3_FAMILY-70";Tend="1425";Tstart="939";shortTE="F";uid="40cde219-931c-4fba-be8a-8476e06353c4"
CM029358.1	RepeatMasker	DNA/Ginger-1	10297649	10297862	1061	+	.	ID="RND-6_FAMILY-2606";Tend="1639";Tstart="1427";shortTE="F";uid="ed3c1af8-9221-44de-adb3-4d910d8d57e8"
CM029358.1	RepeatMasker	LINE/RTE-BovB	31724963	31725492	2243	+	.	ID="RND-4_FAMILY-737";Tend="1564";Tstart="1020";shortTE="F";uid="c9d2b697-ee40-4ac2-a93d-6514d5c75ea8"
CM029358.1	RepeatMasker	Unknown	39151975	39152135	636	+	.	ID="RND-6_FAMILY-4458";TEgroup="ctg_2%7CRND-6_FAMILY-4458%7C3";Tend="1358";Tstart="1087";shortTE="T";uid="eb38b5fc-9501-46df-a091-58342d739e25"
CM029358.1	RepeatMasker	Unknown	30578427	30578657	1270	+	.	ID="RND-1_FAMILY-41";Tend="1165";Tstart="933";shortTE="F";uid="584af401-a2c2-4455-806f-4cc1426d17d6"
CM029358.1	RepeatMasker	DNA/Kolobok-E	37422978	37423091	519	+	.	ID="RND-3_FAMILY-70";Tend="1038";Tstart="927";shortTE="F";uid="331c39b6-2219-4be3-ab81-8ff12c710c7a"
CM029358.1	RepeatMasker	Unknown	33015155	33015280	470	+	.	ID="HALYOMORPHA_HALYS-6_FAMILY-713";Tend="173";Tstart="47";shortTE="F";uid="6dd82139-3d88-46b3-abd5-7ee856711c0a"
CM029358.1	RepeatMasker	DNA/hAT-Tip100	2754438	2754707	833	+	.	ID="RND-4_FAMILY-680";Tend="1153";Tstart="891";shortTE="F";uid="ba24d8b0-3902-4218-9464-b2e22ef2bfec"
CM029358.1	RepeatMasker	Retroposon?	8605660	8605985	1580	+	.	ID="RND-6_FAMILY-3888";Tend="1309";Tstart="957";shortTE="F";uid="8e73c5a1-d397-40e3-aceb-79e615dd9cc3"
CM029358.1	RepeatMasker	DNA/TcMar-Mariner	4044962	4045684	880	+	.	ID="mariner-9_rpr";Tend="1126";Tstart="314";shortTE="F";uid="9b5da485-4762-48e0-96dc-635ec0356662"
CM029358.1	RepeatMasker	DNA/Kolobok-E	17000742	17001124	943	+	.	ID="RND-5_FAMILY-1934";Tend="533";Tstart="154";shortTE="F";uid="68edfa3d-6573-44d2-8ee0-61f95d431674"
CM029358.1	RepeatMasker	DNA/Ginger-1	10308053	10308295	1228	+	.	ID="RND-2_FAMILY-108";Tend="1717";Tstart="1456";shortTE="F";uid="0da4bb40-fbdd-4b5c-bc65-6a4dda92c620"
CM029358.1	RepeatMasker	DNA	7663207	7663980	4216	+	.	ID="RND-4_FAMILY-168";Tend="1503";Tstart="700";shortTE="F";uid="898f707a-d1db-42a0-8959-2fe40f454fbb"
CM029358.1	RepeatMasker	DNA	33343950	33344089	460	+	.	ID="RND-3_FAMILY-144";Tend="1023";Tstart="879";shortTE="F";uid="258f3124-b9dd-4f4d-881f-e4f1c3965b51"
CM029358.1	RepeatMasker	DNA/Ginger-1	7941331	7941992	3015	+	.	ID="RND-6_FAMILY-4698";Tend="1748";Tstart="968";shortTE="F";uid="67070939-46cb-4a9a-af3b-061c8bc678ca"
CM029358.1	RepeatMasker	LINE/RTE-BovB	17126595	17127228	1149	+	.	ID="RND-1_FAMILY-83";Tend="2444";Tstart="1819";shortTE="F";uid="ad3bc4b2-1659-4305-bfd5-4f0fc6c2f885"
CM029358.1	RepeatMasker	DNA/hAT-Charlie	36270942	36272044	657	+	.	ID="SPIN-1_LSAL";Tend="1382";Tstart="275";shortTE="F";uid="a002e6ee-e5fc-4b87-bbcd-0c90b1da52ca"
CM029358.1	RepeatMasker	DNA/Ginger-1	384171	384578	1479	+	.	ID="RND-1_FAMILY-8";Tend="1329";Tstart="906";shortTE="F";uid="9c470db8-b521-43e1-9970-10f08d98f98d"
CM029358.1	RepeatMasker	DNA/Kolobok-E	33185756	33185976	853	+	.	ID="RND-2_FAMILY-13";Tend="1928";Tstart="1681";shortTE="F";uid="5a6e2b77-5fe9-4e62-afe4-01d94e83b30c"
CM029358.1	RepeatMasker	LINE/RTE-BovB	33206524	33207118	3277	+	.	ID="RND-3_FAMILY-111";Tend="1716";Tstart="1084";shortTE="F";uid="1151e8f3-d496-4d9f-942e-0bb752c105d7"
CM029358.1	RepeatMasker	Unknown	18508990	18509133	659	+	.	ID="RND-5_FAMILY-2676";Tend="1763";Tstart="1617";shortTE="F";uid="4abc52d2-4752-444e-930a-8c0d6afbb99e"
CM029358.1	RepeatMasker	LINE/RTE-BovB	10779163	10780167	809	+	.	ID="RND-1_FAMILY-83";TEgroup="ctg_2%7CRND-1_FAMILY-83%7C1";Tend="2484";Tstart="1610";shortTE="F";uid="621c7e8f-8e56-435c-943a-a5e31e06b0a3"
CM029358.1	RepeatMasker	DNA/hAT-Blackjack	22652323	22652487	577	+	.	ID="RND-1_FAMILY-137";Tend="1460";Tstart="1296";shortTE="F";uid="7f323fab-a42e-465c-a832-5ec8c78aee95"
CM029358.1	RepeatMasker	Unknown	12302870	12303109	999	+	.	ID="RND-1_FAMILY-41";Tend="1171";Tstart="920";shortTE="F";uid="aaa8efc0-7548-4129-a1a1-aa4361edaf85"
CM029358.1	RepeatMasker	Retroposon?	16470730	16470921	1418	+	.	ID="RND-1_FAMILY-125";Tend="971";Tstart="793";shortTE="F";uid="082a9599-6ba2-4339-8417-b162bd8313f1"
CM029358.1	RepeatMasker	LINE/RTE-BovB	4175688	4176258	1629	+	.	ID="RND-1_FAMILY-100";Tend="1066";Tstart="466";shortTE="F";uid="9f706412-494b-4a4e-83d2-2b0176ae39cc"
CM029358.1	RepeatMasker	Retroposon?	32825024	32825204	665	+	.	ID="RND-2_FAMILY-19";Tend="1882";Tstart="1695";shortTE="F";uid="206c5afc-cddc-465f-9556-bd1374b27252"
CM029358.1	RepeatMasker	Unknown	50492	50635	644	+	.	ID="RND-5_FAMILY-1539";Tend="1492";Tstart="1331";shortTE="F";uid="7c1e8a69-f66a-472a-b064-dd8e630512bf"
CM029358.1	RepeatMasker	DNA	20133983	20134117	855	+	.	ID="RND-6_FAMILY-550";Tend="1483";Tstart="1353";shortTE="F";uid="dd1fbd72-f1f6-497c-b04b-bccd1b977feb"
CM029358.1	RepeatMasker	DNA/hAT-Blackjack	30503602	30504090	3564	+	.	ID="RND-1_FAMILY-138";Tend="1515";Tstart="996";shortTE="F";uid="ebec0991-847d-41da-acb8-4a8428092414"
CM029358.1	RepeatMasker	DNA/Kolobok-E	25265677	25265870	505	+	.	ID="RND-6_FAMILY-5151";Tend="1887";Tstart="1659";shortTE="F";uid="3c80ae22-3ba1-4b68-9a45-160ec89542b0"
CM029358.1	RepeatMasker	DNA	12097892	12098006	431	+	.	ID="TTAA7_AP";Tend="350";Tstart="232";shortTE="F";uid="d5ad6363-bdbd-41f8-8504-db5a6ba24885"
CM029358.1	RepeatMasker	DNA	17431748	17431882	402	+	.	ID="RND-5_FAMILY-1449";Tend="1456";Tstart="1335";shortTE="F";uid="af7a66c0-eae6-40c5-964e-e19ca648df78"
CM029358.1	RepeatMasker	Retroposon?	16634714	16635440	4310	+	.	ID="RND-4_FAMILY-238";Tend="1549";Tstart="785";shortTE="F";uid="51500875-003f-4bfe-9c0f-e565094c67c5"
CM029358.1	RepeatMasker	DNA/Ginger-1	39154666	39155022	1011	+	.	ID="RND-6_FAMILY-4698";Tend="1776";Tstart="1418";shortTE="F";uid="b7dabb81-2de3-4aec-8e4f-b35e89c792d3"
CM029358.1	RepeatMasker	LINE/R1-LOA	24839752	24840327	778	+	.	ID="RND-6_FAMILY-1331";Tend="2396";Tstart="1804";shortTE="F";uid="68ddb76f-8e3b-4322-917a-34f361ac9f1a"
CM029358.1	RepeatMasker	DNA/Kolobok-E	6881028	6881247	1076	+	.	ID="RND-2_FAMILY-13";Tend="1942";Tstart="1705";shortTE="F";uid="434f342a-2781-4121-bee7-23f19c4eb4cf"
CM029358.1	RepeatMasker	LINE/RTE-BovB	34406599	34406775	573	+	.	ID="RND-1_FAMILY-30";Tend="1717";Tstart="1551";shortTE="F";uid="ce958c19-8ecc-4c6e-9f33-36668450bde5"
CM029358.1	RepeatMasker	Unknown	3161750	3161915	1439	+	.	ID="RND-5_FAMILY-10636";Tend="1113";Tstart="948";shortTE="F";uid="5d4f1433-a2ac-41b9-bfcb-b90f560a52bc"
CM029358.1	RepeatMasker	LINE/RTE-BovB	6591345	6591536	975	+	.	ID="RND-3_FAMILY-111";Tend="1714";Tstart="1558";shortTE="F";uid="8435e2d5-1080-4a74-9839-de0042a53c73"
CM029358.1	RepeatMasker	Retroposon?	16824380	16824652	752	+	.	ID="RND-1_FAMILY-6";Tend="1542";Tstart="1363";shortTE="F";uid="6221001c-b622-4343-817f-5378e6bb2738"
CM029358.1	RepeatMasker	DNA/Kolobok-E	25823287	25823525	1018	+	.	ID="RND-3_FAMILY-70";Tend="1931";Tstart="1700";shortTE="F";uid="527c8409-4239-4217-8313-5819f8fa1ded"
CM029358.1	RepeatMasker	Unknown	13297611	13297827	554	+	.	ID="RND-6_FAMILY-19756";Tend="1132";Tstart="892";shortTE="F";uid="ee6c346d-aa05-4ffb-af32-69f158178be6"
CM029358.1	RepeatMasker	DNA/Ginger-1	28622475	28623210	3202	+	.	ID="RND-6_FAMILY-25049";Tend="1723";Tstart="831";shortTE="F";uid="ce8e6468-9670-4e09-b842-3887baa06073"
CM029358.1	RepeatMasker	DNA/Ginger-1	6080746	6080868	454	+	.	ID="RND-1_FAMILY-2";Tend="1277";Tstart="1154";shortTE="F";uid="6eb8f57c-4dca-40d2-872b-520dd5a17689"
CM029358.1	RepeatMasker	DNA	32102574	32102760	468	+	.	ID="TTAA22_AP";Tend="419";Tstart="238";shortTE="F";uid="de8d551e-6038-4958-8f97-d58b1e8e090a"
CM029358.1	RepeatMasker	DNA/Ginger-1	1615430	1616296	4794	+	.	ID="RND-6_FAMILY-25049";Tend="1728";Tstart="848";shortTE="F";uid="90e21c63-be02-4ffc-871b-8e882f95c884"
CM029358.1	RepeatMasker	LINE/RTE-BovB	35963332	35963673	535	+	.	ID="RTE-33_LMI";Tend="2554";Tstart="2204";shortTE="F";uid="eac62c3e-5bbb-4c1e-ad9c-3a00a449271b"
CM029358.1	RepeatMasker	Retroposon?	15542132	15542679	2153	+	.	ID="RND-6_FAMILY-3888";Tend="1540";Tstart="761";shortTE="F";uid="16e43ec5-e585-444b-af53-22558cff8866"
CM029358.1	RepeatMasker	DNA/Ginger-1	4416657	4416987	1415	+	.	ID="RND-5_FAMILY-1110";Tend="1782";Tstart="1418";shortTE="F";uid="6f77ba2c-02b8-4863-b92c-d009b8ecbc99"
CM029358.1	RepeatMasker	Unknown	16687015	16687256	458	+	.	ID="RND-3_FAMILY-77";Tend="1119";Tstart="871";shortTE="F";uid="8e63b252-ca20-413f-8a98-e8f09319ec92"
CM029358.1	RepeatMasker	DNA/hAT-Tip100	7404691	7404858	1512	+	.	ID="RND-1_FAMILY-179";Tend="1103";Tstart="935";shortTE="F";uid="7a8c26cc-a8b7-4e61-819c-0dc17fe6b814"
CM029358.1	RepeatMasker	LINE/CR1	8157531	8158017	472	+	.	ID="RND-6_FAMILY-868";Tend="1406";Tstart="929";shortTE="F";uid="74164db0-2d3f-46c1-a92e-0fe65e675231"
CM029358.1	RepeatMasker	DNA/MULE-MuDR	8914872	8914985	632	+	.	ID="RND-5_FAMILY-1256";Tend="1193";Tstart="1050";shortTE="F";uid="c46dea71-7695-4c6f-8a5e-2a7d9a259428"
CM029358.1	RepeatMasker	Retroposon?	18973894	18974410	2339	+	.	ID="RND-1_FAMILY-14";Tend="1936";Tstart="1426";shortTE="F";uid="2ab3fb1b-d10c-482e-b2f0-2e7ea260ef74"
CM029358.1	RepeatMasker	Retroposon?	6934280	6935369	5502	+	.	ID="RND-1_FAMILY-7";Tend="1955";Tstart="825";shortTE="F";uid="59d5824e-48e5-4917-a223-a0fbba2eb4de"
CM029358.1	RepeatMasker	LINE/RTE-BovB	21127793	21128321	2430	+	.	ID="RND-1_FAMILY-30";Tend="1727";Tstart="1201";shortTE="F";uid="577bc1ad-a56a-4b04-b0e6-abe4222ef458"
CM029358.1	RepeatMasker	Retroposon?	37240813	37241004	920	+	.	ID="RND-6_FAMILY-3888";Tend="1184";Tstart="982";shortTE="F";uid="ffd1e51b-3ce5-4f12-af69-04ea09dae52f"
CM029358.1	RepeatMasker	Retroposon?	1225669	1226012	2051	+	.	ID="RND-5_FAMILY-708";Tend="1088";Tstart="759";shortTE="F";uid="7de486d1-cdaa-40cc-bcff-3591efa08c3e"
CM029358.1	RepeatMasker	DNA	17812726	17813079	602	+	.	ID="ttaa13b_ap";Tend="552";Tstart="140";shortTE="F";uid="9887bb4c-88cb-4014-b7c3-3957e3eb6d7f"
CM029358.1	RepeatMasker	Retroposon?	844871	845094	1137	+	.	ID="RND-1_FAMILY-27";Tend="1130";Tstart="923";shortTE="F";uid="158bfeef-4f41-4ebb-8b02-c75fe84e4c90"
CM029358.1	RepeatMasker	DNA/Kolobok-E	25531000	25531144	708	+	.	ID="RND-5_FAMILY-751";Tend="1534";Tstart="1357";shortTE="F";uid="0de7fd28-5084-48d1-a58b-bc71ac1d959e"
CM029358.1	RepeatMasker	DNA/Kolobok-E	34514897	34515050	532	+	.	ID="RND-5_FAMILY-751";Tend="1098";Tstart="942";shortTE="F";uid="d829bc2e-5e3f-48dd-800a-e8a8693cfb44"
CM029358.1	RepeatMasker	LINE/RTE-BovB	34606568	34606739	655	+	.	ID="RND-3_FAMILY-111";Tend="1723";Tstart="1558";shortTE="F";uid="38e47b2c-4414-4d81-a682-735beb091b82"
CM029358.1	RepeatMasker	DNA/Ginger-1	36176413	36176768	2233	+	.	ID="RND-4_FAMILY-400";Tend="1493";Tstart="1136";shortTE="F";uid="82ac667d-a403-405e-95a8-441018f5cd4e"
CM029358.1	RepeatMasker	Unknown	1562571	1562918	1414	+	.	ID="RND-5_FAMILY-1223";Tend="1658";Tstart="1379";shortTE="F";uid="82ed1617-bf03-428c-81d4-98a23e7bf225"
CM029358.1	RepeatMasker	DNA/Kolobok-E	25996451	25997013	1255	+	.	ID="RND-3_FAMILY-70";Tend="1937";Tstart="1379";shortTE="F";uid="c8ce7d69-ba21-4c4a-b854-91f57c3f3a2a"
CM029358.1	RepeatMasker	DNA/hAT?	1381930	1382230	613	+	.	ID="RND-3_FAMILY-96";Tend="1556";Tstart="1261";shortTE="F";uid="e45a1e91-ae66-4e64-a434-2ea631bd2a84"
CM029358.1	RepeatMasker	Retroposon?	4229250	4229450	738	+	.	ID="RND-3_FAMILY-104";Tend="1873";Tstart="1651";shortTE="F";uid="470d49f2-950e-487d-8f4b-78b0add958df"
CM029358.1	RepeatMasker	Unknown	27899524	27899685	462	+	.	ID="RND-4_FAMILY-923";Tend="1545";Tstart="1388";shortTE="F";uid="2024d0dc-08f4-49d2-8725-2b6529d4a50e"
CM029358.1	RepeatMasker	Unknown	28020235	28020748	2669	+	.	ID="RND-6_FAMILY-135";Tend="1438";Tstart="907";shortTE="F";uid="94b990a6-557a-4bad-b060-856df8d1d516"
CM029358.1	RepeatMasker	DNA/Kolobok-E	5440518	5440902	3050	+	.	ID="RND-5_FAMILY-386";Tend="1902";Tstart="1509";shortTE="F";uid="b3bccfcf-1020-4c70-85d1-392e37dd30f6"
CM029358.1	RepeatMasker	DNA/hAT-Blackjack	39348091	39348342	2019	+	.	ID="RND-5_FAMILY-4088";Tend="1061";Tstart="796";shortTE="F";uid="d349140c-4255-49a7-9dfe-2b63f6202d1a"
CM029358.1	RepeatMasker	LINE/RTE-BovB	14340572	14340770	958	+	.	ID="RND-1_FAMILY-30";Tend="1728";Tstart="1520";shortTE="F";uid="76ea5f23-3c5e-4456-9682-d703105a9227"
CM029358.1	RepeatMasker	LINE/CR1	2293365	2294056	3513	+	.	ID="RND-5_FAMILY-1384";Tend="1683";Tstart="971";shortTE="F";uid="e61dedd1-0d7f-463e-bb1d-8776608d8266"
CM029358.1	RepeatMasker	DNA/Ginger-1	11785600	11786264	3517	+	.	ID="rnd-5_family-1110";Tend="1597";Tstart="903";shortTE="F";uid="d76ff3f1-d931-4b87-812d-74a9a85ccaac"
CM029358.1	RepeatMasker	Unknown	15422447	15422608	457	+	.	ID="RND-6_FAMILY-6885";Tend="1258";Tstart="1112";shortTE="F";uid="f7c032eb-450b-4509-8fcc-e82f074074e9"
CM029358.1	RepeatMasker	DNA/Ginger-1	17623893	17624632	5522	+	.	ID="RND-6_FAMILY-856";Tend="2079";Tstart="1330";shortTE="F";uid="69e99ae2-f8e1-4055-9d39-e8e63ee0fe65"
CM029358.1	RepeatMasker	Retroposon?	2080767	2081051	894	+	.	ID="RND-3_FAMILY-43";Tend="1247";Tstart="958";shortTE="F";uid="3503139d-57e9-4d30-8938-95d76bdb7b8f"
CM029358.1	RepeatMasker	Unknown	33645295	33645653	1175	+	.	ID="RND-6_FAMILY-135";Tend="1355";Tstart="908";shortTE="F";uid="59b85b15-a7b4-4c75-9ef9-2cd3f924c6a9"
CM029358.1	RepeatMasker	Unknown	12987113	12987691	3987	+	.	ID="RND-1_FAMILY-63";Tend="738";Tstart="176";shortTE="F";uid="73af44a2-03c2-49eb-abe9-6fe8894503a1"
CM029358.1	RepeatMasker	Unknown	10953406	10953729	546	+	.	ID="RND-5_FAMILY-1478";Tend="1392";Tstart="1007";shortTE="F";uid="1c2b65a3-a951-4d5e-aa04-65bbcd2cbd0d"
CM029358.1	RepeatMasker	Retroposon?	31536355	31537517	6908	+	.	ID="RND-1_FAMILY-27";Tend="1972";Tstart="770";shortTE="F";uid="9e4ffd4a-f1d3-4d50-a63c-7d6ef0896e5d"
CM029358.1	RepeatMasker	DNA/Kolobok-E	36992729	36993353	1307	+	.	ID="RND-5_FAMILY-1864";TEgroup="ctg_2%7CRND-5_FAMILY-1864%7C1";Tend="1908";Tstart="1164";shortTE="F";uid="5ef427ca-62f1-4356-959a-86c3fa117ba9"
CM029358.1	RepeatMasker	Unknown	33494616	33494961	787	+	.	ID="RND-5_FAMILY-1478";Tend="1447";Tstart="1090";shortTE="F";uid="d7b6aa19-6d07-41ce-ad99-d6787f02715e"
CM029358.1	RepeatMasker	RC/Helitron	38298214	38298423	757	+	.	ID="HELITRON-N2_LMI";Tend="1178";Tstart="972";shortTE="F";uid="12617d01-85d8-4eb0-a49c-cdb2a5dd9c46"
CM029358.1	RepeatMasker	DNA/Ginger-1	2704127	2704322	913	+	.	ID="RND-5_FAMILY-1480";Tend="1500";Tstart="1308";shortTE="F";uid="a19ffe58-663b-43b2-a115-da9b9a8f4bb1"
CM029358.1	RepeatMasker	DNA/P	299209	301622	13073	+	.	ID="rnd-1_family-150";Tend="2244";Tstart="276";shortTE="F";uid="6276f148-50ff-4f72-8ca7-229dbb5171a0"
CM029358.1	RepeatMasker	Unknown	21889351	21889687	901	+	.	ID="RND-6_FAMILY-232";Tend="974";Tstart="660";shortTE="F";uid="a9b62f64-5f73-417e-a7fe-8629cc8349b4"
CM029358.1	RepeatMasker	Unknown	30259267	30259430	859	+	.	ID="RND-4_FAMILY-76";Tend="1210";Tstart="1048";shortTE="F";uid="72041fc1-031e-4215-b45d-48147cd33ab9"
CM029358.1	RepeatMasker	Unknown	7218186	7218344	704	+	.	ID="RND-1_FAMILY-41";Tend="1093";Tstart="922";shortTE="F";uid="28d91e0d-f021-4ad3-a822-a37a806f4ded"
CM029358.1	RepeatMasker	DNA/Kolobok-E	19646220	19646578	1195	+	.	ID="RND-3_FAMILY-70";Tend="1937";Tstart="1542";shortTE="F";uid="46cf07f6-d334-44bd-9faa-4af3e51b95fa"
CM029358.1	RepeatMasker	Retroposon?	3159051	3159260	496	+	.	ID="RND-4_FAMILY-238";Tend="1289";Tstart="1065";shortTE="F";uid="d332994e-4811-4502-82b4-09c94ea0d3d3"
CM029358.1	RepeatMasker	DNA/Kolobok-E	23252524	23252694	608	+	.	ID="RND-3_FAMILY-70";Tend="1301";Tstart="1152";shortTE="F";uid="4a52f29d-93be-47d0-b50c-84af4d820879"
CM029358.1	RepeatMasker	Unknown	10007248	10007459	886	+	.	ID="RND-1_FAMILY-41";Tend="1154";Tstart="931";shortTE="F";uid="497f572a-3ea0-436e-a2a5-30b231a24d93"
CM029358.1	RepeatMasker	Unknown	2601639	2602073	1347	+	.	ID="RND-6_FAMILY-135";Tend="1379";Tstart="903";shortTE="F";uid="dd3d0348-f8ac-4c21-bd88-8b99bb0db45e"
CM029358.1	RepeatMasker	LINE/R1-LOA	21209575	21209792	469	+	.	ID="RND-5_FAMILY-2612";Tend="1370";Tstart="1146";shortTE="F";uid="c8a2f107-0d94-48eb-9960-a04d50f5f500"
CM029358.1	RepeatMasker	DNA/hAT-Tip100	7547333	7548056	853	+	.	ID="RND-5_FAMILY-3131";Tend="4243";Tstart="3417";shortTE="F";uid="17b9af80-3a53-4e31-a218-d60899efe2dc"
CM029358.1	RepeatMasker	DNA	11613412	11613696	1134	+	.	ID="ttaa4c_ap";Tend="369";Tstart="60";shortTE="F";uid="755dafe2-3c43-41cb-bd28-42a1da31294f"
CM029358.1	RepeatMasker	Retroposon?	5263044	5263336	518	+	.	ID="RND-3_FAMILY-43";Tend="1688";Tstart="1353";shortTE="F";uid="c5488342-6568-4f10-8f7c-cf1322d077b2"
CM029358.1	RepeatMasker	DNA/Kolobok-E	24334493	24334870	2496	+	.	ID="RND-5_FAMILY-1934";Tend="1446";Tstart="1048";shortTE="F";uid="976c573e-e0c6-4852-a333-0aecb3d9b3e1"
CM029358.1	RepeatMasker	LINE/I	15210102	15210213	690	+	.	ID="RND-6_FAMILY-865";Tend="1252";Tstart="1140";shortTE="F";uid="7cc00375-9eea-492c-a692-5a490ec9a635"
CM029358.1	RepeatMasker	Unknown	29502734	29502843	535	+	.	ID="RND-5_FAMILY-1478";Tend="1111";Tstart="1002";shortTE="F";uid="6d219ccd-529c-434f-a2fb-81243bf62078"
CM029358.1	RepeatMasker	DNA/Ginger-1	8427001	8427411	563	+	.	ID="rnd-6_family-25049";Tend="1719";Tstart="1310";shortTE="F";uid="5c7403e8-d486-4e8a-a210-c3c0bad65483"
CM029358.1	RepeatMasker	Retroposon?	9891605	9891988	1457	+	.	ID="RND-3_FAMILY-43";Tend="1352";Tstart="942";shortTE="F";uid="5e1ccda2-a0fa-422e-a4dc-4466f6dd0f2e"
CM029358.1	RepeatMasker	LINE/RTE-BovB	920069	920402	575	+	.	ID="RND-3_FAMILY-111";Tend="1717";Tstart="1327";shortTE="F";uid="de6f8ad4-bf05-4c64-bbd0-964bcf9b3e90"
CM029358.1	RepeatMasker	DNA/hAT-Tip100	2625760	2625905	856	+	.	ID="RND-5_FAMILY-3103";Tend="1176";Tstart="1030";shortTE="F";uid="bae6f7bc-edb8-4382-9cc5-2e5a70cefc3c"
CM029358.1	RepeatMasker	DNA	5252287	5252821	2409	+	.	ID="RND-5_FAMILY-1449";Tend="1470";Tstart="942";shortTE="F";uid="c592da52-7e1a-412e-acf6-0de39357f316"
CM029358.1	RepeatMasker	DNA/hAT-Charlie	4263106	4263296	1148	+	.	ID="RND-6_FAMILY-3404";Tend="820";Tstart="631";shortTE="F";uid="f5fc3ba2-5b77-4d2d-9548-217492f505ab"
CM029358.1	RepeatMasker	Unknown	27246673	27246994	744	+	.	ID="RND-4_FAMILY-76";Tend="1365";Tstart="1050";shortTE="F";uid="285d40b6-09e7-42e0-9888-af3e51d736c8"
CM029358.1	RepeatMasker	DNA/Ginger-1	21325022	21325642	2217	+	.	ID="RND-6_FAMILY-25049";Tend="1629";Tstart="892";shortTE="F";uid="62fb4a35-3514-42a2-b9dd-81e63fac0307"
CM029358.1	RepeatMasker	Unknown	17790247	17790491	556	+	.	ID="RND-6_FAMILY-4119";Tend="6457";Tstart="6173";shortTE="F";uid="003dda7d-66f5-4aa3-9154-572a7e1aad87"
CM029358.1	RepeatMasker	Unknown	35870986	35871493	2051	+	.	ID="RND-6_FAMILY-135";Tend="1456";Tstart="904";shortTE="F";uid="a3511aee-68c5-44ab-89ff-cceb6094997d"
CM029358.1	RepeatMasker	RC/Helitron	39179291	39179620	1387	+	.	ID="RND-4_FAMILY-454";Tend="1251";Tstart="870";shortTE="F";uid="24d57e0f-67b3-4d60-ae0a-c49517f733c3"
CM029358.1	RepeatMasker	DNA/Ginger-1	35844385	35844700	1527	+	.	ID="RND-2_FAMILY-108";Tend="1311";Tstart="986";shortTE="F";uid="ef6ad9f5-2f2a-4e71-b474-e5de9863050c"
CM029358.1	RepeatMasker	DNA/Ginger-1	10532297	10532445	506	+	.	ID="RND-4_FAMILY-400";Tend="1573";Tstart="1425";shortTE="F";uid="5f6fa36e-02a0-4fd5-9500-f422ba0a0434"
CM029358.1	RepeatMasker	DNA/Kolobok-E	14353155	14353438	1603	+	.	ID="RND-6_FAMILY-5151";Tend="1837";Tstart="1552";shortTE="F";uid="bebcd14f-462a-4a9a-9317-8fb571e95127"
CM029358.1	RepeatMasker	LINE/RTE-BovB	9960684	9960938	606	+	.	ID="RND-5_FAMILY-6539";Tend="1269";Tstart="985";shortTE="F";uid="271c89f1-c834-4be2-a41d-3fd5bdcad9e3"
CM029358.1	RepeatMasker	DNA/hAT?	30098604	30098907	685	+	.	ID="RND-3_FAMILY-96";Tend="1557";Tstart="1236";shortTE="F";uid="c3ad8410-8704-41ab-bace-f8db6470c6d1"
CM029358.1	RepeatMasker	DNA/Ginger-1	5747933	5748413	1498	+	.	ID="RND-5_FAMILY-1480";Tend="1718";Tstart="1158";shortTE="F";uid="6bd40352-9e7b-4e12-aba8-b3474f829851"
CM029358.1	RepeatMasker	Unknown	37247592	37247779	535	+	.	ID="RND-6_FAMILY-16551";Tend="1317";Tstart="1130";shortTE="F";uid="694f5d63-b91f-4250-bf1c-aefd96ea15ce"
CM029358.1	RepeatMasker	DNA/Ginger-1	26564217	26564557	889	+	.	ID="RND-1_FAMILY-8";Tend="1292";Tstart="952";shortTE="F";uid="3d792d05-e337-4eef-afe6-ac9ca786a25a"
CM029358.1	RepeatMasker	LINE/RTE-BovB	29500771	29500937	761	+	.	ID="RND-5_FAMILY-6539";Tend="1270";Tstart="1084";shortTE="F";uid="f8b5a682-b6c1-442e-98c2-8950da43d2d4"
CM029358.1	RepeatMasker	Retroposon?	33072928	33073376	659	+	.	ID="RND-1_FAMILY-7";Tend="1593";Tstart="1112";shortTE="F";uid="02b31385-e81f-4625-8d8c-9aa2b10c5147"
CM029358.1	RepeatMasker	DNA/Kolobok-E	11730711	11730981	1474	+	.	ID="RND-6_FAMILY-5151";Tend="1818";Tstart="1511";shortTE="F";uid="5528d7ad-3ff6-42fd-8436-cde6557ec9d3"
CM029358.1	RepeatMasker	Retroposon?	4072585	4072805	564	+	.	ID="RND-3_FAMILY-43";Tend="1320";Tstart="1070";shortTE="F";uid="ef753b27-841a-4673-a56f-a542fc10183b"
CM029358.1	RepeatMasker	Retroposon?	37164590	37164690	577	+	.	ID="RND-6_FAMILY-3888";Tend="1049";Tstart="954";shortTE="F";uid="282d1516-2f1d-41bf-add6-9459d31d60b0"
CM029358.1	RepeatMasker	DNA/hAT-Tip100	31811149	31811317	1273	+	.	ID="RND-1_FAMILY-113";Tend="1144";Tstart="970";shortTE="F";uid="81cb2af1-34f0-4cbb-a140-6b8e0b8085aa"
CM029358.1	RepeatMasker	DNA/Ginger-1	34723294	34723403	583	+	.	ID="RND-6_FAMILY-8806";Tend="957";Tstart="843";shortTE="F";uid="c2dfc45a-a32e-4814-a616-780e1913f76c"
CM029358.1	RepeatMasker	DNA/Kolobok-E	28496368	28496836	2101	+	.	ID="RND-5_FAMILY-751";Tend="1546";Tstart="1034";shortTE="F";uid="6f326a7f-5de8-4af9-af45-6932afcb42ae"
CM029358.1	RepeatMasker	DNA/Ginger-1	28840212	28840562	1446	+	.	ID="RND-6_FAMILY-2606";Tend="2103";Tstart="1766";shortTE="F";uid="082ed513-b837-46eb-95db-6ddf2f7e36d7"
CM029358.1	RepeatMasker	DNA/Kolobok-E	35470437	35470938	2894	+	.	ID="RND-5_FAMILY-751";Tend="1488";Tstart="952";shortTE="F";uid="6bbbca6e-9207-45ca-a12c-f35bc07f1dcc"
CM029358.1	RepeatMasker	LINE/I	27962752	27963020	976	+	.	ID="RND-6_FAMILY-865";TEgroup="ctg_2%7CRND-6_FAMILY-865%7C1";Tend="1392";Tstart="775";shortTE="F";uid="1c773778-9cad-4fbb-9bec-8553948f8c22"
CM029358.1	RepeatMasker	RC/Helitron	35392798	35393019	972	+	.	ID="RND-4_FAMILY-897";Tend="965";Tstart="748";shortTE="F";uid="8b052eaf-2786-4d04-87b4-e459ad92ee37"
CM029358.1	RepeatMasker	DNA/Ginger-1	38825780	38826232	1952	+	.	ID="RND-1_FAMILY-2";Tend="1474";Tstart="989";shortTE="F";uid="13dd1f1b-6f15-4ef0-9719-9c1172980cba"
CM029358.1	RepeatMasker	DNA/hAT-Tip100	2167114	2167568	1695	+	.	ID="RND-4_FAMILY-680";Tend="1386";Tstart="884";shortTE="F";uid="6b159d00-df5c-4d2d-b090-784f7b5f82e2"
CM029358.1	RepeatMasker	DNA/hAT-Blackjack	37735486	37735898	2357	+	.	ID="RND-6_FAMILY-5371";Tend="2142";Tstart="1693";shortTE="F";uid="65bc3127-fe69-408f-8702-011760b54fe0"
CM029358.1	RepeatMasker	DNA/Kolobok-E	5687406	5687983	1593	+	.	ID="RND-6_FAMILY-5151";Tend="1919";Tstart="1288";shortTE="F";uid="11756431-da6e-4ecb-88a7-a8fb5b71b624"
CM029358.1	RepeatMasker	Unknown	32225045	32225321	535	+	.	ID="RND-6_FAMILY-135";Tend="1457";Tstart="1177";shortTE="F";uid="0be58751-6d1a-4f71-bac2-28978eb14a92"
CM029358.1	RepeatMasker	Retroposon?	19074289	19074462	500	+	.	ID="RND-1_FAMILY-27";Tend="981";Tstart="760";shortTE="F";uid="682d7156-5e17-44d3-b5d5-190401a5248a"
CM029358.1	RepeatMasker	DNA/Kolobok-E	3271396	3271800	1139	+	.	ID="RND-3_FAMILY-70";Tend="1816";Tstart="1412";shortTE="F";uid="7b9a01b5-5562-46f8-aa8e-48d6ea0c31bb"
CM029358.1	RepeatMasker	DNA/Kolobok-E	31703246	31703881	457	+	.	ID="RND-3_FAMILY-70";TEgroup="ctg_2%7CRND-3_FAMILY-70%7C38";Tend="1427";Tstart="927";shortTE="F";uid="8c870fc6-a1d8-4495-8d9b-22cb6e5c0357"
CM029358.1	RepeatMasker	DNA/Kolobok-E	19191173	19191370	544	+	.	ID="RND-3_FAMILY-70";Tend="1848";Tstart="1652";shortTE="F";uid="377181c3-18e1-4dd2-b9a7-21ef986960d2"
CM029358.1	RepeatMasker	DNA/Ginger-1	13320527	13320782	1242	+	.	ID="RND-5_FAMILY-1110";Tend="1853";Tstart="1600";shortTE="F";uid="27670d1c-b63a-41d1-8bd4-8d3a45b0b3f4"
CM029358.1	RepeatMasker	DNA/Ginger-1	30602784	30603137	1751	+	.	ID="RND-1_FAMILY-2";Tend="1218";Tstart="884";shortTE="F";uid="0d87a339-cbdd-462f-adbb-07422ab3fdf7"
CM029358.1	RepeatMasker	Unknown	35288713	35289200	912	+	.	ID="RND-5_FAMILY-3815";Tend="1583";Tstart="1096";shortTE="F";uid="ace38197-973f-4b8d-bc5a-9092bb1b0b8c"
CM029358.1	RepeatMasker	DNA/Ginger-1	20880436	20880597	1037	+	.	ID="RND-6_FAMILY-4698";Tend="1733";Tstart="1144";shortTE="F";uid="3efa8334-914c-46b6-b79a-3adaa0e44871"
CM029358.1	RepeatMasker	Unknown	6028907	6029045	492	+	.	ID="RND-1_FAMILY-41";Tend="1168";Tstart="1043";shortTE="F";uid="bf3491b3-c3d1-464e-a907-d1ae5a78099d"
CM029358.1	RepeatMasker	DNA/Ginger-1	13799327	13799597	1201	+	.	ID="RND-5_FAMILY-1110";Tend="1171";Tstart="903";shortTE="F";uid="b887c045-ecee-4045-91a2-c158eb987097"
CM029358.1	RepeatMasker	DNA/Ginger-1	23222938	23223165	766	+	.	ID="rnd-1_family-2";Tend="1098";Tstart="737";shortTE="F";uid="5c14a561-9daf-49c2-8c6d-0c47007993e6"
CM029358.1	RepeatMasker	DNA/Kolobok-E	15439188	15439438	521	+	.	ID="KOLOBOKE-2_AP";Tend="318";Tstart="70";shortTE="F";uid="e31e6d38-3f27-4152-a41d-d435b0fc74fc"
CM029358.1	RepeatMasker	DNA/Ginger-1	25998628	25998871	1182	+	.	ID="RND-1_FAMILY-33";Tend="1134";Tstart="896";shortTE="F";uid="ce67f913-c29c-4083-8201-240ab7523ea4"
CM029358.1	RepeatMasker	DNA	12386498	12386640	562	+	.	ID="RND-5_FAMILY-1889";Tend="1140";Tstart="988";shortTE="F";uid="28ceb0bc-9a61-4cc7-86b2-e953c71f5b5e"
CM029358.1	RepeatMasker	DNA/Ginger-1	24761526	24762016	2218	+	.	ID="RND-1_FAMILY-19";Tend="1600";Tstart="1135";shortTE="F";uid="ec1ec852-29bd-42c9-9872-55086c7d1176"
CM029358.1	RepeatMasker	Retroposon?	22037228	22037342	532	+	.	ID="RND-1_FAMILY-27";Tend="924";Tstart="815";shortTE="F";uid="2669168e-876d-4406-aef8-775f42b54bdf"
CM029358.1	RepeatMasker	DNA	20663451	20663837	1998	+	.	ID="RND-4_FAMILY-168";Tend="1519";Tstart="1150";shortTE="F";uid="59e3e224-20bc-4add-9f58-5d622b629782"
CM029358.1	RepeatMasker	Unknown	10621558	10621708	556	+	.	ID="RND-5_FAMILY-2915";Tend="1172";Tstart="1021";shortTE="F";uid="fb1816e0-e02e-4886-b5e5-b4fe71a8f703"
CM029358.1	RepeatMasker	Unknown	29942588	29942848	702	+	.	ID="RND-6_FAMILY-135";Tend="1373";Tstart="1104";shortTE="F";uid="e582b14d-8ebf-4fcb-898b-bd7c6973656b"
CM029358.1	RepeatMasker	Retroposon?	1209228	1209861	2687	+	.	ID="RND-5_FAMILY-708";Tend="1512";Tstart="816";shortTE="F";uid="3c38deb6-596a-41a3-885b-b84135d9a718"
CM029358.1	RepeatMasker	Unknown	2975646	2975763	422	+	.	ID="RND-4_FAMILY-923";Tend="1108";Tstart="978";shortTE="F";uid="0270d43a-3235-4785-8a44-cee13fb8b5cd"
CM029358.1	RepeatMasker	DNA/Ginger-1	6346080	6346294	987	+	.	ID="RND-4_FAMILY-400";Tend="1680";Tstart="1470";shortTE="F";uid="dcd0d7b1-9914-492e-9823-afd03a4ce715"
CM029358.1	RepeatMasker	DNA/Kolobok-E	7806062	7806437	1982	+	.	ID="RND-3_FAMILY-70";Tend="1299";Tstart="931";shortTE="F";uid="0477ac14-a702-4522-b268-9466c9173400"
CM029358.1	RepeatMasker	DNA/Ginger-1	23615312	23616166	1371	+	.	ID="RND-6_FAMILY-25049";TEgroup="ctg_2%7CRND-6_FAMILY-25049%7C3";Tend="2092";Tstart="861";shortTE="F";uid="fc5c28ec-54eb-4ec0-b5f1-7c6f59f70eb6"
CM029358.1	RepeatMasker	DNA/hAT	25604072	25606134	3474	+	.	ID="RND-6_FAMILY-1039";TEgroup="ctg_2%7CRND-6_FAMILY-1039%7C2";Tend="2159";Tstart="255";shortTE="F";uid="3c48fc11-7b80-40e5-a15c-14442174b0b5"
CM029358.1	RepeatMasker	Unknown	21197984	21198369	604	+	.	ID="RND-6_FAMILY-135";Tend="1404";Tstart="931";shortTE="F";uid="82191f8c-c0ef-4827-9a18-c294fb957182"
CM029358.1	RepeatMasker	Unknown	27913347	27913822	1599	+	.	ID="RND-6_FAMILY-135";Tend="1459";Tstart="927";shortTE="F";uid="2a20b230-07c4-4e3a-9c1d-e9bcc9ccfeb2"
CM029358.1	RepeatMasker	DNA/Kolobok-E	7433003	7433222	591	+	.	ID="RND-2_FAMILY-13";Tend="1917";Tstart="1690";shortTE="F";uid="f263666a-8cef-4a37-8a1d-9d3e9a11ac1f"
CM029358.1	RepeatMasker	DNA/Kolobok-E	25131895	25132077	589	+	.	ID="RND-3_FAMILY-70";Tend="1117";Tstart="929";shortTE="F";uid="212c339c-41bf-4581-9823-654e8aa99da4"
CM029358.1	RepeatMasker	Unknown	6395532	6395666	463	+	.	ID="RND-4_FAMILY-76";Tend="1251";Tstart="1085";shortTE="F";uid="8719bccc-4d88-451b-91bb-5e49fca6dc30"
CM029358.1	RepeatMasker	DNA/Kolobok-E	23328033	23328308	1092	+	.	ID="RND-3_FAMILY-70";Tend="1782";Tstart="1496";shortTE="F";uid="aae3f225-7d8a-4d18-8897-900a88d76656"
CM029358.1	RepeatMasker	DNA	20407054	20407438	713	+	.	ID="ttaa7_ap";Tend="435";Tstart="38";shortTE="F";uid="92246682-3383-4069-b4f6-6020ac3c18ae"
CM029358.1	RepeatMasker	Unknown	13735860	13736232	2498	+	.	ID="RND-6_FAMILY-5467";Tend="1390";Tstart="1019";shortTE="F";uid="03680f74-cacf-4d95-90e7-9a4f91220594"
CM029358.1	RepeatMasker	DNA/Ginger-1	32251857	32253111	6022	+	.	ID="rnd-6_family-25049";Tend="2144";Tstart="858";shortTE="F";uid="0fd44ce1-a80f-4584-8695-26323393fc69"
CM029358.1	RepeatMasker	Retroposon?	21523165	21523937	2217	+	.	ID="RND-4_FAMILY-238";Tend="1592";Tstart="778";shortTE="F";uid="8654f13f-adc3-49c9-bb45-f02e157f435a"
CM029358.1	RepeatMasker	Retroposon?	28334525	28334650	489	+	.	ID="RND-3_FAMILY-43";Tend="1270";Tstart="1137";shortTE="F";uid="4de5bd5c-4e42-432f-b924-53a234a1c9a1"
CM029358.1	RepeatMasker	Retroposon?	15067559	15067996	981	+	.	ID="RND-3_FAMILY-104";Tend="1433";Tstart="921";shortTE="F";uid="f214c2bd-fec5-4512-92bf-12825fe307f1"
CM029358.1	RepeatMasker	LINE/RTE-BovB	34244597	34244954	958	+	.	ID="RND-6_FAMILY-3718";Tend="2011";Tstart="1593";shortTE="F";uid="6c108766-f192-4aac-b2ae-f9fff0e37386"
CM029358.1	RepeatMasker	Retroposon?	34905352	34905711	517	+	.	ID="RND-6_FAMILY-1967";Tend="1793";Tstart="1416";shortTE="F";uid="82d812bb-0ecc-433b-b980-74dddcf18f3f"
CM029358.1	RepeatMasker	DNA/hAT?	36797301	36797402	739	+	.	ID="RND-6_FAMILY-1214";Tend="734";Tstart="633";shortTE="F";uid="6e50ae76-5405-4bb3-bddc-af719b0fd5c2"
CM029358.1	RepeatMasker	Retroposon?	126271	127193	3667	+	.	ID="RND-1_FAMILY-7";Tend="1958";Tstart="952";shortTE="F";uid="2f3332d9-0c6c-4ad5-bd74-2ed9b0e228d0"
CM029358.1	RepeatMasker	LINE/RTE-BovB	26826534	26827147	1179	+	.	ID="RND-3_FAMILY-52";TEgroup="ctg_2%7CRND-3_FAMILY-52%7C11";Tend="1630";Tstart="1165";shortTE="F";uid="4520ba88-d79e-4421-b418-8d1607c7ece5"
CM029358.1	RepeatMasker	DNA/Ginger-1	9344388	9344660	1628	+	.	ID="RND-6_FAMILY-25049";Tend="1155";Tstart="858";shortTE="F";uid="f5bd8ec0-19ed-41ea-a9d2-9d0340cab011"
CM029358.1	RepeatMasker	RC/Helitron	27567431	27567555	776	+	.	ID="RND-5_FAMILY-4625";Tend="1259";Tstart="1134";shortTE="F";uid="c3449095-0db8-4cc1-aee0-bbe3f30f0dc6"
CM029358.1	RepeatMasker	DNA/Ginger-1	27597887	27598514	1942	+	.	ID="RND-1_FAMILY-19";Tend="1731";Tstart="992";shortTE="F";uid="eafc38ad-9063-419f-a09c-00acb875a9b2"
CM029358.1	RepeatMasker	Retroposon?	13037209	13037840	942	+	.	ID="RND-2_FAMILY-19";TEgroup="ctg_2%7CRND-2_FAMILY-19%7C1";Tend="1884";Tstart="1605";shortTE="F";uid="b8179e22-fe5e-4239-8c7e-9a99c6d42ba4"
CM029358.1	RepeatMasker	Unknown	2822779	2822922	939	+	.	ID="RND-5_FAMILY-11516";Tend="1079";Tstart="925";shortTE="F";uid="bb8bc1d1-b992-497f-aeba-1fbf429922b7"
CM029358.1	RepeatMasker	Retroposon?	9698257	9698680	1268	+	.	ID="RND-3_FAMILY-43";Tend="1623";Tstart="1168";shortTE="F";uid="f5063cab-eb78-4a32-a235-355e596a0807"
CM029358.1	RepeatMasker	LINE/RTE-BovB	23004736	23005299	1042	+	.	ID="RND-4_FAMILY-737";Tend="1765";Tstart="1167";shortTE="F";uid="3f994024-2c81-40b3-91fc-7fc210564e64"
CM029358.1	RepeatMasker	DNA/Ginger-1	25524607	25525015	2177	+	.	ID="RND-5_FAMILY-1110";Tend="1325";Tstart="905";shortTE="F";uid="cd5c4dee-d6d7-4272-83a2-a796c8af68db"
CM029358.1	RepeatMasker	DNA/Ginger-1	37000581	37001136	946	+	.	ID="RND-5_FAMILY-1480";Tend="1688";Tstart="1003";shortTE="F";uid="9a7833cd-fec3-401f-8985-7cf5a01db5c4"
CM029358.1	RepeatMasker	DNA/Ginger-1	21069259	21069814	1533	+	.	ID="rnd-5_family-1480";Tend="1733";Tstart="945";shortTE="F";uid="146c467f-7daf-439c-9f9b-efbbb00f1ff3"
CM029358.1	RepeatMasker	DNA/Ginger-1	29672670	29673226	2938	+	.	ID="RND-6_FAMILY-25049";Tend="2142";Tstart="1585";shortTE="F";uid="8492819f-5251-4ea6-a5ac-b75dca346561"
CM029358.1	RepeatMasker	DNA/Ginger-1	20362186	20363383	5479	+	.	ID="RND-6_FAMILY-856";Tend="2065";Tstart="806";shortTE="F";uid="20a2cfbc-5605-4d44-96a9-74dff3dcd622"
CM029358.1	RepeatMasker	Retroposon?	9344661	9344823	687	+	.	ID="RND-5_FAMILY-199";Tend="1568";Tstart="1418";shortTE="F";uid="b622eeb7-d362-42f3-85bd-3a8d69924a56"
CM029358.1	RepeatMasker	Retroposon?	37563932	37564219	981	+	.	ID="RND-1_FAMILY-7";Tend="1337";Tstart="1066";shortTE="F";uid="f89e1124-3d5a-4909-a486-bc7393dab4cb"
CM029358.1	RepeatMasker	LINE/RTE-BovB	5490252	5490400	516	+	.	ID="RND-5_FAMILY-21";Tend="1477";Tstart="1347";shortTE="F";uid="dea6543c-b0bc-485d-ac30-9d19ff4373ec"
CM029358.1	RepeatMasker	LINE/RTE-BovB	23262174	23262346	914	+	.	ID="RND-4_FAMILY-737";Tend="1346";Tstart="1173";shortTE="F";uid="3a1aeb0f-8760-4156-b32c-167fc4814319"
CM029358.1	RepeatMasker	Retroposon?	33203460	33203971	1561	+	.	ID="RND-1_FAMILY-14";Tend="1407";Tstart="783";shortTE="F";uid="29ea1064-cfc0-40b7-bf20-c11fa29242fa"
CM029358.1	RepeatMasker	Unknown	13669586	13669743	404	+	.	ID="RND-5_FAMILY-1478";Tend="1161";Tstart="1005";shortTE="F";uid="753137d2-2ce9-4b2a-9978-07b62ef8fc27"
CM029358.1	RepeatMasker	DNA/Ginger-1	36139237	36139606	1621	+	.	ID="RND-1_FAMILY-19";Tend="1755";Tstart="1326";shortTE="F";uid="3a13a6cf-79b4-4686-80cf-293d3c437fd1"
CM029358.1	RepeatMasker	DNA/Kolobok-E	12658508	12659148	2698	+	.	ID="RND-3_FAMILY-70";Tend="1653";Tstart="1005";shortTE="F";uid="bd51bea0-8fc7-479a-982e-d837709964cc"
CM029358.1	RepeatMasker	LINE/R1-LOA	7290581	7290691	777	+	.	ID="RND-6_FAMILY-1331";Tend="2361";Tstart="2247";shortTE="F";uid="762e4f19-b3a8-47ce-ba58-c3530305bb99"
CM029358.1	RepeatMasker	RC/Helitron	39179761	39179972	949	+	.	ID="HELITRON-1_ETAL";Tend="592";Tstart="359";shortTE="F";uid="e556aa02-41c6-4673-b2b0-2e22ad26f822"
CM029358.1	RepeatMasker	DNA/hAT-Tip100	13748932	13749552	2986	+	.	ID="RND-6_FAMILY-6247";Tend="2480";Tstart="1952";shortTE="F";uid="f486af87-cba3-47f7-86bc-887879eac937"
CM029358.1	RepeatMasker	Unknown	21841480	21841633	434	+	.	ID="RND-4_FAMILY-556";Tend="956";Tstart="824";shortTE="F";uid="ae2e80d7-c61b-4af3-b7bd-7f261a07ae09"
CM029358.1	RepeatMasker	LINE/RTE-BovB	8199477	8199750	571	+	.	ID="RND-3_FAMILY-111";Tend="1226";Tstart="991";shortTE="F";uid="e0581ba5-7f40-4c10-a0ad-c22b8cb7c70e"
CM029358.1	RepeatMasker	Retroposon?	16167459	16167710	499	+	.	ID="RND-4_FAMILY-238";Tend="1069";Tstart="785";shortTE="F";uid="d3421f51-7081-45b3-95c6-8d8c19faf2c4"
CM029358.1	RepeatMasker	LINE/I-Jockey	14218795	14219712	1873	+	.	ID="RND-1_FAMILY-148";Tend="1399";Tstart="474";shortTE="F";uid="79b90052-f886-43f7-a5ac-a881d3cc9248"
CM029358.1	RepeatMasker	Unknown	11979402	11979963	2542	+	.	ID="RND-6_FAMILY-135";Tend="1438";Tstart="901";shortTE="F";uid="80070754-9bd2-4876-8cd0-a0997192e12e"
CM029358.1	RepeatMasker	DNA/Ginger-1	26533694	26534108	1228	+	.	ID="RND-5_FAMILY-1480";Tend="1718";Tstart="1216";shortTE="F";uid="0f5852f4-0ea7-4c20-8f5d-25ec1ff525cf"
CM029358.1	RepeatMasker	LINE/R1-LOA	28785229	28785978	1365	+	.	ID="RND-6_FAMILY-1331";Tend="2495";Tstart="1702";shortTE="F";uid="7496ea57-5c89-4522-b757-6e4e4642dc0f"
CM029358.1	RepeatMasker	LINE/RTE-BovB	1765993	1766252	594	+	.	ID="RND-3_FAMILY-111";Tend="1721";Tstart="1468";shortTE="F";uid="a598260e-1b36-43fe-865a-b17b297a8548"
CM029358.1	RepeatMasker	Retroposon?	18409502	18410057	1929	+	.	ID="RND-4_FAMILY-238";Tend="1483";Tstart="786";shortTE="F";uid="39b836a8-2ca0-4641-bf95-28db01e2aa52"
CM029358.1	RepeatMasker	DNA/Ginger-1	14655055	14655170	558	+	.	ID="RND-6_FAMILY-4698";Tend="1693";Tstart="1581";shortTE="F";uid="1292dd6d-8dfb-484b-93a6-c28de6b1f0de"
CM029358.1	RepeatMasker	Retroposon?	702609	702931	479	+	.	ID="RND-6_FAMILY-3888";Tend="1255";Tstart="1001";shortTE="F";uid="d2402ece-d562-484d-b641-6d606d2a2c1e"
CM029358.1	RepeatMasker	DNA/Ginger-1	37023981	37024221	1192	+	.	ID="RND-1_FAMILY-3";Tend="1874";Tstart="1601";shortTE="F";uid="f610618f-c6dd-42a9-b5ca-d9ec63f77bbf"
CM029358.1	RepeatMasker	DNA/hAT?	20290534	20290833	546	+	.	ID="RND-3_FAMILY-96";Tend="1464";Tstart="1150";shortTE="F";uid="4f6b6409-2a41-4055-a7bf-294bfa84b07e"
CM029358.1	RepeatMasker	DNA/Kolobok-E	18885349	18885544	712	+	.	ID="RND-3_FAMILY-70";Tend="1118";Tstart="924";shortTE="F";uid="1901f473-e935-457d-a3be-535a8d51b313"
CM029358.1	RepeatMasker	DNA/Kolobok-E	23442572	23442761	1040	+	.	ID="RND-3_FAMILY-70";Tend="1329";Tstart="1133";shortTE="F";uid="ee6e8c01-f5ef-44b5-9c60-bf11ac863afd"
CM029358.1	RepeatMasker	Retroposon?	2183711	2183993	429	+	.	ID="RND-1_FAMILY-6";Tend="1488";Tstart="1202";shortTE="F";uid="85b72b8f-fefc-4cb5-ab0f-0f389cc64622"
CM029358.1	RepeatMasker	Unknown	31388562	31388803	1174	+	.	ID="RND-3_FAMILY-34";Tend="1142";Tstart="899";shortTE="F";uid="32d20e0f-27a1-4dff-831a-da9b63347bff"
CM029358.1	RepeatMasker	Unknown	29899298	29899430	997	+	.	ID="RND-1_FAMILY-54";Tend="1108";Tstart="974";shortTE="F";uid="8211b65a-43c4-4014-b912-8e24af1453c5"
CM029358.1	RepeatMasker	DNA	38580227	38580472	804	+	.	ID="RND-3_FAMILY-144";Tend="1431";Tstart="1154";shortTE="F";uid="0b809d8a-8fc9-40c7-a0ee-96355ddfc96a"
CM029358.1	RepeatMasker	Retroposon?	12281186	12281844	1445	+	.	ID="RND-1_FAMILY-7";Tend="1917";Tstart="1137";shortTE="F";uid="0e0da27b-eb9a-4517-a8b3-287f9981989a"
CM029358.1	RepeatMasker	DNA/Ginger-1	15799594	15799840	1185	+	.	ID="rnd-1_family-1";Tend="2461";Tstart="2307";shortTE="F";uid="e6de8905-3470-465b-88f9-c8aeaf86d706"
CM029358.1	RepeatMasker	DNA/Kolobok-E	17925623	17925787	594	+	.	ID="RND-6_FAMILY-1953";Tend="979";Tstart="800";shortTE="F";uid="7823ea6e-5f11-4beb-b331-27bd0cdd1f42"
CM029358.1	RepeatMasker	DNA/hAT?	1991396	1992129	2698	+	.	ID="RND-3_FAMILY-96";Tend="1553";Tstart="858";shortTE="F";uid="b9dd8938-ea17-4678-a304-0ac58928d9cf"
CM029358.1	RepeatMasker	DNA/Ginger-1	31153529	31153880	1856	+	.	ID="RND-1_FAMILY-8";Tend="1381";Tstart="1031";shortTE="F";uid="aed9e8b6-0cd5-4672-b857-6da414462738"
CM029358.1	RepeatMasker	DNA/hAT-Charlie	11816666	11817301	1444	+	.	ID="RND-6_FAMILY-950";Tend="1133";Tstart="467";shortTE="F";uid="e5a8a5ee-0eda-464d-bb2f-f654ade2e333"
CM029358.1	RepeatMasker	Unknown	26722493	26722928	1611	+	.	ID="RND-4_FAMILY-556";Tend="956";Tstart="518";shortTE="F";uid="0b9f1183-6010-4fdf-8d3a-1dc34e10b985"
CM029358.1	RepeatMasker	Retroposon?	11620618	11621237	2440	+	.	ID="RND-6_FAMILY-1967";TEgroup="ctg_2%7CRND-6_FAMILY-1967%7C1";Tend="1830";Tstart="1129";shortTE="F";uid="45b80386-ebbd-4701-abd9-02ed9a83c546"
CM029358.1	RepeatMasker	DNA/Kolobok-E	34403277	34403477	819	+	.	ID="RND-3_FAMILY-70";Tend="1206";Tstart="1009";shortTE="F";uid="fb568157-d2e2-4ed4-a75f-42eefd7eb15a"
CM029358.1	RepeatMasker	LINE/I	13837618	13837889	414	+	.	ID="RND-6_FAMILY-865";Tend="1158";Tstart="887";shortTE="F";uid="eeb30252-20b2-442d-9f14-b0ec5081e224"
CM029358.1	RepeatMasker	DNA/Ginger-1	5280825	5281256	1048	+	.	ID="RND-5_FAMILY-1110";Tend="1459";Tstart="924";shortTE="F";uid="e5172a3a-623a-41a0-8bac-1c1f41235d11"
CM029358.1	RepeatMasker	DNA/Ginger-1	21415674	21415852	802	+	.	ID="RND-4_FAMILY-400";Tend="1447";Tstart="1259";shortTE="F";uid="7f7a4545-396c-4ca7-8b08-e8478d212179"
CM029358.1	RepeatMasker	Retroposon?	34786456	34786760	1779	+	.	ID="RND-1_FAMILY-27";Tend="1477";Tstart="1169";shortTE="F";uid="15b9178f-96f7-441f-ae41-1bc2d8a60994"
CM029358.1	RepeatMasker	Unknown	16526027	16526402	1186	+	.	ID="RND-4_FAMILY-556";Tend="1017";Tstart="640";shortTE="F";uid="f481afdb-e994-4913-9e2a-ff6f47ea61fb"
CM029358.1	RepeatMasker	Retroposon?	32514864	32515487	2585	+	.	ID="RND-3_FAMILY-104";Tend="1806";Tstart="1104";shortTE="F";uid="f54359b1-1b1a-4f9d-9420-0bbc842635a2"
CM029358.1	RepeatMasker	RC/Helitron	21100221	21100768	2372	+	.	ID="RND-4_FAMILY-897";Tend="1605";Tstart="752";shortTE="F";uid="fa9c42f4-a86d-4496-909e-333816c41480"
CM029358.1	RepeatMasker	DNA/Ginger-1	3053182	3053436	804	+	.	ID="RND-1_FAMILY-33";Tend="1185";Tstart="908";shortTE="F";uid="3e8c9390-e5de-453d-975f-d864a2eb3f26"
CM029358.1	RepeatMasker	DNA/Ginger-1	7938417	7938815	2407	+	.	ID="RND-4_FAMILY-400";Tend="1681";Tstart="1254";shortTE="F";uid="cf1cf971-d523-4c18-8ea2-4bc43cf740b1"
CM029358.1	RepeatMasker	DNA/hAT?	21836906	21837319	773	+	.	ID="RND-3_FAMILY-96";Tend="1558";Tstart="1114";shortTE="F";uid="3b44a28b-05ee-4353-9c03-2df10c4bb4ec"
CM029358.1	RepeatMasker	Retroposon?	6471283	6471666	990	+	.	ID="RND-5_FAMILY-708";Tend="1317";Tstart="904";shortTE="F";uid="6ad8004f-6794-47da-9724-af06c1e250fa"
CM029358.1	RepeatMasker	Unknown	26490589	26490911	532	+	.	ID="RND-5_FAMILY-1223";Tend="1658";Tstart="1374";shortTE="F";uid="1ce92208-9462-41c5-9ced-c144ea48f178"
CM029358.1	RepeatMasker	DNA/Kolobok-E	34236377	34236684	761	+	.	ID="RND-3_FAMILY-70";Tend="1832";Tstart="1505";shortTE="F";uid="1e1a492a-f544-48f8-a336-7aae308eb5a7"
CM029358.1	RepeatMasker	Unknown	23175345	23175944	790	+	.	ID="RND-4_FAMILY-556";Tend="1893";Tstart="1292";shortTE="F";uid="66c26c30-4530-47a7-9d02-ba9382dc714f"
CM029358.1	RepeatMasker	DNA/Ginger-1	32787426	32787724	1616	+	.	ID="RND-6_FAMILY-2606";Tend="1685";Tstart="1374";shortTE="F";uid="1530272a-210e-49c6-9520-6ddb054b7a1d"
CM029358.1	RepeatMasker	RC/Helitron	33120309	33120742	2866	+	.	ID="RND-4_FAMILY-454";Tend="1270";Tstart="844";shortTE="F";uid="9b3d98f9-c108-405d-a38b-85e63141cb63"
CM029358.1	RepeatMasker	RC/Helitron	5115973	5116193	553	+	.	ID="RND-5_FAMILY-1063";Tend="1004";Tstart="773";shortTE="F";uid="e38050d7-8158-4e8b-b920-bebfff78a3b0"
CM029358.1	RepeatMasker	LINE/R1-LOA	36443579	36444186	1207	+	.	ID="RND-6_FAMILY-1331";Tend="1463";Tstart="837";shortTE="F";uid="aefedfd7-03c1-4b93-9d0d-c2b47172c2cc"
CM029358.1	RepeatMasker	DNA/hAT-hAT19	8265671	8265853	411	+	.	ID="DNA8-49_AP";Tend="202";Tstart="1";shortTE="F";uid="fea27ead-bc57-49fd-823b-4303d91b6e89"
CM029358.1	RepeatMasker	Retroposon?	21874975	21875439	1043	+	.	ID="RND-1_FAMILY-27";Tend="1928";Tstart="1444";shortTE="F";uid="a10df70f-ba44-4e9b-a22d-f095fa6a706b"
CM029358.1	RepeatMasker	Retroposon?	18468463	18468731	1574	+	.	ID="RND-1_FAMILY-14";Tend="1913";Tstart="1636";shortTE="F";uid="b2693379-d5a9-4802-b045-01472e353cf5"
CM029358.1	RepeatMasker	DNA/Ginger-1	17436710	17436966	691	+	.	ID="RND-5_FAMILY-1480";Tend="1677";Tstart="1404";shortTE="F";uid="dd835a8b-84f4-4c96-b9ba-60e3d4435787"
CM029358.1	RepeatMasker	DNA	14614586	14614978	530	+	.	ID="TTAA7_AP";Tend="423";Tstart="17";shortTE="F";uid="723b7fbd-5528-4e76-a61b-9caa916346cc"
CM029358.1	RepeatMasker	DNA	35987930	35988566	1377	+	.	ID="RND-3_FAMILY-144";Tend="1771";Tstart="1099";shortTE="F";uid="f16f9eda-aed4-48be-95e5-5d3d7c4503dd"
CM029358.1	RepeatMasker	DNA/Ginger-1	10023341	10023525	1215	+	.	ID="RND-4_FAMILY-400";Tend="1102";Tstart="912";shortTE="F";uid="b781dd5a-65ed-4f0e-a9f0-b606da19452b"
CM029358.1	RepeatMasker	Retroposon?	38376779	38377547	2247	+	.	ID="RND-1_FAMILY-27";Tend="1888";Tstart="1148";shortTE="F";uid="69a25816-038d-45a0-bc28-f2941e6c67b4"
CM029358.1	RepeatMasker	LTR/Gypsy	39180429	39180765	2142	+	.	ID="RND-1_FAMILY-60";Tend="1987";Tstart="1619";shortTE="F";uid="7fcbc8db-218b-4ee2-b585-dd445be919a7"
CM029358.1	RepeatMasker	DNA/Ginger-1	8195225	8195999	4215	+	.	ID="RND-5_FAMILY-1480";Tend="1721";Tstart="948";shortTE="F";uid="09b9a8c0-e931-46aa-8187-67091f3d5d32"
CM029358.1	RepeatMasker	LINE/R1-LOA	3936706	3937356	2846	+	.	ID="RND-6_FAMILY-1331";Tend="1461";Tstart="828";shortTE="F";uid="1dfa43a1-4d04-4278-8143-960722e094a9"
CM029358.1	RepeatMasker	Retroposon?	29716219	29717049	3823	+	.	ID="RND-3_FAMILY-104";Tend="1670";Tstart="793";shortTE="F";uid="d4bd434c-bcf3-4306-b25b-504f5d17c3f8"
CM029358.1	RepeatMasker	DNA/Ginger-1	25693516	25693915	2048	+	.	ID="RND-1_FAMILY-2";Tend="1434";Tstart="1005";shortTE="F";uid="d8cd2f1f-e6aa-43bb-99cb-aec8694550ea"
CM029358.1	RepeatMasker	DNA	7872590	7872716	533	+	.	ID="RND-5_FAMILY-697";Tend="1126";Tstart="1001";shortTE="F";uid="c67a8e8f-38ae-469c-a9e4-07bf4c1060a0"
CM029358.1	RepeatMasker	DNA	24577937	24578110	451	+	.	ID="TTAA7_AP";Tend="169";Tstart="1";shortTE="F";uid="20417e29-9d5d-4ee7-8a1f-ed1ac33ed8af"
CM029358.1	RepeatMasker	Retroposon?	2660121	2660671	2036	+	.	ID="RND-3_FAMILY-43";Tend="1610";Tstart="987";shortTE="F";uid="a383a44e-3a20-415a-9117-ed00ba6f37a0"
CM029358.1	RepeatMasker	Unknown	24513640	24513910	2121	+	.	ID="RND-1_FAMILY-94";Tend="1236";Tstart="960";shortTE="F";uid="e91b659e-cb5f-41ba-8ec9-4e76a144aad5"
CM029358.1	RepeatMasker	Unknown	14490353	14490505	639	+	.	ID="RND-6_FAMILY-135";Tend="1050";Tstart="908";shortTE="F";uid="9d9d3e29-58bc-46ed-991a-e2db87615dbf"
CM029358.1	RepeatMasker	DNA/Ginger-1	18821847	18822127	825	+	.	ID="RND-6_FAMILY-4698";Tend="1779";Tstart="1498";shortTE="F";uid="becfe057-24d5-48f7-acfe-12e7029075fd"
CM029358.1	RepeatMasker	Unknown	14933633	14934081	1397	+	.	ID="RND-6_FAMILY-135";Tend="1447";Tstart="908";shortTE="F";uid="351387f6-a387-4fdf-a00f-b143a39255e6"
CM029358.1	RepeatMasker	Retroposon?	15873160	15873337	519	+	.	ID="RND-2_FAMILY-19";Tend="869";Tstart="696";shortTE="F";uid="d0f26305-144a-40c2-8313-15bcd84b42b6"
CM029358.1	RepeatMasker	DNA/Ginger-1	4913472	4913608	432	+	.	ID="RND-2_FAMILY-108";Tend="1147";Tstart="996";shortTE="F";uid="08b0e2eb-ee87-4303-9407-7ce517d4a0ad"
CM029358.1	RepeatMasker	Unknown	14712850	14713024	540	+	.	ID="RND-6_FAMILY-232";Tend="876";Tstart="724";shortTE="F";uid="750dfd03-dba0-432b-b8d0-2e05e9a202b8"
CM029358.1	RepeatMasker	Unknown	15831865	15832059	682	+	.	ID="RND-4_FAMILY-923";Tend="1156";Tstart="959";shortTE="F";uid="fa1ea4df-a5fc-45eb-84ce-1b88cab6ea31"
CM029358.1	RepeatMasker	Unknown	31736352	31736746	989	+	.	ID="RND-5_FAMILY-1478";Tend="1407";Tstart="1002";shortTE="F";uid="4f888896-8af6-4ba3-b63f-a46e2a35bb56"
CM029358.1	RepeatMasker	DNA/Kolobok-E	22042867	22043030	665	+	.	ID="RND-3_FAMILY-70";Tend="1080";Tstart="921";shortTE="F";uid="d45b2005-1869-49c6-aecb-dffd5930ff8f"
CM029358.1	RepeatMasker	Unknown	7289586	7289769	1416	+	.	ID="RND-5_FAMILY-1237";Tend="1434";Tstart="1252";shortTE="F";uid="7c6af506-7251-472b-ba9f-acf30471f448"
CM029358.1	RepeatMasker	DNA	12829490	12829871	716	+	.	ID="RND-3_FAMILY-136";Tend="1345";Tstart="938";shortTE="F";uid="8bb78d10-1822-4217-bac7-f6035c9449ae"
CM029358.1	RepeatMasker	DNA	19045441	19045550	492	+	.	ID="RND-1_FAMILY-36";Tend="1552";Tstart="1437";shortTE="F";uid="a740e43d-9e55-47da-93c4-80ac7880f8a6"
CM029358.1	RepeatMasker	LINE/RTE-BovB	36723670	36724536	2646	+	.	ID="RND-5_FAMILY-21";Tend="1479";Tstart="872";shortTE="F";uid="52b40869-c337-4c72-a82d-b4f4c485c6f9"
CM029358.1	RepeatMasker	DNA/Ginger-1	33316136	33316763	3956	+	.	ID="RND-6_FAMILY-856";Tend="1963";Tstart="1334";shortTE="F";uid="b3b669b9-7825-46dc-a21f-ed4fb9241308"
CM029358.1	RepeatMasker	Retroposon?	19651677	19652145	2307	+	.	ID="RND-1_FAMILY-6";Tend="1515";Tstart="1058";shortTE="F";uid="46c50984-b2a8-4973-aede-1f8f0c9ca777"
CM029358.1	RepeatMasker	DNA/Kolobok-E	6894702	6894879	1026	+	.	ID="RND-6_FAMILY-5151";Tend="1881";Tstart="1686";shortTE="F";uid="7c729454-93c9-47d1-a6d1-d6e3b10c908c"
CM029358.1	RepeatMasker	Retroposon?	1174915	1175424	2896	+	.	ID="RND-1_FAMILY-7";Tend="1955";Tstart="1386";shortTE="F";uid="acf1ade2-6400-4799-a7b1-0d0fd4ed49c0"
CM029358.1	RepeatMasker	Retroposon?	28926391	28926787	2695	+	.	ID="RND-5_FAMILY-199";Tend="1171";Tstart="772";shortTE="F";uid="d44b27c9-8c55-4286-a32c-eaa251bc6b1b"
CM029358.1	RepeatMasker	Unknown	13737103	13737435	2297	+	.	ID="RND-6_FAMILY-5467";Tend="1355";Tstart="1019";shortTE="F";uid="50898e9c-4f99-433f-8f13-842548500b0e"
CM029358.1	RepeatMasker	LINE/RTE-BovB	28843434	28843637	792	+	.	ID="RND-1_FAMILY-30";Tend="1725";Tstart="1508";shortTE="F";uid="c25f7823-458c-4494-9173-6c2ec3943e0a"
CM029358.1	RepeatMasker	LINE/RTE-BovB	17184181	17184484	1266	+	.	ID="RND-1_FAMILY-30";Tend="1729";Tstart="1423";shortTE="F";uid="3ea081a0-a5ac-4c83-9437-ce924c294095"
CM029358.1	RepeatMasker	LINE/RTE-BovB	29845932	29846410	629	+	.	ID="RND-5_FAMILY-2349";Tend="1296";Tstart="797";shortTE="F";uid="d7a1bf39-b10f-4515-a87c-e6219c3c27d4"
CM029358.1	RepeatMasker	DNA/Ginger-1	28063605	28063993	1026	+	.	ID="RND-6_FAMILY-25049";Tend="2142";Tstart="1716";shortTE="F";uid="50f8e8b2-7ef9-4a60-ba2a-a12210cf56e2"
CM029358.1	RepeatMasker	Unknown	39694681	39694866	692	+	.	ID="RND-4_FAMILY-923";Tend="1139";Tstart="959";shortTE="F";uid="d2992e8f-9907-4df4-ab87-9125306141c2"
CM029358.1	RepeatMasker	RC/Helitron	17422772	17423149	977	+	.	ID="RND-4_FAMILY-454";Tend="1429";Tstart="868";shortTE="F";uid="7028f009-df54-4706-a16e-2fb0e1033c81"
CM029358.1	RepeatMasker	Retroposon?	20221177	20221682	1489	+	.	ID="RND-6_FAMILY-3888";Tend="1543";Tstart="957";shortTE="F";uid="6981675e-18f7-46c6-b7fe-d40f4557d536"
CM029358.1	RepeatMasker	Unknown	31896631	31896765	575	+	.	ID="RND-6_FAMILY-135";Tend="1467";Tstart="1308";shortTE="F";uid="be238d03-ab1d-4474-a356-a4248f019e4c"
CM029358.1	RepeatMasker	DNA/Ginger-1	2396144	2396526	1560	+	.	ID="RND-1_FAMILY-2";Tend="1249";Tstart="877";shortTE="F";uid="9c50ac5d-f825-4842-ab46-2e2cfb4b3201"
CM029358.1	RepeatMasker	Unknown	23177136	23177644	2050	+	.	ID="RND-3_FAMILY-34";Tend="1517";Tstart="895";shortTE="F";uid="8018c6b5-b746-4e66-9149-a23b7ae3003e"
CM029358.1	RepeatMasker	DNA	16106615	16107035	1712	+	.	ID="RND-6_FAMILY-550";Tend="1418";Tstart="947";shortTE="F";uid="db31dba4-8f06-40ab-94eb-3d9b6bb294c2"
CM029358.1	RepeatMasker	LINE/RTE-BovB	6836401	6837023	997	+	.	ID="RND-3_FAMILY-111";Tend="1720";Tstart="992";shortTE="F";uid="e04edb60-5f8d-4dd4-b684-d8deab160fbc"
CM029358.1	RepeatMasker	Retroposon?	39467998	39468441	1254	+	.	ID="RND-1_FAMILY-7";Tend="1547";Tstart="1065";shortTE="F";uid="4bd9871f-b3ed-4114-9791-6bdd899f2b01"
CM029358.1	RepeatMasker	DNA/Ginger-1	23427916	23428168	1156	+	.	ID="RND-4_FAMILY-400";Tend="1688";Tstart="1437";shortTE="F";uid="54b6e3f7-45db-439a-9afd-3961922ea400"
CM029358.1	RepeatMasker	DNA/hAT?	17512671	17512894	691	+	.	ID="RND-3_FAMILY-96";Tend="1443";Tstart="1214";shortTE="F";uid="386a584a-689b-4bd6-a338-de32acd43b7e"
CM029358.1	RepeatMasker	DNA/Kolobok-E	8694561	8694689	410	+	.	ID="RND-3_FAMILY-70";Tend="1038";Tstart="937";shortTE="F";uid="5f3febbc-a465-4bfd-b53a-e65cbea5988c"
CM029358.1	RepeatMasker	DNA/hAT-hATm	1441826	1442788	4104	+	.	ID="RND-5_FAMILY-935";TEgroup="ctg_2%7CRND-5_FAMILY-935%7C1";Tend="978";Tstart="447";shortTE="F";uid="42b00d6b-5bbd-451a-b40e-75e3c03b6b28"
CM029358.1	RepeatMasker	DNA/Kolobok-E	18358689	18358918	1160	+	.	ID="RND-2_FAMILY-13";Tend="1910";Tstart="1669";shortTE="F";uid="c1c09e6d-1ced-4bed-b783-c61c57ec644a"
CM029358.1	RepeatMasker	DNA	15949374	15949790	1449	+	.	ID="RND-3_FAMILY-136";Tend="1359";Tstart="926";shortTE="F";uid="89986c5f-2c94-434c-b2aa-77b707460c41"
CM029358.1	RepeatMasker	DNA/Kolobok-E	12363466	12364035	1991	+	.	ID="RND-3_FAMILY-70";Tend="1592";Tstart="928";shortTE="F";uid="2b767f21-780a-49fa-910c-e744bf14301f"
CM029358.1	RepeatMasker	Unknown	34104796	34105453	3109	+	.	ID="RND-3_FAMILY-34";Tend="1508";Tstart="895";shortTE="F";uid="65676aff-7d13-441e-ad80-6e8d0b706b1c"
CM029358.1	RepeatMasker	DNA/Kolobok-E	28922634	28922980	1684	+	.	ID="RND-3_FAMILY-70";Tend="1674";Tstart="1339";shortTE="F";uid="cdba2d0d-3224-4ff0-9fee-72d7bccaf5c6"
CM029358.1	RepeatMasker	Retroposon?	33715602	33716230	3032	+	.	ID="RND-6_FAMILY-2429";Tend="1459";Tstart="778";shortTE="F";uid="60e31bec-d914-4ed1-b623-2f753961860c"
CM029358.1	RepeatMasker	DNA	21907254	21907364	434	+	.	ID="RND-3_FAMILY-136";Tend="1325";Tstart="1217";shortTE="F";uid="d9e067a2-da47-45f6-ab28-617dd0934381"
CM029358.1	RepeatMasker	Unknown	17625215	17625773	2419	+	.	ID="RND-6_FAMILY-135";Tend="1482";Tstart="901";shortTE="F";uid="bd8ad01f-88e0-437c-a6af-83a099dd017e"
CM029358.1	RepeatMasker	DNA/Ginger-1	4075229	4075390	403	+	.	ID="RND-6_FAMILY-856";Tend="1419";Tstart="1236";shortTE="F";uid="20d15748-73b0-4e7e-ac47-3ef8c46201b4"
CM029358.1	RepeatMasker	DNA	14461840	14462400	2277	+	.	ID="RND-5_FAMILY-825";Tend="1594";Tstart="997";shortTE="F";uid="0ba11920-18ce-4983-a265-330b6d6d8327"
CM029358.1	RepeatMasker	DNA	1451191	1451614	442	+	.	ID="TTAA7_AP";Tend="431";Tstart="18";shortTE="F";uid="f86ce99d-1d9d-4984-84dd-eebd4f7a669e"
CM029358.1	RepeatMasker	RC/Helitron	8060244	8061283	8182	+	.	ID="RND-5_FAMILY-2316";Tend="1956";Tstart="910";shortTE="F";uid="2e2881e6-f4c7-4745-a3e0-f57db3c0b09d"
CM029358.1	RepeatMasker	DNA/Ginger-1	16892299	16892821	2640	+	.	ID="RND-2_FAMILY-108";Tend="1510";Tstart="965";shortTE="F";uid="d0aff0bc-3fdd-433f-aeab-8ea5275f995d"
CM029358.1	RepeatMasker	LINE/RTE-BovB	25782405	25783045	5038	+	.	ID="RND-6_FAMILY-5736";Tend="1188";Tstart="540";shortTE="F";uid="ee5dde9b-6b7f-4f83-bafb-43fdb9b840cc"
CM029358.1	RepeatMasker	DNA/Ginger-1	6423459	6423600	409	+	.	ID="RND-2_FAMILY-108";Tend="1192";Tstart="1034";shortTE="F";uid="43f22a1d-5dcc-454f-9e89-14b15ec8e99d"
CM029358.1	RepeatMasker	Unknown	34860406	34860618	474	+	.	ID="RND-5_FAMILY-926";Tend="1657";Tstart="1447";shortTE="F";uid="7d560847-450d-4a6f-91d1-307df6c98c2a"
CM029358.1	RepeatMasker	Retroposon?	36916688	36917123	2455	+	.	ID="RND-3_FAMILY-43";Tend="1374";Tstart="940";shortTE="F";uid="5f6b97d1-0225-427f-a632-4f6032d1c7d8"
CM029358.1	RepeatMasker	Unknown	35754424	35754677	695	+	.	ID="RND-6_FAMILY-3362";Tend="1205";Tstart="908";shortTE="F";uid="4d8dd82d-d4a4-4f47-b30a-43014ba5a746"
CM029358.1	RepeatMasker	Unknown	33361994	33362297	737	+	.	ID="RND-4_FAMILY-556";Tend="1055";Tstart="740";shortTE="F";uid="d8ffde31-210b-478a-aec4-1788e1e31759"
CM029358.1	RepeatMasker	DNA/Ginger-1	18295575	18295849	605	+	.	ID="RND-4_FAMILY-400";Tend="1665";Tstart="1395";shortTE="F";uid="effc650d-20b0-4fe4-989e-2372c5ae8991"
CM029358.1	RepeatMasker	LINE/RTE-BovB	34896839	34897523	1424	+	.	ID="RND-4_FAMILY-737";Tend="1727";Tstart="873";shortTE="F";uid="7e31b4ca-4db7-42d8-aeff-127f1b27b112"
CM029358.1	RepeatMasker	LINE/RTE-BovB	24423722	24424340	2654	+	.	ID="RND-5_FAMILY-21";Tend="1473";Tstart="927";shortTE="F";uid="826db66f-c906-4f2f-8bbd-a5e6ad2c8ca9"
CM029358.1	RepeatMasker	Unknown	4961996	4962177	1003	+	.	ID="RND-6_FAMILY-135";Tend="1320";Tstart="1144";shortTE="F";uid="b0cb08e1-3629-4ca2-987a-bd8c3a8c490b"
CM029358.1	RepeatMasker	DNA/Kolobok-E	3126649	3126802	730	+	.	ID="RND-5_FAMILY-1934";Tend="1111";Tstart="966";shortTE="F";uid="358ce060-d0b8-4ffa-9758-f80505edc75f"
CM029358.1	RepeatMasker	Retroposon?	7819575	7819807	1067	+	.	ID="RND-1_FAMILY-27";Tend="1951";Tstart="1716";shortTE="F";uid="c53ff7ed-8fbb-46f9-8c96-21675798f4d3"
CM029358.1	RepeatMasker	Retroposon?	33709779	33710090	746	+	.	ID="RND-1_FAMILY-7";Tend="1943";Tstart="1591";shortTE="F";uid="4ceae217-e072-4cb4-872d-f66122d42de2"
CM029358.1	RepeatMasker	DNA/Ginger-1	13018448	13019098	2463	+	.	ID="RND-1_FAMILY-19";Tend="1732";Tstart="985";shortTE="F";uid="247454a7-cc53-498d-81bb-bfdd970417c5"
CM029358.1	RepeatMasker	DNA/hAT-Charlie	1578976	1579972	543	+	.	ID="hat-17a_lsal";Tend="2047";Tstart="260";shortTE="F";uid="b439a3dd-ef98-4093-a828-1b84e3739d8f"
CM029358.1	RepeatMasker	Satellite	3175732	3175881	811	+	.	ID="RND-6_FAMILY-5769";Tend="1141";Tstart="958";shortTE="F";uid="0f781474-c37e-4405-adb5-7126e60c1132"
CM029358.1	RepeatMasker	Unknown	562783	563259	1823	+	.	ID="RND-5_FAMILY-3815";TEgroup="ctg_2%7CRND-5_FAMILY-3815%7C1";Tend="1565";Tstart="266";shortTE="F";uid="423e7fe5-f48d-4fc1-964d-f660f99ac94a"
CM029358.1	RepeatMasker	LINE/CR1	235981	236191	448	+	.	ID="RND-5_FAMILY-2827";Tend="1183";Tstart="962";shortTE="F";uid="3cb3b726-7197-491b-ab3a-29c2a6ff0464"
CM029358.1	RepeatMasker	Unknown	32802632	32802857	6796	+	.	ID="RND-1_FAMILY-4";Tend="1525";Tstart="553";shortTE="F";uid="1efaa9d9-4e75-453b-bf9d-1b51ba4dd8aa"
CM029358.1	RepeatMasker	Retroposon?	20357577	20357777	593	+	.	ID="RND-1_FAMILY-6";Tend="1098";Tstart="881";shortTE="F";uid="7c6dd6fd-aabe-4018-ace5-d9e493dc5226"
CM029358.1	RepeatMasker	Unknown	4295868	4296058	667	+	.	ID="RND-6_FAMILY-5698";Tend="1234";Tstart="1051";shortTE="F";uid="c4c7731c-746a-4bc0-8a80-20dc2d4f4e67"
CM029358.1	RepeatMasker	LINE/I-Jockey	10654946	10655955	1058	+	.	ID="RND-6_FAMILY-26499";Tend="1217";Tstart="423";shortTE="F";uid="04814016-3ab2-4643-9a43-36eb6588a343"
CM029358.1	RepeatMasker	LINE/RTE-BovB	23235473	23235926	2324	+	.	ID="RND-1_FAMILY-30";Tend="1675";Tstart="1193";shortTE="F";uid="916bba42-b298-4409-b6a0-e413f8ad9f2d"
CM029358.1	RepeatMasker	LINE/RTE-BovB	33448829	33449094	1050	+	.	ID="RND-6_FAMILY-109";Tend="1062";Tstart="794";shortTE="F";uid="a4c28957-9eff-4301-b096-48d04503eca1"
CM029358.1	RepeatMasker	DNA/Ginger-1	17402058	17402695	2528	+	.	ID="RND-5_FAMILY-1110";Tend="1802";Tstart="1030";shortTE="F";uid="32a3fcbc-bc2f-4870-9a2e-7ad1b9d3d72d"
CM029358.1	RepeatMasker	DNA/Ginger-1	37042166	37042342	451	+	.	ID="RND-1_FAMILY-19";Tend="1731";Tstart="1545";shortTE="F";uid="f9fa6f06-e260-4539-b158-0aec640bbbe6"
CM029358.1	RepeatMasker	DNA/Kolobok-E	21203228	21203464	645	+	.	ID="RND-3_FAMILY-70";Tend="1174";Tstart="926";shortTE="F";uid="f5ca15d9-abc4-4653-aab1-dd393322337e"
CM029358.1	RepeatMasker	DNA/hAT?	8491588	8491822	578	+	.	ID="RND-3_FAMILY-96";Tend="1482";Tstart="1223";shortTE="F";uid="8cc49c64-b0ed-4292-8bc9-05b831db8a4f"
CM029358.1	RepeatMasker	Retroposon?	11705057	11705424	1566	+	.	ID="RND-1_FAMILY-14";Tend="1236";Tstart="863";shortTE="F";uid="6d3a033d-cc53-44c0-9cab-2264441c1669"
CM029358.1	RepeatMasker	LINE/RTE-BovB	13955323	13955701	1575	+	.	ID="RND-3_FAMILY-111";Tend="1726";Tstart="1330";shortTE="F";uid="8462e317-b4b3-4bbf-9969-180357e13370"
CM029358.1	RepeatMasker	DNA/Ginger-1	9992913	9993308	1455	+	.	ID="RND-1_FAMILY-19";Tend="1356";Tstart="921";shortTE="F";uid="735cb116-dcec-401f-a9ad-47b559dc395f"
CM029358.1	RepeatMasker	RC/Helitron	39068753	39068925	1030	+	.	ID="RND-4_FAMILY-454";Tend="1117";Tstart="981";shortTE="F";uid="ddd870c8-85fa-440e-b419-129d5b41ab49"
CM029358.1	RepeatMasker	Unknown	25686525	25687006	1066	+	.	ID="RND-3_FAMILY-34";Tend="1490";Tstart="908";shortTE="F";uid="f1833aa1-6536-4f70-89a0-fbd3e1649016"
CM029358.1	RepeatMasker	Unknown	8046791	8047576	3767	+	.	ID="RND-4_FAMILY-735";Tend="1652";Tstart="876";shortTE="F";uid="dc3df2dd-7d17-42b0-bd4d-628d8e5682dd"
CM029358.1	RepeatMasker	Unknown	8264387	8264693	1155	+	.	ID="RND-1_FAMILY-41";Tend="1187";Tstart="926";shortTE="F";uid="ceb1cc11-c99a-4ae0-bee0-ba2ec3c9e2b0"
CM029358.1	RepeatMasker	Unknown	33665252	33665729	1135	+	.	ID="RND-6_FAMILY-135";Tend="1449";Tstart="912";shortTE="F";uid="e0ef3999-e90c-478e-9339-0783ace66ef7"
CM029358.1	RepeatMasker	Unknown	3023683	3024042	2755	+	.	ID="RND-6_FAMILY-927";Tend="1250";Tstart="894";shortTE="F";uid="b786943e-fd64-4bfa-8c44-dd82d8bc4385"
CM029358.1	RepeatMasker	DNA/Ginger-1	27579667	27579930	837	+	.	ID="RND-6_FAMILY-4698";Tend="1758";Tstart="1490";shortTE="F";uid="363a90c2-af8e-4b34-9f37-579663e6c407"
CM029358.1	RepeatMasker	Retroposon?	6319339	6319712	1034	+	.	ID="RND-1_FAMILY-7";Tend="1532";Tstart="1114";shortTE="F";uid="ed342c7b-9e83-4244-ab0e-ecc8931109f1"
CM029358.1	RepeatMasker	Unknown	24301802	24302116	926	+	.	ID="RND-5_FAMILY-1478";Tend="1443";Tstart="1133";shortTE="F";uid="6cb1d114-d242-49da-a119-a3fae9f82978"
CM029358.1	RepeatMasker	Retroposon?	35797321	35797584	1069	+	.	ID="RND-1_FAMILY-27";Tend="1062";Tstart="774";shortTE="F";uid="85152a77-fe23-46c5-88a8-db07f509252e"
CM029358.1	RepeatMasker	DNA	15891306	15891509	1100	+	.	ID="RND-5_FAMILY-697";Tend="1177";Tstart="978";shortTE="F";uid="c7c3f773-79cd-4917-93cb-6c0c3b8a9894"
CM029358.1	RepeatMasker	Retroposon?	34505118	34505305	1056	+	.	ID="RND-1_FAMILY-14";Tend="1913";Tstart="1709";shortTE="F";uid="e35dadef-dbcc-4598-aa89-9e1b35bd450c"
CM029358.1	RepeatMasker	Retroposon?	5829514	5830485	2831	+	.	ID="RND-1_FAMILY-7";Tend="1956";Tstart="851";shortTE="F";uid="b720863b-305c-4a1b-86fe-4f24d4c949e9"
CM029358.1	RepeatMasker	DNA/Ginger-1	23138886	23139124	1721	+	.	ID="RND-1_FAMILY-166";Tend="1118";Tstart="884";shortTE="F";uid="a93e19d8-e1d1-4a51-ae0e-819e4e8512f8"
CM029358.1	RepeatMasker	DNA/Kolobok-E	409145	409626	542	+	.	ID="RND-6_FAMILY-5151";TEgroup="ctg_2%7CRND-6_FAMILY-5151%7C1";Tend="1875";Tstart="705";shortTE="F";uid="283b3ba0-d050-415a-87c6-2e7c63e98039"
CM029358.1	RepeatMasker	DNA/Ginger-1	8267724	8268441	2602	+	.	ID="RND-5_FAMILY-1480";Tend="1728";Tstart="976";shortTE="F";uid="f47b6682-dfbc-4276-89cb-c141279d052f"
CM029358.1	RepeatMasker	Retroposon?	882303	882960	3141	+	.	ID="RND-3_FAMILY-43";Tend="1688";Tstart="1007";shortTE="F";uid="c3eacd45-dc06-4f2a-8fce-c3acfe671543"
CM029358.1	RepeatMasker	DNA/Kolobok-E	26444075	26444358	936	+	.	ID="RND-5_FAMILY-1934";Tend="1798";Tstart="1512";shortTE="F";uid="729e3da4-1a7c-4cbd-897f-d3f219d5b223"
CM029358.1	RepeatMasker	DNA/Kolobok-E	8580479	8580643	536	+	.	ID="RND-5_FAMILY-386";Tend="1864";Tstart="1708";shortTE="F";uid="010a468e-f51f-4e96-bf36-2a755a9b7337"
CM029358.1	RepeatMasker	Unknown	6651585	6652158	2774	+	.	ID="RND-3_FAMILY-34";Tend="1510";Tstart="895";shortTE="F";uid="0608378f-93cf-48ad-8cff-c24686b84b80"
CM029358.1	RepeatMasker	DNA/hAT?	31573515	31574082	1193	+	.	ID="rnd-3_family-96";Tend="1556";Tstart="884";shortTE="F";uid="c65c4e28-b27e-4bf0-a197-378c0b558548"
CM029358.1	RepeatMasker	Unknown	35601394	35601510	651	+	.	ID="RND-6_FAMILY-2056";Tend="1039";Tstart="925";shortTE="F";uid="6527cbff-1f6f-43eb-b828-936bcbb34606"
CM029358.1	RepeatMasker	RC/Helitron	22472201	22472476	781	+	.	ID="RND-4_FAMILY-897";Tend="1648";Tstart="1349";shortTE="F";uid="09492f42-f282-45a4-9b60-18516a6f7a9e"
CM029358.1	RepeatMasker	DNA/hAT?	24458476	24458611	749	+	.	ID="RND-3_FAMILY-96";Tend="988";Tstart="859";shortTE="F";uid="85586c14-c862-42a0-b90d-25979d9dd9d6"
CM029358.1	RepeatMasker	DNA/Ginger-1	4355225	4356002	4103	+	.	ID="RND-6_FAMILY-4698";Tend="1748";Tstart="934";shortTE="F";uid="7b1840e5-ccda-4139-8db9-e67fac66bae5"
CM029358.1	RepeatMasker	RC/Helitron	25951351	25951480	750	+	.	ID="RND-5_FAMILY-2027";Tend="1052";Tstart="926";shortTE="F";uid="224334a3-f95a-481e-9b51-42ffe0a81af8"
CM029358.1	RepeatMasker	Retroposon?	31791546	31791946	1317	+	.	ID="RND-4_FAMILY-238";Tend="1332";Tstart="951";shortTE="F";uid="98273363-c9d3-4e91-90af-2a2ca9afd941"
CM029358.1	RepeatMasker	Retroposon?	17571951	17572175	619	+	.	ID="RND-1_FAMILY-27";Tend="1130";Tstart="866";shortTE="F";uid="669fb14d-759f-4b09-9b08-9230e8867eaa"
CM029358.1	RepeatMasker	Unknown	24377533	24377645	661	+	.	ID="RND-1_FAMILY-4";Tend="1806";Tstart="1690";shortTE="F";uid="633593fa-b0ac-494a-b05d-cc768b0b3468"
CM029358.1	RepeatMasker	LINE/RTE-BovB	12355107	12355487	1500	+	.	ID="RND-3_FAMILY-111";Tend="1721";Tstart="1348";shortTE="F";uid="c31ca77b-b29d-4fca-aef0-7e4510dd6679"
CM029358.1	RepeatMasker	DNA/Kolobok-E	21258482	21258655	566	+	.	ID="RND-5_FAMILY-3115";Tend="1333";Tstart="1162";shortTE="F";uid="0c7e9dab-422e-42af-8a13-ebca8e154f24"
CM029358.1	RepeatMasker	DNA/Kolobok-E	25197169	25197462	1097	+	.	ID="RND-5_FAMILY-1864";Tend="1908";Tstart="1618";shortTE="F";uid="c48d5ed4-841b-4381-b297-fc9a1f3ed9ae"
CM029358.1	RepeatMasker	DNA/Ginger-1	16698728	16698900	731	+	.	ID="RND-1_FAMILY-2";Tend="1031";Tstart="860";shortTE="F";uid="2bae404c-8797-489c-8c39-7226223c2496"
CM029358.1	RepeatMasker	DNA	30752963	30753359	922	+	.	ID="RND-3_FAMILY-136";Tend="1337";Tstart="960";shortTE="F";uid="e4fbee4e-1567-48ee-9ca4-48049cae1ca1"
CM029358.1	RepeatMasker	Retroposon?	6574030	6575039	5079	+	.	ID="RND-5_FAMILY-708";Tend="1898";Tstart="765";shortTE="F";uid="8ca40077-3034-43c3-b2bb-d3a3467fc9aa"
CM029358.1	RepeatMasker	DNA/Kolobok-E	33112112	33112568	1229	+	.	ID="RND-5_FAMILY-751";Tend="1467";Tstart="1002";shortTE="F";uid="917be068-5474-4242-98ea-704db467ffa9"
CM029358.1	RepeatMasker	DNA/Ginger-1	5780733	5781190	2835	+	.	ID="RND-4_FAMILY-388";Tend="1257";Tstart="809";shortTE="F";uid="da429117-5332-4be9-92b6-0fb68a33041c"
CM029358.1	RepeatMasker	DNA	28194512	28194885	574	+	.	ID="RND-3_FAMILY-136";Tend="1340";Tstart="946";shortTE="F";uid="37d363cf-331c-4dd7-a65d-fa607157fb39"
CM029358.1	RepeatMasker	Unknown	8381140	8381609	1939	+	.	ID="RND-6_FAMILY-135";Tend="1459";Tstart="1013";shortTE="F";uid="0ecab5a2-f574-4aaa-a00f-27e71121905f"
CM029358.1	RepeatMasker	DNA	36592708	36593223	2534	+	.	ID="RND-6_FAMILY-550";Tend="1477";Tstart="937";shortTE="F";uid="151e0be6-3b90-40dc-81bb-2f425c57a7ae"
CM029358.1	RepeatMasker	DNA/MULE-MuDR	19201416	19201538	586	+	.	ID="MUDR12X_AP";Tend="139";Tstart="22";shortTE="F";uid="bfcb1853-bbcd-4ea8-acf9-075098230dce"
CM029358.1	RepeatMasker	Retroposon?	10709449	10709754	1105	+	.	ID="RND-1_FAMILY-27";Tend="1113";Tstart="827";shortTE="F";uid="148002c3-2c75-4c0f-b7ad-b9a448820f11"
CM029358.1	RepeatMasker	DNA/Kolobok-E	4405490	4405704	605	+	.	ID="RND-3_FAMILY-70";Tend="1322";Tstart="1090";shortTE="F";uid="ac252df3-21c6-4860-ad95-5aa17d2eb2f7"
CM029358.1	RepeatMasker	DNA/CMC-Chapaev-3	18657117	18658650	747	+	.	ID="ENSPM-2_LMI";TEgroup="ctg_2%7CENSPM-2_LMI%7C1";Tend="2299";Tstart="1";shortTE="F";uid="43fd46e5-36be-45f4-943f-28f31a455887"
CM029358.1	RepeatMasker	DNA/hAT-Tip100	22686528	22686695	1246	+	.	ID="RND-6_FAMILY-33527";Tend="1095";Tstart="930";shortTE="F";uid="80c41583-b88b-4066-accf-b5db7eabb25f"
CM029358.1	RepeatMasker	Retroposon?	19823661	19824186	1934	+	.	ID="RND-4_FAMILY-238";Tend="1288";Tstart="783";shortTE="F";uid="76422fa4-bdb6-4957-8a6d-eea8248c8b64"
CM029358.1	RepeatMasker	Unknown	32751812	32751942	742	+	.	ID="RND-4_FAMILY-923";Tend="1541";Tstart="1416";shortTE="F";uid="b080ecf0-b4f1-4120-a9a1-e4f303182229"
CM029358.1	RepeatMasker	Unknown	36668359	36668704	1025	+	.	ID="RND-6_FAMILY-135";TEgroup="ctg_2%7CRND-6_FAMILY-135%7C29";Tend="1459";Tstart="922";shortTE="F";uid="a4100cb2-c17b-421c-bf29-545584fdee9b"
CM029358.1	RepeatMasker	LINE/R2	12728527	12728645	628	+	.	ID="RND-5_FAMILY-11750";Tend="976";Tstart="858";shortTE="F";uid="3927bcb5-d08a-449b-bd7d-95d6727b5388"
CM029358.1	RepeatMasker	Retroposon?	21785766	21786075	1158	+	.	ID="RND-4_FAMILY-238";Tend="1098";Tstart="785";shortTE="F";uid="a65eb762-c9f5-4daf-8f18-a2df08baeef5"
CM029358.1	RepeatMasker	DNA/hAT-Charlie	16859105	16859290	1551	+	.	ID="RND-4_FAMILY-756";Tend="1092";Tstart="888";shortTE="F";uid="4a1ed11a-bba9-450a-be66-c5127617674a"
CM029358.1	RepeatMasker	Retroposon?	7167952	7168124	707	+	.	ID="RND-3_FAMILY-104";Tend="903";Tstart="687";shortTE="F";uid="b21de1d5-9a18-45c5-84f4-112a03697ad0"
CM029358.1	RepeatMasker	DNA	35071053	35071189	436	+	.	ID="RND-3_FAMILY-136";Tend="1362";Tstart="1216";shortTE="F";uid="89b764e4-00ee-4738-8498-1a2587e0152e"
CM029358.1	RepeatMasker	Unknown	16092614	16092958	450	+	.	ID="RND-1_FAMILY-41";TEgroup="ctg_2%7CRND-1_FAMILY-41%7C4";Tend="1165";Tstart="922";shortTE="F";uid="d4c18ae2-d494-4e6e-ab9f-dccad545f347"
CM029358.1	RepeatMasker	LINE/L2	19583370	19583542	444	+	.	ID="RND-5_FAMILY-1075";Tend="806";Tstart="634";shortTE="F";uid="5aa0f065-170d-42f9-bf40-c49f69d7832e"
CM029358.1	RepeatMasker	Retroposon?	23260958	23261796	2239	+	.	ID="RND-1_FAMILY-7";Tend="1800";Tstart="855";shortTE="F";uid="949a9d22-a4e6-4aa2-a8d4-50c50d04c684"
CM029358.1	RepeatMasker	DNA/Kolobok-E	12950359	12950865	1598	+	.	ID="RND-3_FAMILY-70";TEgroup="ctg_2%7CRND-3_FAMILY-70%7C14";Tend="1553";Tstart="924";shortTE="F";uid="b7cfb606-e4f4-490a-abd9-db250c19a3b4"
CM029358.1	RepeatMasker	DNA/hAT-Tip100	9656229	9656804	2391	+	.	ID="RND-5_FAMILY-3686";Tend="1708";Tstart="1130";shortTE="F";uid="a3d839a4-9026-407d-a32d-9a6e7c55cb03"
CM029358.1	RepeatMasker	RC/Helitron	38247628	38247937	1015	+	.	ID="RND-5_FAMILY-2027";Tend="1296";Tstart="969";shortTE="F";uid="3ae151a8-c3bd-414c-9d04-0d8e8fcba48b"
CM029358.1	RepeatMasker	LINE/R1-LOA	13258294	13258619	1226	+	.	ID="RND-6_FAMILY-1331";Tend="2477";Tstart="1863";shortTE="F";uid="12724833-e14a-4179-8c78-5a78f6bc9d96"
CM029358.1	RepeatMasker	Retroposon?	8963401	8963693	1122	+	.	ID="RND-6_FAMILY-3888";Tend="1294";Tstart="954";shortTE="F";uid="34e059aa-5651-4068-8294-ccf257490285"
CM029358.1	RepeatMasker	DNA/Ginger-1	9543352	9543911	3135	+	.	ID="RND-6_FAMILY-25049";Tend="2142";Tstart="1558";shortTE="F";uid="dacae3f4-83c5-4de3-a1f0-a119c6d1a6bb"
CM029358.1	RepeatMasker	DNA	14163475	14163892	621	+	.	ID="RND-5_FAMILY-1449";Tend="1465";Tstart="920";shortTE="F";uid="f6b33ed2-e909-4f30-a57e-f0a32528f6ed"
CM029358.1	RepeatMasker	DNA	14607498	14607630	415	+	.	ID="RND-3_FAMILY-136";Tend="1058";Tstart="933";shortTE="F";uid="5919c99e-1d19-4909-8670-21a074bfe516"
CM029358.1	RepeatMasker	Unknown	14583884	14584397	1979	+	.	ID="RND-6_FAMILY-135";Tend="1451";Tstart="901";shortTE="F";uid="aa3bf554-f55e-4993-9ab5-cbc0191fc609"
CM029358.1	RepeatMasker	Unknown	3167601	3167987	763	+	.	ID="RND-6_FAMILY-135";Tend="1367";Tstart="938";shortTE="F";uid="80c11c8f-bcc9-4692-b5a2-c5db937ed2d2"
CM029358.1	RepeatMasker	LINE/RTE-BovB	29828134	29828359	611	+	.	ID="RND-6_FAMILY-617";Tend="1285";Tstart="1042";shortTE="F";uid="0fcaf3a5-a432-46e4-a430-b49cc4685c7a"
CM029358.1	RepeatMasker	DNA/Ginger-1	2416114	2416435	693	+	.	ID="RND-6_FAMILY-25049";Tend="2142";Tstart="1788";shortTE="F";uid="fd4846de-e285-4dc4-852e-f615e811a789"
CM029358.1	RepeatMasker	Retroposon?	1459929	1460187	1417	+	.	ID="RND-2_FAMILY-19";Tend="1923";Tstart="1663";shortTE="F";uid="170b1713-5ff9-431f-82be-157768f5bb78"
CM029358.1	RepeatMasker	LINE/R1-LOA	2323379	2323825	476	+	.	ID="RND-6_FAMILY-1331";Tend="2430";Tstart="1932";shortTE="F";uid="7aa3f7cb-bc6b-4227-af57-900cff30d858"
CM029358.1	RepeatMasker	DNA/Kolobok-E	35984568	35984761	795	+	.	ID="RND-6_FAMILY-5151";Tend="1882";Tstart="1680";shortTE="F";uid="ace8f437-2d9e-4bae-9fa9-73063c960644"
CM029358.1	RepeatMasker	Unknown	27707018	27707553	2010	+	.	ID="RND-6_FAMILY-135";Tend="1461";Tstart="910";shortTE="F";uid="09cd09ab-3581-4787-9426-9914ad79f5ab"
CM029358.1	RepeatMasker	Unknown	19534879	19535267	1556	+	.	ID="RND-4_FAMILY-556";Tend="889";Tstart="500";shortTE="F";uid="b42298f3-b4f2-4fd6-bfb3-bbc19572ee94"
CM029358.1	RepeatMasker	DNA/Maverick	10818902	10819236	634	+	.	ID="POLINTON-1_LMI";Tend="1537";Tstart="1206";shortTE="F";uid="c9f3f972-0776-404e-965b-cd67d0e37717"
CM029358.1	RepeatMasker	LINE/RTE-BovB	16158059	16159149	4487	+	.	ID="RND-4_FAMILY-737";Tend="1763";Tstart="654";shortTE="F";uid="75ee06d8-cd37-4b1a-8390-6371464061cd"
CM029358.1	RepeatMasker	DNA/Kolobok-E	13188588	13188702	492	+	.	ID="KOLOBOKE-4_AP";Tend="4593";Tstart="4475";shortTE="F";uid="cded38d8-c5a2-4739-92d7-a53543ea1be2"
CM029358.1	RepeatMasker	DNA/Kolobok-E	2222542	2222660	597	+	.	ID="RND-3_FAMILY-70";Tend="1457";Tstart="1339";shortTE="F";uid="c377c47a-8a55-4676-b172-2d92d68dae04"
CM029358.1	RepeatMasker	LINE/L2	5500452	5500851	419	+	.	ID="RND-5_FAMILY-1461";Tend="1495";Tstart="1087";shortTE="F";uid="6ad21fea-525e-49f7-929e-a0f6fcf00f2d"
CM029358.1	RepeatMasker	Unknown	27645028	27645170	404	+	.	ID="RND-6_FAMILY-135";Tend="1063";Tstart="907";shortTE="F";uid="8c3a6b40-5788-42e2-94a8-a76c8a19ae93"
CM029358.1	RepeatMasker	DNA/Ginger-1	28598417	28598771	1384	+	.	ID="RND-1_FAMILY-8";Tend="1293";Tstart="949";shortTE="F";uid="c787b569-c91e-4602-957e-3bd77c3f8092"
CM029358.1	RepeatMasker	Unknown	36284940	36285489	3066	+	.	ID="RND-6_FAMILY-135";Tend="1466";Tstart="907";shortTE="F";uid="d7f1a6df-0b85-4a10-8987-dd8c34d2fa38"
CM029358.1	RepeatMasker	Retroposon?	33314703	33314890	501	+	.	ID="RND-1_FAMILY-27";Tend="993";Tstart="773";shortTE="F";uid="c553a1a3-40ad-4cf7-973b-62e22b377290"
CM029358.1	RepeatMasker	DNA/Ginger-1	9365470	9365714	826	+	.	ID="RND-1_FAMILY-2";Tend="1465";Tstart="1235";shortTE="F";uid="48b591b0-80cc-4341-ba13-45931f347447"
CM029358.1	RepeatMasker	LINE/RTE-BovB	2111786	2112107	425	+	.	ID="RND-4_FAMILY-737";Tend="1190";Tstart="818";shortTE="F";uid="158d1482-6744-493d-9944-79df6b5a0702"
CM029358.1	RepeatMasker	Unknown	5185335	5185482	629	+	.	ID="RND-1_FAMILY-41";Tend="1052";Tstart="911";shortTE="F";uid="05b32133-fb6d-4c0d-a7c2-be7ddcbc1e93"
CM029358.1	RepeatMasker	LINE/I-Jockey	31505094	31506424	1012	+	.	ID="JOCKEY-1_RPR";Tend="2340";Tstart="993";shortTE="F";uid="f81678e0-8194-4c3b-8aa4-543d48bca6e3"
CM029358.1	RepeatMasker	DNA/Ginger-1	38177702	38178206	1671	+	.	ID="rnd-1_family-33";Tend="1554";Tstart="935";shortTE="F";uid="cc4579d8-2c35-40b0-a6ae-61454312d688"
CM029358.1	RepeatMasker	DNA/Kolobok-E	27790551	27791127	3058	+	.	ID="RND-5_FAMILY-751";Tend="1557";Tstart="954";shortTE="F";uid="02020e7c-17fc-4e57-a53b-cc52d2c608c7"
CM029358.1	RepeatMasker	DNA/Kolobok-E	76136	76344	1063	+	.	ID="RND-5_FAMILY-751";Tend="1162";Tstart="952";shortTE="F";uid="585e005d-894e-4245-9df4-27278e3cb040"
CM029358.1	RepeatMasker	Retroposon?	20835490	20836189	2710	+	.	ID="RND-3_FAMILY-43";Tend="1717";Tstart="928";shortTE="F";uid="2085c446-6bd5-4bcb-a687-59042ba7ef26"
CM029358.1	RepeatMasker	Unknown	24058337	24059474	6126	+	.	ID="RND-5_FAMILY-1462";Tend="1486";Tstart="311";shortTE="F";uid="9a1a7035-442d-46bb-af28-d7a965f2001d"
CM029358.1	RepeatMasker	DNA/Kolobok-E	22625456	22625828	1660	+	.	ID="RND-3_FAMILY-70";Tend="1939";Tstart="1526";shortTE="F";uid="a4920bd4-931e-451c-9c4c-ea91b5cbf7a0"
CM029358.1	RepeatMasker	Retroposon?	24787407	24787571	664	+	.	ID="RND-1_FAMILY-27";Tend="1089";Tstart="817";shortTE="F";uid="5db0986d-49d6-4ab1-b817-80158a2aa5b1"
CM029358.1	RepeatMasker	Retroposon?	32092963	32093176	505	+	.	ID="RND-2_FAMILY-19";Tend="1885";Tstart="1663";shortTE="F";uid="a5c90304-3237-4bfb-8184-19df4a83e2e1"
CM029358.1	RepeatMasker	DNA	22797457	22797951	2094	+	.	ID="RND-3_FAMILY-144";Tend="1407";Tstart="878";shortTE="F";uid="87768312-3957-414f-9165-5870c703377d"
CM029358.1	RepeatMasker	Retroposon?	33321245	33321478	1456	+	.	ID="RND-3_FAMILY-104";Tend="1854";Tstart="1616";shortTE="F";uid="41efd1b1-9491-4ee5-b19e-f7190172b80c"
CM029358.1	RepeatMasker	Retroposon?	31153331	31153520	665	+	.	ID="RND-3_FAMILY-43";Tend="1109";Tstart="927";shortTE="F";uid="3f7cfe4d-71e2-4731-9b7c-139272b19a79"
CM029358.1	RepeatMasker	DNA/Kolobok-E	7202727	7203305	2780	+	.	ID="RND-3_FAMILY-70";Tend="1933";Tstart="1334";shortTE="F";uid="2d26486a-a75e-4ab3-bb48-71b495b0d256"
CM029358.1	RepeatMasker	Retroposon?	8389461	8389690	708	+	.	ID="RND-5_FAMILY-1208";Tend="1667";Tstart="1422";shortTE="F";uid="1bd33957-f44d-43f9-8630-efa392e75b18"
CM029358.1	RepeatMasker	DNA/Ginger-1	14213108	14213534	980	+	.	ID="RND-6_FAMILY-4698";Tend="1761";Tstart="1322";shortTE="F";uid="a8303a56-b2c8-469d-98da-9227be4c9d37"
CM029358.1	RepeatMasker	Unknown	19192528	19193266	762	+	.	ID="RND-4_FAMILY-556";TEgroup="ctg_2%7CRND-4_FAMILY-556%7C5";Tend="1894";Tstart="494";shortTE="F";uid="67c85faa-3b14-4480-acab-372c2855cdf6"
CM029358.1	RepeatMasker	DNA/Ginger-1	34927660	34928423	3779	+	.	ID="RND-5_FAMILY-673";Tend="2160";Tstart="1395";shortTE="F";uid="00aa0bdb-25ee-4f97-8123-b82c8d1802a1"
CM029358.1	RepeatMasker	Retroposon?	2678143	2678531	970	+	.	ID="RND-3_FAMILY-104";Tend="1257";Tstart="858";shortTE="F";uid="7ee4f6c6-3054-40e8-ae0b-402dcd9b02a9"
CM029358.1	RepeatMasker	DNA	13989040	13989951	987	+	.	ID="RND-3_FAMILY-144";TEgroup="ctg_2%7CRND-3_FAMILY-144%7C3";Tend="1771";Tstart="855";shortTE="F";uid="8c769175-0b31-42dd-9ebc-2756e2dc3316"
CM029358.1	RepeatMasker	LINE/I-Jockey	4182625	4182890	1969	+	.	ID="RND-5_FAMILY-2079";Tend="1375";Tstart="1114";shortTE="F";uid="4b0e5400-e25b-424e-aa6c-56ed2c183194"
CM029358.1	RepeatMasker	RC/Helitron	6183101	6183239	754	+	.	ID="RND-4_FAMILY-454";Tend="1344";Tstart="1200";shortTE="F";uid="de97569a-10a7-4a80-b722-d6c298e924c5"
CM029358.1	RepeatMasker	DNA/Ginger-1	18858175	18858665	1655	+	.	ID="RND-1_FAMILY-8";Tend="1499";Tstart="956";shortTE="F";uid="92bb156e-1299-4df1-8d38-4c6f47114927"
CM029358.1	RepeatMasker	LTR/Gypsy	18520474	18520578	401	+	.	ID="RND-1_FAMILY-151";Tend="1400";Tstart="1297";shortTE="F";uid="6dd0fa5c-253d-4aa2-b697-c240c3174172"
CM029358.1	RepeatMasker	Unknown	13966474	13966768	1203	+	.	ID="RND-1_FAMILY-132";TEgroup="ctg_2%7CRND-1_FAMILY-132%7C1";Tend="1111";Tstart="936";shortTE="F";uid="109e180a-afdc-4e17-ba61-843eee7da582"
CM029358.1	RepeatMasker	Retroposon?	39467640	39467967	994	+	.	ID="RND-1_FAMILY-27";Tend="1128";Tstart="772";shortTE="F";uid="0718c194-de0a-4aca-82b5-9d93d564a2a4"
CM029358.1	RepeatMasker	DNA/Kolobok-E	1135133	1135241	423	+	.	ID="RND-5_FAMILY-1864";Tend="1084";Tstart="979";shortTE="F";uid="6794a749-de8c-4bbf-a9b9-ce882cdc5158"
CM029358.1	RepeatMasker	DNA/hAT-Tip100	13771769	13773000	6750	+	.	ID="RND-6_FAMILY-6247";TEgroup="ctg_2%7CRND-6_FAMILY-6247%7C3";Tend="1940";Tstart="809";shortTE="F";uid="adca2201-1ccb-4ea8-b7ba-4f3b4cfd1740"
CM029358.1	RepeatMasker	Retroposon?	31977407	31977870	1424	+	.	ID="RND-5_FAMILY-708";Tend="1459";Tstart="926";shortTE="F";uid="45bb0d75-83f4-4241-9bf8-32836f69fc3a"
CM029358.1	RepeatMasker	DNA/Ginger-1	7919126	7919638	3129	+	.	ID="RND-4_FAMILY-400";Tend="1685";Tstart="1137";shortTE="F";uid="fbb5293a-591f-4024-89f4-7b6312998af7"
CM029358.1	RepeatMasker	DNA/Kolobok-E	32428702	32428883	912	+	.	ID="RND-5_FAMILY-1864";Tend="1926";Tstart="1743";shortTE="F";uid="80d14402-d7bd-4139-87a1-682f1d5a871b"
CM029358.1	RepeatMasker	DNA	13828720	13830041	4929	+	.	ID="RND-5_FAMILY-697";Tend="1927";Tstart="585";shortTE="F";uid="6fd7a885-0906-4399-918e-13ee1a16b920"
CM029358.1	RepeatMasker	LINE/RTE-BovB	5478403	5478609	413	+	.	ID="RTE-33_LMI";Tend="3029";Tstart="2833";shortTE="F";uid="bb8dd288-ae12-47b9-90fe-b0ff11153b27"
CM029358.1	RepeatMasker	DNA/Ginger-1	10954564	10955338	3608	+	.	ID="RND-6_FAMILY-10821";Tend="1631";Tstart="753";shortTE="F";uid="2e46f672-7074-4bf9-b909-af16fa0dfd59"
CM029358.1	RepeatMasker	DNA/hAT-Charlie	8917028	8917236	723	+	.	ID="RND-6_FAMILY-3404";Tend="992";Tstart="734";shortTE="F";uid="a7af4735-cb7e-42b5-a434-252980621231"
CM029358.1	RepeatMasker	DNA/Kolobok-T2	30515750	30515871	445	+	.	ID="REP-4_PBA";Tend="583";Tstart="460";shortTE="F";uid="4ad43751-db59-4c42-bf0a-881b1f5c43dd"
CM029358.1	RepeatMasker	Unknown	13021715	13021896	1423	+	.	ID="RND-5_FAMILY-11516";Tend="1096";Tstart="919";shortTE="F";uid="2fdfc924-7287-4d12-9fd9-e54bd893c71a"
CM029358.1	RepeatMasker	DNA/Kolobok-E	13971748	13972101	1259	+	.	ID="RND-3_FAMILY-70";Tend="1888";Tstart="1519";shortTE="F";uid="8f36ae2d-1a09-44c1-ba47-dcc53305f1c5"
CM029358.1	RepeatMasker	Unknown	19067185	19067450	435	+	.	ID="RND-4_FAMILY-767";Tend="1399";Tstart="1112";shortTE="F";uid="b010ca6b-bc50-4773-b9fa-e36e8d96acd7"
CM029358.1	RepeatMasker	DNA	28409710	28410028	472	+	.	ID="TTAA7_AP";Tend="350";Tstart="15";shortTE="F";uid="6832e550-3464-4150-967d-cbe9fe0f447c"
CM029358.1	RepeatMasker	Retroposon?	2513513	2513888	1536	+	.	ID="RND-1_FAMILY-7";Tend="1284";Tstart="852";shortTE="F";uid="f87a5739-2c31-4ff0-9948-4f4c01e59407"
CM029358.1	RepeatMasker	Retroposon?	333239	333817	2318	+	.	ID="RND-1_FAMILY-14";Tend="1923";Tstart="1382";shortTE="F";uid="c0c6a01c-258a-4b79-9303-b6fdff61c4fc"
CM029358.1	RepeatMasker	DNA/Ginger-1	37423120	37423316	1698	+	.	ID="RND-1_FAMILY-166";Tend="1085";Tstart="889";shortTE="F";uid="9dff0c22-50d7-4332-83b2-da8bd696844a"
CM029358.1	RepeatMasker	LINE/RTE-BovB	35651186	35651432	1054	+	.	ID="RND-3_FAMILY-111";Tend="1677";Tstart="1439";shortTE="F";uid="0c62c35e-c3ce-4fd0-a41c-610ebdf03963"
CM029358.1	RepeatMasker	Unknown	34653862	34654306	1194	+	.	ID="RND-4_FAMILY-556";Tend="1756";Tstart="1351";shortTE="F";uid="27d5d034-d589-417b-a35e-9229ba2c9a76"
CM029358.1	RepeatMasker	LINE/RTE-BovB	718822	719318	615	+	.	ID="RND-4_FAMILY-737";Tend="1747";Tstart="1166";shortTE="F";uid="4537569c-550a-428d-9856-1dea74ad48bb"
CM029358.1	RepeatMasker	RC/Helitron	37872896	37873036	413	+	.	ID="RND-4_FAMILY-897";Tend="946";Tstart="810";shortTE="F";uid="6f8c936e-ef8f-4b05-a905-333b58e39be3"
CM029358.1	RepeatMasker	Unknown	3962485	3962746	499	+	.	ID="RND-6_FAMILY-135";Tend="1205";Tstart="908";shortTE="F";uid="07ab4470-b842-4419-86a3-27c303b5de66"
CM029358.1	RepeatMasker	DNA/Kolobok-E	13188825	13189332	612	+	.	ID="koloboke-5_ap";Tend="528";Tstart="137";shortTE="F";uid="34a7fc3a-5e3c-45b5-b57d-c52e51f895ba"
CM029358.1	RepeatMasker	DNA/Ginger-1	38178254	38178552	1475	+	.	ID="RND-1_FAMILY-3";Tend="1884";Tstart="1546";shortTE="F";uid="c922dc6e-6bd7-4ea1-8bec-b0b87a2b46fc"
CM029358.1	RepeatMasker	DNA/Ginger-1	6105108	6105383	1086	+	.	ID="RND-2_FAMILY-108";Tend="1282";Tstart="984";shortTE="F";uid="da96b234-9038-4e4b-b021-99d84965095a"
CM029358.1	RepeatMasker	DNA	23593670	23593921	803	+	.	ID="RND-3_FAMILY-136";Tend="1361";Tstart="1113";shortTE="F";uid="f71f1bb3-e56f-4fe2-a02b-fc52f12664b9"
CM029358.1	RepeatMasker	DNA/Ginger-1	34771364	34771588	404	+	.	ID="RND-1_FAMILY-2";Tend="1294";Tstart="1062";shortTE="F";uid="f28a0dd7-0ae1-45b7-ba73-da13817a8209"
CM029358.1	RepeatMasker	DNA/Ginger-1	37164931	37165113	1059	+	.	ID="RND-1_FAMILY-19";Tend="1565";Tstart="1362";shortTE="F";uid="d2160474-0612-485f-9b39-cd1fd470bc41"
CM029358.1	RepeatMasker	LINE/RTE-BovB	14533779	14534480	2608	+	.	ID="RND-4_FAMILY-737";Tend="1757";Tstart="987";shortTE="F";uid="8b1950ca-848b-4341-8fa7-820c87a19874"
CM029358.1	RepeatMasker	DNA/Ginger-1	10039894	10040712	4967	+	.	ID="RND-6_FAMILY-25049";Tend="1754";Tstart="854";shortTE="F";uid="61cd11bb-cf66-4663-b63f-9ce4b0a3df5e"
CM029358.1	RepeatMasker	Unknown	32791812	32791974	403	+	.	ID="RND-1_FAMILY-134";Tend="1062";Tstart="912";shortTE="F";uid="2c9a50be-e6d6-42e8-902b-ea848873c6aa"
CM029358.1	RepeatMasker	DNA/Ginger-1	18787444	18787553	569	+	.	ID="RND-4_FAMILY-400";Tend="1680";Tstart="1571";shortTE="F";uid="2dc67d3c-567e-48c8-9cdf-95031b74484c"
CM029358.1	RepeatMasker	LINE/RTE-BovB	3524666	3525114	2864	+	.	ID="RND-3_FAMILY-111";Tend="1639";Tstart="1172";shortTE="F";uid="afe65836-104a-44d1-b2a8-669e056cee05"
CM029358.1	RepeatMasker	Unknown	36900457	36900746	2486	+	.	ID="RND-6_FAMILY-11253";Tend="1251";Tstart="960";shortTE="F";uid="f0c43273-1f96-4d32-b220-c97f83f5f13c"
CM029358.1	RepeatMasker	Unknown	25955565	25956471	792	+	.	ID="RND-4_FAMILY-556";TEgroup="ctg_2%7CRND-4_FAMILY-556%7C13";Tend="1473";Tstart="736";shortTE="F";uid="28b482eb-27c7-4ee9-8ef5-3f18f5723d7e"
CM029358.1	RepeatMasker	Retroposon?	22110588	22111102	2146	+	.	ID="RND-4_FAMILY-238";Tend="1331";Tstart="787";shortTE="F";uid="43904b2a-a3ef-447d-a9e8-392c97162d32"
CM029358.1	RepeatMasker	Retroposon?	1656999	1657238	1517	+	.	ID="RND-2_FAMILY-19";Tend="1889";Tstart="1654";shortTE="F";uid="d0e229b5-1895-4058-a4ed-0c1125c7468b"
CM029358.1	RepeatMasker	Unknown	27762319	27762581	1467	+	.	ID="RND-1_FAMILY-128";Tend="1170";Tstart="882";shortTE="F";uid="241d66f9-e416-413d-ab9c-f7cbf7da2a59"
CM029358.1	RepeatMasker	LINE/RTE-BovB	12204479	12204582	525	+	.	ID="RND-3_FAMILY-111";Tend="1691";Tstart="1591";shortTE="F";uid="b45460f1-40dc-426f-b933-71eacd35670a"
CM029358.1	RepeatMasker	Retroposon?	6113879	6114017	451	+	.	ID="RND-6_FAMILY-3888";Tend="1129";Tstart="955";shortTE="F";uid="085ff72f-9856-4d4d-94b1-a2ac92ab2a1d"
CM029358.1	RepeatMasker	Unknown	32179369	32179708	2870	+	.	ID="RND-5_FAMILY-7746";Tend="1330";Tstart="991";shortTE="F";uid="1b4f4472-52ef-469c-a738-aeb051715fdf"
CM029358.1	RepeatMasker	DNA/Kolobok-E	26017037	26017838	2616	+	.	ID="RND-1_FAMILY-98";Tend="1994";Tstart="1306";shortTE="F";uid="c5b37b0e-d142-43ec-9b7b-abf6c7e78b03"
CM029358.1	RepeatMasker	DNA/hAT-Blackjack	8268529	8268639	444	+	.	ID="RND-5_FAMILY-3822";Tend="1546";Tstart="1437";shortTE="F";uid="7104c2fa-edae-4f5d-adb1-7fb170da1313"
CM029358.1	RepeatMasker	Retroposon?	34197618	34197721	518	+	.	ID="RND-6_FAMILY-3888";Tend="1557";Tstart="1454";shortTE="F";uid="dd9b80b5-8bf5-46ed-9d2e-349f894b0681"
CM029358.1	RepeatMasker	Retroposon?	4038103	4038229	440	+	.	ID="RND-3_FAMILY-104";Tend="1088";Tstart="956";shortTE="F";uid="dae7de51-8c61-41a8-927a-a63c5aaa156d"
CM029358.1	RepeatMasker	DNA/Ginger-1	21799049	21799171	531	+	.	ID="RND-5_FAMILY-1480";Tend="1134";Tstart="980";shortTE="F";uid="5899cf31-cdfd-4996-9fed-33847f42570d"
CM029358.1	RepeatMasker	DNA/Ginger-1	35654469	35655401	4373	+	.	ID="RND-6_FAMILY-25049";Tend="2135";Tstart="1087";shortTE="F";uid="d9acdc36-7a17-4698-9186-4a25ef1cc97a"
CM029358.1	RepeatMasker	DNA/TcMar-Tc1	3283240	3283960	1096	+	.	ID="mariner-n1_rpr";Tend="1041";Tstart="248";shortTE="F";uid="d176919f-d431-4eae-967e-33d0dc1c58dc"
CM029358.1	RepeatMasker	DNA/Ginger-1	7105096	7105329	1402	+	.	ID="RND-6_FAMILY-25049";Tend="1342";Tstart="1124";shortTE="F";uid="b95f9355-9ff2-4d9a-a5a2-bf6c212cd647"
CM029358.1	RepeatMasker	Unknown	4523904	4524477	1822	+	.	ID="RND-5_FAMILY-2246";TEgroup="ctg_2%7CRND-5_FAMILY-2246%7C1";Tend="1468";Tstart="953";shortTE="F";uid="bc643cff-afc0-448b-a951-2f168a8d35e4"
CM029358.1	RepeatMasker	DNA/Kolobok-E	32534062	32534656	3630	+	.	ID="RND-5_FAMILY-751";Tend="1542";Tstart="954";shortTE="F";uid="fbc863bd-cf86-4d35-8a8c-07b5f7e056fb"
CM029358.1	RepeatMasker	DNA	22005204	22005568	659	+	.	ID="RND-5_FAMILY-1979";TEgroup="ctg_2%7CRND-5_FAMILY-1979%7C2";Tend="1475";Tstart="875";shortTE="F";uid="a07e0741-7201-453a-882a-757d8ea4dfad"
CM029358.1	RepeatMasker	Unknown	34323297	34323708	1241	+	.	ID="RND-6_FAMILY-135";Tend="1399";Tstart="970";shortTE="F";uid="ca911954-26c9-4f2b-9d0b-2c3acadcf717"
CM029358.1	RepeatMasker	LINE/R1-LOA	14469877	14470245	785	+	.	ID="RND-6_FAMILY-1331";Tend="2147";Tstart="1777";shortTE="F";uid="9e9abee5-f5e9-43a7-9d23-5b2368fd0f27"
CM029358.1	RepeatMasker	LINE/R1-LOA	8128120	8128414	408	+	.	ID="RND-6_FAMILY-1331";TEgroup="ctg_2%7CRND-6_FAMILY-1331%7C3";Tend="1646";Tstart="1468";shortTE="T";uid="6d2846b3-a256-45d2-b1fb-9627a1c3613a"
CM029358.1	RepeatMasker	Unknown	19413033	19413718	2686	+	.	ID="RND-6_FAMILY-1501";Tend="1656";Tstart="996";shortTE="F";uid="47302640-c945-4096-b7fb-2a90beb2919d"
CM029358.1	RepeatMasker	DNA/Ginger-1	1639585	1639842	431	+	.	ID="RND-2_FAMILY-108";Tend="1241";Tstart="983";shortTE="F";uid="2095e9f6-64dc-47ee-b465-ed57cd3263fe"
CM029358.1	RepeatMasker	DNA/Ginger-1	33992571	33993185	4823	+	.	ID="RND-6_FAMILY-8806";Tend="2078";Tstart="1463";shortTE="F";uid="8caad238-f67e-423d-a04c-5a6dd264f8c9"
CM029358.1	RepeatMasker	Unknown	27804207	27804657	1118	+	.	ID="RND-4_FAMILY-556";Tend="1730";Tstart="1281";shortTE="F";uid="b8a90d0b-41fa-484a-bd53-3be7e1b5b1d7"
CM029358.1	RepeatMasker	DNA/Kolobok-E	39490719	39491560	2248	+	.	ID="RND-3_FAMILY-70";Tend="1908";Tstart="960";shortTE="F";uid="4d4371ad-fa1f-4faf-8dc5-1376f5bfb4fd"
CM029358.1	RepeatMasker	Unknown	32722174	32722380	679	+	.	ID="RND-6_FAMILY-5762";Tend="1503";Tstart="1257";shortTE="F";uid="a4842725-30ff-4e55-b8d7-7f0ba4e4ae18"
CM029358.1	RepeatMasker	DNA/Ginger-1	24660769	24661261	2913	+	.	ID="RND-1_FAMILY-2";Tend="1488";Tstart="948";shortTE="F";uid="4e706293-073c-48d0-8172-41b7fe50f90e"
CM029358.1	RepeatMasker	DNA/Kolobok-E	9006834	9007032	817	+	.	ID="RND-5_FAMILY-751";Tend="1537";Tstart="1349";shortTE="F";uid="4b40af17-32e8-4555-9d63-93ad4e83e6a1"
CM029358.1	RepeatMasker	LINE/RTE-BovB	32014269	32014483	656	+	.	ID="RND-6_FAMILY-2288";Tend="1214";Tstart="965";shortTE="F";uid="faa1b2a7-9fc6-4f28-be09-920d54a3ddc8"
CM029358.1	RepeatMasker	DNA/Ginger-1	17087724	17088259	938	+	.	ID="RND-1_FAMILY-2";Tend="1469";Tstart="945";shortTE="F";uid="abf6542c-23b7-4f50-aa54-3cbbb14af98d"
CM029358.1	RepeatMasker	DNA/Ginger-1	19767416	19767875	2509	+	.	ID="RND-4_FAMILY-400";Tend="1612";Tstart="1136";shortTE="F";uid="8b54ad1b-8dea-4fad-a471-8199b3f87310"
CM029358.1	RepeatMasker	DNA/Ginger-1	6103857	6104054	542	+	.	ID="RND-1_FAMILY-19";Tend="1661";Tstart="1432";shortTE="F";uid="fb22c50a-0a95-49b6-be15-7e9e7828556a"
CM029358.1	RepeatMasker	Unknown	27958706	27959138	1439	+	.	ID="RND-4_FAMILY-344";Tend="1488";Tstart="1017";shortTE="F";uid="2003e178-e3ec-4438-b939-3cca25cd7641"
CM029358.1	RepeatMasker	LINE/RTE-BovB	5699195	5699382	728	+	.	ID="RND-3_FAMILY-111";Tend="1613";Tstart="1401";shortTE="F";uid="ab937034-6aee-42b1-88a3-207c3a6013b7"
CM029358.1	RepeatMasker	DNA/hAT-Charlie	4176252	4176752	4324	+	.	ID="RND-5_FAMILY-2053";Tend="1437";Tstart="937";shortTE="F";uid="0bec35b8-0561-41ed-8383-ff4c9bc85e24"
CM029358.1	RepeatMasker	Unknown	7531196	7531354	453	+	.	ID="RND-4_FAMILY-735";Tend="1526";Tstart="1341";shortTE="F";uid="da359574-3433-4408-94d6-4f99776ccc97"
CM029358.1	RepeatMasker	Unknown	22435487	22435689	1165	+	.	ID="RND-1_FAMILY-128";Tend="1104";Tstart="880";shortTE="F";uid="aee812c1-f914-4b02-9204-6763ccb6dc4f"
CM029358.1	RepeatMasker	LINE/I-Jockey	27766459	27766574	440	+	.	ID="AG-JOCK-1";Tend="1475";Tstart="1360";shortTE="F";uid="86b19ec6-c437-4ead-984c-0f20316262b5"
CM029358.1	RepeatMasker	Unknown	13744838	13746205	1095	+	.	ID="RND-6_FAMILY-5467";TEgroup="ctg_2%7CRND-6_FAMILY-5467%7C4";Tend="1390";Tstart="42";shortTE="F";uid="b0f7292d-daf1-41f9-950f-5906e292d86c"
CM029358.1	RepeatMasker	DNA/hAT?	12875893	12876568	3237	+	.	ID="RND-3_FAMILY-96";Tend="1556";Tstart="858";shortTE="F";uid="ef5d6708-775c-4771-bf42-1e4e61eb06c4"
CM029358.1	RepeatMasker	Retroposon?	10495747	10495956	785	+	.	ID="RND-1_FAMILY-27";Tend="986";Tstart="767";shortTE="F";uid="e14d4a19-b09c-426f-80ee-65a8e28dc1f7"
CM029358.1	RepeatMasker	DNA/Ginger-1	31102189	31102304	1208	+	.	ID="RND-6_FAMILY-8806";Tend="1780";Tstart="865";shortTE="F";uid="cd4cdec2-0430-43b8-842d-a41f3a3dd879"
CM029358.1	RepeatMasker	Unknown	742624	743572	830	+	.	ID="RND-4_FAMILY-76";Tend="1570";Tstart="621";shortTE="F";uid="b6133599-1a8c-4e76-8ded-71a24c2a9e46"
CM029358.1	RepeatMasker	DNA/Ginger-1	23296540	23297086	636	+	.	ID="RND-6_FAMILY-4698";TEgroup="ctg_2%7CRND-6_FAMILY-4698%7C7";Tend="1701";Tstart="961";shortTE="T";uid="eec8db06-1802-4159-98f1-fe5c7f04edd8"
CM029358.1	RepeatMasker	DNA	16965134	16965390	464	+	.	ID="TTAA7_AP";Tend="296";Tstart="56";shortTE="F";uid="86e45793-9dd6-4053-bf54-04f6574639bb"
CM029358.1	RepeatMasker	DNA	13732798	13733020	1519	+	.	ID="RND-5_FAMILY-825";Tend="1202";Tstart="982";shortTE="F";uid="f3c7b90e-7536-43f9-b2fe-8807706050da"
CM029358.1	RepeatMasker	Retroposon?	4173496	4173856	1682	+	.	ID="RND-6_FAMILY-3888";Tend="1306";Tstart="898";shortTE="F";uid="230ee85c-80f5-46a6-b9a1-c1c439589ad6"
CM029358.1	RepeatMasker	Unknown	33668422	33668913	1506	+	.	ID="RND-6_FAMILY-135";Tend="1450";Tstart="912";shortTE="F";uid="45c07b1a-94c2-4c49-a8fc-15a681c34896"
CM029358.1	RepeatMasker	DNA/Kolobok-E	37514553	37515006	1401	+	.	ID="RND-3_FAMILY-70";Tend="1925";Tstart="1499";shortTE="F";uid="45c9e391-903c-42e5-ae56-75a7f5cd985c"
CM029358.1	RepeatMasker	DNA/Kolobok-E	17489590	17489879	1001	+	.	ID="RND-6_FAMILY-5151";Tend="1877";Tstart="1597";shortTE="F";uid="c922af27-c95b-4783-889b-f0c691b07001"
CM029358.1	RepeatMasker	Retroposon?	614090	614352	609	+	.	ID="RND-1_FAMILY-27";Tend="1130";Tstart="910";shortTE="F";uid="c9b17a7c-f44f-4633-bdc4-95625aeb3f65"
CM029358.1	RepeatMasker	LINE/CR1	26827676	26828328	890	+	.	ID="RND-6_FAMILY-13060";Tend="1284";Tstart="673";shortTE="F";uid="d0f559be-7d1e-4345-9a5a-7754a9e63eb9"
CM029358.1	RepeatMasker	DNA/Ginger-1	22644484	22644644	947	+	.	ID="RND-5_FAMILY-1110";Tend="1811";Tstart="1648";shortTE="F";uid="751486b6-7d0e-422e-81b7-634e5fc3bfb0"
CM029358.1	RepeatMasker	DNA/hAT?	17302971	17303293	789	+	.	ID="RND-3_FAMILY-96";Tend="1562";Tstart="1222";shortTE="F";uid="ed8ca9f4-77f0-4890-b209-987cd2c63fa6"
CM029358.1	RepeatMasker	Retroposon?	29237471	29238115	2012	+	.	ID="RND-1_FAMILY-7";Tend="1751";Tstart="1130";shortTE="F";uid="9a713303-7aef-46b2-80c2-d9425c106b1f"
CM029358.1	RepeatMasker	DNA/Ginger-1	18320268	18321320	4249	+	.	ID="rnd-1_family-3";Tend="1884";Tstart="824";shortTE="F";uid="487ad0fe-bbf1-4cd4-ba6c-8a59949c852a"
CM029358.1	RepeatMasker	Unknown	37378643	37378978	1083	+	.	ID="RND-5_FAMILY-1462";Tend="1487";Tstart="1139";shortTE="F";uid="0487cf07-00d0-40e3-b453-44814f8d2a4d"
CM029358.1	RepeatMasker	DNA/Ginger-1	1729682	1730169	1681	+	.	ID="RND-1_FAMILY-2";Tend="1409";Tstart="884";shortTE="F";uid="4ae389ad-809a-466a-ba5b-3accd77c4276"
CM029358.1	RepeatMasker	Unknown	17718233	17718664	1048	+	.	ID="RND-5_FAMILY-1478";Tend="1470";Tstart="1004";shortTE="F";uid="b856a1e6-2201-4c16-93dd-864d7941f397"
CM029358.1	RepeatMasker	DNA/hAT-hAT19	7907522	7907809	504	+	.	ID="DNA8-95_AP";Tend="325";Tstart="1";shortTE="F";uid="ec98459d-ac8b-4475-8adb-982ccbd52a5e"
CM029358.1	RepeatMasker	DNA/hAT-Tip100	1232369	1234367	8074	+	.	ID="RND-6_FAMILY-7856";Tend="2187";Tstart="87";shortTE="F";uid="fbe7b284-4057-4d2c-9dc0-c756a082f070"
CM029358.1	RepeatMasker	Unknown	2575694	2576141	820	+	.	ID="RND-6_FAMILY-135";Tend="1454";Tstart="911";shortTE="F";uid="96f5cb17-4a46-4400-a2c1-2d943a16b92c"
CM029358.1	RepeatMasker	Retroposon?	13221412	13222504	4684	+	.	ID="RND-6_FAMILY-1702";Tend="2064";Tstart="810";shortTE="F";uid="31ad6b56-6b52-4ae9-b42a-0b3714f66459"
CM029358.1	RepeatMasker	Unknown	3947889	3948256	1195	+	.	ID="RND-6_FAMILY-135";Tend="1387";Tstart="892";shortTE="F";uid="7ad3dede-88e6-42d7-9671-8df989df7883"
CM029358.1	RepeatMasker	DNA/TcMar-Tc1	9635507	9635758	403	+	.	ID="MARINER-4_HMM";Tend="984";Tstart="735";shortTE="F";uid="c2e51718-cf18-4c35-82c4-124e1d4643e4"
CM029358.1	RepeatMasker	LINE/RTE-BovB	7700611	7701067	639	+	.	ID="RND-6_FAMILY-2593";Tend="1440";Tstart="980";shortTE="F";uid="7d78c7da-0fe7-4e50-aaed-d6f2b8f73c26"
CM029358.1	RepeatMasker	DNA/Ginger-1	16042290	16042707	697	+	.	ID="RND-2_FAMILY-108";TEgroup="ctg_2%7CRND-2_FAMILY-108%7C1";Tend="1748";Tstart="1429";shortTE="F";uid="b98dfb2f-a9e5-4419-8665-6298701ed877"
CM029358.1	RepeatMasker	DNA/Ginger-1	6797295	6797878	2294	+	.	ID="RND-5_FAMILY-1480";Tend="1562";Tstart="987";shortTE="F";uid="3838ec01-1b44-48ca-bbcb-a01ff19cdb62"
CM029358.1	RepeatMasker	DNA/Ginger-1	11741792	11742180	1287	+	.	ID="rnd-1_family-3";Tend="1886";Tstart="1034";shortTE="F";uid="8f0d5eef-6d6e-4c58-a5bd-6a4e2be39e6b"
CM029358.1	RepeatMasker	RC/Helitron	12521644	12521937	950	+	.	ID="RND-4_FAMILY-454";Tend="1116";Tstart="854";shortTE="F";uid="5e68957f-8a93-404e-8125-839ab1c5d013"
CM029358.1	RepeatMasker	Unknown	30235414	30236346	2730	+	.	ID="RND-4_FAMILY-556";Tend="1882";Tstart="1021";shortTE="F";uid="1ccc177e-9122-41e2-9e69-737975679ceb"
CM029358.1	RepeatMasker	DNA/Ginger-1	38154304	38154549	801	+	.	ID="RND-1_FAMILY-8";Tend="1204";Tstart="976";shortTE="F";uid="6871d586-9e25-4d71-8b32-c56283b125f7"
CM029358.1	RepeatMasker	DNA/Kolobok-E	8398437	8398562	546	+	.	ID="RND-6_FAMILY-5151";Tend="1884";Tstart="1747";shortTE="F";uid="9d4c7cd2-707a-4287-bd9f-2d0ab646215e"
CM029358.1	RepeatMasker	DNA/hAT?	26166479	26167011	1313	+	.	ID="RND-3_FAMILY-96";TEgroup="ctg_2%7CRND-3_FAMILY-96%7C3";Tend="1527";Tstart="857";shortTE="F";uid="1e34fc32-6a76-4db6-87ba-ac3a98600815"
CM029358.1	RepeatMasker	DNA/Kolobok-E	23859434	23859650	922	+	.	ID="RND-1_FAMILY-98";Tend="1988";Tstart="1342";shortTE="F";uid="a46b6059-139a-4854-9b2a-7e8a17b6ecf4"
CM029358.1	RepeatMasker	Unknown	38653006	38653182	422	+	.	ID="RND-6_FAMILY-3880";Tend="638";Tstart="448";shortTE="F";uid="2b27f8b5-354b-4ac4-878b-0cded7f851ba"
CM029358.1	RepeatMasker	Unknown	2849868	2850186	1448	+	.	ID="RND-6_FAMILY-135";Tend="1459";Tstart="1119";shortTE="F";uid="7e415c90-0f56-4d4f-9f81-18a0d5eefede"
CM029358.1	RepeatMasker	DNA/Ginger-1	14387633	14387944	726	+	.	ID="RND-6_FAMILY-2606";Tend="2111";Tstart="1755";shortTE="F";uid="a5628575-a78d-474c-b7a9-1f2f940d8e2d"
CM029358.1	RepeatMasker	DNA/Ginger-1	8997845	8998521	2792	+	.	ID="RND-1_FAMILY-19";Tend="1731";Tstart="988";shortTE="F";uid="3a7a1471-d8e4-43ac-9859-7947d698c097"
CM029358.1	RepeatMasker	DNA/Ginger-1	157493	158026	2557	+	.	ID="RND-1_FAMILY-33";Tend="1492";Tstart="935";shortTE="F";uid="6d216cb1-c84e-4d3b-8eb6-c608c18fdc02"
CM029358.1	RepeatMasker	Unknown	1212631	1212896	1919	+	.	ID="RND-5_FAMILY-1223";Tend="777";Tstart="496";shortTE="F";uid="bbdf5e63-de40-480d-b892-67ddccefa0f9"
CM029358.1	RepeatMasker	DNA/Kolobok-E	32223643	32224371	2925	+	.	ID="RND-3_FAMILY-70";Tend="1705";Tstart="916";shortTE="F";uid="42885541-f9d4-429d-923d-3fd8cfcc226c"
CM029358.1	RepeatMasker	DNA/hAT-Tip100	2905609	2906042	534	+	.	ID="RND-4_FAMILY-680";Tend="1394";Tstart="965";shortTE="F";uid="43786a04-2d95-49e5-a45f-6f213951bfcb"
CM029358.1	RepeatMasker	DNA/Kolobok-E	23329791	23329969	915	+	.	ID="RND-3_FAMILY-70";Tend="1818";Tstart="1636";shortTE="F";uid="fa34e3f7-0cc7-4d5a-a949-cb6117eeabb0"
CM029358.1	RepeatMasker	DNA	24447021	24447411	688	+	.	ID="RND-3_FAMILY-136";Tend="1360";Tstart="931";shortTE="F";uid="7df6d5c5-9556-4651-9ec5-b506ca46de2d"
CM029358.1	RepeatMasker	Retroposon?	2003974	2004817	3394	+	.	ID="RND-3_FAMILY-104";Tend="1844";Tstart="888";shortTE="F";uid="987d1cd6-175f-4cde-8693-2245590c668f"
CM029358.1	RepeatMasker	DNA	1965906	1966250	1304	+	.	ID="RND-5_FAMILY-1449";Tend="1510";Tstart="1168";shortTE="F";uid="28c50273-d7d6-472b-ae3c-2cd3fe0ebd28"
CM029358.1	RepeatMasker	DNA/Ginger-1	2752709	2753101	1276	+	.	ID="RND-4_FAMILY-400";Tend="1695";Tstart="1274";shortTE="F";uid="a49fff34-1095-4122-bdcc-b361f27e3c46"
CM029358.1	RepeatMasker	Unknown	21426692	21427195	2027	+	.	ID="RND-6_FAMILY-135";Tend="1450";Tstart="915";shortTE="F";uid="ce56ac7d-d4dd-4361-a5ad-92a30fbc6a9d"
CM029358.1	RepeatMasker	Retroposon?	20422772	20423147	1549	+	.	ID="RND-1_FAMILY-27";Tend="1130";Tstart="769";shortTE="F";uid="c4899698-a256-4de9-b469-010ac17ffa20"
CM029358.1	RepeatMasker	RC/Helitron	5427761	5428130	923	+	.	ID="RND-4_FAMILY-454";Tend="1480";Tstart="953";shortTE="F";uid="97117b26-53bd-4769-9a3c-57efe2ac6447"
CM029358.1	RepeatMasker	DNA/Ginger-1	13158694	13159032	1157	+	.	ID="RND-1_FAMILY-19";Tend="1736";Tstart="1310";shortTE="F";uid="9cffa69b-a5d9-453a-aa49-539f35711906"
CM029358.1	RepeatMasker	DNA/Kolobok-E	20074847	20075095	828	+	.	ID="RND-6_FAMILY-1953";Tend="1058";Tstart="799";shortTE="F";uid="e4cb76a3-cef5-49f5-9fbd-e10b94c2960c"
CM029358.1	RepeatMasker	DNA/MULE-MuDR	9699560	9700427	7062	+	.	ID="RND-6_FAMILY-17341";Tend="1255";Tstart="411";shortTE="F";uid="61bb15d6-5b47-4286-8e0d-c7b0a0a65f2c"
CM029358.1	RepeatMasker	Unknown	35692524	35692930	703	+	.	ID="RND-6_FAMILY-135";Tend="1375";Tstart="910";shortTE="F";uid="868ebcad-468a-4dbf-9d2a-0914cb00f571"
CM029358.1	RepeatMasker	DNA/Ginger-1	38301030	38301333	773	+	.	ID="RND-6_FAMILY-8806";Tend="1201";Tstart="881";shortTE="F";uid="aa9f80c9-f35e-462c-b421-23cff7667523"
CM029358.1	RepeatMasker	DNA/Ginger-1	2236076	2236282	1787	+	.	ID="RND-1_FAMILY-1";Tend="2465";Tstart="2259";shortTE="F";uid="7783b037-58c1-4ace-962b-dab0851309a8"
CM029358.1	RepeatMasker	DNA	36896843	36896999	702	+	.	ID="RND-5_FAMILY-7071";Tend="919";Tstart="776";shortTE="F";uid="c3704414-9ca2-409b-82f4-0bf19408d259"
CM029358.1	RepeatMasker	DNA/Ginger-1	18362055	18362285	405	+	.	ID="RND-6_FAMILY-4698";Tend="1748";Tstart="1504";shortTE="F";uid="0ce6b31a-647e-4e41-8635-e25359ec9275"
CM029358.1	RepeatMasker	DNA/Ginger-1	23061458	23061741	607	+	.	ID="RND-5_FAMILY-1480";Tend="1600";Tstart="1323";shortTE="F";uid="daaae082-88dd-4f07-a1d2-ff82e8b8e2c1"
CM029358.1	RepeatMasker	Unknown	26481433	26481622	737	+	.	ID="RND-6_FAMILY-135";Tend="1121";Tstart="915";shortTE="F";uid="b246d2b6-5585-4f43-aefb-fc2e92a0e684"
CM029358.1	RepeatMasker	DNA	11238675	11238940	784	+	.	ID="RND-3_FAMILY-60";Tend="1263";Tstart="970";shortTE="F";uid="a6990b50-e41e-4180-bb68-023791d5df1e"
CM029358.1	RepeatMasker	Retroposon?	17206745	17206979	884	+	.	ID="RND-6_FAMILY-3888";Tend="1248";Tstart="959";shortTE="F";uid="00f192d2-4bb4-4c45-a44b-661d03d7cf83"
CM029358.1	RepeatMasker	DNA	7759389	7759781	1485	+	.	ID="RND-3_FAMILY-136";Tend="1366";Tstart="942";shortTE="F";uid="ed48d215-040c-470e-9673-21167f5c5fa1"
CM029358.1	RepeatMasker	DNA/Kolobok-E	26800724	26800877	690	+	.	ID="RND-3_FAMILY-70";Tend="1835";Tstart="1683";shortTE="F";uid="f1d47709-f555-48ff-8add-d9e8ed7fa409"
CM029358.1	RepeatMasker	DNA	6093005	6093164	548	+	.	ID="RND-3_FAMILY-144";Tend="1755";Tstart="1597";shortTE="F";uid="045abba6-3e2a-4b53-a4d5-11a7ee31ca35"
CM029358.1	RepeatMasker	DNA/Kolobok-E	6338379	6338568	891	+	.	ID="RND-5_FAMILY-751";Tend="1393";Tstart="1223";shortTE="F";uid="a717e97c-3019-4d7a-a166-e6a7802cd7bd"
CM029358.1	RepeatMasker	Unknown	27837869	27839784	2725	+	.	ID="RND-6_FAMILY-3899";Tend="1834";Tstart="32";shortTE="F";uid="94bc3efe-ea4b-437a-a747-6aff1ae9e1b4"
CM029358.1	RepeatMasker	Unknown	36893114	36893522	1767	+	.	ID="RND-4_FAMILY-344";Tend="1368";Tstart="929";shortTE="F";uid="90fa63c2-3336-4121-b470-7e0493e90b9f"
CM029358.1	RepeatMasker	DNA/Kolobok-E	21983342	21983820	1763	+	.	ID="RND-3_FAMILY-70";Tend="1890";Tstart="1356";shortTE="F";uid="788dfedc-8dc5-47d0-aa93-60651dccc20c"
CM029358.1	RepeatMasker	Retroposon?	21304717	21304986	662	+	.	ID="RND-3_FAMILY-43";Tend="1649";Tstart="1352";shortTE="F";uid="5f607f14-7a06-446e-af6b-84b18ddc3d34"
CM029358.1	RepeatMasker	DNA	21311961	21312407	1956	+	.	ID="RND-5_FAMILY-1449";Tend="1463";Tstart="929";shortTE="F";uid="06bc9fa0-9d14-4d9e-aa9f-dfe98ceeb09b"
CM029358.1	RepeatMasker	DNA/Ginger-1	18646208	18646504	1000	+	.	ID="RND-4_FAMILY-400";Tend="1681";Tstart="1396";shortTE="F";uid="abce9fdd-b441-4ba9-89f5-01c2ae215495"
CM029358.1	RepeatMasker	Unknown	18747855	18748197	1047	+	.	ID="RND-6_FAMILY-135";Tend="1326";Tstart="930";shortTE="F";uid="15bb294f-f5ca-4188-b54b-e22195962581"
CM029358.1	RepeatMasker	Retroposon?	11660579	11660765	613	+	.	ID="RND-4_FAMILY-238";Tend="968";Tstart="787";shortTE="F";uid="c717925a-fb60-4c51-8d3d-7b2bcf31a183"
CM029358.1	RepeatMasker	Retroposon?	21447114	21448178	5856	+	.	ID="RND-1_FAMILY-7";Tend="1955";Tstart="895";shortTE="F";uid="9f4ffbdc-dd89-4f01-91c2-587d4d2003af"
CM029358.1	RepeatMasker	DNA/Ginger-1	8418605	8418959	814	+	.	ID="RND-1_FAMILY-3";Tend="1335";Tstart="947";shortTE="F";uid="2c66d521-935b-438d-81e1-9bbfbf831497"
CM029358.1	RepeatMasker	RC/Helitron	28596588	28596755	567	+	.	ID="RND-4_FAMILY-897";Tend="1580";Tstart="1403";shortTE="F";uid="9419d4ed-c2e7-457e-b315-5ad3f7e3fd95"
CM029358.1	RepeatMasker	Retroposon?	34816782	34816938	457	+	.	ID="RND-1_FAMILY-7";Tend="1228";Tstart="1072";shortTE="F";uid="ff8e0a83-8c7a-4042-a1e8-e68f44861192"
CM029358.1	RepeatMasker	Retroposon?	13212105	13212300	549	+	.	ID="RND-2_FAMILY-19";Tend="1891";Tstart="1682";shortTE="F";uid="a8352d9e-43eb-4f54-bb2d-f1a48947cdb0"
CM029358.1	RepeatMasker	RC/Helitron	26079088	26079361	2368	+	.	ID="RND-1_FAMILY-104";Tend="1101";Tstart="828";shortTE="F";uid="b4a974eb-9ecf-4997-a4d3-45ec47d20557"
CM029358.1	RepeatMasker	LINE/RTE-BovB	27751436	27751659	436	+	.	ID="RND-4_FAMILY-1829";Tend="1343";Tstart="1062";shortTE="F";uid="ad1c4197-e66c-45ef-8b60-0294e4943d60"
CM029358.1	RepeatMasker	DNA/hAT-Ac	16066023	16066160	536	+	.	ID="DNA8-56_AP";Tend="148";Tstart="11";shortTE="F";uid="d2520b7b-7b44-4793-99a4-e643d63592a2"
CM029358.1	RepeatMasker	Unknown	37775815	37775922	456	+	.	ID="RND-1_FAMILY-41";Tend="1030";Tstart="920";shortTE="F";uid="d4161a7f-14f1-41a7-8a2e-47443b4c0bcd"
CM029358.1	RepeatMasker	Unknown	20895128	20895312	1454	+	.	ID="RND-1_FAMILY-194";Tend="1136";Tstart="955";shortTE="F";uid="6f037a01-1369-4345-93b8-3066c76a5764"
CM029358.1	RepeatMasker	LINE/RTE-BovB	19140106	19140467	790	+	.	ID="RND-1_FAMILY-83";Tend="2484";Tstart="1868";shortTE="F";uid="0c111ba9-8827-47c4-a6ba-48103dc21c6a"
CM029358.1	RepeatMasker	LINE/RTE-BovB	3531731	3531943	804	+	.	ID="RND-3_FAMILY-111";Tend="1623";Tstart="1425";shortTE="F";uid="3c17df4f-2cc3-4317-b3e9-2f45e203264d"
CM029358.1	RepeatMasker	DNA/Ginger-1	6710700	6710807	2113	+	.	ID="RND-5_FAMILY-1480";Tend="1595";Tstart="1071";shortTE="F";uid="da0769fb-a95e-4c1b-a6fa-127733290b8f"
CM029358.1	RepeatMasker	Unknown	25990136	25990489	419	+	.	ID="HALYOMORPHA_HALYS-1_FAMILY-43";Tend="749";Tstart="388";shortTE="F";uid="8dd6a0dc-d63f-4e1b-a99a-6807ac928a31"
CM029358.1	RepeatMasker	RC/Helitron	2648446	2649004	3790	+	.	ID="RND-4_FAMILY-454";Tend="1410";Tstart="855";shortTE="F";uid="5b4c979c-2f86-48b2-b21c-61e373fe6e86"
CM029358.1	RepeatMasker	LINE/RTE-BovB	24096852	24097396	1001	+	.	ID="RND-1_FAMILY-101";Tend="1466";Tstart="921";shortTE="F";uid="df1fc791-9ca4-4ca2-81fd-96c88a5cbe08"
CM029358.1	RepeatMasker	RC/Helitron	32371313	32372377	9521	+	.	ID="RND-1_FAMILY-104";Tend="1918";Tstart="835";shortTE="F";uid="77f262c4-a2ca-4b56-a2ac-9bd4039c2a71"
CM029358.1	RepeatMasker	Unknown	5982940	5983562	1197	+	.	ID="RND-5_FAMILY-2989";Tend="1554";Tstart="901";shortTE="F";uid="8b6a3e54-3a45-4871-a3ad-799d396cf696"
CM029358.1	RepeatMasker	Retroposon?	22485185	22485656	899	+	.	ID="RND-3_FAMILY-43";Tend="1358";Tstart="888";shortTE="F";uid="f281babf-ea7b-499b-807f-0ad685c97398"
CM029358.1	RepeatMasker	DNA	19858702	19858894	475	+	.	ID="ttaa4c_ap";Tend="369";Tstart="161";shortTE="F";uid="deb4ce71-c78d-4e59-8a52-ddf14fd7ac0a"
CM029358.1	RepeatMasker	DNA	39688420	39689081	816	+	.	ID="RND-3_FAMILY-144";Tend="1753";Tstart="1129";shortTE="F";uid="d9ad21df-f4ae-48f9-a6d9-0d9fb8477937"
CM029358.1	RepeatMasker	DNA/Ginger-1	20887693	20887978	1215	+	.	ID="RND-5_FAMILY-1480";Tend="1723";Tstart="1423";shortTE="F";uid="62cac2fa-2d1c-4529-b174-7937a70103e8"
CM029358.1	RepeatMasker	Unknown	28396931	28397074	485	+	.	ID="RND-6_FAMILY-10820";Tend="1637";Tstart="1499";shortTE="F";uid="efb90f84-489f-43be-a00a-27dc86f679b5"
CM029358.1	RepeatMasker	DNA	29304813	29305029	798	+	.	ID="TTAA7_AP";Tend="426";Tstart="203";shortTE="F";uid="031d1090-1cdb-47e7-b60a-779d3ec11ccf"
CM029358.1	RepeatMasker	LINE/R1-LOA	31500954	31501604	935	+	.	ID="RND-6_FAMILY-1331";Tend="2419";Tstart="1707";shortTE="F";uid="30e929b3-afb6-4768-b360-2ba3c4a0189c"
CM029358.1	RepeatMasker	Unknown	27964953	27965221	1197	+	.	ID="RND-6_FAMILY-135";Tend="1188";Tstart="912";shortTE="F";uid="a6a38f59-6985-4531-8187-58a92fd1606c"
CM029358.1	RepeatMasker	LINE/RTE-BovB	35581691	35582091	2254	+	.	ID="RND-5_FAMILY-6539";Tend="1287";Tstart="898";shortTE="F";uid="1667217b-5450-40bd-9df7-786685c6ef85"
CM029358.1	RepeatMasker	Unknown	31971608	31971762	548	+	.	ID="RND-1_FAMILY-41";Tend="1177";Tstart="1044";shortTE="F";uid="3c538adc-7985-42c4-bcaf-68e743221fab"
CM029358.1	RepeatMasker	DNA	28113728	28114036	597	+	.	ID="TTAA7_AP";Tend="351";Tstart="1";shortTE="F";uid="5482bc21-187d-4e4a-a91d-e52b0858f8fc"
CM029358.1	RepeatMasker	DNA/Ginger-1	3088661	3088865	547	+	.	ID="rnd-5_family-1480";Tend="1364";Tstart="1093";shortTE="F";uid="d91a2654-ff0e-4a0c-917f-358d69f77b7a"
CM029358.1	RepeatMasker	LINE/RTE-BovB	15335733	15335981	500	+	.	ID="RND-6_FAMILY-2593";Tend="1505";Tstart="1086";shortTE="F";uid="bec2d6ec-c35b-4f7c-839f-a1e164090cfc"
CM029358.1	RepeatMasker	DNA	19772053	19772234	931	+	.	ID="RND-3_FAMILY-60";Tend="1536";Tstart="1367";shortTE="F";uid="4c25c6da-2949-4105-8de3-f14cab0d3ad0"
CM029358.1	RepeatMasker	Retroposon?	4350363	4350691	1950	+	.	ID="RND-6_FAMILY-3888";Tend="1307";Tstart="956";shortTE="F";uid="96d1ab63-c3b6-48eb-8587-00630321cfc9"
CM029358.1	RepeatMasker	DNA/Kolobok-E	25754924	25755172	428	+	.	ID="RND-3_FAMILY-70";Tend="1588";Tstart="1351";shortTE="F";uid="97633830-a561-423e-9461-e8c43655221d"
CM029358.1	RepeatMasker	DNA/hAT	24642903	24643048	494	+	.	ID="DNA8-105_AP";Tend="645";Tstart="502";shortTE="F";uid="f9f41507-e1b1-4273-9f31-96642d7df037"
CM029358.1	RepeatMasker	DNA/hAT-Tip100	31810380	31810634	1249	+	.	ID="RND-5_FAMILY-3103";Tend="1174";Tstart="920";shortTE="F";uid="2275cfdd-5ade-402b-9edd-8165051dbb8d"
CM029358.1	RepeatMasker	Unknown	36130104	36130373	463	+	.	ID="RND-6_FAMILY-135";TEgroup="ctg_2%7CRND-6_FAMILY-135%7C28";Tend="1388";Tstart="928";shortTE="T";uid="cdfec0de-299f-46d6-bd30-db7487ba7e56"
CM029358.1	RepeatMasker	DNA	36405545	36405897	1554	+	.	ID="RND-5_FAMILY-1889";Tend="1351";Tstart="994";shortTE="F";uid="595f463e-f573-474c-9ffd-c88d2bc66f38"
CM029358.1	RepeatMasker	DNA/Ginger-1	18723668	18724068	963	+	.	ID="RND-6_FAMILY-4698";Tend="1431";Tstart="1000";shortTE="F";uid="99069df6-f407-49ec-8f60-0fda7e29647d"
CM029358.1	RepeatMasker	DNA/Ginger-1	30346436	30346798	1052	+	.	ID="RND-5_FAMILY-1480";Tend="1725";Tstart="1349";shortTE="F";uid="6e2bdfd0-d1d7-4747-9623-aaed081fbd8a"
CM029358.1	RepeatMasker	DNA/Kolobok-E	25209702	25209890	658	+	.	ID="RND-3_FAMILY-70";Tend="1907";Tstart="1728";shortTE="F";uid="ba60f9c2-3db2-446a-81c8-be637e17a437"
CM029358.1	RepeatMasker	DNA/Kolobok-E	1458135	1458315	494	+	.	ID="RND-2_FAMILY-13";Tend="915";Tstart="742";shortTE="F";uid="26201dcc-68be-44ec-baf4-b687bf2dde8d"
CM029358.1	RepeatMasker	Unknown	33860397	33860774	794	+	.	ID="RND-5_FAMILY-1478";Tend="1470";Tstart="1102";shortTE="F";uid="fb08fbf3-cccc-4ab3-9d97-8582899fc28e"
CM029358.1	RepeatMasker	Retroposon?	34526328	34526889	2391	+	.	ID="RND-5_FAMILY-708";Tend="1901";Tstart="1314";shortTE="F";uid="503ec9d7-51ef-4aa5-a702-b823ca648fd7"
CM029358.1	RepeatMasker	DNA/Kolobok-E	13697634	13698458	5863	+	.	ID="RND-3_FAMILY-294";Tend="2044";Tstart="1223";shortTE="F";uid="2b5c14ef-7bc4-4a64-891b-3a0f8b347883"
CM029358.1	RepeatMasker	LINE/CR1	26284601	26285381	1226	+	.	ID="RND-6_FAMILY-8485";Tend="1666";Tstart="893";shortTE="F";uid="b73948ac-966a-43ca-88cb-890373f74bc1"
CM029358.1	RepeatMasker	LINE/R1-LOA	22237292	22237468	2256	+	.	ID="RND-6_FAMILY-1331";Tend="1452";Tstart="955";shortTE="F";uid="876c7dfe-191b-4fb4-8fd8-87b504aed784"
CM029358.1	RepeatMasker	Retroposon?	19886228	19886357	566	+	.	ID="RND-1_FAMILY-14";Tend="1239";Tstart="1079";shortTE="F";uid="22841041-38af-4a9d-ab06-29bea8786d51"
CM029358.1	RepeatMasker	DNA/Kolobok-E	38001017	38001122	430	+	.	ID="RND-3_FAMILY-70";Tend="1925";Tstart="1829";shortTE="F";uid="b295b1f0-8526-45ee-afcb-55dcd4f4c900"
CM029358.1	RepeatMasker	DNA/Ginger-1	4066461	4066639	620	+	.	ID="RND-1_FAMILY-19";Tend="1653";Tstart="1443";shortTE="F";uid="e49d1711-ee83-4c4d-b56e-fe31b9b10901"
CM029358.1	RepeatMasker	DNA	21966958	21967406	1986	+	.	ID="RND-5_FAMILY-1449";Tend="1479";Tstart="1028";shortTE="F";uid="372204a7-c867-475d-bf0d-4fb9fe2e379e"
CM029358.1	RepeatMasker	Retroposon?	6309981	6310092	481	+	.	ID="RND-6_FAMILY-3888";Tend="1054";Tstart="937";shortTE="F";uid="26ced02f-577c-4350-9a1e-0bad1a487fac"
CM029358.1	RepeatMasker	LINE/R1-LOA	3129431	3130348	7121	+	.	ID="RND-6_FAMILY-1331";Tend="1756";Tstart="824";shortTE="F";uid="6a27a5fb-3dcd-4c92-aa08-6bf06e1bfeef"
CM029358.1	RepeatMasker	DNA/Kolobok-E	22480931	22481308	1075	+	.	ID="RND-3_FAMILY-70";Tend="1930";Tstart="1540";shortTE="F";uid="32395b21-cc4d-42df-84dc-129b08ccc41e"
CM029358.1	RepeatMasker	Unknown	4245345	4245666	1321	+	.	ID="RND-6_FAMILY-135";Tend="1355";Tstart="943";shortTE="F";uid="4ab0b025-8b50-4df6-889b-546708204f43"
CM029358.1	RepeatMasker	LINE/RTE-BovB	21077680	21077945	1016	+	.	ID="RND-3_FAMILY-111";Tend="1726";Tstart="1471";shortTE="F";uid="291cde73-1ce7-4a99-a4ba-90bfd3de13ee"
CM029358.1	RepeatMasker	DNA/Ginger-1	18510306	18510521	1263	+	.	ID="RND-6_FAMILY-4698";Tend="1183";Tstart="971";shortTE="F";uid="dd390377-17e9-46de-9827-fe80da3271d6"
CM029358.1	RepeatMasker	DNA/Ginger-1	37199623	37200750	6689	+	.	ID="RND-6_FAMILY-856";Tend="1991";Tstart="798";shortTE="F";uid="d7b0af64-f5c7-41c7-8adf-868ddab2a983"
CM029358.1	RepeatMasker	LINE/RTE-BovB	7592125	7592525	922	+	.	ID="RTE-4_LMI";Tend="3341";Tstart="2942";shortTE="F";uid="7e4d3d54-10f3-4f5f-9c31-337a15f0f053"
CM029358.1	RepeatMasker	LINE/I	14672693	14673033	1753	+	.	ID="RND-5_FAMILY-1252";Tend="1132";Tstart="773";shortTE="F";uid="a016da35-92d0-475f-bb2e-cddd91e7a215"
CM029358.1	RepeatMasker	DNA	36576288	36576644	1732	+	.	ID="RND-6_FAMILY-550";Tend="1316";Tstart="935";shortTE="F";uid="8b820ecf-55c1-482f-a3ff-e0c963361239"
CM029358.1	RepeatMasker	Retroposon?	23604617	23605302	2880	+	.	ID="RND-4_FAMILY-238";Tend="1570";Tstart="885";shortTE="F";uid="85439169-f2eb-48d4-8e2a-3cfd00a3fbf6"
CM029358.1	RepeatMasker	Unknown	18771591	18771894	1337	+	.	ID="RND-1_FAMILY-41";Tend="1173";Tstart="910";shortTE="F";uid="de137335-dd99-4d38-a8b5-af555b787d9e"
CM029358.1	RepeatMasker	LINE/RTE-BovB	19235984	19236312	780	+	.	ID="RND-3_FAMILY-111";Tend="1650";Tstart="1319";shortTE="F";uid="8361a079-f1fa-45a2-9c3f-1a7c36746823"
CM029358.1	RepeatMasker	Unknown	19170528	19170637	429	+	.	ID="RND-6_FAMILY-2061";Tend="105";Tstart="1";shortTE="F";uid="8c4cbbd0-0c48-4064-8214-c2dc19c70508"
CM029358.1	RepeatMasker	Retroposon?	4167920	4168271	1426	+	.	ID="RND-6_FAMILY-3888";Tend="1332";Tstart="954";shortTE="F";uid="a9585125-7eb9-4fed-905b-9447689e6b09"
CM029358.1	RepeatMasker	LTR/Gypsy	32866529	32866806	2169	+	.	ID="RND-1_FAMILY-60";Tend="1890";Tstart="1618";shortTE="F";uid="19db2503-c17d-4a0e-a4cb-7f5f5fb30ff6"
CM029358.1	RepeatMasker	DNA/Ginger-1	18627187	18627478	1450	+	.	ID="RND-4_FAMILY-400";Tend="1183";Tstart="898";shortTE="F";uid="b75aefaf-cc59-4fe5-924c-aa1ec00ac848"
CM029358.1	RepeatMasker	DNA/Kolobok-E	10020930	10021201	893	+	.	ID="RND-3_FAMILY-70";Tend="1209";Tstart="934";shortTE="F";uid="06126303-476e-4a06-a7ae-2a92bfe663d9"
CM029358.1	RepeatMasker	DNA/hAT?	2430579	2430731	402	+	.	ID="RND-3_FAMILY-96";Tend="1313";Tstart="1153";shortTE="F";uid="1e9a8302-313a-4de6-b853-0cb0cbbb671d"
CM029358.1	RepeatMasker	DNA/hAT-Tip100	33855044	33855263	718	+	.	ID="RND-4_FAMILY-680";Tend="1118";Tstart="900";shortTE="F";uid="ddb4810c-405c-435c-9dcd-3304c4432992"
CM029358.1	RepeatMasker	Unknown	5479985	5480554	2856	+	.	ID="RND-1_FAMILY-63";Tend="1087";Tstart="536";shortTE="F";uid="626999ef-dd63-41bb-aa4f-3776a04f380b"
CM029358.1	RepeatMasker	LINE/RTE-BovB	13719861	13720158	754	+	.	ID="RND-3_FAMILY-52";Tend="1491";Tstart="1176";shortTE="F";uid="91fe029d-d0a3-4fb5-8fa2-de763339340e"
CM029358.1	RepeatMasker	DNA/Ginger-1	7058550	7058915	1952	+	.	ID="RND-4_FAMILY-400";Tend="1631";Tstart="1253";shortTE="F";uid="33918337-621c-4b2a-bc1c-6c349a44df57"
CM029358.1	RepeatMasker	DNA/Ginger-1	27816536	27817019	1732	+	.	ID="RND-5_FAMILY-1480";Tend="1725";Tstart="1179";shortTE="F";uid="802e28af-6ba2-494c-91ba-2296f0a99d7f"
CM029358.1	RepeatMasker	Retroposon?	18868075	18868500	1039	+	.	ID="RND-2_FAMILY-19";Tend="1793";Tstart="1426";shortTE="F";uid="64b8ad53-1301-4978-b1c4-1fedddd82281"
CM029358.1	RepeatMasker	Unknown	39062313	39062465	409	+	.	ID="RND-5_FAMILY-8647";Tend="1138";Tstart="974";shortTE="F";uid="805d733a-0ee1-48f8-bd37-9ad1c11cfa83"
CM029358.1	RepeatMasker	Retroposon?	34327937	34328101	408	+	.	ID="RND-6_FAMILY-3888";Tend="1186";Tstart="1015";shortTE="F";uid="f434a527-44dd-443a-bb2a-c696f50bbc20"
CM029358.1	RepeatMasker	DNA/Ginger-1	25214180	25214318	560	+	.	ID="RND-5_FAMILY-1110";Tend="1791";Tstart="1626";shortTE="F";uid="d175a8c0-c5ad-4d62-966e-ef82a41cadd6"
CM029358.1	RepeatMasker	LINE/Penelope	27741607	27741772	1183	+	.	ID="RND-5_FAMILY-93";Tend="1489";Tstart="1323";shortTE="F";uid="0c320e6c-467f-4b4f-a758-249621806d90"
CM029358.1	RepeatMasker	Unknown	29926210	29926573	985	+	.	ID="RND-5_FAMILY-1478";Tend="1474";Tstart="1053";shortTE="F";uid="ecb7afa4-9948-47d8-a642-51272b07374d"
CM029358.1	RepeatMasker	Unknown	6543981	6544303	1584	+	.	ID="RND-5_FAMILY-9059";Tend="1242";Tstart="958";shortTE="F";uid="2375099f-41d9-453f-9bbb-bc6323bc1a55"
CM029358.1	RepeatMasker	LINE/I	6489169	6489813	3759	+	.	ID="RND-6_FAMILY-8793";Tend="1495";Tstart="817";shortTE="F";uid="dce1d770-5009-4e42-b937-11bae06f675e"
CM029358.1	RepeatMasker	Unknown	21849674	21849904	639	+	.	ID="RND-3_FAMILY-34";Tend="1157";Tstart="899";shortTE="F";uid="f1a9d2ab-a7fb-4545-bee8-5afff3b2d320"
CM029358.1	RepeatMasker	DNA/Kolobok-E	33765726	33766864	5343	+	.	ID="RND-3_FAMILY-294";Tend="2085";Tstart="802";shortTE="F";uid="0674253d-f1ce-4d8f-a1be-202c3229e04f"
CM029358.1	RepeatMasker	Unknown	31032018	31032264	601	+	.	ID="RND-6_FAMILY-345";Tend="900";Tstart="661";shortTE="F";uid="aa0f3e11-803e-4569-ac06-0937738c5705"
CM029358.1	RepeatMasker	Unknown	29609350	29609699	3035	+	.	ID="RND-6_FAMILY-2003";Tend="1026";Tstart="679";shortTE="F";uid="1faf1207-b37a-427d-9eea-9ec035c4a169"
CM029358.1	RepeatMasker	DNA/Kolobok-E	39571677	39571933	444	+	.	ID="RND-3_FAMILY-70";Tend="1312";Tstart="1059";shortTE="F";uid="095d5fc3-b063-447b-bc60-b7c35fe6b52b"
CM029358.1	RepeatMasker	Unknown	34086688	34086875	829	+	.	ID="RND-6_FAMILY-135";Tend="1361";Tstart="1176";shortTE="F";uid="76f3911e-1faa-4037-9525-29666f9fab49"
CM029358.1	RepeatMasker	DNA	2739593	2740115	2208	+	.	ID="RND-6_FAMILY-550";Tend="1495";Tstart="935";shortTE="F";uid="6e9ff5e4-9deb-4b50-b26f-b02d48b0e1a6"
CM029358.1	RepeatMasker	Retroposon?	3145585	3145778	770	+	.	ID="RND-6_FAMILY-3888";Tend="1161";Tstart="957";shortTE="F";uid="3109f526-d996-42d9-ba84-d58487fdf9b4"
CM029358.1	RepeatMasker	Retroposon?	11696002	11696194	809	+	.	ID="RND-1_FAMILY-27";Tend="945";Tstart="770";shortTE="F";uid="f10bc984-67a6-4fb6-bf5f-c954991df4ca"
CM029358.1	RepeatMasker	LINE/RTE-BovB	11615125	11616643	9230	+	.	ID="RND-6_FAMILY-3718";Tend="2161";Tstart="605";shortTE="F";uid="cd3275e2-510a-4a51-b5d6-2202181607a9"
CM029358.1	RepeatMasker	DNA/hAT-Tip100	3012150	3012323	1124	+	.	ID="RND-1_FAMILY-113";Tend="1144";Tstart="954";shortTE="F";uid="8808e7ad-2f6c-42cb-b8f9-89a37fdc72c3"
CM029358.1	RepeatMasker	LINE/RTE-BovB	13431694	13431808	586	+	.	ID="RND-1_FAMILY-30";Tend="1722";Tstart="1604";shortTE="F";uid="3df8cb28-f66e-4cd5-9b78-85dabc0407cf"
CM029358.1	RepeatMasker	Unknown	7579295	7579744	598	+	.	ID="RND-6_FAMILY-135";Tend="1438";Tstart="932";shortTE="F";uid="39cc9851-ef53-4e2f-9d56-6a94a116f81b"
CM029358.1	RepeatMasker	Unknown	31279790	31280086	702	+	.	ID="RND-5_FAMILY-4307";Tend="1003";Tstart="714";shortTE="F";uid="209f2b8f-6f2b-43af-b09d-61db7d2a9245"
CM029358.1	RepeatMasker	Retroposon?	36085575	36085779	1097	+	.	ID="RND-6_FAMILY-3888";Tend="1200";Tstart="959";shortTE="F";uid="e505da59-e333-412d-86f4-017ca88a1090"
CM029358.1	RepeatMasker	DNA/Ginger-1	11923878	11924157	621	+	.	ID="RND-6_FAMILY-25049";Tend="1203";Tstart="854";shortTE="F";uid="42cffc01-5ebf-4e90-8914-a1adb0de8ff1"
CM029358.1	RepeatMasker	DNA/Maverick	8114309	8115080	764	+	.	ID="POLINTON-4_RPR";Tend="4659";Tstart="3891";shortTE="F";uid="938d51c1-a9c0-41fd-8d50-4581af9c4ebc"
CM029358.1	RepeatMasker	Unknown	9760523	9760948	785	+	.	ID="RND-5_FAMILY-1478";Tend="1473";Tstart="1013";shortTE="F";uid="fb51ea1a-e59d-4f71-aeda-bf7652f74789"
CM029358.1	RepeatMasker	Unknown	8997577	8997842	1429	+	.	ID="RND-5_FAMILY-926";Tend="1947";Tstart="1681";shortTE="F";uid="7ff4c25e-eb2d-40bc-b903-500dff9fb611"
CM029358.1	RepeatMasker	LINE/RTE-BovB	37855534	37856301	3267	+	.	ID="RND-5_FAMILY-918";Tend="1312";Tstart="524";shortTE="F";uid="8fdf87b2-efa3-425c-b27f-2ec74f131607"
CM029358.1	RepeatMasker	Unknown	14889281	14889805	2103	+	.	ID="RND-6_FAMILY-135";Tend="1438";Tstart="903";shortTE="F";uid="e026a953-f5aa-4220-94b4-6d911cb20009"
CM029358.1	RepeatMasker	DNA/Ginger-1	2551000	2551575	924	+	.	ID="RND-6_FAMILY-4698";TEgroup="ctg_2%7CRND-6_FAMILY-4698%7C1";Tend="1749";Tstart="1359";shortTE="F";uid="44cefb90-6f67-48b0-832b-bf10a26fccbb"
CM029358.1	RepeatMasker	DNA/hAT-Tip100	38010740	38011569	4055	+	.	ID="RND-3_FAMILY-203";Tend="1698";Tstart="870";shortTE="F";uid="37469126-01e7-4cca-83ca-40fa7d85d3a6"
CM029358.1	RepeatMasker	DNA/Ginger-1	24406863	24407158	939	+	.	ID="RND-1_FAMILY-19";Tend="1704";Tstart="1379";shortTE="F";uid="8a923fc1-4db1-48a7-836b-05b61246f9eb"
CM029358.1	RepeatMasker	DNA/Kolobok-E	6939447	6939603	794	+	.	ID="RND-5_FAMILY-1864";Tend="1055";Tstart="865";shortTE="F";uid="ecc28db9-1a80-4dac-85ae-4098275a2d2e"
CM029358.1	RepeatMasker	DNA/Ginger-1	6149486	6149690	636	+	.	ID="rnd-1_family-2";Tend="1497";Tstart="1302";shortTE="F";uid="6a532b6a-a133-495a-ba9b-9d587ae1b175"
CM029358.1	RepeatMasker	DNA/Kolobok-E	10804757	10804922	554	+	.	ID="RND-3_FAMILY-70";Tend="1084";Tstart="922";shortTE="F";uid="97e7392f-8834-46ad-833c-a14b24b9a36b"
CM029358.1	RepeatMasker	DNA/hAT-Tip100	15483531	15483673	1114	+	.	ID="RND-6_FAMILY-1950";Tend="1143";Tstart="1001";shortTE="F";uid="336858ce-2193-49b2-a93d-73a56c6acf15"
CM029358.1	RepeatMasker	DNA	36362920	36363037	520	+	.	ID="RND-3_FAMILY-136";Tend="1342";Tstart="1216";shortTE="F";uid="94fdb084-8868-4ff2-b552-9a8e757228c7"
CM029358.1	RepeatMasker	DNA/hAT?	34366547	34366973	2070	+	.	ID="RND-3_FAMILY-96";Tend="1420";Tstart="991";shortTE="F";uid="99963fd5-d541-4c89-93de-03e4fc5fd417"
CM029358.1	RepeatMasker	Unknown	14847798	14847951	464	+	.	ID="RND-5_FAMILY-1478";Tend="1155";Tstart="1006";shortTE="F";uid="7ead98b3-fc9a-450c-88fb-906a4bb9fcbc"
CM029358.1	RepeatMasker	DNA/Ginger-1	19479323	19479486	961	+	.	ID="RND-6_FAMILY-25049";Tend="1785";Tstart="1618";shortTE="F";uid="584dcfe3-2349-4846-b5a4-a26cb7dfc72a"
CM029358.1	RepeatMasker	Unknown	29210209	29210318	490	+	.	ID="RND-1_FAMILY-4";Tend="1836";Tstart="1735";shortTE="F";uid="d3d9bed4-9076-4f80-a09c-af08a57993c5"
CM029358.1	RepeatMasker	Retroposon?	9164300	9165111	2696	+	.	ID="RND-6_FAMILY-2429";Tend="1655";Tstart="779";shortTE="F";uid="9a50b9a8-98d5-4015-baaa-9e85a7b570df"
CM029358.1	RepeatMasker	DNA/Ginger-1	34842262	34842551	1225	+	.	ID="RND-6_FAMILY-2606";Tend="1288";Tstart="987";shortTE="F";uid="6e332d3c-e77b-4a2f-8c34-adcb582a8721"
CM029358.1	RepeatMasker	LINE/RTE-BovB	1712766	1712937	704	+	.	ID="RND-3_FAMILY-111";Tend="1726";Tstart="1558";shortTE="F";uid="6281bf54-2c6a-41c8-963a-771f72c92214"
CM029358.1	RepeatMasker	Unknown	5998482	5998712	514	+	.	ID="RND-6_FAMILY-135";Tend="1152";Tstart="903";shortTE="F";uid="64d4ad92-4821-44d9-a2b9-6652b8e8a2bc"
CM029358.1	RepeatMasker	Unknown	32374232	32374372	706	+	.	ID="RND-6_FAMILY-4456";Tend="1049";Tstart="902";shortTE="F";uid="f034b6a6-fe80-43e4-97e8-9e22002e02de"
CM029358.1	RepeatMasker	DNA/Ginger-1	39180766	39181306	2165	+	.	ID="RND-5_FAMILY-1110";Tend="1818";Tstart="1276";shortTE="F";uid="49e07823-59a4-404d-aab4-9610d8ec60e7"
CM029358.1	RepeatMasker	LINE/I	16113804	16114338	481	+	.	ID="RND-5_FAMILY-1252";Tend="1363";Tstart="830";shortTE="F";uid="5bd060d5-c269-49b5-b9a1-77d6b1b95779"
CM029358.1	RepeatMasker	Unknown	32048474	32048813	917	+	.	ID="RND-5_FAMILY-1223";Tend="1637";Tstart="1077";shortTE="F";uid="ded28a1a-3cb3-452e-b044-c55c7a012ef1"
CM029358.1	RepeatMasker	Retroposon?	38835158	38835375	875	+	.	ID="RND-1_FAMILY-27";Tend="1031";Tstart="826";shortTE="F";uid="3fcfafba-6a6e-4341-a3a1-ea9525ddd58e"
CM029358.1	RepeatMasker	DNA/hAT-Ac	16045279	16045406	435	+	.	ID="DNA8-56_AP";Tend="126";Tstart="1";shortTE="F";uid="9d18bc0d-889b-47e7-9617-dc7079edcd78"
CM029358.1	RepeatMasker	Unknown	14715455	14715596	524	+	.	ID="RND-6_FAMILY-135";Tend="1438";Tstart="1289";shortTE="F";uid="82adf2a2-8353-4e9d-a8a2-e0ecf687c54b"
CM029358.1	RepeatMasker	Retroposon?	28501794	28501919	501	+	.	ID="RND-1_FAMILY-14";Tend="901";Tstart="782";shortTE="F";uid="e312e3e2-af9f-45b7-b62f-f05079e7594b"
CM029358.1	RepeatMasker	DNA/Ginger-1	6370493	6370597	1088	+	.	ID="RND-6_FAMILY-4698";Tend="1301";Tstart="958";shortTE="F";uid="88580a15-93b3-49a3-972c-5be390f52a1d"
CM029358.1	RepeatMasker	Unknown	22144602	22144742	468	+	.	ID="RND-1_FAMILY-132";Tend="1079";Tstart="933";shortTE="F";uid="2076a3a9-f781-4719-adc2-957537437015"
CM029358.1	RepeatMasker	Unknown	19249030	19249499	1001	+	.	ID="RND-6_FAMILY-135";TEgroup="ctg_2%7CRND-6_FAMILY-135%7C17";Tend="1454";Tstart="922";shortTE="F";uid="a127de0f-9a30-4de6-b055-92153d104ab8"
CM029358.1	RepeatMasker	Unknown	13571357	13571605	828	+	.	ID="RND-1_FAMILY-41";Tend="1172";Tstart="916";shortTE="F";uid="7561da0e-108c-4c64-a5b2-31aa275d8ebd"
CM029358.1	RepeatMasker	DNA/TcMar-Mariner	2162421	2162544	472	+	.	ID="MARINER-14_RPR";Tend="482";Tstart="352";shortTE="F";uid="b63573af-926f-40fc-9565-79d7cb7799b7"
CM029358.1	RepeatMasker	DNA/Ginger-1	5963171	5963667	1596	+	.	ID="RND-4_FAMILY-400";Tend="1698";Tstart="1124";shortTE="F";uid="b0451a5f-4ede-4a90-a848-3acd63ee477b"
CM029358.1	RepeatMasker	LINE/RTE-BovB	17422146	17422553	559	+	.	ID="RND-3_FAMILY-111";Tend="1717";Tstart="1274";shortTE="F";uid="a2af1164-8a11-4f9e-a249-0ad994687367"
CM029358.1	RepeatMasker	DNA/Kolobok-E	478785	479004	520	+	.	ID="RND-3_FAMILY-70";TEgroup="ctg_2%7CRND-3_FAMILY-70%7C1";Tend="1141";Tstart="936";shortTE="T";uid="9a026c77-30cb-45b0-8e2d-744ecee7b46e"
CM029358.1	RepeatMasker	DNA/Ginger-1	37887885	37888553	1436	+	.	ID="RND-6_FAMILY-4698";Tend="1681";Tstart="995";shortTE="F";uid="7f41cf7a-c9ab-4375-9431-d43e7574f3fa"
CM029358.1	RepeatMasker	DNA/hAT-Charlie	25775249	25775464	1569	+	.	ID="RND-4_FAMILY-756";Tend="1106";Tstart="883";shortTE="F";uid="274b7707-bd36-4e93-97ee-86a29f3d1ca4"
CM029358.1	RepeatMasker	LINE/RTE-BovB	2988689	2988933	569	+	.	ID="RND-5_FAMILY-6539";Tend="1250";Tstart="926";shortTE="F";uid="b41b4dc1-5d63-48ff-8756-f9c5e3cb9709"
CM029358.1	RepeatMasker	DNA/hAT-hAT19	39029720	39029953	425	+	.	ID="HAT-N4_AP";Tend="619";Tstart="392";shortTE="F";uid="e8002387-e07e-4f1d-bbd7-5db1686878a4"
CM029358.1	RepeatMasker	LINE/I-Jockey	9948560	9948882	2330	+	.	ID="RND-5_FAMILY-2079";Tend="1390";Tstart="1080";shortTE="F";uid="62860515-0d12-4320-9f8a-6762a5a29c7b"
CM029358.1	RepeatMasker	DNA/hAT-Charlie	6429973	6430633	4965	+	.	ID="RND-6_FAMILY-4575";Tend="1545";Tstart="883";shortTE="F";uid="50b99bbf-1b84-4bb4-9207-db56d8ae363a"
CM029358.1	RepeatMasker	DNA/Ginger-1	16354563	16355085	2928	+	.	ID="RND-5_FAMILY-1480";Tend="1727";Tstart="1233";shortTE="F";uid="3565db59-25f5-46a1-bae2-39743ff66dbf"
CM029358.1	RepeatMasker	Retroposon?	7394105	7394952	4321	+	.	ID="RND-3_FAMILY-104";Tend="1542";Tstart="693";shortTE="F";uid="3bb20a5d-797b-4258-95ba-f59faaaed019"
CM029358.1	RepeatMasker	Retroposon?	2471911	2472715	1844	+	.	ID="RND-1_FAMILY-7";Tend="1955";Tstart="1063";shortTE="F";uid="c8ffa144-ad37-4c93-b83f-bcbcb7e6f7c8"
CM029358.1	RepeatMasker	Retroposon?	2084171	2084451	775	+	.	ID="RND-6_FAMILY-2429";Tend="1643";Tstart="1316";shortTE="F";uid="99bbb668-1c6c-47c2-98a8-6ef0a19fe4d1"
CM029358.1	RepeatMasker	Retroposon?	21235222	21236031	1638	+	.	ID="RND-6_FAMILY-1967";Tend="1587";Tstart="918";shortTE="F";uid="e8632b38-5b2e-4e9b-9806-ca6433365f34"
CM029358.1	RepeatMasker	Retroposon?	11620221	11620465	1353	+	.	ID="RND-6_FAMILY-1702";Tend="989";Tstart="739";shortTE="F";uid="3db1a654-dfd2-4dfa-a026-43ef895a240f"
CM029358.1	RepeatMasker	Retroposon?	9528144	9528338	1049	+	.	ID="RND-5_FAMILY-1208";Tend="1288";Tstart="1096";shortTE="F";uid="85ce6436-86bc-4193-b6ea-0a6d94206741"
CM029358.1	RepeatMasker	DNA/hAT	11422886	11423031	441	+	.	ID="DNA8-105_AP";Tend="140";Tstart="2";shortTE="F";uid="db604964-2746-4ed0-87ea-ca3b50b1eb43"
CM029358.1	RepeatMasker	DNA/Kolobok-E	9024456	9024807	1006	+	.	ID="RND-3_FAMILY-70";Tend="1835";Tstart="1495";shortTE="F";uid="4830fa3c-825b-4a68-a4ad-d1e972d3cf41"
CM029358.1	RepeatMasker	DNA/Kolobok-E	36338579	36338723	800	+	.	ID="RND-3_FAMILY-70";Tend="1714";Tstart="1571";shortTE="F";uid="44f2c981-c3ad-4f3d-85d5-a273573edefc"
CM029358.1	RepeatMasker	RC/Helitron	11526447	11526577	429	+	.	ID="RND-4_FAMILY-454";Tend="1129";Tstart="1001";shortTE="F";uid="b3853a93-3c26-469f-bdfe-4a717242073f"
CM029358.1	RepeatMasker	Unknown	4714736	4715148	1924	+	.	ID="RND-1_FAMILY-63";Tend="1373";Tstart="804";shortTE="F";uid="bd441127-d18d-4756-8b47-896939ab7c64"
CM029358.1	RepeatMasker	Unknown	3161913	3162461	1480	+	.	ID="RND-6_FAMILY-5762";Tend="1463";Tstart="877";shortTE="F";uid="3c4c1f68-c7d9-4e75-ad07-b2e9bd53e49c"
CM029358.1	RepeatMasker	RC/Helitron	11345969	11346199	1710	+	.	ID="RND-6_FAMILY-782";Tend="1148";Tstart="922";shortTE="F";uid="acc19310-3413-484b-9bb3-8e5b5c0691db"
CM029358.1	RepeatMasker	Retroposon?	34400225	34401214	5281	+	.	ID="RND-1_FAMILY-7";Tend="1958";Tstart="853";shortTE="F";uid="9131d75e-2332-48ae-8112-ba19d961ad9b"
CM029358.1	RepeatMasker	DNA/Ginger-1	17309096	17309394	1331	+	.	ID="RND-1_FAMILY-2";Tend="1355";Tstart="1018";shortTE="F";uid="9fce3b5e-e7ee-4582-8360-7c6a6a179b80"
CM029358.1	RepeatMasker	DNA/Kolobok-E	25338835	25339097	1198	+	.	ID="RND-5_FAMILY-1864";Tend="1617";Tstart="1353";shortTE="F";uid="1a01cbf1-bc86-4bdb-9bed-afc6ba291187"
CM029358.1	RepeatMasker	Retroposon?	32087647	32088003	555	+	.	ID="RND-1_FAMILY-27";Tend="1951";Tstart="1572";shortTE="F";uid="2f962443-012e-47f6-9f72-f24576d8046a"
CM029358.1	RepeatMasker	Retroposon?	1135052	1135219	523	+	.	ID="RND-4_FAMILY-238";Tend="1098";Tstart="938";shortTE="F";uid="b22b9c3a-fd98-450c-9c37-f21086bf1f24"
CM029358.1	RepeatMasker	DNA/Ginger-1	23458703	23459452	4038	+	.	ID="RND-2_FAMILY-108";Tend="1756";Tstart="967";shortTE="F";uid="6ac56e2f-99b0-4571-945c-00472d30671b"
CM029358.1	RepeatMasker	Unknown	28313790	28314327	2394	+	.	ID="RND-6_FAMILY-135";Tend="1459";Tstart="903";shortTE="F";uid="6312d44e-d724-4169-8512-eac696f7a245"
CM029358.1	RepeatMasker	DNA/Ginger-1	29120631	29120896	930	+	.	ID="RND-1_FAMILY-2";Tend="1429";Tstart="884";shortTE="F";uid="5ac7b834-9b38-4d58-8e85-d5cc2793f609"
CM029358.1	RepeatMasker	LINE/RTE-BovB	16138391	16138614	1302	+	.	ID="RND-5_FAMILY-2229";Tend="1609";Tstart="1372";shortTE="F";uid="541c183e-a921-415e-b3ec-6259fc6cc116"
CM029358.1	RepeatMasker	DNA/Ginger-1	38154840	38155054	855	+	.	ID="RND-1_FAMILY-33";Tend="1811";Tstart="1607";shortTE="F";uid="3fc8a5a9-3ec7-42a5-88fd-c2bba0c104d7"
CM029358.1	RepeatMasker	Retroposon?	22441739	22442012	481	+	.	ID="RND-1_FAMILY-7";Tend="993";Tstart="755";shortTE="F";uid="42d1ecaa-1f02-44fb-a702-0622275aa246"
CM029358.1	RepeatMasker	DNA/Kolobok-E	1535806	1536172	1711	+	.	ID="RND-3_FAMILY-70";Tend="1321";Tstart="926";shortTE="F";uid="7f0e6e99-74ef-4ecc-ab2c-4348e8b3d3fe"
CM029358.1	RepeatMasker	DNA/hAT?	8433856	8434024	484	+	.	ID="RND-3_FAMILY-96";Tend="1556";Tstart="1362";shortTE="F";uid="6bc9aca8-b780-49de-9e4d-d55849ab1652"
CM029358.1	RepeatMasker	DNA/TcMar-Tc1	6547647	6547768	462	+	.	ID="MEDEA";Tend="19097";Tstart="18976";shortTE="F";uid="b3dfe63d-f7b8-4271-9587-22a549419b78"
CM029358.1	RepeatMasker	RC/Helitron	29597124	29597383	780	+	.	ID="RND-4_FAMILY-454";Tend="1172";Tstart="854";shortTE="F";uid="6067b403-28ae-4d48-aa92-60eedaeafb5a"
CM029358.1	RepeatMasker	Retroposon?	20472399	20473208	4509	+	.	ID="RND-3_FAMILY-43";Tend="1723";Tstart="938";shortTE="F";uid="7a2fcaf3-a6c4-4bcc-b455-f193623733f2"
CM029358.1	RepeatMasker	Unknown	10874512	10874653	545	+	.	ID="RND-4_FAMILY-344";Tend="1059";Tstart="925";shortTE="F";uid="93f768a9-93d8-469b-b197-a7dddede3245"
CM029358.1	RepeatMasker	DNA/Kolobok-E	18892742	18893329	1592	+	.	ID="RND-5_FAMILY-751";Tend="1542";Tstart="992";shortTE="F";uid="d2909180-8c5a-41a2-966f-1d5bd79e16df"
CM029358.1	RepeatMasker	Retroposon?	13387506	13387646	789	+	.	ID="RND-5_FAMILY-708";Tend="873";Tstart="731";shortTE="F";uid="98e334dd-d8e7-4dc8-889e-a926eb9fc729"
CM029358.1	RepeatMasker	RC/Helitron	11926026	11926193	628	+	.	ID="RND-4_FAMILY-897";Tend="960";Tstart="776";shortTE="F";uid="53474521-23fd-43ca-ae57-ed183ad41de3"
CM029358.1	RepeatMasker	Unknown	18986191	18986793	2700	+	.	ID="RND-3_FAMILY-34";Tend="1508";Tstart="934";shortTE="F";uid="f0a56e79-0ae2-4594-9bac-f36d342e72b0"
CM029358.1	RepeatMasker	DNA/Ginger-1	35362009	35362362	1496	+	.	ID="RND-5_FAMILY-1480";Tend="1724";Tstart="1379";shortTE="F";uid="f9384a66-7a55-4bf2-ab90-d4cbdd77b609"
CM029358.1	RepeatMasker	DNA/hAT-Tip100	34643944	34644162	480	+	.	ID="RND-6_FAMILY-5855";Tend="810";Tstart="616";shortTE="F";uid="c5fae2e1-8ddc-483d-85fd-2ca4f83b9421"
CM029358.1	RepeatMasker	DNA/Ginger-1	9830546	9830970	1846	+	.	ID="RND-1_FAMILY-2";Tend="1327";Tstart="883";shortTE="F";uid="def7d558-0512-4a6e-abb1-0c674c747f8b"
CM029358.1	RepeatMasker	DNA/hAT?	24494543	24494655	474	+	.	ID="DNA8-60_AP";Tend="727";Tstart="610";shortTE="F";uid="041a1ea5-4ebd-4a48-aae7-ba7577eaebeb"
CM029358.1	RepeatMasker	Retroposon?	28802922	28803239	2072	+	.	ID="RND-6_FAMILY-3888";Tend="1309";Tstart="994";shortTE="F";uid="04c610b6-9a56-4734-a337-e422e6af5c97"
CM029358.1	RepeatMasker	Retroposon?	17466470	17467595	5602	+	.	ID="RND-5_FAMILY-199";Tend="2023";Tstart="781";shortTE="F";uid="250de38c-cec5-4742-9f4a-18bc3aa85e33"
CM029358.1	RepeatMasker	DNA/Ginger-1	34283305	34284024	2689	+	.	ID="RND-4_FAMILY-400";Tend="1682";Tstart="935";shortTE="F";uid="93f143be-b9e3-4ca8-91fc-e5e9c97a1589"
CM029358.1	RepeatMasker	RC/Helitron	5699993	5700261	828	+	.	ID="RND-1_FAMILY-52";Tend="1393";Tstart="1122";shortTE="F";uid="f96cd94e-000a-44bd-8115-4bc787213a4f"
CM029358.1	RepeatMasker	DNA/Ginger-1	26188474	26188879	1573	+	.	ID="RND-1_FAMILY-2";Tend="1461";Tstart="1063";shortTE="F";uid="2e52e26d-fd97-4f42-b3ac-4274b82fdea7"
CM029358.1	RepeatMasker	Retroposon?	13421386	13421812	1002	+	.	ID="RND-4_FAMILY-238";TEgroup="ctg_2%7CRND-4_FAMILY-238%7C3";Tend="1900";Tstart="783";shortTE="F";uid="3aa5821d-dd92-4393-9402-135a6cbc239a"
CM029358.1	RepeatMasker	DNA/Ginger-1	28269858	28270579	3449	+	.	ID="RND-1_FAMILY-8";Tend="1733";Tstart="943";shortTE="F";uid="45360d53-e681-4320-a7d8-782f45c5011e"
CM029358.1	RepeatMasker	Retroposon?	37563490	37563904	1155	+	.	ID="RND-1_FAMILY-27";Tend="1135";Tstart="750";shortTE="F";uid="1aa77aaa-f944-4faa-828d-b9228f186e27"
CM029358.1	RepeatMasker	DNA/Kolobok-E	7048312	7048654	590	+	.	ID="RND-5_FAMILY-386";Tend="1873";Tstart="1533";shortTE="F";uid="e095da43-3a78-4704-a0d8-345028ec5cba"
CM029358.1	RepeatMasker	DNA	129458	129983	1548	+	.	ID="RND-3_FAMILY-144";TEgroup="ctg_2%7CRND-3_FAMILY-144%7C1";Tend="1521";Tstart="910";shortTE="F";uid="38faf43b-ce0b-44ec-b39a-63b95cc898c3"
CM029358.1	RepeatMasker	Unknown	10208101	10208265	484	+	.	ID="RND-6_FAMILY-135";Tend="1323";Tstart="1146";shortTE="F";uid="f8d1bb6b-4ed4-4be3-8a14-abb9c592dca4"
CM029358.1	RepeatMasker	DNA/Ginger-1	3491572	3491863	1725	+	.	ID="RND-6_FAMILY-2606";Tend="2179";Tstart="1862";shortTE="F";uid="76b023de-ef02-408e-8430-3f30ebaa4d60"
CM029358.1	RepeatMasker	DNA	14283424	14283701	472	+	.	ID="RND-5_FAMILY-1449";Tend="1481";Tstart="1148";shortTE="F";uid="8e6c36be-8cc4-4426-846e-82231eeae363"
CM029358.1	RepeatMasker	DNA/Ginger-1	9366599	9366982	1498	+	.	ID="RND-4_FAMILY-400";Tend="1690";Tstart="1253";shortTE="F";uid="469ad006-31be-428f-9caa-2c8646bb020a"
CM029358.1	RepeatMasker	Retroposon?	2599435	2599681	911	+	.	ID="RND-3_FAMILY-104";Tend="1839";Tstart="1573";shortTE="F";uid="302fd627-4014-4418-9d60-ec2cf303e9f2"
CM029358.1	RepeatMasker	DNA	32689614	32689985	564	+	.	ID="TTAA7_AP";Tend="418";Tstart="39";shortTE="F";uid="93cb0c6f-690e-45de-bd5e-be2b072deeae"
CM029358.1	RepeatMasker	DNA/Ginger-1	6618242	6618533	1152	+	.	ID="RND-1_FAMILY-2";Tend="1514";Tstart="1179";shortTE="F";uid="c5c84ab4-f96d-4062-a13c-073a8eb2e6f3"
CM029358.1	RepeatMasker	DNA/Ginger-1	13944529	13944659	692	+	.	ID="RND-5_FAMILY-1110";Tend="1817";Tstart="1688";shortTE="F";uid="cb9e1d05-1f25-4124-a90b-ccb8b2b78716"
CM029358.1	RepeatMasker	Retroposon?	38055316	38055471	671	+	.	ID="RND-1_FAMILY-27";Tend="915";Tstart="749";shortTE="F";uid="806df0cc-fbc4-411a-a5ce-d2220237f554"
CM029358.1	RepeatMasker	Unknown	31905987	31906426	2453	+	.	ID="RND-1_FAMILY-56";Tend="1341";Tstart="690";shortTE="F";uid="36f7d369-17e2-4a92-9395-26171073252a"
CM029358.1	RepeatMasker	DNA/Kolobok-E	12758159	12758288	749	+	.	ID="RND-6_FAMILY-5151";Tend="1040";Tstart="903";shortTE="F";uid="37c00a31-96ed-47c5-b766-4bde3f0ac0f5"
CM029358.1	RepeatMasker	DNA/Ginger-1	1891516	1891756	450	+	.	ID="RND-6_FAMILY-4698";Tend="1748";Tstart="1489";shortTE="F";uid="6a5cdabd-0651-4ccf-975a-11077bc28ba8"
CM029358.1	RepeatMasker	Unknown	28523086	28523725	5224	+	.	ID="RND-5_FAMILY-11647";Tend="1554";Tstart="870";shortTE="F";uid="8924472b-55d9-488c-bb92-c56d6ee310f9"
CM029358.1	RepeatMasker	DNA/Kolobok-E	11946202	11946536	1036	+	.	ID="RND-3_FAMILY-70";Tend="1354";Tstart="1028";shortTE="F";uid="58d66cce-4d44-4889-b68e-a5a7d2a6582d"
CM029358.1	RepeatMasker	Unknown	5973409	5973682	2029	+	.	ID="RND-5_FAMILY-458";Tend="1273";Tstart="1000";shortTE="F";uid="571dfbcd-448f-47aa-8a49-13c7c218a906"
CM029358.1	RepeatMasker	DNA	4300908	4301618	1688	+	.	ID="RND-3_FAMILY-144";Tend="1758";Tstart="944";shortTE="F";uid="eee494e5-a2f3-452f-81ff-6303887a2880"
CM029358.1	RepeatMasker	Retroposon?	17892171	17892406	863	+	.	ID="RND-6_FAMILY-1967";Tend="1830";Tstart="1604";shortTE="F";uid="71fd16de-4e75-49ea-8637-aabe235e34b1"
CM029358.1	RepeatMasker	DNA/Kolobok-E	7512150	7512480	730	+	.	ID="RND-3_FAMILY-70";TEgroup="ctg_2%7CRND-3_FAMILY-70%7C10";Tend="1937";Tstart="1370";shortTE="F";uid="6d5a4be0-475c-46a8-b8ce-7d2bfc5bc834"
CM029358.1	RepeatMasker	DNA	1171646	1172137	2145	+	.	ID="RND-1_FAMILY-36";Tend="1537";Tstart="979";shortTE="F";uid="a6a3accc-27aa-4813-8055-968659a40d42"
CM029358.1	RepeatMasker	Unknown	29090840	29091849	673	+	.	ID="RND-5_FAMILY-1935";TEgroup="ctg_2%7CRND-5_FAMILY-1935%7C2";Tend="1951";Tstart="877";shortTE="T";uid="213425b3-f9b6-4908-9c16-5a942b4eb6e5"
CM029358.1	RepeatMasker	RC/Helitron	35465642	35466049	1799	+	.	ID="RND-4_FAMILY-454";Tend="1261";Tstart="877";shortTE="F";uid="34cec4d5-015f-4f8f-992b-22795973f01e"
CM029358.1	RepeatMasker	Unknown	13169794	13170139	649	+	.	ID="RND-6_FAMILY-135";Tend="1298";Tstart="901";shortTE="F";uid="a43024ae-ae0d-4383-8205-14e4862a97b4"
CM029358.1	RepeatMasker	DNA/Ginger-1	26489031	26489237	952	+	.	ID="RND-5_FAMILY-1480";Tend="1591";Tstart="1361";shortTE="F";uid="38eaf0c4-fab5-482d-9965-177ff070a656"
CM029358.1	RepeatMasker	DNA/Kolobok-E	39004854	39005248	1509	+	.	ID="RND-5_FAMILY-1864";Tend="1160";Tstart="779";shortTE="F";uid="f42e68a0-6503-4ecc-8aae-76b29211a649"
CM029358.1	RepeatMasker	DNA	9234513	9235089	3175	+	.	ID="RND-6_FAMILY-550";Tend="1486";Tstart="916";shortTE="F";uid="1fd89b00-9fcd-45c0-a5a7-cf1fb7a2225d"
CM029358.1	RepeatMasker	RC/Helitron	32379266	32379471	816	+	.	ID="RND-4_FAMILY-454";Tend="1090";Tstart="858";shortTE="F";uid="8253ca9a-1940-4cb0-9544-093eb3368f51"
CM029358.1	RepeatMasker	DNA	34948173	34948300	552	+	.	ID="RND-3_FAMILY-136";Tend="1341";Tstart="1217";shortTE="F";uid="583f95e5-a28c-471c-875f-5aa582665704"
CM029358.1	RepeatMasker	LINE/RTE-BovB	21233348	21233769	403	+	.	ID="RND-1_FAMILY-127";Tend="1320";Tstart="851";shortTE="F";uid="60bbc5b9-9dcb-4a1b-935e-11beae04dad6"
CM029358.1	RepeatMasker	Unknown	21602724	21602898	770	+	.	ID="RND-5_FAMILY-4366";Tend="1207";Tstart="1036";shortTE="F";uid="d09f591c-16d8-4174-8bc6-f4e10917f09b"
CM029358.1	RepeatMasker	Retroposon?	25711824	25712028	968	+	.	ID="RND-1_FAMILY-6";Tend="1514";Tstart="1336";shortTE="F";uid="1402d8a0-48ad-42d7-b426-084c5ebc27f9"
CM029358.1	RepeatMasker	DNA/Kolobok-E	26675805	26675919	487	+	.	ID="RND-3_FAMILY-70";Tend="1023";Tstart="916";shortTE="F";uid="5af8cf6f-099f-4f3b-8680-6fc3651f1f40"
CM029358.1	RepeatMasker	Retroposon?	2621100	2621322	1218	+	.	ID="RND-1_FAMILY-27";Tend="1972";Tstart="1751";shortTE="F";uid="2d8bc4b8-54e7-459d-b653-398bf9b77fed"
CM029358.1	RepeatMasker	Retroposon?	33054304	33054513	1107	+	.	ID="RND-1_FAMILY-14";Tend="1918";Tstart="1709";shortTE="F";uid="b1f56fb3-60c6-4a6d-9cb6-2e473dcd656a"
CM029358.1	RepeatMasker	DNA/Ginger-1	36264957	36265580	1356	+	.	ID="RND-1_FAMILY-19";Tend="1664";Tstart="981";shortTE="F";uid="0290d210-66ee-461a-929c-527826e94a11"
CM029358.1	RepeatMasker	DNA/Ginger-1	29293477	29293599	451	+	.	ID="rnd-6_family-10821";TEgroup="ctg_2%7Crnd-6_family-10821%7C1";Tend="2191";Tstart="1991";shortTE="T";uid="90251a1b-c145-48d9-a003-cbcccbbded8e"
CM029358.1	RepeatMasker	DNA/Kolobok-E	1391849	1392002	414	+	.	ID="RND-3_FAMILY-70";Tend="1116";Tstart="961";shortTE="F";uid="0bc3de3a-f8e7-4922-ba0f-2cf74a145ecb"
CM029358.1	RepeatMasker	Retroposon?	5804927	5805214	756	+	.	ID="RND-6_FAMILY-3888";Tend="1501";Tstart="1142";shortTE="F";uid="0d597fbb-69b3-41da-93df-2c6cf7d40e9c"
CM029358.1	RepeatMasker	DNA/Ginger-1	17958215	17958729	1282	+	.	ID="RND-5_FAMILY-1480";Tend="1686";Tstart="1045";shortTE="F";uid="16200ea0-1b94-4da1-9ba4-9d3b311129a1"
CM029358.1	RepeatMasker	Unknown	6514889	6515331	1593	+	.	ID="RND-6_FAMILY-135";Tend="1453";Tstart="954";shortTE="F";uid="a0d2d9b5-6f18-46bf-aca0-e57e8d622a5b"
CM029358.1	RepeatMasker	Retroposon?	38931520	38931919	2462	+	.	ID="RND-6_FAMILY-3888";Tend="1365";Tstart="952";shortTE="F";uid="c38b193c-02e1-42b7-9056-0b56492e27b9"
CM029358.1	RepeatMasker	Retroposon?	28652662	28653272	3577	+	.	ID="RND-6_FAMILY-1967";Tend="1576";Tstart="913";shortTE="F";uid="9da8e1dd-4e8a-4c9a-909f-b10dc6ae7087"
CM029358.1	RepeatMasker	DNA/Kolobok-E	31742774	31743014	985	+	.	ID="RND-5_FAMILY-386";Tend="811";Tstart="558";shortTE="F";uid="4da8c108-50c4-45ee-8f25-9b5773f1d975"
CM029358.1	RepeatMasker	DNA	15247190	15247421	409	+	.	ID="DNA8-59_AP";Tend="217";Tstart="1";shortTE="F";uid="368e8a40-588d-4e95-a258-f121febe558c"
CM029358.1	RepeatMasker	DNA/hAT-Tip100	7826984	7827713	2213	+	.	ID="RND-3_FAMILY-203";Tend="1697";Tstart="1020";shortTE="F";uid="48db99c5-ccef-4693-8845-5b35a2a61ceb"
CM029358.1	RepeatMasker	Retroposon?	3635408	3636241	5188	+	.	ID="RND-5_FAMILY-199";Tend="1636";Tstart="782";shortTE="F";uid="0d3e52f3-28f9-4237-99a2-f6265a2acaa5"
CM029358.1	RepeatMasker	DNA/Ginger-1	23926248	23926831	3186	+	.	ID="RND-2_FAMILY-108";Tend="1662";Tstart="1037";shortTE="F";uid="00e20cde-9948-4d2b-aff1-228d5cf3dc04"
CM029358.1	RepeatMasker	DNA/Ginger-1	34522299	34522870	1058	+	.	ID="RND-1_FAMILY-19";Tend="1732";Tstart="1163";shortTE="F";uid="60bdee97-bd61-4882-8646-5749cfaf936b"
CM029358.1	RepeatMasker	DNA/Ginger-1	8478749	8479030	600	+	.	ID="RND-6_FAMILY-25049";Tend="1869";Tstart="1558";shortTE="F";uid="bdfe1de0-39a7-4019-a416-1876fbeff220"
CM029358.1	RepeatMasker	DNA/hAT-Tip100	18105108	18105503	3518	+	.	ID="RND-1_FAMILY-165";Tend="1349";Tstart="954";shortTE="F";uid="7a3e51ee-b1de-49c9-a68e-51c3c8290721"
CM029358.1	RepeatMasker	RC/Helitron	23166724	23166860	815	+	.	ID="HELITRON-N1C_BM";Tend="133";Tstart="1";shortTE="F";uid="07c15f0c-1915-4db2-b6e0-e2ce25908c11"
CM029358.1	RepeatMasker	LINE/RTE-BovB	14715314	14715449	552	+	.	ID="RND-1_FAMILY-100";Tend="1144";Tstart="1017";shortTE="F";uid="2a68c112-aca5-461c-8ea8-0ce619c7f862"
CM029358.1	RepeatMasker	DNA/Ginger-1	8605984	8606401	1992	+	.	ID="RND-4_FAMILY-400";Tend="1689";Tstart="1253";shortTE="F";uid="e630aa07-328d-4fde-bb62-4129c7dd61e8"
CM029358.1	RepeatMasker	Retroposon?	35205540	35206172	2990	+	.	ID="RND-5_FAMILY-1208";Tend="1567";Tstart="911";shortTE="F";uid="864add7a-03a9-42d0-9a92-6e74140d6bbb"
CM029358.1	RepeatMasker	DNA/Ginger-1	16753627	16753828	1702	+	.	ID="RND-1_FAMILY-166";Tend="1078";Tstart="877";shortTE="F";uid="2a0f85a7-250c-49dd-abf2-90f2ed6d6b52"
CM029358.1	RepeatMasker	LINE/RTE-BovB	39584884	39585315	1106	+	.	ID="RND-3_FAMILY-111";Tend="1487";Tstart="1019";shortTE="F";uid="2b330a17-0e56-484d-bb21-1fc00b0ab20d"
CM029358.1	RepeatMasker	DNA/Ginger-1	4119343	4119756	526	+	.	ID="RND-1_FAMILY-33";Tend="1548";Tstart="1105";shortTE="F";uid="cd9da6a6-7c47-42fb-b79c-602e89acc394"
CM029358.1	RepeatMasker	Retroposon?	33669476	33669818	657	+	.	ID="RND-1_FAMILY-14";Tend="1355";Tstart="990";shortTE="F";uid="7f8767e1-4044-44c6-91c1-b94bd0276794"
CM029358.1	RepeatMasker	DNA/Ginger-1	18451764	18452003	1118	+	.	ID="RND-5_FAMILY-673";Tend="1159";Tstart="906";shortTE="F";uid="eb86f613-8814-43b4-8f37-b513e84fad32"
CM029358.1	RepeatMasker	DNA/TcMar-m44?	7512737	7512920	554	+	.	ID="DNA4-9B_AP";Tend="185";Tstart="5";shortTE="F";uid="650f902b-09ed-4371-8455-bf18f02ef665"
CM029358.1	RepeatMasker	DNA/Ginger-1	31947550	31947786	435	+	.	ID="RND-1_FAMILY-19";Tend="1604";Tstart="1334";shortTE="F";uid="6b771513-5773-4449-abf9-bb43074aa60e"
CM029358.1	RepeatMasker	Unknown	13739612	13740197	4103	+	.	ID="RND-6_FAMILY-5467";Tend="1355";Tstart="781";shortTE="F";uid="bea15afe-13f0-44df-ad04-d3bf301f0e40"
CM029358.1	RepeatMasker	DNA/Ginger-1	823809	824580	1916	+	.	ID="RND-5_FAMILY-673";Tend="2147";Tstart="1313";shortTE="F";uid="3cb16276-4ef8-4646-9de0-6e09f63c1ff4"
CM029358.1	RepeatMasker	DNA/Kolobok-E	31741766	31741980	517	+	.	ID="rnd-6_family-1953";Tend="2094";Tstart="1688";shortTE="F";uid="161c5d62-b835-48cd-a6f3-afde9b5f9c35"
CM029358.1	RepeatMasker	Retroposon?	6092323	6092644	1621	+	.	ID="RND-6_FAMILY-3888";Tend="1308";Tstart="964";shortTE="F";uid="5cbd823b-bf53-40c1-a937-3cd81cdfd66b"
CM029358.1	RepeatMasker	DNA/Ginger-1	19217408	19217791	1231	+	.	ID="RND-6_FAMILY-25049";Tend="2142";Tstart="1788";shortTE="F";uid="2831d73a-1b35-4650-b7f0-56267b2d529d"
CM029358.1	RepeatMasker	DNA/Ginger-1	29290484	29291375	5123	+	.	ID="rnd-6_family-10821";Tend="2052";Tstart="763";shortTE="F";uid="8bc9c086-709d-4a19-8e52-3f49bc625d15"
CM029358.1	RepeatMasker	Retroposon?	369153	369433	725	+	.	ID="RND-1_FAMILY-27";TEgroup="ctg_2%7CRND-1_FAMILY-27%7C1";Tend="1135";Tstart="784";shortTE="F";uid="2fcecb44-8429-4173-8261-bd93ad477399"
CM029358.1	RepeatMasker	DNA/hAT-Tip100	5238698	5238846	514	+	.	ID="RND-3_FAMILY-203";Tend="1027";Tstart="870";shortTE="F";uid="71a6ff8c-289b-44b3-bafe-f76112a7b8ea"
CM029358.1	RepeatMasker	Retroposon?	6427668	6428755	5609	+	.	ID="RND-1_FAMILY-7";Tend="1955";Tstart="836";shortTE="F";uid="d6133a65-f4a9-4403-bb4d-627ee8f62a38"
CM029358.1	RepeatMasker	Unknown	1407973	1408179	581	+	.	ID="RND-6_FAMILY-135";Tend="1465";Tstart="1259";shortTE="F";uid="19d1c7be-7cb2-4c5a-b6b3-599b7fb2875a"
CM029358.1	RepeatMasker	DNA/Ginger-1	11296357	11296709	2250	+	.	ID="RND-1_FAMILY-8";Tend="1337";Tstart="985";shortTE="F";uid="02f1761f-68e2-4adf-9ed8-e3055d797830"
CM029358.1	RepeatMasker	DNA/Ginger-1	18354731	18354951	688	+	.	ID="RND-6_FAMILY-25049";Tend="2140";Tstart="1915";shortTE="F";uid="fa3ec7ae-cd05-4dab-9cfe-57f2241fd038"
CM029358.1	RepeatMasker	Unknown	33998581	33998761	1361	+	.	ID="RND-5_FAMILY-982";Tend="180";Tstart="1";shortTE="F";uid="aaf6be64-6762-4b45-a1ad-1fa8294a8354"
CM029358.1	RepeatMasker	LINE/RTE-BovB	29206561	29206753	954	+	.	ID="RND-3_FAMILY-111";Tend="1666";Tstart="1476";shortTE="F";uid="3aa6694d-a041-4698-adcc-eba880421b17"
CM029358.1	RepeatMasker	Retroposon?	28368706	28368848	685	+	.	ID="RND-3_FAMILY-43";Tend="1650";Tstart="1518";shortTE="F";uid="60f4bee6-42e0-42bc-ac33-1d35b694ccbd"
CM029358.1	RepeatMasker	LTR/Gypsy	39347494	39347840	2394	+	.	ID="RND-1_FAMILY-60";Tend="1988";Tstart="1619";shortTE="F";uid="91db3a0b-5a31-43d1-9df9-a3380097381f"
CM029358.1	RepeatMasker	Retroposon?	669327	669652	1135	+	.	ID="RND-1_FAMILY-7";Tend="1351";Tstart="947";shortTE="F";uid="ce2df0ae-0a03-4197-91e6-9a3badbe7439"
CM029358.1	RepeatMasker	DNA/Ginger-1	30263630	30263814	527	+	.	ID="RND-6_FAMILY-2606";Tend="1072";Tstart="866";shortTE="F";uid="ec2d8f0a-02fd-4e1b-adce-cef7a2797f95"
CM029358.1	RepeatMasker	DNA/Kolobok-E	24671919	24672655	1555	+	.	ID="RND-3_FAMILY-70";TEgroup="ctg_2%7CRND-3_FAMILY-70%7C27";Tend="1922";Tstart="913";shortTE="F";uid="97c5a92a-096f-4fd3-8447-1ded7472a724"
CM029358.1	RepeatMasker	DNA/Kolobok-E	6924112	6924261	437	+	.	ID="RND-5_FAMILY-3115";Tend="1334";Tstart="1183";shortTE="F";uid="9fd043f3-028c-4721-bec8-ea28a1ec307d"
CM029358.1	RepeatMasker	Retroposon?	33066418	33067017	3169	+	.	ID="RND-1_FAMILY-76";Tend="1078";Tstart="434";shortTE="F";uid="59dceca6-a5f7-4fd8-b8f1-95c2c6d10405"
CM029358.1	RepeatMasker	Retroposon?	3005997	3006814	4335	+	.	ID="RND-6_FAMILY-1967";Tend="1728";Tstart="925";shortTE="F";uid="1117d780-ede8-4ad5-8f40-403d4e1e00f6"
CM029358.1	RepeatMasker	DNA/Ginger-1	28235162	28235520	1340	+	.	ID="RND-1_FAMILY-2";Tend="1246";Tstart="880";shortTE="F";uid="c10d8022-fc5b-4b63-979e-2b81fe585a52"
CM029358.1	RepeatMasker	DNA/Kolobok-E	37815039	37815271	484	+	.	ID="RND-5_FAMILY-3115";Tend="1408";Tstart="1162";shortTE="F";uid="1909ded7-a365-4510-94dd-087c1925b44b"
CM029358.1	RepeatMasker	DNA/Kolobok-E	22432892	22433834	3825	+	.	ID="RND-3_FAMILY-70";Tend="1892";Tstart="913";shortTE="F";uid="29fb33de-d03c-4a3f-beb0-2215c31c3bb1"
CM029358.1	RepeatMasker	Retroposon?	2070549	2070709	957	+	.	ID="RND-6_FAMILY-3888";Tend="1205";Tstart="1027";shortTE="F";uid="d5b429aa-2703-454a-8bbb-a2978e0cab8d"
CM029358.1	RepeatMasker	DNA/Kolobok-E	35740762	35740997	940	+	.	ID="RND-3_FAMILY-70";Tend="1163";Tstart="915";shortTE="F";uid="6e98dba1-4021-4a8e-9609-5423153c9a42"
CM029358.1	RepeatMasker	DNA/Kolobok-E	7149673	7149829	531	+	.	ID="RND-2_FAMILY-13";Tend="1696";Tstart="1544";shortTE="F";uid="7c72687c-24e6-4ad1-810d-a2d5798d11c2"
CM029358.1	RepeatMasker	DNA/Kolobok-E	25218404	25218836	2222	+	.	ID="RND-5_FAMILY-751";Tend="1474";Tstart="1030";shortTE="F";uid="9d85374c-d851-40da-924d-461c9f7e7e00"
CM029358.1	RepeatMasker	LINE/RTE-BovB	30559849	30560037	835	+	.	ID="RND-3_FAMILY-111";Tend="1676";Tstart="1487";shortTE="F";uid="d8983765-c0d7-4540-8a3d-4c18e81087f8"
CM029358.1	RepeatMasker	DNA	10281191	10281540	474	+	.	ID="TTAA22_AP";Tend="363";Tstart="13";shortTE="F";uid="e2cc4f57-5a08-49e4-9255-fb0a943d2dc4"
CM029358.1	RepeatMasker	DNA	33858486	33859087	3394	+	.	ID="RND-6_FAMILY-550";Tend="1521";Tstart="933";shortTE="F";uid="26078008-d9b8-40a2-9a42-dbf6e0464b7a"
CM029358.1	RepeatMasker	DNA/Kolobok-E	1722375	1722867	1547	+	.	ID="RND-6_FAMILY-1953";Tend="2073";Tstart="1531";shortTE="F";uid="af5595ba-b851-4818-bf5c-ada60238b034"
CM029358.1	RepeatMasker	LTR/Gypsy	39301849	39302190	555	+	.	ID="GYPSY-18_SI-I";Tend="1310";Tstart="826";shortTE="F";uid="e4d75c3f-ce24-4840-b781-141a70532608"
CM029358.1	RepeatMasker	Unknown	30165829	30166050	522	+	.	ID="RND-5_FAMILY-4366";Tend="1162";Tstart="940";shortTE="F";uid="76bac010-9ae9-4327-a5f7-13eb8f26332a"
CM029358.1	RepeatMasker	LINE/R1-LOA	13400372	13400834	2231	+	.	ID="RND-6_FAMILY-1331";Tend="2477";Tstart="1984";shortTE="F";uid="e54614ad-85ae-4fdd-8557-722f3efb1602"
CM029358.1	RepeatMasker	Retroposon?	20923690	20923858	864	+	.	ID="RND-3_FAMILY-43";Tend="1723";Tstart="1546";shortTE="F";uid="34ea4e5e-3401-4506-831a-962d4606bec3"
CM029358.1	RepeatMasker	LINE/RTE-BovB	31616521	31616875	1884	+	.	ID="RND-4_FAMILY-1829";Tend="1426";Tstart="1077";shortTE="F";uid="a522d10a-69e1-42b8-b9ab-a79ba6f91b79"
CM029358.1	RepeatMasker	DNA/Kolobok-E	17779582	17779953	898	+	.	ID="RND-5_FAMILY-751";Tend="1418";Tstart="1027";shortTE="F";uid="d66f1073-04e9-4fab-9a6e-a33a68e1edcc"
CM029358.1	RepeatMasker	DNA/Ginger-1	16895280	16895680	480	+	.	ID="RND-4_FAMILY-400";Tend="1653";Tstart="1122";shortTE="F";uid="dc67f548-7452-411b-b2e5-db25ffa498ad"
CM029358.1	RepeatMasker	LINE/R1-LOA	29260861	29261471	3034	+	.	ID="RND-6_FAMILY-1331";Tend="1459";Tstart="901";shortTE="F";uid="e17bf1c1-5b2b-48fc-bca9-720fb09d5c8d"
CM029358.1	RepeatMasker	DNA/hAT-Blackjack	4693936	4694064	435	+	.	ID="HAT-4_PBA";Tend="6029";Tstart="5900";shortTE="F";uid="3b26695a-a367-434e-b2a7-fdd03e23b748"
CM029358.1	RepeatMasker	DNA/hAT-hAT19	39030123	39030350	1006	+	.	ID="dna8-49_ap";Tend="823";Tstart="649";shortTE="F";uid="bcf21c44-ba60-40ba-81c7-98c25a42a2b2"
CM029358.1	RepeatMasker	DNA/hAT?	36132976	36133725	3648	+	.	ID="RND-3_FAMILY-96";Tend="1566";Tstart="861";shortTE="F";uid="cbdb6de6-5b39-4046-b16c-f05cdd9aebad"
CM029358.1	RepeatMasker	Unknown	147911	148195	1557	+	.	ID="RND-6_FAMILY-19202";Tend="1190";Tstart="883";shortTE="F";uid="66b20acc-aa72-4fc8-bc91-d26383e50954"
CM029358.1	RepeatMasker	DNA	19624154	19624546	1338	+	.	ID="TTAA7_AP";Tend="423";Tstart="17";shortTE="F";uid="550f73f9-1305-4cc3-9d1d-2d9947260458"
CM029358.1	RepeatMasker	Retroposon?	24611481	24611776	686	+	.	ID="RND-1_FAMILY-14";Tend="1356";Tstart="1030";shortTE="F";uid="7341bc61-b282-40fd-8f84-f0c5518453fe"
CM029358.1	RepeatMasker	DNA/Ginger-1	33036862	33038014	8848	+	.	ID="RND-6_FAMILY-25049";Tend="2069";Tstart="901";shortTE="F";uid="e9f91f10-90e6-40a3-aa47-c405f6795eb3"
CM029358.1	RepeatMasker	DNA/Kolobok-E	20107920	20108031	447	+	.	ID="RND-3_FAMILY-70";Tend="1039";Tstart="926";shortTE="F";uid="e2f5631d-c117-46b3-86e4-e0ce79e94f2f"
CM029358.1	RepeatMasker	LINE/RTE-BovB	36723422	36723648	401	+	.	ID="RTE-47_LMI";Tend="633";Tstart="370";shortTE="F";uid="e6140346-090b-43d4-b700-e12d0c248356"
CM029358.1	RepeatMasker	LINE/RTE-BovB	18801795	18802158	865	+	.	ID="RTE-4_LMI";Tend="2340";Tstart="2046";shortTE="F";uid="bd933bda-5a3e-4033-a7a0-039dca827f21"
CM029358.1	RepeatMasker	Retroposon?	32838334	32838618	939	+	.	ID="RND-1_FAMILY-6";Tend="1277";Tstart="987";shortTE="F";uid="8562b6a6-b7c6-4473-b577-df31988123cf"
CM029358.1	RepeatMasker	Unknown	28145975	28146099	466	+	.	ID="HALYOMORPHA_HALYS-5_FAMILY-1369";Tend="658";Tstart="534";shortTE="F";uid="61be90e2-dd56-4ae1-a116-794a2a711e44"
CM029358.1	RepeatMasker	DNA/Ginger-1	7616593	7616780	935	+	.	ID="RND-4_FAMILY-400";Tend="1681";Tstart="1490";shortTE="F";uid="b89150f4-21e5-45be-acb3-e44d694d9cbf"
CM029358.1	RepeatMasker	DNA/hAT-Tip100	32724389	32724562	995	+	.	ID="RND-5_FAMILY-5682";Tend="1142";Tstart="966";shortTE="F";uid="f7777ee3-5623-4b4b-9fe7-12aaadb58cde"
CM029358.1	RepeatMasker	DNA/Ginger-1	2548896	2549313	956	+	.	ID="RND-4_FAMILY-388";Tend="2120";Tstart="1671";shortTE="F";uid="72eed625-6b02-4cd6-a3ef-bdde519167e1"
CM029358.1	RepeatMasker	DNA/Ginger-1	25430801	25430978	566	+	.	ID="RND-1_FAMILY-2";Tend="1025";Tstart="853";shortTE="F";uid="75eb485f-e40e-457e-beec-c534fde78067"
CM029358.1	RepeatMasker	Unknown	10424324	10424872	2501	+	.	ID="RND-6_FAMILY-135";Tend="1454";Tstart="914";shortTE="F";uid="2dd6689b-dbc3-40c3-8667-6784b7effbfd"
CM029358.1	RepeatMasker	DNA/hAT-Charlie	5768556	5768926	1537	+	.	ID="RND-6_FAMILY-950";Tend="1275";Tstart="914";shortTE="F";uid="72b8988b-d1ad-41bb-aa59-68732df81651"
CM029358.1	RepeatMasker	DNA/Kolobok-E	28811407	28811555	636	+	.	ID="RND-6_FAMILY-5151";Tend="869";Tstart="713";shortTE="F";uid="9b4aac0d-dd27-440b-bbc7-afb0ba16cc45"
CM029358.1	RepeatMasker	Retroposon?	23079439	23079818	1776	+	.	ID="RND-1_FAMILY-27";Tend="1130";Tstart="774";shortTE="F";uid="445130f9-f123-4be2-8b7c-c6fbc22410b1"
CM029358.1	RepeatMasker	DNA	36782357	36782860	3627	+	.	ID="RND-5_FAMILY-1979";Tend="1410";Tstart="889";shortTE="F";uid="5835234d-762d-43f4-a8e5-fdc32c1e8dfa"
CM029358.1	RepeatMasker	DNA/Kolobok-E	14698585	14698806	910	+	.	ID="RND-6_FAMILY-5151";Tend="1863";Tstart="1647";shortTE="F";uid="6912dcb4-27b7-498e-be84-533f5aeccc99"
CM029358.1	RepeatMasker	DNA/Kolobok-E	6680113	6680341	1088	+	.	ID="rnd-6_family-5151";Tend="1859";Tstart="1674";shortTE="F";uid="1f5b0a19-32df-49da-b6a3-326275aa844f"
CM029358.1	RepeatMasker	DNA/hAT-hAT19	17046030	17046551	2159	+	.	ID="DNA8-66_AP";Tend="578";Tstart="1";shortTE="F";uid="c0dfc28a-3d5b-4755-befe-27bf281945e1"
CM029358.1	RepeatMasker	DNA/Ginger-1	36058093	36058327	862	+	.	ID="RND-1_FAMILY-19";Tend="1735";Tstart="1448";shortTE="F";uid="ef8aefc1-6866-4ba4-87b4-a0d4bf429d38"
CM029358.1	RepeatMasker	DNA/hAT-Tip100	22558335	22558451	488	+	.	ID="HAT-21N2_LMI";Tend="128";Tstart="1";shortTE="F";uid="d0b63369-f95d-4d9f-b6be-aeb6f1354dfe"
CM029358.1	RepeatMasker	Retroposon?	39240269	39240701	1510	+	.	ID="RND-1_FAMILY-7";Tend="1944";Tstart="1449";shortTE="F";uid="c99032a0-3660-4cc6-8f0f-f8faf47a06d4"
CM029358.1	RepeatMasker	DNA/Ginger-1	39322069	39322630	803	+	.	ID="RND-1_FAMILY-2";TEgroup="ctg_2%7CRND-1_FAMILY-2%7C2";Tend="1378";Tstart="919";shortTE="F";uid="32503ca9-dcb9-412a-8697-4da051e06d0d"
CM029358.1	RepeatMasker	LTR/Gypsy	11815689	11815818	473	+	.	ID="RND-6_FAMILY-2477";Tend="1632";Tstart="1200";shortTE="F";uid="a4482e0f-6de1-4d32-8e23-a3cdf99b1917"
CM029358.1	RepeatMasker	DNA/Ginger-1	18335572	18335763	440	+	.	ID="RND-6_FAMILY-4698";Tend="1771";Tstart="1602";shortTE="F";uid="80260c6d-1b44-4357-bdb0-2f9d92c0e72f"
CM029358.1	RepeatMasker	DNA/Ginger-1	21053406	21053826	1924	+	.	ID="RND-4_FAMILY-400";Tend="1612";Tstart="1135";shortTE="F";uid="c71cc9eb-78a0-4186-b6b3-2ab6ae7390fd"
CM029358.1	RepeatMasker	DNA/Kolobok-E	9935609	9935827	970	+	.	ID="RND-5_FAMILY-751";Tend="1570";Tstart="1350";shortTE="F";uid="38f6b0d7-08d5-4042-ad0b-4fc29a897d2a"
CM029358.1	RepeatMasker	Unknown	37755143	37755279	630	+	.	ID="RND-1_FAMILY-41";Tend="1067";Tstart="924";shortTE="F";uid="0b7a0a7d-2fb1-4c9e-b37d-cd83254820f7"
CM029358.1	RepeatMasker	Unknown	6510322	6510845	2628	+	.	ID="RND-6_FAMILY-135";Tend="1459";Tstart="903";shortTE="F";uid="793267d1-83f7-45dd-ae0b-1a6b1864beb4"
CM029358.1	RepeatMasker	Retroposon?	5946201	5946813	1831	+	.	ID="RND-4_FAMILY-238";Tend="1417";Tstart="774";shortTE="F";uid="82eb10e6-7729-4765-8a15-8b0b9f8fe0cb"
CM029358.1	RepeatMasker	DNA/Ginger-1	692076	692577	834	+	.	ID="RND-6_FAMILY-4698";Tend="1701";Tstart="1205";shortTE="F";uid="c63178c8-7821-4e52-b0fa-00cd83497c5a"
CM029358.1	RepeatMasker	RC/Helitron	2427177	2427581	1193	+	.	ID="RND-5_FAMILY-2027";Tend="1296";Tstart="874";shortTE="F";uid="8f9cd12b-1238-46a4-be4a-2a3f3d05bcee"
CM029358.1	RepeatMasker	DNA/Ginger-1	20811756	20811870	445	+	.	ID="rnd-5_family-1110";Tend="1895";Tstart="1719";shortTE="F";uid="00a93fa7-18a7-454d-86b4-75b96921a02c"
CM029358.1	RepeatMasker	DNA	31001251	31001377	603	+	.	ID="RND-3_FAMILY-136";Tend="1342";Tstart="1214";shortTE="F";uid="57a950b5-1050-4bc2-990b-5d08f1f97a90"
CM029358.1	RepeatMasker	DNA/Ginger-1	37772130	37772858	4250	+	.	ID="RND-5_FAMILY-1480";Tend="1711";Tstart="946";shortTE="F";uid="17d304cb-6a19-4ac9-9f0a-e991da7dd25c"
CM029358.1	RepeatMasker	LINE/I-Jockey	30805245	30806525	2533	+	.	ID="RND-1_FAMILY-148";Tend="1363";Tstart="75";shortTE="F";uid="5e2498a6-ee36-46d6-a676-08487f7f69b2"
CM029358.1	RepeatMasker	DNA/Ginger-1	19131837	19132441	4259	+	.	ID="RND-6_FAMILY-2606";Tend="1439";Tstart="844";shortTE="F";uid="784db370-84f4-441d-8e4c-1302e997ca60"
CM029358.1	RepeatMasker	RC/Helitron	21378905	21379358	2067	+	.	ID="RND-4_FAMILY-454";Tend="1463";Tstart="864";shortTE="F";uid="f85d0c5a-e96a-4428-9b70-c64bbd1587de"
CM029358.1	RepeatMasker	Unknown	31089420	31090119	1161	+	.	ID="RND-5_FAMILY-3493";Tend="1539";Tstart="739";shortTE="F";uid="964356b1-1365-4842-a824-b1356d7e0b07"
CM029358.1	RepeatMasker	DNA/Kolobok-E	24641354	24641930	582	+	.	ID="RND-3_FAMILY-70";Tend="1939";Tstart="1390";shortTE="F";uid="b8f5876d-af4b-4945-8caa-91cb0c753812"
CM029358.1	RepeatMasker	DNA/Ginger-1	4469861	4470512	2682	+	.	ID="RND-2_FAMILY-108";Tend="1709";Tstart="967";shortTE="F";uid="50705ac3-fd0b-4bda-9f68-92b67005edd6"
CM029358.1	RepeatMasker	DNA/Ginger-1	15799487	15799605	910	+	.	ID="RND-6_FAMILY-8806";Tend="2168";Tstart="2051";shortTE="F";uid="05dd48c5-5fbd-45c4-9dac-10b85a98ec8f"
CM029358.1	RepeatMasker	Retroposon?	28621473	28621677	1318	+	.	ID="RND-3_FAMILY-43";Tend="1735";Tstart="1522";shortTE="F";uid="8027225a-36d6-41f8-ad68-a229718fc6dd"
CM029358.1	RepeatMasker	DNA/hAT-hAT19	32598709	32599201	2208	+	.	ID="HAT-N6_AP";Tend="588";Tstart="53";shortTE="F";uid="31762f9c-d3a5-4b66-8c26-461ad862f398"
CM029358.1	RepeatMasker	LINE/RTE-BovB	29355977	29356305	1368	+	.	ID="RND-1_FAMILY-30";Tend="1743";Tstart="1434";shortTE="F";uid="aed980c8-b02a-4891-b932-d0f58a474734"
CM029358.1	RepeatMasker	Retroposon?	4907781	4908259	1398	+	.	ID="RND-1_FAMILY-125";Tend="1277";Tstart="780";shortTE="F";uid="8aef59ff-a2cf-4860-9b56-a8c252d29f97"
CM029358.1	RepeatMasker	Retroposon?	39044117	39044995	5133	+	.	ID="RND-5_FAMILY-708";Tend="1855";Tstart="931";shortTE="F";uid="7cb1a71c-2571-4693-a895-a29ea6d361a4"
CM029358.1	RepeatMasker	DNA/Ginger-1	12836545	12836933	500	+	.	ID="RND-2_FAMILY-108";Tend="1347";Tstart="967";shortTE="F";uid="681d2a51-7116-40ca-8c0f-e08b184cdc32"
CM029358.1	RepeatMasker	DNA/Ginger-1	16827317	16827972	4599	+	.	ID="rnd-6_family-25049";Tend="1750";Tstart="992";shortTE="F";uid="a5c9eeba-c252-4b3f-82aa-f93a991c1c11"
CM029358.1	RepeatMasker	LINE/R1-LOA	18638516	18638857	457	+	.	ID="RND-6_FAMILY-1331";Tend="2229";Tstart="1852";shortTE="F";uid="3ebd6cdb-12b6-4900-9901-9d4bec211e8f"
CM029358.1	RepeatMasker	DNA/hAT-Tip100	37049047	37049163	488	+	.	ID="HAT-21N2_LMI";Tend="128";Tstart="1";shortTE="F";uid="5b92caf7-023f-4fee-8e0c-242a9ac79a80"
CM029358.1	RepeatMasker	Retroposon?	38731915	38732112	818	+	.	ID="RND-2_FAMILY-19";Tend="1882";Tstart="1685";shortTE="F";uid="580a2391-52cf-43e2-bc21-13524fa0680f"
CM029358.1	RepeatMasker	DNA/Ginger-2	32025659	32026128	912	+	.	ID="GINGER2-2_LMI";Tend="2463";Tstart="1980";shortTE="F";uid="629d4caf-3c14-4460-b0ae-2b570d34fb3c"
CM029358.1	RepeatMasker	Unknown	3794193	3794337	639	+	.	ID="RND-5_FAMILY-1478";Tend="1157";Tstart="1005";shortTE="F";uid="642f777d-fbbd-4a2f-8c03-091eddf158ec"
CM029358.1	RepeatMasker	DNA/Kolobok-E	21991733	21991919	789	+	.	ID="RND-5_FAMILY-1864";Tend="1907";Tstart="1694";shortTE="F";uid="440f15c9-ccc6-49d7-a0e6-35c3631c8ce2"
CM029358.1	RepeatMasker	Unknown	23932626	23933121	1295	+	.	ID="RND-5_FAMILY-1237";TEgroup="ctg_2%7CRND-5_FAMILY-1237%7C1";Tend="1546";Tstart="741";shortTE="F";uid="a6cca525-1793-43d4-829a-5eadcdd6ae90"
CM029358.1	RepeatMasker	Retroposon?	1136295	1136761	1030	+	.	ID="RND-1_FAMILY-6";TEgroup="ctg_2%7CRND-1_FAMILY-6%7C1";Tend="1517";Tstart="1104";shortTE="F";uid="8ed72b8f-a2d0-477a-8c5a-10d7e2c2e345"
CM029358.1	RepeatMasker	DNA/Ginger-1	22692086	22692388	1127	+	.	ID="RND-1_FAMILY-8";Tend="1296";Tstart="998";shortTE="F";uid="1080a5f6-a5d2-45b0-a632-1421fecccafd"
CM029358.1	RepeatMasker	Unknown	28432577	28433139	2177	+	.	ID="RND-6_FAMILY-135";Tend="1457";Tstart="908";shortTE="F";uid="c81e3d80-b9b9-4f4d-9a53-537806bf4414"
CM029358.1	RepeatMasker	DNA/Ginger-1	17429091	17429497	999	+	.	ID="RND-6_FAMILY-856";Tend="1660";Tstart="1221";shortTE="F";uid="389b4b2b-ced2-4cc5-bf52-48a9528e9703"
CM029358.1	RepeatMasker	LINE/RTE-BovB	34350358	34350938	2406	+	.	ID="RND-6_FAMILY-4720";Tend="1223";Tstart="650";shortTE="F";uid="071e74c5-175d-4d67-98bf-c70e7e7a0316"
CM029358.1	RepeatMasker	DNA/hAT-Tip100	39466731	39467241	1820	+	.	ID="RND-5_FAMILY-5682";Tend="1322";Tstart="839";shortTE="F";uid="80889da2-742b-4b4c-b2ba-6aad6862a61d"
CM029358.1	RepeatMasker	DNA/hAT-Tip100	25843890	25844005	842	+	.	ID="RND-1_FAMILY-165";Tend="1083";Tstart="957";shortTE="F";uid="260ccd87-3aee-491f-aee2-90f7d8a704fc"
CM029358.1	RepeatMasker	Unknown	3980836	3981089	485	+	.	ID="RND-5_FAMILY-1462";Tend="1330";Tstart="1080";shortTE="F";uid="9ef050de-f492-414e-b7af-2393cb23ecf7"
CM029358.1	RepeatMasker	LINE/RTE-BovB	19566819	19569721	2740	+	.	ID="RND-5_FAMILY-21";Tend="3278";Tstart="332";shortTE="F";uid="ee492ea3-347b-43cd-865d-dd82ffc61c41"
CM029358.1	RepeatMasker	LINE/I-Jockey	19414486	19414865	3085	+	.	ID="RND-6_FAMILY-26499";Tend="1503";Tstart="1131";shortTE="F";uid="64de8fa7-28e3-4da1-ad80-1a57c5f375c7"
CM029358.1	RepeatMasker	DNA/Ginger-1	6119340	6119520	476	+	.	ID="RND-1_FAMILY-2";Tend="1031";Tstart="858";shortTE="F";uid="ef7ba1e0-ebfa-4965-95ac-4921ad70077e"
CM029358.1	RepeatMasker	DNA/Ginger-1	13358456	13358746	1262	+	.	ID="RND-5_FAMILY-1110";Tend="1190";Tstart="897";shortTE="F";uid="ea72e1e3-aa00-4533-b00b-9f73acf34f0c"
CM029358.1	RepeatMasker	DNA/Ginger-1	31955106	31956676	10775	+	.	ID="RND-6_FAMILY-8806";Tend="2488";Tstart="843";shortTE="F";uid="56c52aaa-0362-4eaa-81c6-01be39000ce3"
CM029358.1	RepeatMasker	LINE/RTE-BovB	23470756	23470937	694	+	.	ID="RND-1_FAMILY-127";Tend="1022";Tstart="848";shortTE="F";uid="45dd8804-b542-4441-a374-f45c41619eca"
CM029358.1	RepeatMasker	DNA	11845514	11845915	2099	+	.	ID="RND-3_FAMILY-136";Tend="1359";Tstart="935";shortTE="F";uid="2d7e0149-69af-43c5-8057-3768654c44d5"
CM029358.1	RepeatMasker	LINE/RTE-BovB	18323860	18324329	719	+	.	ID="RND-1_FAMILY-100";Tend="1029";Tstart="545";shortTE="F";uid="b1f35dfd-0719-47b4-af16-cb8600e436e4"
CM029358.1	RepeatMasker	DNA	11867215	11867364	871	+	.	ID="RND-5_FAMILY-7071";Tend="918";Tstart="771";shortTE="F";uid="309774b5-7365-4224-bbd9-27eace9a999e"
CM029358.1	RepeatMasker	LINE/RTE-BovB	30776867	30777143	1182	+	.	ID="RND-3_FAMILY-111";Tend="1727";Tstart="1439";shortTE="F";uid="5deda74e-f4f9-49db-9d38-acc47ffbdcda"
CM029358.1	RepeatMasker	DNA/Ginger-1	38608702	38608866	814	+	.	ID="RND-1_FAMILY-2";Tend="1029";Tstart="884";shortTE="F";uid="c47d02af-30e0-4e9c-a9d3-5526eaa538f2"
CM029358.1	RepeatMasker	Unknown	25539467	25539951	630	+	.	ID="RND-3_FAMILY-34";TEgroup="ctg_2%7CRND-3_FAMILY-34%7C2";Tend="1508";Tstart="908";shortTE="F";uid="7829bc47-205a-4d77-a885-fe31a142b662"
CM029358.1	RepeatMasker	DNA/Kolobok-E	37161737	37162171	1235	+	.	ID="RND-5_FAMILY-751";Tend="1397";Tstart="954";shortTE="F";uid="5f047048-6d88-483e-a8a7-6431301b755e"
CM029358.1	RepeatMasker	Unknown	14951666	14951778	512	+	.	ID="RND-5_FAMILY-1462";Tend="1161";Tstart="1035";shortTE="F";uid="7d724736-fb7a-4592-881b-e76535de5f54"
CM029358.1	RepeatMasker	Unknown	20780258	20780525	886	+	.	ID="RND-6_FAMILY-135";Tend="1171";Tstart="908";shortTE="F";uid="a5f6afa2-2965-4e38-9c1c-c6e88f507810"
CM029358.1	RepeatMasker	DNA/hAT	37139606	37140203	1254	+	.	ID="RND-6_FAMILY-1039";TEgroup="ctg_2%7CRND-6_FAMILY-1039%7C3";Tend="1628";Tstart="874";shortTE="F";uid="d6680719-588a-4575-b9a8-64caff56843c"
CM029358.1	RepeatMasker	DNA/Ginger-1	36751278	36751468	406	+	.	ID="RND-5_FAMILY-673";Tend="1472";Tstart="1287";shortTE="F";uid="bf1c1f55-ca8b-4ff6-a1d6-ad9e4865f982"
CM029358.1	RepeatMasker	DNA/Ginger-1	19807743	19808537	3725	+	.	ID="RND-6_FAMILY-856";Tend="2091";Tstart="1218";shortTE="F";uid="ea00ce58-51cf-481f-8ead-6099549ac4a1"
CM029358.1	RepeatMasker	Unknown	6868778	6868924	400	+	.	ID="RND-6_FAMILY-135";Tend="1143";Tstart="992";shortTE="F";uid="d7c8afc5-bff4-42e2-bf14-d680fba068e9"
CM029358.1	RepeatMasker	DNA/hAT-Tip100	5596642	5597464	4098	+	.	ID="RND-5_FAMILY-4030";Tend="881";Tstart="53";shortTE="F";uid="a075fa80-78c1-4c80-a68f-7318954b9c82"
CM029358.1	RepeatMasker	DNA/hAT?	32957221	32957393	619	+	.	ID="RND-3_FAMILY-96";Tend="1520";Tstart="1348";shortTE="F";uid="7603cdf7-d950-44eb-9f24-2fc91a44ba96"
CM029358.1	RepeatMasker	LINE/L2	18854407	18854742	560	+	.	ID="RND-5_FAMILY-1064";Tend="796";Tstart="455";shortTE="F";uid="2876307d-fcf9-42b4-95d7-27ab8b992bdc"
CM029358.1	RepeatMasker	Unknown	20489602	20489756	552	+	.	ID="RND-4_FAMILY-767";Tend="1656";Tstart="1498";shortTE="F";uid="8266e1e8-276f-4deb-a766-6fe1c3645f2b"
CM029358.1	RepeatMasker	LINE/RTE-BovB	14364453	14365231	5126	+	.	ID="RND-6_FAMILY-3718";Tend="1945";Tstart="1164";shortTE="F";uid="48f759c5-f53f-43e9-b254-198105eff0de"
CM029358.1	RepeatMasker	Retroposon?	14958127	14959109	3639	+	.	ID="RND-4_FAMILY-238";Tend="1787";Tstart="783";shortTE="F";uid="bdf79823-d914-45bc-82d1-b1fd8c6c916d"
CM029358.1	RepeatMasker	DNA/MULE-MuDR	38469448	38469823	1838	+	.	ID="RND-5_FAMILY-1256";Tend="1313";Tstart="908";shortTE="F";uid="25a5e15c-6014-488c-8b66-2fe4f5745638"
CM029358.1	RepeatMasker	Unknown	10051429	10051777	573	+	.	ID="RND-5_FAMILY-1462";Tend="1363";Tstart="1004";shortTE="F";uid="fcc1e041-e396-4aae-adf9-ed61d9bc9901"
CM029358.1	RepeatMasker	Retroposon?	5626199	5626360	673	+	.	ID="RND-6_FAMILY-1967";Tend="1830";Tstart="1666";shortTE="F";uid="fae7d039-fecb-4766-ae47-fe0184b3a11d"
CM029358.1	RepeatMasker	Unknown	5212685	5212938	583	+	.	ID="RND-6_FAMILY-135";Tend="1157";Tstart="912";shortTE="F";uid="1b263acc-f75e-43b2-b409-4fbbff720890"
CM029358.1	RepeatMasker	DNA/Kolobok-E	9816565	9816688	405	+	.	ID="RND-3_FAMILY-70";Tend="1783";Tstart="1661";shortTE="F";uid="959a832a-ad4c-4071-9a71-fc30592337a6"
CM029358.1	RepeatMasker	Unknown	25584423	25584793	1701	+	.	ID="RND-4_FAMILY-556";Tend="880";Tstart="494";shortTE="F";uid="81e18c8c-26fe-4fc1-8acb-535d88fed286"
CM029358.1	RepeatMasker	DNA	23586865	23586982	452	+	.	ID="RND-3_FAMILY-136";Tend="1087";Tstart="973";shortTE="F";uid="8a75569f-2aab-481f-8fa4-8d178c0782be"
CM029358.1	RepeatMasker	DNA	34777248	34777467	517	+	.	ID="RND-6_FAMILY-550";Tend="1411";Tstart="1171";shortTE="F";uid="03021d10-89b5-42b8-9225-9ed405e91179"
CM029358.1	RepeatMasker	Retroposon?	18740587	18740711	584	+	.	ID="RND-4_FAMILY-238";Tend="909";Tstart="788";shortTE="F";uid="32967303-9143-46fd-9b2d-6e1147ba46a1"
CM029358.1	RepeatMasker	Unknown	36751603	36751964	484	+	.	ID="RND-4_FAMILY-1108";Tend="1417";Tstart="1040";shortTE="F";uid="8fc9989a-0607-4afc-870b-83be4695823b"
CM029358.1	RepeatMasker	DNA	31783917	31784218	448	+	.	ID="RND-3_FAMILY-144";TEgroup="ctg_2%7CRND-3_FAMILY-144%7C12";Tend="1348";Tstart="881";shortTE="F";uid="c417b5ae-3106-41d9-a724-58f691c93f1c"
CM029358.1	RepeatMasker	DNA/Kolobok-E	7568483	7568670	503	+	.	ID="RND-6_FAMILY-9125";Tend="1178";Tstart="970";shortTE="F";uid="a1f354c3-f80e-4343-9bb7-5a21e61d3635"
CM029358.1	RepeatMasker	Retroposon?	15561219	15561711	872	+	.	ID="RND-1_FAMILY-14";TEgroup="ctg_2%7CRND-1_FAMILY-14%7C1";Tend="1762";Tstart="904";shortTE="F";uid="7f151a5e-767f-448f-b6c4-aecdeaccb6ed"
CM029358.1	RepeatMasker	Retroposon?	17170281	17170798	926	+	.	ID="RND-1_FAMILY-7";Tend="1564";Tstart="1061";shortTE="F";uid="722de1ac-e878-4ddb-b3bd-4bf72cf0bf81"
CM029358.1	RepeatMasker	DNA/Kolobok-E	19483093	19483427	1866	+	.	ID="RND-6_FAMILY-5151";Tend="1115";Tstart="781";shortTE="F";uid="57e9be51-634f-48c1-b75d-08111dac6baa"
CM029358.1	RepeatMasker	Retroposon?	21415867	21416021	614	+	.	ID="RND-1_FAMILY-6";Tend="1510";Tstart="1368";shortTE="F";uid="3c44543f-6ba8-4bd3-aaa1-f156ae29fcc7"
CM029358.1	RepeatMasker	Unknown	11130609	11130804	1384	+	.	ID="RND-1_FAMILY-132";Tend="1155";Tstart="942";shortTE="F";uid="957e7ddc-ae7c-4012-9aff-fd74e0d3fc52"
CM029358.1	RepeatMasker	Retroposon?	36398773	36398997	1584	+	.	ID="RND-1_FAMILY-7";Tend="1955";Tstart="1738";shortTE="F";uid="7ea4618d-7045-49d3-8432-7ddcc96df75e"
CM029358.1	RepeatMasker	Unknown	1328190	1328309	595	+	.	ID="RND-1_FAMILY-54";Tend="1219";Tstart="941";shortTE="F";uid="2ffbf378-82a3-4619-bb6f-fe3d9de10a61"
CM029358.1	RepeatMasker	Retroposon?	4370608	4371146	2620	+	.	ID="RND-1_FAMILY-7";Tend="1410";Tstart="826";shortTE="F";uid="9220483a-ff33-47c3-9f16-1148c82c52ed"
CM029358.1	RepeatMasker	DNA/Ginger-1	25162952	25164215	7036	+	.	ID="RND-6_FAMILY-25049";Tend="2144";Tstart="901";shortTE="F";uid="e1417db6-a3c0-43cc-a258-b9efbe7e6b83"
CM029358.1	RepeatMasker	Retroposon?	12162991	12163206	802	+	.	ID="RND-6_FAMILY-3888";Tend="1309";Tstart="1075";shortTE="F";uid="4bb471af-1fd6-4bc1-a175-072b8c456419"
CM029358.1	RepeatMasker	Unknown	18293486	18293803	637	+	.	ID="RND-4_FAMILY-556";Tend="916";Tstart="598";shortTE="F";uid="e70468dd-6594-4dbd-80df-5f3782206568"
CM029358.1	RepeatMasker	DNA/Ginger-1	5768833	5768982	925	+	.	ID="RND-1_FAMILY-2";Tend="1448";Tstart="1303";shortTE="F";uid="eb153fe2-31fa-48fc-85d6-da5f48187a5c"
CM029358.1	RepeatMasker	DNA/Kolobok-E	37637697	37638101	1484	+	.	ID="RND-5_FAMILY-751";Tend="1352";Tstart="954";shortTE="F";uid="e6adcab6-2545-4c4b-b271-4217791a6b01"
CM029358.1	RepeatMasker	Unknown	25432893	25433104	1488	+	.	ID="RND-1_FAMILY-54";Tend="1223";Tstart="979";shortTE="F";uid="5fb844d6-19d2-456e-8926-085a6fb41261"
CM029358.1	RepeatMasker	DNA/Ginger-1	18999875	19000364	1767	+	.	ID="RND-4_FAMILY-400";Tend="1561";Tstart="1050";shortTE="F";uid="b15f5dcf-3c3a-47f6-bd30-141a63724463"
CM029358.1	RepeatMasker	DNA/MULE-MuDR	35968316	35968719	911	+	.	ID="rnd-5_family-1256";Tend="1621";Tstart="907";shortTE="F";uid="7356a92f-47c8-470a-a409-85c1cd13e959"
CM029358.1	RepeatMasker	Unknown	39103714	39103851	453	+	.	ID="RND-1_FAMILY-41";Tend="1097";Tstart="943";shortTE="F";uid="98e7d435-8084-4996-b85e-832224bb318f"
CM029358.1	RepeatMasker	Retroposon?	18696237	18696500	648	+	.	ID="RND-1_FAMILY-14";Tend="1963";Tstart="1724";shortTE="F";uid="c862d468-bbf4-450e-9b15-26eaba1229bb"
CM029358.1	RepeatMasker	DNA/hAT?	31157334	31157949	2271	+	.	ID="RND-3_FAMILY-96";Tend="1538";Tstart="862";shortTE="F";uid="4317e188-f73e-4ec8-a6ec-6950cb3fd5e4"
CM029358.1	RepeatMasker	DNA/Kolobok-E	31202889	31203106	830	+	.	ID="RND-3_FAMILY-70";Tend="1142";Tstart="922";shortTE="F";uid="32a1febd-1a71-4b8c-93ab-6d5f5d6af123"
CM029358.1	RepeatMasker	Unknown	34056122	34056517	648	+	.	ID="RND-4_FAMILY-767";Tend="1712";Tstart="1335";shortTE="F";uid="bc091813-a522-427b-b431-d86601f1dfdf"
CM029358.1	RepeatMasker	Unknown	35153966	35154194	605	+	.	ID="RND-5_FAMILY-1935";Tend="1897";Tstart="1667";shortTE="F";uid="a4a034ba-70ef-49e3-97ce-831eb2bab1b0"
CM029358.1	RepeatMasker	Unknown	11276275	11276667	451	+	.	ID="RND-5_FAMILY-1478";Tend="1439";Tstart="1006";shortTE="F";uid="9d53420a-dd7d-4b8e-a8a1-fe1a6467549e"
CM029358.1	RepeatMasker	DNA/hAT-Charlie	3737343	3737773	1569	+	.	ID="RND-6_FAMILY-950";Tend="1232";Tstart="799";shortTE="F";uid="904374d0-a47e-4fe3-8135-e5ba5b4ef6c2"
CM029358.1	RepeatMasker	DNA/Ginger-1	21385812	21386787	6719	+	.	ID="RND-4_FAMILY-388";Tend="1815";Tstart="827";shortTE="F";uid="58783e89-a788-4802-b909-be46fae1c715"
CM029358.1	RepeatMasker	DNA/P	21191132	21193065	10511	+	.	ID="rnd-5_family-1959";Tend="1807";Tstart="239";shortTE="F";uid="4e0cf058-0350-4a3e-b8cc-e6bf67c6fb9b"
CM029358.1	RepeatMasker	Unknown	39102139	39102280	415	+	.	ID="RND-1_FAMILY-41";Tend="1093";Tstart="941";shortTE="F";uid="f0798bd1-e96c-43fc-b9cb-d43cac663208"
CM029358.1	RepeatMasker	DNA/Kolobok-E	23001206	23002567	9706	+	.	ID="RND-3_FAMILY-294";Tend="2100";Tstart="716";shortTE="F";uid="a204b922-8765-43dc-83cc-53b34f6835cb"
CM029358.1	RepeatMasker	Unknown	25567577	25567691	428	+	.	ID="RND-6_FAMILY-135";Tend="1455";Tstart="1346";shortTE="F";uid="993d5ea3-f9d0-4efb-97e9-bd8f9340af63"
CM029358.1	RepeatMasker	DNA/hAT-Tip100	12054537	12054653	488	+	.	ID="HAT-21N2_LMI";Tend="128";Tstart="1";shortTE="F";uid="e42d9ec8-d587-4479-b8a1-4808117b9718"
CM029358.1	RepeatMasker	DNA/Kolobok-E	23756092	23756573	1040	+	.	ID="RND-5_FAMILY-3115";Tend="2118";Tstart="1653";shortTE="F";uid="8a6f3724-8ca0-4f62-8b15-f0dd6ca89e80"
CM029358.1	RepeatMasker	DNA/Ginger-1	34983830	34984576	4421	+	.	ID="RND-2_FAMILY-108";Tend="1715";Tstart="956";shortTE="F";uid="3a7296f1-2e1a-4156-acde-34ffbaa6f9ce"
CM029358.1	RepeatMasker	Retroposon?	33945567	33945770	781	+	.	ID="RND-1_FAMILY-27";Tend="956";Tstart="766";shortTE="F";uid="decf948a-f11a-4adb-81ed-ddf0447e4fe2"
CM029358.1	RepeatMasker	DNA/Ginger-1	27167546	27167721	1269	+	.	ID="RND-1_FAMILY-166";Tend="1083";Tstart="875";shortTE="F";uid="bcf43b05-ccda-4774-af8c-dd200483449b"
CM029358.1	RepeatMasker	Retroposon?	34126690	34126803	537	+	.	ID="RND-5_FAMILY-1208";Tend="1543";Tstart="1402";shortTE="F";uid="70490ed6-f948-438c-b12b-55b22666f447"
CM029358.1	RepeatMasker	LINE/R1-LOA	14370878	14371532	1721	+	.	ID="RND-6_FAMILY-1331";Tend="1486";Tstart="837";shortTE="F";uid="b137c593-3d64-47c9-aa5f-541bd434c109"
CM029358.1	RepeatMasker	DNA/Kolobok-E	32741211	32741401	482	+	.	ID="RND-3_FAMILY-70";Tend="1161";Tstart="958";shortTE="F";uid="8edbf9be-6d0f-4c0e-9b6d-faab79f5071f"
CM029358.1	RepeatMasker	Retroposon?	33401980	33402366	530	+	.	ID="RND-6_FAMILY-2429";Tend="1644";Tstart="1274";shortTE="F";uid="4486c8f9-8550-449b-b6ff-37b2a566eb82"
CM029358.1	RepeatMasker	Unknown	36038880	36039419	2481	+	.	ID="RND-6_FAMILY-135";Tend="1464";Tstart="906";shortTE="F";uid="315176e9-08e2-4c79-b308-619c3716e7ba"
CM029358.1	RepeatMasker	Unknown	29594448	29594681	540	+	.	ID="RND-6_FAMILY-135";Tend="1152";Tstart="912";shortTE="F";uid="2bac48a5-cded-4f91-bb9e-c8e41ba262b1"
CM029358.1	RepeatMasker	DNA/TcMar-Mariner	21576691	21577840	2086	+	.	ID="mariner-9_rpr";Tend="1318";Tstart="168";shortTE="F";uid="473cdae5-daa3-4065-82ee-31696f92f3a2"
CM029358.1	RepeatMasker	Unknown	13835414	13835792	3132	+	.	ID="RND-6_FAMILY-2003";Tend="1030";Tstart="649";shortTE="F";uid="dc956f1a-dc34-4ebe-83dd-b40827803ffa"
CM029358.1	RepeatMasker	RC/Helitron	22837252	22837666	424	+	.	ID="RND-4_FAMILY-454";TEgroup="ctg_2%7CRND-4_FAMILY-454%7C2";Tend="1354";Tstart="869";shortTE="T";uid="f20c5a0e-caad-4e20-89b5-20ca03efdb0c"
CM029358.1	RepeatMasker	LINE/RTE-BovB	16984935	16985481	974	+	.	ID="RND-5_FAMILY-485";Tend="1413";Tstart="859";shortTE="F";uid="b84096f8-fe6d-417d-8d3c-55af9b340c45"
CM029358.1	RepeatMasker	Unknown	23351918	23352529	1600	+	.	ID="RND-5_FAMILY-2989";Tend="1554";Tstart="829";shortTE="F";uid="52ae9885-8230-461e-ae96-4ddce2cac738"
CM029358.1	RepeatMasker	LINE/RTE-BovB	22608286	22608552	1526	+	.	ID="RND-5_FAMILY-6539";Tend="1272";Tstart="993";shortTE="F";uid="aedf3cb6-9536-447d-9a8f-cd45229b8298"
CM029358.1	RepeatMasker	Unknown	5250845	5251329	1919	+	.	ID="RND-6_FAMILY-135";Tend="1458";Tstart="955";shortTE="F";uid="3eef199d-3fc6-42c5-850c-ffe2ce8a2278"
CM029358.1	RepeatMasker	DNA/Kolobok-E	35000349	35001155	3028	+	.	ID="rnd-6_family-1953";Tend="2074";Tstart="823";shortTE="F";uid="1a4d5ba9-2f6b-4546-97bc-854444735476"
CM029358.1	RepeatMasker	DNA/Ginger-1	19167653	19167887	1216	+	.	ID="RND-1_FAMILY-1";Tend="2480";Tstart="2252";shortTE="F";uid="543c4d40-a1a8-423e-af4c-9ba62078cf99"
CM029358.1	RepeatMasker	DNA/Kolobok-E	34995672	34996139	502	+	.	ID="RND-3_FAMILY-70";TEgroup="ctg_2%7CRND-3_FAMILY-70%7C42";Tend="1937";Tstart="1170";shortTE="F";uid="489fe64a-ee34-4714-a9c6-26073d42ded8"
CM029358.1	RepeatMasker	LINE/RTE-BovB	38558324	38558507	433	+	.	ID="RND-5_FAMILY-918";Tend="1309";Tstart="1126";shortTE="F";uid="12c8a5b8-45cc-4351-b704-cc88d5eeb0b7"
CM029358.1	RepeatMasker	DNA/hAT-Tip100	20346574	20346742	1239	+	.	ID="RND-5_FAMILY-5682";Tend="1142";Tstart="965";shortTE="F";uid="c6019204-0f8d-4cd0-86e3-2ab067f029d1"
CM029358.1	RepeatMasker	DNA/Ginger-1	27589365	27589523	423	+	.	ID="RND-5_FAMILY-1110";Tend="1124";Tstart="951";shortTE="F";uid="b546d6a0-aa12-4783-b081-d6694aa37897"
CM029358.1	RepeatMasker	DNA/Ginger-1	16875480	16875977	1454	+	.	ID="RND-5_FAMILY-1480";Tend="1587";Tstart="947";shortTE="F";uid="833a6004-53fb-4ae7-8256-55b3cbceb360"
CM029358.1	RepeatMasker	DNA/Ginger-1	23126640	23126811	480	+	.	ID="RND-4_FAMILY-400";Tend="1699";Tstart="1536";shortTE="F";uid="deaa83f1-5bce-4aeb-ad3f-e9b5be93e4c6"
CM029358.1	RepeatMasker	DNA/P	6215834	6216189	660	+	.	ID="RND-1_FAMILY-167";Tend="2141";Tstart="1792";shortTE="F";uid="be8e9e94-feb7-431a-95d6-1ac810c0f372"
CM029358.1	RepeatMasker	Retroposon?	10485218	10485333	742	+	.	ID="RND-6_FAMILY-1967";Tend="1026";Tstart="910";shortTE="F";uid="5715e1a0-4af5-4f80-911b-b15b3cf865b3"
CM029358.1	RepeatMasker	Unknown	3646488	3646599	412	+	.	ID="HALYOMORPHA_HALYS-6_FAMILY-713";Tend="158";Tstart="47";shortTE="F";uid="828a2cb6-ca67-4342-9b4a-60f41bdbc6c3"
CM029358.1	RepeatMasker	DNA/Ginger-1	24639758	24640129	2354	+	.	ID="RND-5_FAMILY-1480";Tend="1682";Tstart="1314";shortTE="F";uid="55a6959b-3aef-47da-92cc-0341f1ab8129"
CM029358.1	RepeatMasker	LINE/RTE-BovB	21984793	21985064	1050	+	.	ID="RND-4_FAMILY-737";Tend="1763";Tstart="1474";shortTE="F";uid="57ce19b2-1ee0-406e-8f47-99435e034d2c"
CM029358.1	RepeatMasker	DNA/hAT-Tip100	11196573	11196839	829	+	.	ID="RND-4_FAMILY-680";Tend="1351";Tstart="1067";shortTE="F";uid="aa8e7da1-e932-49df-8aa7-0e25c7008996"
CM029358.1	RepeatMasker	DNA/Ginger-1	8417154	8417827	3864	+	.	ID="RND-6_FAMILY-8806";Tend="2494";Tstart="1777";shortTE="F";uid="1bb86726-b17f-485a-ae1b-db544e3fb375"
CM029358.1	RepeatMasker	RC/Helitron	28969799	28970230	2506	+	.	ID="RND-4_FAMILY-454";Tend="1270";Tstart="852";shortTE="F";uid="5c908b2d-64cb-48f7-b945-69d03480ead1"
CM029358.1	RepeatMasker	DNA/Kolobok-E	23718225	23718454	1142	+	.	ID="RND-5_FAMILY-1864";Tend="1893";Tstart="1624";shortTE="F";uid="f4185087-f193-4451-be78-be1e767ecdfb"
CM029358.1	RepeatMasker	Unknown	1051918	1052121	712	+	.	ID="RND-6_FAMILY-3019";Tend="1128";Tstart="952";shortTE="F";uid="5936cb60-d290-4560-81b0-41714194d048"
CM029358.1	RepeatMasker	LINE/R1-LOA	13294951	13295158	401	+	.	ID="RND-6_FAMILY-1331";Tend="1902";Tstart="1702";shortTE="F";uid="c759df17-685d-4135-97db-721cccb6b73d"
CM029358.1	RepeatMasker	DNA/Ginger-1	2092311	2092599	864	+	.	ID="RND-1_FAMILY-2";Tend="1273";Tstart="936";shortTE="F";uid="7d1e88d3-60ef-40d0-99b7-3f254b7105a7"
CM029358.1	RepeatMasker	LINE/R1-LOA	24309484	24309800	2125	+	.	ID="RND-6_FAMILY-1331";Tend="2477";Tstart="2163";shortTE="F";uid="e7f6b199-abae-4cca-a684-b63e96f569a1"
CM029358.1	RepeatMasker	DNA/Ginger-1	12056354	12056654	1308	+	.	ID="RND-4_FAMILY-400";Tend="1681";Tstart="1390";shortTE="F";uid="f66f8fc3-2aff-4db1-8226-f6e4fa4baf05"
CM029358.1	RepeatMasker	DNA/Ginger-1	12229078	12229226	460	+	.	ID="RND-6_FAMILY-4698";Tend="1579";Tstart="1423";shortTE="F";uid="dbd7ee22-40d2-4339-bfe6-6e807c3e21ad"
CM029358.1	RepeatMasker	Retroposon?	31060668	31060865	717	+	.	ID="RND-6_FAMILY-3888";Tend="1164";Tstart="951";shortTE="F";uid="64f898ec-ac2f-462c-ab26-2697fb2cabdb"
CM029358.1	RepeatMasker	DNA/Ginger-1	9168684	9168787	474	+	.	ID="RND-4_FAMILY-400";Tend="1017";Tstart="904";shortTE="F";uid="815c9cd6-43d9-4794-83e1-86e3d2d54c0d"
CM029358.1	RepeatMasker	Retroposon?	38128688	38128942	1251	+	.	ID="RND-1_FAMILY-6";Tend="1504";Tstart="1215";shortTE="F";uid="6e674d26-687e-4f4e-956e-48d7702fe1ca"
CM029358.1	RepeatMasker	DNA	33138151	33138772	3554	+	.	ID="RND-3_FAMILY-60";Tend="1599";Tstart="976";shortTE="F";uid="c64fd1cd-f1b5-4e4e-97cf-e9e3edd99989"
CM029358.1	RepeatMasker	RC/Helitron	19140468	19140671	837	+	.	ID="RND-4_FAMILY-897";Tend="1617";Tstart="1386";shortTE="F";uid="96348cd9-38be-451a-9fbf-bd1b6bac1753"
CM029358.1	RepeatMasker	DNA	26414362	26414603	682	+	.	ID="RND-5_FAMILY-1889";Tend="1109";Tstart="873";shortTE="F";uid="f6d257e2-21bd-4cc4-af8f-1db95f645ab0"
CM029358.1	RepeatMasker	Retroposon?	6965019	6965595	2208	+	.	ID="RND-5_FAMILY-1208";Tend="1569";Tstart="916";shortTE="F";uid="b01d4350-80df-4e5e-a6ee-344c78226989"
CM029358.1	RepeatMasker	Retroposon?	19604708	19605253	2031	+	.	ID="RND-4_FAMILY-238";TEgroup="ctg_2%7CRND-4_FAMILY-238%7C7";Tend="1795";Tstart="844";shortTE="F";uid="734cc436-c4a3-41e8-8466-a980c5504661"
CM029358.1	RepeatMasker	Unknown	10886500	10886740	446	+	.	ID="RND-5_FAMILY-1478";Tend="1335";Tstart="1061";shortTE="F";uid="1c286f4c-8f81-4e3b-bc3f-b13e991ee322"
CM029358.1	RepeatMasker	LINE/RTE-BovB	30399375	30399582	1247	+	.	ID="RND-1_FAMILY-30";Tend="1731";Tstart="1521";shortTE="F";uid="a90788b4-6870-4f8b-9919-69f3d80d0889"
CM029358.1	RepeatMasker	LINE/RTE-BovB	14972518	14972931	3246	+	.	ID="RND-1_FAMILY-127";Tend="1261";Tstart="846";shortTE="F";uid="c18090c9-e469-4412-a1e4-dfe3ab3879f8"
CM029358.1	RepeatMasker	DNA/Kolobok-E	21099245	21099681	1293	+	.	ID="RND-5_FAMILY-751";Tend="1375";Tstart="954";shortTE="F";uid="6d31e1ba-210c-4b19-b6d1-8fee5ad42096"
CM029358.1	RepeatMasker	Retroposon?	14477769	14478330	1025	+	.	ID="RND-5_FAMILY-708";Tend="1622";Tstart="947";shortTE="F";uid="ef500eee-4717-44e3-8fda-11600ed21e51"
CM029358.1	RepeatMasker	DNA/Ginger-1	8495696	8495909	1254	+	.	ID="RND-1_FAMILY-2";Tend="1144";Tstart="928";shortTE="F";uid="cbad8a14-8ef2-493d-bdc9-d4a5b37954f8"
CM029358.1	RepeatMasker	Retroposon?	5240781	5241250	1473	+	.	ID="RND-3_FAMILY-104";Tend="1277";Tstart="714";shortTE="F";uid="bc2d05f5-31c5-4b34-822b-58d9b08da6f1"
CM029358.1	RepeatMasker	Retroposon?	34651918	34652149	585	+	.	ID="RND-4_FAMILY-238";Tend="1248";Tstart="1016";shortTE="F";uid="7415d2e9-fc5b-44eb-8ca4-20d75ab7192d"
CM029358.1	RepeatMasker	Retroposon?	11934153	11934666	2318	+	.	ID="RND-6_FAMILY-3888";Tend="1511";Tstart="957";shortTE="F";uid="dd4a509b-d183-4fe8-a1f4-2166d5a75f0a"
CM029358.1	RepeatMasker	DNA/Ginger-1	22592900	22593431	3815	+	.	ID="RND-2_FAMILY-46";Tend="1266";Tstart="748";shortTE="F";uid="2471ad02-05b9-4691-84c6-41c2a733d98a"
CM029358.1	RepeatMasker	Retroposon?	4433157	4433283	545	+	.	ID="RND-1_FAMILY-7";Tend="984";Tstart="855";shortTE="F";uid="9832a492-0984-46d2-9a28-13fbb8f0168a"
CM029358.1	RepeatMasker	Unknown	15550758	15550971	606	+	.	ID="RND-6_FAMILY-19756";Tend="1132";Tstart="892";shortTE="F";uid="51b432e5-b7c9-46e0-a9b8-06979639d924"
CM029358.1	RepeatMasker	DNA	31681504	31682060	2446	+	.	ID="RND-6_FAMILY-550";Tend="1499";Tstart="930";shortTE="F";uid="f6434e8b-8d53-487a-815e-f239d5838120"
CM029358.1	RepeatMasker	DNA/Kolobok-E	6952613	6952946	1057	+	.	ID="RND-5_FAMILY-751";Tend="1399";Tstart="1036";shortTE="F";uid="3fe0225e-b9b8-4c3a-b47b-617cba0ec98b"
CM029358.1	RepeatMasker	Retroposon?	29094537	29094838	404	+	.	ID="RND-5_FAMILY-708";Tend="1359";Tstart="1048";shortTE="F";uid="9db59deb-e052-44ca-a48d-4d05c61c6951"
CM029358.1	RepeatMasker	Retroposon?	26476665	26477145	2335	+	.	ID="RND-3_FAMILY-104";Tend="1180";Tstart="711";shortTE="F";uid="5819f19c-fc8b-48c4-b73a-fde5ed2128ef"
CM029358.1	RepeatMasker	Retroposon?	24067034	24067743	1975	+	.	ID="RND-1_FAMILY-27";Tend="1402";Tstart="774";shortTE="F";uid="814a4a42-f4a9-433a-a917-6f9431dc594e"
CM029358.1	RepeatMasker	DNA/Kolobok-E	11185185	11185368	1134	+	.	ID="RND-5_FAMILY-386";Tend="1491";Tstart="1289";shortTE="F";uid="49851e6f-3207-4ce6-9eeb-202c89f16036"
CM029358.1	RepeatMasker	DNA/Kolobok-E	28457455	28457651	859	+	.	ID="RND-3_FAMILY-70";Tend="1139";Tstart="935";shortTE="F";uid="acf0272f-cee4-4d64-9799-2c66212cf684"
CM029358.1	RepeatMasker	Retroposon?	14157684	14158034	1038	+	.	ID="RND-3_FAMILY-43";Tend="1251";Tstart="917";shortTE="F";uid="36595d11-7599-4a7a-924c-0912e9fe7001"
CM029358.1	RepeatMasker	DNA/Ginger-1	16269925	16270108	1646	+	.	ID="RND-1_FAMILY-166";Tend="1083";Tstart="900";shortTE="F";uid="34e978f4-e3ec-4ca8-acfd-f262af5d50d7"
CM029358.1	RepeatMasker	Unknown	21242830	21243014	512	+	.	ID="RND-5_FAMILY-2246";Tend="1306";Tstart="1079";shortTE="F";uid="9b543ffe-6a85-4b5b-af89-5c3e6c8d8890"
CM029358.1	RepeatMasker	Unknown	5349933	5351406	3755	+	.	ID="RND-4_FAMILY-529";Tend="1571";Tstart="6";shortTE="F";uid="dede429c-0a5c-4628-b22a-1ea88381ba6e"
CM029358.1	RepeatMasker	DNA/hAT?	13074317	13074551	410	+	.	ID="RND-3_FAMILY-96";Tend="1536";Tstart="1251";shortTE="F";uid="ddeee7d5-475f-4521-80dd-d187257a7278"
CM029358.1	RepeatMasker	DNA/Kolobok-E	11730514	11730704	749	+	.	ID="RND-5_FAMILY-1864";Tend="912";Tstart="734";shortTE="F";uid="ce779d68-09c8-4228-a7cc-47b626117918"
CM029358.1	RepeatMasker	Retroposon?	10935278	10935887	1583	+	.	ID="RND-1_FAMILY-7";Tend="1767";Tstart="1083";shortTE="F";uid="e233e5b5-c358-4be6-91a6-260068c83dd9"
CM029358.1	RepeatMasker	DNA/Ginger-1	8333967	8334092	776	+	.	ID="RND-6_FAMILY-856";Tend="1848";Tstart="1724";shortTE="F";uid="a177a8ea-6cf6-42fb-9386-4355398c46ca"
CM029358.1	RepeatMasker	DNA/Ginger-1	4824588	4824805	1125	+	.	ID="RND-5_FAMILY-1110";Tend="1805";Tstart="1577";shortTE="F";uid="e7f94aa9-b028-4462-84ce-e0fd031a8f2a"
CM029358.1	RepeatMasker	LINE/RTE-BovB	19149771	19150209	2551	+	.	ID="RND-6_FAMILY-3718";Tend="2007";Tstart="1552";shortTE="F";uid="0e648244-6fe1-4bfa-9538-a3b09ebaafeb"
CM029358.1	RepeatMasker	LINE/RTE-BovB	22180145	22180459	1056	+	.	ID="RND-5_FAMILY-485";Tend="1322";Tstart="992";shortTE="F";uid="106d6274-d701-4ace-862e-000721efa465"
CM029358.1	RepeatMasker	DNA/hAT-Tip100	417878	418326	1602	+	.	ID="RND-3_FAMILY-203";TEgroup="ctg_2%7CRND-3_FAMILY-203%7C1";Tend="1478";Tstart="850";shortTE="F";uid="c13761ff-7868-4f87-9cf7-4bbf0b8f87a6"
CM029358.1	RepeatMasker	DNA/Ginger-1	9454717	9455285	933	+	.	ID="RND-6_FAMILY-4698";TEgroup="ctg_2%7CRND-6_FAMILY-4698%7C5";Tend="1748";Tstart="1000";shortTE="F";uid="65f3c359-36c2-4aa7-9db4-04152cfaccd6"
CM029358.1	RepeatMasker	Unknown	25343674	25343872	539	+	.	ID="RND-1_FAMILY-41";Tend="1097";Tstart="917";shortTE="F";uid="70600d0f-58fd-4e9b-bc59-08b3b67b7870"
CM029358.1	RepeatMasker	DNA/Ginger-1	5207567	5207931	612	+	.	ID="RND-1_FAMILY-2";Tend="1494";Tstart="1109";shortTE="F";uid="e785c0aa-10c4-43c6-9abf-9c8f87ac47de"
CM029358.1	RepeatMasker	Unknown	20656619	20657010	2182	+	.	ID="RND-1_FAMILY-134";Tend="1283";Tstart="842";shortTE="F";uid="1ee91112-6317-4a16-8648-99ff4cf47efe"
CM029358.1	RepeatMasker	Unknown	31516234	31516385	685	+	.	ID="RND-1_FAMILY-54";Tend="1096";Tstart="938";shortTE="F";uid="b31edd43-01bf-46a9-9cbc-f5e9c2d69a5b"
CM029358.1	RepeatMasker	Unknown	19223103	19223952	1440	+	.	ID="RND-4_FAMILY-767";Tend="1524";Tstart="720";shortTE="F";uid="183332ee-33f8-4ed8-86cd-fbaaa5fb2bf9"
CM029358.1	RepeatMasker	Unknown	14180570	14181081	1884	+	.	ID="RND-6_FAMILY-135";Tend="1459";Tstart="915";shortTE="F";uid="6e0ba87d-f9d8-4530-b043-6d0456d90e95"
CM029358.1	RepeatMasker	DNA/Ginger-1	18211282	18211437	704	+	.	ID="RND-1_FAMILY-33";Tend="1767";Tstart="1607";shortTE="F";uid="99b1c6cc-aca8-4f5e-a787-deac0c34a6e0"
CM029358.1	RepeatMasker	DNA/Kolobok-E	24088820	24088986	1937	+	.	ID="RND-6_FAMILY-5151";Tend="1745";Tstart="827";shortTE="F";uid="728ebe04-3289-40e2-89ae-ff185c964a69"
CM029358.1	RepeatMasker	DNA/Ginger-1	19689992	19690455	2388	+	.	ID="RND-1_FAMILY-3";Tend="1967";Tstart="1511";shortTE="F";uid="fb9a6536-1116-4195-893e-0df8c1c02737"
CM029358.1	RepeatMasker	Retroposon?	30482339	30482580	801	+	.	ID="RND-1_FAMILY-27";Tend="1141";Tstart="927";shortTE="F";uid="832ac647-20e6-46af-a019-295fdb037828"
CM029358.1	RepeatMasker	DNA/Kolobok-E	28790235	28790503	1003	+	.	ID="RND-3_FAMILY-70";Tend="1448";Tstart="1180";shortTE="F";uid="b097372f-88bb-4c60-83d4-3e32d5742a39"
CM029358.1	RepeatMasker	Retroposon?	14176237	14176579	632	+	.	ID="RND-6_FAMILY-1967";Tend="1675";Tstart="1277";shortTE="F";uid="c234d492-63e9-43af-950e-97236c3bf1e1"
CM029358.1	RepeatMasker	Retroposon?	3189837	3190620	3877	+	.	ID="RND-2_FAMILY-19";Tend="1632";Tstart="758";shortTE="F";uid="0103c99f-c948-4157-b5a3-2611865d4d56"
CM029358.1	RepeatMasker	DNA	27089408	27089735	1092	+	.	ID="RND-3_FAMILY-136";Tend="1301";Tstart="984";shortTE="F";uid="21e65ff4-8a65-41b2-929f-f2a0e018eff5"
CM029358.1	RepeatMasker	Retroposon?	8093368	8093787	3502	+	.	ID="RND-1_FAMILY-96";Tend="1286";Tstart="863";shortTE="F";uid="84e3568c-f021-4ce5-9889-1d31a304491e"
CM029358.1	RepeatMasker	LTR/Gypsy	520317	520783	3002	+	.	ID="RND-6_FAMILY-5429";Tend="1660";Tstart="1181";shortTE="F";uid="84d0026e-7cf1-4336-92c6-fced4b9c9e3d"
CM029358.1	RepeatMasker	Unknown	23616419	23616599	638	+	.	ID="RND-4_FAMILY-923";Tend="1541";Tstart="1385";shortTE="F";uid="86478f8f-cb6e-4e24-925a-0d639b91c9ba"
CM029358.1	RepeatMasker	DNA	18514125	18514403	608	+	.	ID="TTAA25_AP";Tend="272";Tstart="2";shortTE="F";uid="69cf41d9-0088-49bf-8ec4-5caca67f700f"
CM029358.1	RepeatMasker	DNA/hAT?	16249163	16249846	1690	+	.	ID="RND-3_FAMILY-96";Tend="1559";Tstart="867";shortTE="F";uid="af3ddfdf-0215-4b0f-a735-6f5e1ff04282"
CM029358.1	RepeatMasker	LINE/RTE-BovB	33689078	33689654	1725	+	.	ID="RND-6_FAMILY-3718";Tend="2001";Tstart="1289";shortTE="F";uid="69585763-88e1-4fe5-b119-5f83f6412d93"
CM029358.1	RepeatMasker	DNA/Ginger-1	19694472	19694861	1510	+	.	ID="RND-1_FAMILY-2";Tend="1279";Tstart="862";shortTE="F";uid="833115f3-1e20-41df-b259-0c2f6875c39c"
CM029358.1	RepeatMasker	DNA/hAT-Tip100	13900996	13901633	984	+	.	ID="RND-5_FAMILY-3131";Tend="4143";Tstart="3476";shortTE="F";uid="479db2d9-e4e0-4c6c-b3db-70c402d00808"
CM029358.1	RepeatMasker	Unknown	8649029	8649420	752	+	.	ID="RND-5_FAMILY-2636";Tend="1412";Tstart="1048";shortTE="F";uid="94edf728-bb9d-4d2c-a999-4c4be6041ad7"
CM029358.1	RepeatMasker	Retroposon?	4582686	4583341	3260	+	.	ID="RND-3_FAMILY-104";Tend="1845";Tstart="1163";shortTE="F";uid="ada5117d-9834-4862-b585-fb474e2b549f"
CM029358.1	RepeatMasker	DNA/hAT	5416680	5417039	1837	+	.	ID="RND-6_FAMILY-5034";TEgroup="ctg_2%7CRND-6_FAMILY-5034%7C1";Tend="1734";Tstart="862";shortTE="F";uid="0b12297c-f5c5-4f0c-9874-79dfa9d50420"
CM029358.1	RepeatMasker	Retroposon?	20454248	20455223	4856	+	.	ID="RND-5_FAMILY-708";Tend="1863";Tstart="803";shortTE="F";uid="5480c2d2-d321-4c5b-846c-e4df27886817"
CM029358.1	RepeatMasker	Unknown	22421730	22421967	1300	+	.	ID="RND-1_FAMILY-41";Tend="1161";Tstart="910";shortTE="F";uid="3608bbd0-ef98-40d1-af0a-16de59da56dc"
CM029358.1	RepeatMasker	DNA/Kolobok-E	33504228	33504379	660	+	.	ID="RND-5_FAMILY-3115";Tend="1332";Tstart="1155";shortTE="F";uid="76e63870-a181-4802-9c65-ede00858365d"
CM029358.1	RepeatMasker	DNA/Ginger-1	8798708	8799240	2550	+	.	ID="RND-6_FAMILY-4698";Tend="1749";Tstart="1146";shortTE="F";uid="0ef1f11c-9b9e-4e56-8370-04a88644f770"
CM029358.1	RepeatMasker	Retroposon?	32834356	32834721	1466	+	.	ID="RND-5_FAMILY-708";Tend="1795";Tstart="1346";shortTE="F";uid="71b7cbda-84f5-4809-ac17-9a3f313512d4"
CM029358.1	RepeatMasker	DNA/Ginger-1	27545059	27545581	2512	+	.	ID="RND-2_FAMILY-108";Tend="1509";Tstart="967";shortTE="F";uid="b00745f7-dda0-4f2c-a7d1-804638316f7a"
CM029358.1	RepeatMasker	DNA/Kolobok-E	34073145	34073379	472	+	.	ID="RND-3_FAMILY-70";Tend="1135";Tstart="895";shortTE="F";uid="f6790bb8-d360-42a6-963d-6275580b4bca"
CM029358.1	RepeatMasker	Retroposon?	6821655	6821835	718	+	.	ID="RND-4_FAMILY-238";Tend="1918";Tstart="1744";shortTE="F";uid="197c3d23-d48c-4db4-a95c-02afa98c2c25"
CM029358.1	RepeatMasker	DNA/TcMar-Mariner	26655998	26656397	489	+	.	ID="halyomorpha_halys-5_family-3063";Tend="1198";Tstart="985";shortTE="F";uid="512ec987-e5bf-49bb-a83f-9c929222c95f"
CM029358.1	RepeatMasker	Unknown	32099921	32100110	924	+	.	ID="RND-1_FAMILY-134";Tend="1074";Tstart="840";shortTE="F";uid="c81aa5f8-9e14-4683-9ad5-26d890b4b447"
CM029358.1	RepeatMasker	Retroposon?	18466496	18466645	881	+	.	ID="RND-6_FAMILY-1967";Tend="1076";Tstart="924";shortTE="F";uid="cd7cafbf-d9d7-4e27-824e-0a22f424cc82"
CM029358.1	RepeatMasker	DNA/Ginger-1	29209746	29210302	2251	+	.	ID="RND-1_FAMILY-2";Tend="1413";Tstart="858";shortTE="F";uid="848f3dac-eb42-4252-a5a9-c17cb84751ff"
CM029358.1	RepeatMasker	DNA/Ginger-1	14178410	14178550	601	+	.	ID="RND-1_FAMILY-19";Tend="1581";Tstart="1443";shortTE="F";uid="ad8cc368-717c-4392-871c-4ce29a5ce51a"
CM029358.1	RepeatMasker	DNA/Ginger-1	18892206	18892739	3071	+	.	ID="RND-1_FAMILY-33";Tend="1456";Tstart="903";shortTE="F";uid="4e0d0064-9d00-4b87-96ce-ce56210450ff"
CM029358.1	RepeatMasker	Retroposon?	12225734	12225893	511	+	.	ID="RND-6_FAMILY-3888";Tend="1301";Tstart="1140";shortTE="F";uid="b0280690-bd31-444c-bee5-39e069257d0b"
CM029358.1	RepeatMasker	DNA/Kolobok-E	2101569	2101696	446	+	.	ID="RND-5_FAMILY-1864";Tend="1635";Tstart="1504";shortTE="F";uid="594702a2-7b48-439a-80b3-2e8412a9426b"
CM029358.1	RepeatMasker	DNA/Ginger-1	18367945	18368243	751	+	.	ID="RND-1_FAMILY-19";Tend="1775";Tstart="1468";shortTE="F";uid="50628403-8a60-4752-8654-4c497c2d61dc"
CM029358.1	RepeatMasker	Retroposon?	33652017	33652506	852	+	.	ID="RND-1_FAMILY-7";Tend="1775";Tstart="1167";shortTE="F";uid="5ae19f25-ca09-4b0d-8d5f-a86b7234ceb0"
CM029358.1	RepeatMasker	DNA/Ginger-1	5016668	5017194	699	+	.	ID="RND-5_FAMILY-1480";Tend="1547";Tstart="976";shortTE="F";uid="9546469c-c446-480f-94f0-b563a34e29e1"
CM029358.1	RepeatMasker	DNA	6936047	6936476	1221	+	.	ID="RND-6_FAMILY-550";Tend="1487";Tstart="948";shortTE="F";uid="4297d408-ea5a-4447-aedb-109d0a08563e"
CM029358.1	RepeatMasker	Retroposon?	19141238	19141926	3133	+	.	ID="RND-1_FAMILY-27";Tend="1454";Tstart="774";shortTE="F";uid="e9b9ce3f-1ff9-4247-9f77-af7fa9c98498"
CM029358.1	RepeatMasker	DNA/Ginger-1	14713133	14713325	921	+	.	ID="RND-5_FAMILY-1480";Tend="1486";Tstart="1294";shortTE="F";uid="04561d76-40be-4721-b172-acc66bc8403f"
CM029358.1	RepeatMasker	Retroposon?	32196842	32197619	2118	+	.	ID="RND-6_FAMILY-1702";Tend="1741";Tstart="765";shortTE="F";uid="c40a1c56-c434-41f0-b81a-c9b636b810dd"
CM029358.1	RepeatMasker	DNA	5554950	5555285	686	+	.	ID="RND-6_FAMILY-550";Tend="1317";Tstart="1052";shortTE="F";uid="b24f34b5-2c8b-407c-a9bd-aab035251260"
CM029358.1	RepeatMasker	DNA	5119121	5119340	801	+	.	ID="RND-3_FAMILY-144";Tend="1755";Tstart="1503";shortTE="F";uid="7b97fadc-c786-4bf9-b1ca-aeda14f7b7b0"
CM029358.1	RepeatMasker	DNA/hAT-Tip100	21951886	21952173	844	+	.	ID="RND-3_FAMILY-203";Tend="1153";Tstart="870";shortTE="F";uid="09721ce9-d123-4e0f-a079-cf0b01a5f5c2"
CM029358.1	RepeatMasker	DNA/hAT?	19364180	19364556	1500	+	.	ID="RND-3_FAMILY-96";Tend="1572";Tstart="1161";shortTE="F";uid="8eff341c-a663-453d-ae8d-12cb3177f5cd"
CM029358.1	RepeatMasker	DNA/Ginger-1	20923040	20923589	2644	+	.	ID="RND-2_FAMILY-108";Tend="1622";Tstart="1064";shortTE="F";uid="338f3054-c250-4ae9-a805-761ba299ad1d"
CM029358.1	RepeatMasker	DNA/Kolobok-E	22058850	22059000	655	+	.	ID="RND-5_FAMILY-386";Tend="175";Tstart="31";shortTE="F";uid="a98adb61-51ec-4a94-9b5a-baebdf291e7f"
CM029358.1	RepeatMasker	DNA/Kolobok-E	32839082	32839318	453	+	.	ID="RND-3_FAMILY-70";Tend="1937";Tstart="1639";shortTE="F";uid="1bb75367-7931-4fad-9b0e-a4f3bf1d3633"
CM029358.1	RepeatMasker	DNA/hAT-Tip100	11707666	11708460	2300	+	.	ID="RND-6_FAMILY-985";Tend="3851";Tstart="3063";shortTE="F";uid="be3addba-1380-4052-a383-778fc197ee50"
CM029358.1	RepeatMasker	DNA/Ginger-1	31476066	31476276	1650	+	.	ID="RND-1_FAMILY-1";Tend="2462";Tstart="2252";shortTE="F";uid="c9acb47f-3dbb-41e6-b220-8dca73ed9d6a"
CM029358.1	RepeatMasker	Retroposon?	6473338	6473608	738	+	.	ID="RND-1_FAMILY-14";Tend="1923";Tstart="1637";shortTE="F";uid="ff233afd-09d3-4768-b5f4-104822e06ea0"
CM029358.1	RepeatMasker	DNA/Ginger-1	4424648	4424977	816	+	.	ID="RND-2_FAMILY-108";Tend="1382";Tstart="1014";shortTE="F";uid="277bafe5-dcbe-4ae8-ac2b-bc76c984fdaf"
CM029358.1	RepeatMasker	DNA/Ginger-1	3113933	3114081	820	+	.	ID="RND-1_FAMILY-2";Tend="1465";Tstart="1304";shortTE="F";uid="8a2b51e2-5df6-42ef-be97-627520ce9bbd"
CM029358.1	RepeatMasker	Unknown	10343254	10343826	2269	+	.	ID="RND-6_FAMILY-135";Tend="1487";Tstart="908";shortTE="F";uid="aaa423c9-95ed-4a9b-a3a6-4cda2d6f0e52"
CM029358.1	RepeatMasker	Unknown	28661496	28663234	8194	+	.	ID="RND-1_FAMILY-4";Tend="1500";Tstart="421";shortTE="F";uid="4ffb70b9-4a2f-4410-95c7-0688d783556a"
CM029358.1	RepeatMasker	Unknown	33610888	33611266	409	+	.	ID="RND-4_FAMILY-923";TEgroup="ctg_2%7CRND-4_FAMILY-923%7C2";Tend="1566";Tstart="959";shortTE="F";uid="455d3616-cf39-4e83-9af5-d2d863e512d0"
CM029358.1	RepeatMasker	DNA/P	16835666	16836373	4474	+	.	ID="rnd-5_family-1959";Tend="1804";Tstart="1007";shortTE="F";uid="f9042a49-b91d-4598-8dc7-e6e7ee9a4e9c"
CM029358.1	RepeatMasker	Unknown	19199406	19199573	655	+	.	ID="RND-3_FAMILY-34";Tend="1230";Tstart="1069";shortTE="F";uid="18993e7c-eb89-4c03-8458-03a64da48671"
CM029358.1	RepeatMasker	Unknown	30708278	30708591	1286	+	.	ID="RND-6_FAMILY-22327";Tend="2265";Tstart="1975";shortTE="F";uid="b2c8d816-7dc9-43ad-9a40-acd95bb3db2f"
CM029358.1	RepeatMasker	Retroposon?	23523840	23524048	903	+	.	ID="RND-6_FAMILY-3888";Tend="1200";Tstart="959";shortTE="F";uid="3ea8b26b-77b9-4f48-bae3-036c52a609b3"
CM029358.1	RepeatMasker	DNA/hAT?	14945003	14945341	1018	+	.	ID="RND-3_FAMILY-96";Tend="1315";Tstart="995";shortTE="F";uid="234a3ebb-91d4-45a9-8dbd-84e3f2d3003b"
CM029358.1	RepeatMasker	RC/Helitron	25109364	25109581	521	+	.	ID="RND-1_FAMILY-159";Tend="1079";Tstart="868";shortTE="F";uid="e274bc1a-45a6-48c0-9234-22872345c364"
CM029358.1	RepeatMasker	DNA/Ginger-1	19766696	19766848	754	+	.	ID="RND-6_FAMILY-25049";Tend="1180";Tstart="1011";shortTE="F";uid="211679ca-243a-41c1-964c-e4c042c042ca"
CM029358.1	RepeatMasker	DNA	23363667	23363848	589	+	.	ID="RND-3_FAMILY-136";Tend="1276";Tstart="1054";shortTE="F";uid="11491ad9-0592-4aa2-90bd-32708a1abd0a"
CM029358.1	RepeatMasker	LINE/RTE-BovB	33534355	33534505	647	+	.	ID="RND-6_FAMILY-3718";Tend="914";Tstart="763";shortTE="F";uid="a6608bcd-70d8-4d58-a850-f47313f9d5bb"
CM029358.1	RepeatMasker	LINE/RTE-BovB	19253943	19254332	1596	+	.	ID="RND-1_FAMILY-127";Tend="1225";Tstart="842";shortTE="F";uid="d50b880f-1cb6-48ae-a72d-07101d623328"
CM029358.1	RepeatMasker	LINE/RTE-BovB	3506064	3506435	2032	+	.	ID="RND-1_FAMILY-30";Tend="1718";Tstart="1340";shortTE="F";uid="5878a86a-9e21-4dd4-a470-f3123b3e0a80"
CM029358.1	RepeatMasker	DNA/Ginger-1	31933192	31933605	1559	+	.	ID="RND-4_FAMILY-400";Tend="1584";Tstart="1136";shortTE="F";uid="d704e1c8-c675-47a7-a15f-d094340f689d"
CM029358.1	RepeatMasker	DNA/Ginger-1	16862083	16862533	1181	+	.	ID="RND-6_FAMILY-4698";Tend="1756";Tstart="1286";shortTE="F";uid="816cb6b1-d9b7-408c-8e3a-2fbeaef1b209"
CM029358.1	RepeatMasker	LINE/RTE-BovB	2898743	2899309	638	+	.	ID="RND-1_FAMILY-100";Tend="1142";Tstart="503";shortTE="F";uid="f65e1fce-bbb1-4d2e-8ed5-b87a8fa51593"
CM029358.1	RepeatMasker	Retroposon?	7312657	7312947	817	+	.	ID="RND-4_FAMILY-238";Tend="1054";Tstart="770";shortTE="F";uid="a5c71119-c057-4c19-ada0-45bc498c0743"
CM029358.1	RepeatMasker	Retroposon?	35833225	35833855	3378	+	.	ID="RND-4_FAMILY-238";Tend="1890";Tstart="1197";shortTE="F";uid="1341a391-fe44-468c-894f-a45d51d25cd9"
CM029358.1	RepeatMasker	Retroposon?	22120201	22120668	1056	+	.	ID="RND-3_FAMILY-43";TEgroup="ctg_2%7CRND-3_FAMILY-43%7C3";Tend="1337";Tstart="940";shortTE="F";uid="af8f992d-8c53-4ec1-bdf3-66d73cbd6159"
CM029358.1	RepeatMasker	LINE/Penelope	25021921	25022358	1538	+	.	ID="RND-6_FAMILY-4766";Tend="1286";Tstart="756";shortTE="F";uid="8b830174-bfac-4778-a3d3-ad8c1013d18d"
CM029358.1	RepeatMasker	Retroposon?	32268944	32269093	502	+	.	ID="RND-2_FAMILY-19";Tend="865";Tstart="715";shortTE="F";uid="9001dc37-87ef-45da-8fd8-98946beedfac"
CM029358.1	RepeatMasker	Retroposon?	37138213	37138392	814	+	.	ID="RND-3_FAMILY-43";Tend="1161";Tstart="990";shortTE="F";uid="61dd6c40-06b3-4dcd-a410-d1eaa40d331b"
CM029358.1	RepeatMasker	Unknown	16893692	16894095	613	+	.	ID="RND-6_FAMILY-345";Tend="1207";Tstart="730";shortTE="F";uid="35878c7d-cbc4-4e34-9f40-d121f3e43b5e"
CM029358.1	RepeatMasker	DNA/Ginger-1	3161548	3161650	423	+	.	ID="RND-1_FAMILY-8";Tend="1162";Tstart="1045";shortTE="F";uid="6949d091-54e4-4736-8249-f54d0cd69855"
CM029358.1	RepeatMasker	RC/Helitron	39104799	39104969	880	+	.	ID="RND-4_FAMILY-454";Tend="1106";Tstart="980";shortTE="F";uid="91e9a850-1fa7-469b-bc03-a18610f209a9"
CM029358.1	RepeatMasker	Unknown	24231950	24232146	1420	+	.	ID="RND-5_FAMILY-11516";Tend="1079";Tstart="884";shortTE="F";uid="37d7bd3a-675d-4127-a44f-d9a1a8ff6064"
CM029358.1	RepeatMasker	RC/Helitron	22556120	22556393	1177	+	.	ID="RND-1_FAMILY-52";Tend="1228";Tstart="934";shortTE="F";uid="2b6089ae-d63f-49d8-8d75-3bf85205c1ad"
CM029358.1	RepeatMasker	DNA/hAT?	21217894	21218311	1410	+	.	ID="RND-3_FAMILY-96";Tend="1327";Tstart="900";shortTE="F";uid="0a79da78-81ca-43a5-8481-6d3fe78df032"
CM029358.1	RepeatMasker	RC/Helitron	29266398	29266777	2158	+	.	ID="RND-5_FAMILY-490";Tend="1787";Tstart="1394";shortTE="F";uid="ee58a497-decf-4da1-954a-6c4702594c8c"
CM029358.1	RepeatMasker	Unknown	37865831	37866111	875	+	.	ID="RND-1_FAMILY-41";Tend="1177";Tstart="919";shortTE="F";uid="f7d9cf40-48ae-430f-8e99-0382446067ef"
CM029358.1	RepeatMasker	Retroposon?	38924695	38924910	585	+	.	ID="RND-2_FAMILY-19";Tend="1857";Tstart="1634";shortTE="F";uid="57483002-3830-4987-9544-da5fa5c47430"
CM029358.1	RepeatMasker	DNA/Kolobok-E	25201963	25202503	1894	+	.	ID="RND-6_FAMILY-5151";Tend="1351";Tstart="786";shortTE="F";uid="35b971a2-3e83-465e-bae7-7e3fa7b79755"
CM029358.1	RepeatMasker	DNA/Kolobok-E	7791417	7791528	417	+	.	ID="KOLOBOKE-4_AP";Tend="2583";Tstart="2464";shortTE="F";uid="592a19d3-9643-475d-8000-53e836b88c82"
CM029358.1	RepeatMasker	Retroposon?	18720541	18721031	2260	+	.	ID="RND-5_FAMILY-708";Tend="1383";Tstart="887";shortTE="F";uid="ad471608-10e3-4f78-9ca2-61aa4a006e5f"
CM029358.1	RepeatMasker	Unknown	19601535	19601943	1622	+	.	ID="RND-6_FAMILY-135";Tend="1490";Tstart="1044";shortTE="F";uid="7701a36c-f532-4e07-bb8e-35a720d5031f"
CM029358.1	RepeatMasker	LINE/RTE-BovB	27404855	27405135	612	+	.	ID="RND-6_FAMILY-3718";Tend="2003";Tstart="1720";shortTE="F";uid="80ad30d7-6ed8-4bcc-b998-bf8a2fd504bf"
CM029358.1	RepeatMasker	DNA/Kolobok-E	13655471	13655635	744	+	.	ID="RND-3_FAMILY-70";Tend="1104";Tstart="930";shortTE="F";uid="e36ff79a-eda5-442d-95ae-fbab3d92c4a2"
CM029358.1	RepeatMasker	LINE/Penelope	1328310	1328483	917	+	.	ID="RND-6_FAMILY-4766";Tend="1285";Tstart="1112";shortTE="F";uid="81cf25e7-dff6-42b5-bcfb-76a5792aaa6c"
CM029358.1	RepeatMasker	DNA/Ginger-1	2933622	2933789	464	+	.	ID="RND-1_FAMILY-2";Tend="1036";Tstart="864";shortTE="F";uid="2df80a08-8f96-4d0b-823d-619c8e402c4f"
CM029358.1	RepeatMasker	LINE/RTE-BovB	25513312	25513427	505	+	.	ID="RND-1_FAMILY-83";Tend="928";Tstart="804";shortTE="F";uid="bd3d13b8-8cea-4be1-b8f0-31b91cb2a839"
CM029358.1	RepeatMasker	DNA/Ginger-1	6068483	6068745	1114	+	.	ID="RND-6_FAMILY-25049";Tend="2131";Tstart="1835";shortTE="F";uid="fa45a27c-573d-4bbe-83a1-0bf1edecb20c"
CM029358.1	RepeatMasker	DNA/Ginger-1	36522424	36523235	4565	+	.	ID="RND-5_FAMILY-1480";Tend="1723";Tstart="911";shortTE="F";uid="6fce4e1f-d664-4a36-bb2d-6e728f382c26"
CM029358.1	RepeatMasker	DNA/hAT?	7817775	7818330	3099	+	.	ID="RND-6_FAMILY-1438";Tend="877";Tstart="403";shortTE="F";uid="9b4ddf21-2ec1-4ff3-afbe-b3d20c4a5af4"
CM029358.1	RepeatMasker	Retroposon?	18918412	18918642	1425	+	.	ID="RND-1_FAMILY-14";Tend="1916";Tstart="1684";shortTE="F";uid="c6b634fd-d1c1-4d0e-af01-06625640e4b7"
CM029358.1	RepeatMasker	DNA/Kolobok-E	15307981	15308381	630	+	.	ID="RND-3_FAMILY-70";TEgroup="ctg_2%7CRND-3_FAMILY-70%7C17";Tend="1607";Tstart="943";shortTE="F";uid="a955ac4c-b562-4d79-844f-40ef4384f03d"
CM029358.1	RepeatMasker	DNA/Ginger-1	24641003	24641353	3170	+	.	ID="rnd-5_family-1480";Tend="1682";Tstart="976";shortTE="F";uid="8671536d-c877-4689-bcfa-8662dbc5534f"
CM029358.1	RepeatMasker	Retroposon?	9858744	9858866	473	+	.	ID="RND-2_FAMILY-19";Tend="1882";Tstart="1752";shortTE="F";uid="fa4141a2-ea3e-43e3-9d49-a81d5b64f019"
CM029358.1	RepeatMasker	Unknown	31853451	31853902	1360	+	.	ID="RND-6_FAMILY-135";Tend="1386";Tstart="932";shortTE="F";uid="45e21095-6327-4ab9-b589-bfa371d85a50"
CM029358.1	RepeatMasker	Unknown	17745615	17745991	1107	+	.	ID="RND-6_FAMILY-135";Tend="1320";Tstart="922";shortTE="F";uid="1f6ced93-c673-4fbd-a25a-d340868d36e4"
CM029358.1	RepeatMasker	Retroposon?	1479588	1480692	3569	+	.	ID="RND-4_FAMILY-238";Tend="1887";Tstart="788";shortTE="F";uid="d35b6614-8c20-4865-91e5-a8e5a9a2518b"
CM029358.1	RepeatMasker	DNA/Ginger-1	14120450	14120688	1236	+	.	ID="rnd-5_family-1110";Tend="1914";Tstart="1604";shortTE="F";uid="614b045d-9e87-4f6e-89d1-6fa8980e1612"
CM029358.1	RepeatMasker	Retroposon?	21584189	21584589	536	+	.	ID="RND-1_FAMILY-27";Tend="1645";Tstart="1253";shortTE="F";uid="6f2e0300-4f5d-4dcb-b830-51a66d72e225"
CM029358.1	RepeatMasker	DNA/Kolobok-E	631182	631317	546	+	.	ID="RND-6_FAMILY-1953";Tend="954";Tstart="812";shortTE="F";uid="71956a0e-1ff8-4d0d-be90-d75d71b791c6"
CM029358.1	RepeatMasker	Retroposon?	23606500	23607275	2991	+	.	ID="RND-3_FAMILY-104";Tend="1875";Tstart="1071";shortTE="F";uid="a5ad0e04-6b8f-49fd-aeff-3df810b13a29"
CM029358.1	RepeatMasker	LINE/R1-LOA	11636275	11636390	881	+	.	ID="RND-6_FAMILY-1331";Tend="941";Tstart="827";shortTE="F";uid="979ffa9c-945b-42de-ae65-3bd604b345bf"
CM029358.1	RepeatMasker	Unknown	27746242	27746545	415	+	.	ID="RND-6_FAMILY-135";Tend="1277";Tstart="938";shortTE="F";uid="2aa6291e-07f2-4d16-abdf-2c24587ee183"
CM029358.1	RepeatMasker	Unknown	18230984	18231531	2583	+	.	ID="RND-6_FAMILY-135";Tend="1466";Tstart="893";shortTE="F";uid="ed45d402-b66f-4738-92b5-458c5bb195e8"
CM029358.1	RepeatMasker	DNA	34612044	34612700	2088	+	.	ID="RND-4_FAMILY-168";TEgroup="ctg_2%7CRND-4_FAMILY-168%7C3";Tend="1475";Tstart="691";shortTE="F";uid="8895ed18-114e-45e1-ad90-5af768bc3f63"
CM029358.1	RepeatMasker	Retroposon?	21571406	21571613	833	+	.	ID="RND-3_FAMILY-104";Tend="1130";Tstart="928";shortTE="F";uid="42905878-c4cf-4b33-b095-3cb3c5a93241"
CM029358.1	RepeatMasker	DNA/Ginger-1	12717448	12717886	2524	+	.	ID="RND-2_FAMILY-108";Tend="1748";Tstart="1299";shortTE="F";uid="2b0b3adf-84bb-4537-b73c-d17b75855dfb"
CM029358.1	RepeatMasker	LINE/RTE-BovB	14490121	14490358	1260	+	.	ID="RND-6_FAMILY-3718";Tend="1999";Tstart="1735";shortTE="F";uid="fe79363a-9879-4f81-8685-42f6ac684af7"
CM029358.1	RepeatMasker	LINE/RTE-BovB	32435501	32435686	978	+	.	ID="RND-1_FAMILY-30";Tend="1726";Tstart="1517";shortTE="F";uid="e3e5f993-bcb9-4753-9012-d2f4b099d51d"
CM029358.1	RepeatMasker	RC/Helitron	16693979	16694492	573	+	.	ID="RND-5_FAMILY-1063";TEgroup="ctg_2%7CRND-5_FAMILY-1063%7C3";Tend="1788";Tstart="771";shortTE="T";uid="d98cfb2e-cb79-4366-ac6c-f96f63666458"
CM029358.1	RepeatMasker	DNA/Ginger-1	2033462	2034309	4760	+	.	ID="RND-1_FAMILY-33";Tend="1820";Tstart="908";shortTE="F";uid="886f4674-5d8f-410e-905e-34d49326a906"
CM029358.1	RepeatMasker	Retroposon?	32969474	32970227	4432	+	.	ID="RND-1_FAMILY-27";Tend="1557";Tstart="771";shortTE="F";uid="d56c1c76-1c38-4c7a-abd8-e0cdd4fd13db"
CM029358.1	RepeatMasker	Retroposon?	24886584	24886817	1254	+	.	ID="RND-6_FAMILY-1967";Tend="1836";Tstart="1604";shortTE="F";uid="4fa3ffbd-7a9c-4315-a527-55527fbf846f"
CM029358.1	RepeatMasker	DNA/Ginger-1	31131691	31131969	1236	+	.	ID="RND-1_FAMILY-2";Tend="1140";Tstart="870";shortTE="F";uid="3373e365-b5bb-4bde-b34c-bab62270e238"
CM029358.1	RepeatMasker	Retroposon?	5349135	5349463	928	+	.	ID="RND-5_FAMILY-1208";Tend="1293";Tstart="921";shortTE="F";uid="9d7fcf2c-3be1-45fc-90c5-c6a55d643a49"
CM029358.1	RepeatMasker	Unknown	36974806	36975408	3188	+	.	ID="RND-3_FAMILY-34";Tend="1510";Tstart="888";shortTE="F";uid="adf3cbb8-3591-4a4e-aba0-421afe560c83"
CM029358.1	RepeatMasker	DNA/Ginger-1	8937431	8937868	2029	+	.	ID="RND-1_FAMILY-19";Tend="1731";Tstart="1258";shortTE="F";uid="86d3de9d-3f0c-4575-9a51-9ae75cb22525"
CM029358.1	RepeatMasker	Retroposon?	28596423	28596594	554	+	.	ID="RND-6_FAMILY-3888";Tend="1365";Tstart="1186";shortTE="F";uid="d3c41602-00b1-4a1c-9334-51965e7ca3eb"
CM029358.1	RepeatMasker	DNA/Ginger-1	4248448	4248594	423	+	.	ID="RND-1_FAMILY-8";Tend="1068";Tstart="931";shortTE="F";uid="c11e0c8d-baa2-4a73-b904-39acd707237b"
CM029358.1	RepeatMasker	Retroposon?	7628088	7628692	3728	+	.	ID="RND-4_FAMILY-238";Tend="1389";Tstart="784";shortTE="F";uid="72bb78b3-ee4f-458b-8e05-9b634b6545b9"
CM029358.1	RepeatMasker	Unknown	9076805	9077019	800	+	.	ID="RND-5_FAMILY-1478";Tend="1470";Tstart="1222";shortTE="F";uid="5cb1e5f5-563e-4fa5-a2b1-5587bfe917a5"
CM029358.1	RepeatMasker	Retroposon?	33693736	33694062	1775	+	.	ID="RND-6_FAMILY-3888";Tend="1305";Tstart="959";shortTE="F";uid="b649cfee-2efd-48a8-be6a-e90546f3bd5b"
CM029358.1	RepeatMasker	DNA/Kolobok-E	5805535	5806270	1414	+	.	ID="RND-5_FAMILY-751";TEgroup="ctg_2%7CRND-5_FAMILY-751%7C2";Tend="1362";Tstart="954";shortTE="F";uid="23dddc08-e063-4272-a94b-e606fbc845f3"
CM029358.1	RepeatMasker	Unknown	746960	747123	405	+	.	ID="RND-5_FAMILY-4366";Tend="1155";Tstart="1000";shortTE="F";uid="347b88bf-a2db-4ddb-8a80-99a063bc550d"
CM029358.1	RepeatMasker	DNA/Ginger-1	255253	255654	1335	+	.	ID="RND-5_FAMILY-1110";Tend="1446";Tstart="936";shortTE="F";uid="ffdeb0f9-af36-45f1-b584-5cfc1f27d165"
CM029358.1	RepeatMasker	DNA/Ginger-1	17306120	17306588	1099	+	.	ID="RND-1_FAMILY-8";Tend="1499";Tstart="956";shortTE="F";uid="bedd2cc3-14c5-4681-ad1b-23e2a4d3e164"
CM029358.1	RepeatMasker	DNA/Ginger-1	20921174	20921437	1687	+	.	ID="RND-1_FAMILY-2";Tend="1292";Tstart="1022";shortTE="F";uid="efa64f96-4ef4-414d-b32d-9554a070d2b8"
CM029358.1	RepeatMasker	LINE/I-Jockey	27082029	27082335	555	+	.	ID="AG-JOCK-1";Tend="1474";Tstart="1204";shortTE="F";uid="824b66dd-53ca-413c-ae3f-121f0193e619"
CM029358.1	RepeatMasker	DNA/Kolobok-E	21588098	21588332	636	+	.	ID="RND-3_FAMILY-70";Tend="1112";Tstart="893";shortTE="F";uid="494beb81-d869-47eb-baa7-32f6e6a595d0"
CM029358.1	RepeatMasker	LINE/RTE-BovB	7152481	7152677	652	+	.	ID="RND-1_FAMILY-30";Tend="1725";Tstart="1556";shortTE="F";uid="879d2131-b7fe-40fc-b2e8-55ec50c5459b"
CM029358.1	RepeatMasker	RC/Helitron	39693576	39693726	510	+	.	ID="RND-5_FAMILY-492";Tend="1001";Tstart="854";shortTE="F";uid="61f1c211-12a6-47c4-af4d-ee084b03a7c0"
CM029358.1	RepeatMasker	Retroposon?	13965016	13965282	457	+	.	ID="RND-4_FAMILY-238";Tend="1560";Tstart="1013";shortTE="F";uid="5a6b3e87-927f-4ea5-b1ff-f876da774fa0"
CM029358.1	RepeatMasker	DNA/hAT-Charlie	3605800	3606004	1882	+	.	ID="RND-4_FAMILY-756";Tend="1092";Tstart="888";shortTE="F";uid="c2935ff5-d304-4d64-885a-dbf6ef663923"
CM029358.1	RepeatMasker	Unknown	23121914	23122320	1040	+	.	ID="RND-4_FAMILY-556";Tend="1752";Tstart="1368";shortTE="F";uid="eebed34b-021b-4e73-9250-9aca40f314b2"
CM029358.1	RepeatMasker	Retroposon?	8061366	8061883	2426	+	.	ID="RND-1_FAMILY-7";Tend="1754";Tstart="1223";shortTE="F";uid="6a6dec77-aa3b-4c20-a910-168ed4e05684"
CM029358.1	RepeatMasker	DNA/hAT-Charlie	32617053	32617378	1405	+	.	ID="DNA8-58_AP";Tend="393";Tstart="1";shortTE="F";uid="ffd8a28b-0f4c-41ba-b531-1d0e9115a00a"
CM029358.1	RepeatMasker	DNA/Ginger-1	2436501	2436694	485	+	.	ID="RND-5_FAMILY-673";Tend="1481";Tstart="1288";shortTE="F";uid="d563f4f5-9efd-4be0-b475-ddddf2214f42"
CM029358.1	RepeatMasker	LINE/R1-LOA	31466892	31467062	740	+	.	ID="RND-6_FAMILY-1331";Tend="2236";Tstart="2065";shortTE="F";uid="7d9a734a-083c-4e32-8f1b-1146f0cee167"
CM029358.1	RepeatMasker	DNA/hAT-Tip100	15863947	15864169	660	+	.	ID="RND-4_FAMILY-680";Tend="1220";Tstart="1002";shortTE="F";uid="78db2eef-6689-4056-a9c2-dd427b8185a0"
CM029358.1	RepeatMasker	Retroposon?	29818121	29818290	1068	+	.	ID="RND-6_FAMILY-3888";Tend="1135";Tstart="957";shortTE="F";uid="e3e297e0-c47c-4377-905b-ff820ba070a7"
CM029358.1	RepeatMasker	DNA/Kolobok-E	4375488	4375665	966	+	.	ID="RND-5_FAMILY-751";Tend="1167";Tstart="991";shortTE="F";uid="cffcee9b-e3eb-4f6f-938a-8d79896f20eb"
CM029358.1	RepeatMasker	Unknown	26567075	26567577	1562	+	.	ID="RND-6_FAMILY-135";Tend="1427";Tstart="908";shortTE="F";uid="3fd6c39d-ecd9-4688-90b0-8d531432cfb2"
CM029358.1	RepeatMasker	DNA/Ginger-1	2164891	2165347	2320	+	.	ID="RND-6_FAMILY-4698";Tend="1760";Tstart="1264";shortTE="F";uid="4e55fd14-0992-4d3f-b1a0-1e7dbf1c5bcf"
CM029358.1	RepeatMasker	Retroposon?	17847529	17848155	2689	+	.	ID="RND-1_FAMILY-7";Tend="1665";Tstart="1062";shortTE="F";uid="d8ba0766-c423-48d0-8884-f25ccf778219"
CM029358.1	RepeatMasker	Unknown	2642365	2642964	1027	+	.	ID="RND-4_FAMILY-529";Tend="1642";Tstart="969";shortTE="F";uid="be42ee13-2d4a-48e6-b161-5678022af9b5"
CM029358.1	RepeatMasker	Retroposon?	23146099	23146630	2083	+	.	ID="RND-1_FAMILY-7";Tend="1759";Tstart="1216";shortTE="F";uid="e196bd21-f5b7-4779-87a0-a7e00d465296"
CM029358.1	RepeatMasker	DNA/Ginger-1	1423080	1423446	2400	+	.	ID="RND-2_FAMILY-46";Tend="1109";Tstart="747";shortTE="F";uid="45ed6042-f602-4bc6-96d4-4644ffeb89c0"
CM029358.1	RepeatMasker	Unknown	27158818	27159154	929	+	.	ID="RND-6_FAMILY-135";Tend="1461";Tstart="1087";shortTE="F";uid="6ff5b610-f741-4020-8e2c-8329d87ed7dd"
CM029358.1	RepeatMasker	LINE/R1-LOA	17597128	17597246	739	+	.	ID="RND-6_FAMILY-1331";Tend="1025";Tstart="914";shortTE="F";uid="452c585e-2c3e-4362-96ed-8299b76cef40"
CM029358.1	RepeatMasker	Unknown	29844518	29844984	814	+	.	ID="RND-5_FAMILY-1935";Tend="831";Tstart="397";shortTE="F";uid="bfa89d7f-c3e4-43c7-ae3a-a8870d0de220"
CM029358.1	RepeatMasker	DNA/TcMar-m44	39151817	39151969	579	+	.	ID="DNAX-7_AP";Tend="309";Tstart="131";shortTE="F";uid="aba03dc8-5541-4958-b252-41241c3c9550"
CM029358.1	RepeatMasker	DNA/Ginger-1	11229861	11230134	638	+	.	ID="RND-1_FAMILY-2";Tend="1167";Tstart="884";shortTE="F";uid="94b69660-8774-4e77-8641-bcf99690a9e6"
CM029358.1	RepeatMasker	DNA/Kolobok-E	20879957	20880435	513	+	.	ID="RND-3_FAMILY-70";Tend="1789";Tstart="1338";shortTE="F";uid="a985c468-91b9-4815-a461-0b7e935b4a54"
CM029358.1	RepeatMasker	LINE/RTE-BovB	9806302	9806480	950	+	.	ID="RND-5_FAMILY-21";Tend="1401";Tstart="1233";shortTE="F";uid="cb33f39d-b282-44ca-a9dc-586dd7506e17"
CM029358.1	RepeatMasker	DNA/Ginger-1	17778252	17778888	2619	+	.	ID="rnd-6_family-2606";Tend="2104";Tstart="1077";shortTE="F";uid="9b46741d-ef96-469e-968b-92b39b2e7ef4"
CM029358.1	RepeatMasker	Retroposon?	7182718	7183040	1555	+	.	ID="RND-1_FAMILY-76";Tend="1025";Tstart="703";shortTE="F";uid="cb0ad26d-ba67-4e60-b471-954c3a4c2ed4"
CM029358.1	RepeatMasker	DNA/Ginger-1	20689436	20689615	502	+	.	ID="RND-4_FAMILY-400";Tend="1680";Tstart="1498";shortTE="F";uid="cddcda69-52e9-4bba-a294-2ca3b48f7b6c"
CM029358.1	RepeatMasker	Retroposon?	20378153	20378512	1172	+	.	ID="RND-4_FAMILY-238";Tend="1147";Tstart="792";shortTE="F";uid="e4eb8f77-8b0e-440a-9c27-88c420e9e092"
CM029358.1	RepeatMasker	DNA/Ginger-1	33639140	33639641	1823	+	.	ID="RND-1_FAMILY-2";Tend="1493";Tstart="932";shortTE="F";uid="855f0c2f-f67f-4f1c-9738-4ab60feebd96"
CM029358.1	RepeatMasker	DNA/hAT-Tip100	617227	617650	2270	+	.	ID="RND-4_FAMILY-680";Tend="1306";Tstart="891";shortTE="F";uid="3904e2e8-94db-47ca-9f1c-825a279c53ca"
CM029358.1	RepeatMasker	DNA/Kolobok-E	7322090	7322305	1130	+	.	ID="RND-5_FAMILY-751";Tend="1155";Tstart="947";shortTE="F";uid="a8940823-34db-4b7f-af74-5a1ff4260da1"
CM029358.1	RepeatMasker	DNA/hAT-Blackjack	7974652	7975209	4397	+	.	ID="RND-1_FAMILY-133";Tend="1473";Tstart="915";shortTE="F";uid="399b7a18-141d-41d7-bfe8-3034094128d5"
CM029358.1	RepeatMasker	DNA	16027724	16027846	465	+	.	ID="RND-3_FAMILY-136";Tend="1341";Tstart="1219";shortTE="F";uid="21a22616-9981-4295-bb11-02ddeadeb3aa"
CM029358.1	RepeatMasker	DNA/Ginger-1	3134997	3135334	583	+	.	ID="rnd-6_family-4698";Tend="1753";Tstart="1376";shortTE="F";uid="97ac535e-cad2-4a2b-85be-601b0fce08f9"
CM029358.1	RepeatMasker	DNA/TcMar-Tigger	38412212	38412341	492	+	.	ID="DNAX-5_AP";Tend="150";Tstart="1";shortTE="F";uid="97979a7f-3636-4ecb-8211-e6adffa114d4"
CM029358.1	RepeatMasker	DNA/TcMar-m44	17110537	17110811	488	+	.	ID="MARINER-3_AP";TEgroup="ctg_2%7CMARINER-3_AP%7C1";Tend="2390";Tstart="2298";shortTE="F";uid="40f1217f-2dba-47e2-9482-27deefdfe59a"
CM029358.1	RepeatMasker	DNA/Ginger-1	28635096	28635222	427	+	.	ID="RND-5_FAMILY-673";Tend="1179";Tstart="1041";shortTE="F";uid="df1fad57-3ed8-485c-b8d8-38accdac5a05"
CM029358.1	RepeatMasker	Retroposon?	31967941	31968793	4068	+	.	ID="RND-6_FAMILY-2429";Tend="1655";Tstart="759";shortTE="F";uid="907e0723-1036-4062-a473-e468cab5dd54"
CM029358.1	RepeatMasker	DNA/Ginger-1	19737725	19737997	1521	+	.	ID="RND-6_FAMILY-856";Tend="1082";Tstart="806";shortTE="F";uid="57ac90da-01d4-4977-aeef-f6377669410d"
CM029358.1	RepeatMasker	Unknown	38405190	38405297	498	+	.	ID="RND-4_FAMILY-76";Tend="1124";Tstart="1015";shortTE="F";uid="62a15318-4722-42a3-b7f3-d19832ba3ed5"
CM029358.1	RepeatMasker	Retroposon?	15763804	15764000	990	+	.	ID="RND-6_FAMILY-3888";Tend="1550";Tstart="1346";shortTE="F";uid="3bf8b7fe-e392-497d-9b48-4827b6461418"
CM029358.1	RepeatMasker	DNA/Ginger-1	35181692	35182304	3084	+	.	ID="RND-1_FAMILY-2";Tend="1496";Tstart="881";shortTE="F";uid="e8623ace-2c1d-4b27-b34d-f54b0de70da7"
CM029358.1	RepeatMasker	DNA/Ginger-1	22826775	22827202	3041	+	.	ID="RND-6_FAMILY-25049";Tend="2142";Tstart="1716";shortTE="F";uid="0f44d729-f8f4-4cbc-9556-5a91d37ae017"
CM029358.1	RepeatMasker	LINE/RTE-BovB	25820367	25820586	618	+	.	ID="RND-5_FAMILY-918";Tend="1081";Tstart="861";shortTE="F";uid="5c2bcf2f-ea7c-45ce-a218-2f77aba85f2d"
CM029358.1	RepeatMasker	Retroposon?	23324902	23325147	828	+	.	ID="RND-1_FAMILY-6";Tend="1216";Tstart="965";shortTE="F";uid="eed5f354-2ed1-451e-8bd5-2f86fdd557c3"
CM029358.1	RepeatMasker	Retroposon?	17767643	17767820	595	+	.	ID="RND-6_FAMILY-1967";Tend="1089";Tstart="917";shortTE="F";uid="94a42e46-f252-414f-98c2-a1d947e44123"
CM029358.1	RepeatMasker	Retroposon?	667891	668017	521	+	.	ID="RND-5_FAMILY-708";Tend="911";Tstart="772";shortTE="F";uid="a07cd8b0-54f2-40d4-a5f7-2d890532fd17"
CM029358.1	RepeatMasker	DNA/Ginger-1	11222008	11222140	490	+	.	ID="RND-5_FAMILY-1480";Tend="1704";Tstart="1571";shortTE="F";uid="a760d750-9f9c-4554-b579-c9a17f1a9fe0"
CM029358.1	RepeatMasker	LINE/RTE-BovB	39240706	39240982	531	+	.	ID="RND-5_FAMILY-1487";Tend="1244";Tstart="931";shortTE="F";uid="6f4cd13b-2c33-41d9-8831-6f59e21922ad"
CM029358.1	RepeatMasker	Unknown	1125107	1125617	3229	+	.	ID="RND-1_FAMILY-4";Tend="1138";Tstart="606";shortTE="F";uid="7deede82-93aa-47fb-ac89-5279798e76b1"
CM029358.1	RepeatMasker	DNA/hAT-Charlie	13637968	13638978	2427	+	.	ID="rnd-6_family-1510";Tend="1174";Tstart="38";shortTE="F";uid="c5dccf08-c4fe-4ff1-9dab-140a65ac8369"
CM029358.1	RepeatMasker	Retroposon?	31450678	31450822	737	+	.	ID="RND-6_FAMILY-3888";Tend="1113";Tstart="949";shortTE="F";uid="b8fe3a7b-32fd-4bd7-acb3-e734f17e62d0"
CM029358.1	RepeatMasker	DNA/hAT-Tip100	38327899	38328005	725	+	.	ID="RND-6_FAMILY-6247";Tend="1954";Tstart="1848";shortTE="F";uid="3c1b0005-3f7d-4f0e-93c4-c5866fee5099"
CM029358.1	RepeatMasker	LINE/RTE-BovB	25228515	25228878	860	+	.	ID="RND-6_FAMILY-5736";Tend="1252";Tstart="842";shortTE="F";uid="6ae3351e-63b2-4a77-bd46-6381876a4a04"
CM029358.1	RepeatMasker	Unknown	16171545	16171813	1084	+	.	ID="RND-1_FAMILY-41";Tend="1148";Tstart="935";shortTE="F";uid="c42bcfca-4f71-42e4-8328-afd9265b5d1c"
CM029358.1	RepeatMasker	LINE/R1-LOA	1576291	1576798	806	+	.	ID="RND-6_FAMILY-1331";Tend="2295";Tstart="1785";shortTE="F";uid="ea26725e-d452-4bed-935d-4c8cec1b4b54"
CM029358.1	RepeatMasker	DNA/hAT-Tip100	6107542	6107700	1105	+	.	ID="RND-5_FAMILY-5682";Tend="1150";Tstart="967";shortTE="F";uid="80c5dfe4-6695-46b8-94a4-b5e6616ba69b"
CM029358.1	RepeatMasker	Retroposon?	11074335	11074812	2435	+	.	ID="RND-6_FAMILY-1967";Tend="1465";Tstart="918";shortTE="F";uid="5d3a554d-58c7-4d3e-968f-b37dd3d46dd8"
CM029358.1	RepeatMasker	DNA/Ginger-1	33888217	33888459	1067	+	.	ID="RND-6_FAMILY-4698";Tend="1749";Tstart="1497";shortTE="F";uid="682491df-96ea-4d5f-99a0-ff9fd77b879f"
CM029358.1	RepeatMasker	DNA/Ginger-1	19046729	19047634	5188	+	.	ID="RND-6_FAMILY-25049";Tend="1913";Tstart="984";shortTE="F";uid="f6e1fb24-9633-40ae-8261-714800a1e127"
CM029358.1	RepeatMasker	Unknown	27929421	27929591	819	+	.	ID="RND-6_FAMILY-135";Tend="1397";Tstart="1223";shortTE="F";uid="c8879e24-5361-4055-b704-7e8a37f3723d"
CM029358.1	RepeatMasker	DNA	36533075	36533430	839	+	.	ID="RND-6_FAMILY-550";Tend="1436";Tstart="1092";shortTE="F";uid="6539fabc-a3e5-47d6-b3d4-1d02684ae29f"
CM029358.1	RepeatMasker	DNA/Ginger-1	32838623	32838949	831	+	.	ID="RND-4_FAMILY-400";Tend="1680";Tstart="1256";shortTE="F";uid="29ee7d95-8050-47cb-a318-e095101ad55b"
CM029358.1	RepeatMasker	DNA/hAT-hAT19	36583650	36583934	724	+	.	ID="HAT-N13_AP";TEgroup="ctg_2%7CHAT-N13_AP%7C8";Tend="623";Tstart="1";shortTE="F";uid="c372c587-6bef-4ad9-ac05-5dd3ed00e690"
CM029358.1	RepeatMasker	DNA/Ginger-1	31574710	31574812	643	+	.	ID="RND-1_FAMILY-2";Tend="1482";Tstart="1382";shortTE="F";uid="64e38e4a-a84d-48d1-b6d7-47845a02d5f0"
CM029358.1	RepeatMasker	Retroposon?	34814878	34814988	604	+	.	ID="RND-5_FAMILY-708";Tend="865";Tstart="754";shortTE="F";uid="95a5b8dc-84b7-461b-aec6-de11ba4208ff"
CM029358.1	RepeatMasker	DNA/Kolobok-E	10577197	10577480	1367	+	.	ID="RND-3_FAMILY-70";Tend="1209";Tstart="923";shortTE="F";uid="8f41ae95-e07d-45d6-bac0-987bcd08ff3e"
CM029358.1	RepeatMasker	LINE/I	16368196	16368601	1326	+	.	ID="RND-6_FAMILY-8793";Tend="1273";Tstart="814";shortTE="F";uid="e0f52e7b-afc4-4924-9e34-bb320fd56d74"
CM029358.1	RepeatMasker	LINE/RTE-BovB	4487210	4487685	1194	+	.	ID="RND-3_FAMILY-111";Tend="1729";Tstart="1155";shortTE="F";uid="81b92a61-199c-41f5-a1ee-f7a2d972c08c"
CM029358.1	RepeatMasker	DNA/Ginger-1	22245967	22246162	426	+	.	ID="RND-6_FAMILY-25049";Tend="1707";Tstart="1512";shortTE="F";uid="602e96e5-b996-45ed-aab9-fdefc1694046"
CM029358.1	RepeatMasker	DNA	22398089	22398677	662	+	.	ID="RND-3_FAMILY-144";TEgroup="ctg_2%7CRND-3_FAMILY-144%7C11";Tend="1771";Tstart="874";shortTE="F";uid="9167b080-2035-443d-a845-53bd5b89c29e"
CM029358.1	RepeatMasker	Retroposon?	12519742	12520272	1132	+	.	ID="RND-1_FAMILY-27";Tend="1446";Tstart="949";shortTE="F";uid="18846a32-8a3b-49d3-bef1-da1ebdc57724"
CM029358.1	RepeatMasker	DNA	35158116	35158628	2402	+	.	ID="RND-6_FAMILY-550";Tend="1490";Tstart="927";shortTE="F";uid="1d6f0c9a-51b3-4977-a1f7-bfa27b1e291e"
CM029358.1	RepeatMasker	Retroposon?	39697012	39697368	1466	+	.	ID="RND-1_FAMILY-7";Tend="1244";Tstart="855";shortTE="F";uid="01b32798-8000-45f9-bd47-43c99587c96f"
CM029358.1	RepeatMasker	DNA	7094642	7094956	1319	+	.	ID="RND-5_FAMILY-1449";Tend="1235";Tstart="902";shortTE="F";uid="6997db67-b0df-4b87-b483-3a72582a31dc"
CM029358.1	RepeatMasker	DNA	8291352	8291509	430	+	.	ID="TTAA22_AP";Tend="150";Tstart="5";shortTE="F";uid="af08bd9f-d146-4861-8367-5c9df53738d9"
CM029358.1	RepeatMasker	DNA/Ginger-1	20379641	20380004	1239	+	.	ID="RND-5_FAMILY-1480";Tend="1723";Tstart="1350";shortTE="F";uid="d0352e55-9bcb-46d5-8715-4dce323b7f2c"
CM029358.1	RepeatMasker	DNA/Kolobok-E	30164703	30165082	2432	+	.	ID="RND-5_FAMILY-751";Tend="1325";Tstart="953";shortTE="F";uid="bfb37e86-e2ba-4ef5-8793-99305e8fc83c"
CM029358.1	RepeatMasker	DNA/Ginger-1	15694179	15694469	797	+	.	ID="RND-4_FAMILY-400";Tend="1681";Tstart="1355";shortTE="F";uid="881d4171-59ce-488d-bbac-b2b69c7cb03a"
CM029358.1	RepeatMasker	Retroposon?	21603122	21603599	549	+	.	ID="RND-1_FAMILY-27";Tend="1638";Tstart="1179";shortTE="F";uid="f1e84de8-931e-4fd4-982a-dd3cd7fc324c"
CM029358.1	RepeatMasker	Unknown	5801691	5801895	1001	+	.	ID="RND-1_FAMILY-41";Tend="1127";Tstart="916";shortTE="F";uid="c954559b-8561-4419-bbb4-3f43e5780101"
CM029358.1	RepeatMasker	DNA	20623419	20623780	691	+	.	ID="TTAA25_AP";Tend="369";Tstart="5";shortTE="F";uid="de6f327c-cb75-41c2-997e-5aac8628f480"
CM029358.1	RepeatMasker	Retroposon?	33508949	33509218	720	+	.	ID="RND-1_FAMILY-27";Tend="1945";Tstart="1659";shortTE="F";uid="76189cb6-53f8-44df-8a90-7b357fe08ce9"
CM029358.1	RepeatMasker	DNA/Kolobok-E	11237797	11237958	818	+	.	ID="RND-5_FAMILY-1864";Tend="1907";Tstart="1746";shortTE="F";uid="82488aba-2ca5-4450-a11c-818fcbb9e61a"
CM029358.1	RepeatMasker	DNA/Kolobok-E	22039659	22040026	1052	+	.	ID="RND-3_FAMILY-70";Tend="1209";Tstart="908";shortTE="F";uid="0d14b59d-e7e1-4c7b-845b-1ef8a6a23847"
CM029358.1	RepeatMasker	Retroposon?	4756776	4756972	547	+	.	ID="RND-4_FAMILY-238";Tend="1246";Tstart="1039";shortTE="F";uid="7913e1c6-d668-4805-bcbd-e6a1afdfd547"
CM029358.1	RepeatMasker	DNA/Ginger-1	30827074	30827496	2285	+	.	ID="RND-1_FAMILY-2";Tend="1379";Tstart="934";shortTE="F";uid="7212ea40-d69d-4003-9a14-c806fddef2b6"
CM029358.1	RepeatMasker	DNA/Ginger-1	14676482	14676909	1175	+	.	ID="RND-6_FAMILY-2606";Tend="1561";Tstart="1061";shortTE="F";uid="697b5606-7b87-46c7-b084-555d2d2add9b"
CM029358.1	RepeatMasker	DNA/Ginger-1	1780938	1781093	481	+	.	ID="RND-5_FAMILY-1480";Tend="1569";Tstart="1433";shortTE="F";uid="c5d274e5-77b1-4e3f-86b8-4d314d0fe256"
CM029358.1	RepeatMasker	LINE/R1-LOA	11714565	11714881	611	+	.	ID="RND-5_FAMILY-2612";Tend="1462";Tstart="1099";shortTE="F";uid="05856067-9eb6-450b-b6b6-2c3382c326c0"
CM029358.1	RepeatMasker	Retroposon?	21704136	21704452	1205	+	.	ID="RND-1_FAMILY-27";Tend="1097";Tstart="772";shortTE="F";uid="202dad1c-141a-47ac-89b3-193d76647866"
CM029358.1	RepeatMasker	Retroposon?	27816401	27816525	780	+	.	ID="RND-6_FAMILY-3888";Tend="1101";Tstart="974";shortTE="F";uid="d05cc071-c673-4011-a444-6f851d0686c9"
CM029358.1	RepeatMasker	DNA/Ginger-1	33905112	33905214	422	+	.	ID="RND-2_FAMILY-108";Tend="1116";Tstart="1014";shortTE="F";uid="f0c0fe74-4cfd-4825-83e2-a835834deeae"
CM029358.1	RepeatMasker	Retroposon?	12821419	12821543	516	+	.	ID="RND-4_FAMILY-238";Tend="1234";Tstart="1105";shortTE="F";uid="beeebf99-4f59-49e9-982f-7f0c8e46a8af"
CM029358.1	RepeatMasker	Retroposon?	16832730	16833083	1797	+	.	ID="RND-6_FAMILY-3888";Tend="1284";Tstart="953";shortTE="F";uid="f73d8c88-6f77-410c-9e22-d005addb70e6"
CM029358.1	RepeatMasker	DNA/Ginger-1	15474787	15474986	1709	+	.	ID="RND-1_FAMILY-166";Tend="1087";Tstart="889";shortTE="F";uid="5043f7ab-634f-4fe8-9272-e729526f7c40"
CM029358.1	RepeatMasker	DNA	5774376	5774768	1197	+	.	ID="RND-3_FAMILY-136";Tend="1318";Tstart="927";shortTE="F";uid="e1d32820-89c6-43e4-ae6f-d8af33a7cd97"
CM029358.1	RepeatMasker	DNA/Kolobok-E	20591553	20591716	1314	+	.	ID="RND-6_FAMILY-5151";Tend="1879";Tstart="1716";shortTE="F";uid="6832ec5a-08cf-493d-a74a-48382201cbfe"
CM029358.1	RepeatMasker	Retroposon?	9448642	9448786	672	+	.	ID="RND-3_FAMILY-104";Tend="1872";Tstart="1736";shortTE="F";uid="86eb518e-ce44-49a9-8bff-825318ec6920"
CM029358.1	RepeatMasker	DNA/hAT-Charlie	34079300	34079494	676	+	.	ID="RND-6_FAMILY-950";Tend="665";Tstart="468";shortTE="F";uid="9c9f5ab0-b296-42f3-bae9-bf541886c1a6"
CM029358.1	RepeatMasker	Retroposon?	23363489	23363663	1257	+	.	ID="RND-1_FAMILY-14";Tend="1888";Tstart="1707";shortTE="F";uid="97dacdad-c05b-4bb8-9390-05fa03236279"
CM029358.1	RepeatMasker	DNA/Ginger-1	14673466	14673787	520	+	.	ID="RND-6_FAMILY-2606";Tend="1378";Tstart="965";shortTE="F";uid="054ddeb9-cc55-4995-bc2c-fcabe6492b6a"
CM029358.1	RepeatMasker	Retroposon?	25217639	25217793	511	+	.	ID="RND-2_FAMILY-19";Tend="889";Tstart="724";shortTE="F";uid="52cda765-42e2-42fa-a384-5e2209dac18c"
CM029358.1	RepeatMasker	LINE/RTE-BovB	37075210	37075337	446	+	.	ID="RND-6_FAMILY-617";Tend="1333";Tstart="1199";shortTE="F";uid="c979481c-3a76-4d98-9d49-f6ac43d2b246"
CM029358.1	RepeatMasker	Unknown	25145087	25145355	1319	+	.	ID="RND-1_FAMILY-41";Tend="1176";Tstart="918";shortTE="F";uid="d4a86d8c-9d4f-4b75-9cd9-160368867e00"
CM029358.1	RepeatMasker	LINE/R1-LOA	10305721	10306063	683	+	.	ID="RND-6_FAMILY-1331";Tend="2261";Tstart="1931";shortTE="F";uid="d77b6e3c-35d9-48a8-80b2-8e237d37dcf6"
CM029358.1	RepeatMasker	Retroposon?	931795	932017	472	+	.	ID="RND-3_FAMILY-43";Tend="1203";Tstart="988";shortTE="F";uid="da1ad159-3185-4085-9522-acc37fabf93a"
CM029358.1	RepeatMasker	RC/Helitron	13809039	13809548	4357	+	.	ID="RND-5_FAMILY-2316";Tend="1930";Tstart="1428";shortTE="F";uid="91c95ae0-ef0d-4e2f-8269-ae08447668b6"
CM029358.1	RepeatMasker	LINE/I	14646979	14647496	2006	+	.	ID="RND-6_FAMILY-865";Tend="1383";Tstart="782";shortTE="F";uid="84ac4905-8fc5-4e86-84b7-fd4f87add5ac"
CM029358.1	RepeatMasker	DNA/Ginger-1	35456460	35456821	1936	+	.	ID="RND-5_FAMILY-1480";Tend="1690";Tstart="1296";shortTE="F";uid="68b58f4b-52d8-4c17-89e0-6c87ed2491b1"
CM029358.1	RepeatMasker	DNA/Kolobok-E	17285482	17285782	636	+	.	ID="RND-5_FAMILY-1864";Tend="1110";Tstart="799";shortTE="F";uid="d2b5b7d8-d28e-4f7d-ac8f-c74980c0b9d9"
CM029358.1	RepeatMasker	LINE/Penelope	1444066	1444280	693	+	.	ID="RND-5_FAMILY-2668";Tend="957";Tstart="759";shortTE="F";uid="3b93844c-da20-4025-a5e3-f59ff3704a21"
CM029358.1	RepeatMasker	Unknown	26018915	26019064	1364	+	.	ID="RND-6_FAMILY-19938";Tend="1051";Tstart="902";shortTE="F";uid="bb43b652-8db7-4946-89e5-d1311d22ba46"
CM029358.1	RepeatMasker	DNA/P	17144749	17144873	577	+	.	ID="RND-6_FAMILY-20510";Tend="1619";Tstart="1495";shortTE="F";uid="4fa53042-06f8-4b3b-a57b-169a2827ba08"
CM029358.1	RepeatMasker	DNA/hAT-Tip100	23281794	23282017	435	+	.	ID="RND-3_FAMILY-203";Tend="1131";Tstart="870";shortTE="F";uid="ab95cf07-de09-4097-94b0-5d0b4992bb2e"
CM029358.1	RepeatMasker	DNA/Ginger-1	33748142	33748446	1559	+	.	ID="RND-5_FAMILY-1110";Tend="1713";Tstart="1389";shortTE="F";uid="783b2522-abe2-42ea-b2ff-c91945d68ee3"
CM029358.1	RepeatMasker	DNA/Kolobok-E	30684971	30685141	613	+	.	ID="RND-3_FAMILY-70";Tend="1094";Tstart="928";shortTE="F";uid="9047f146-7775-47bd-85ff-88b68bb9c373"
CM029358.1	RepeatMasker	DNA/hAT-Charlie	34125915	34126099	458	+	.	ID="RND-6_FAMILY-950";Tend="645";Tstart="435";shortTE="F";uid="0439615a-7668-489d-b1b2-16da9b90d1ac"
CM029358.1	RepeatMasker	Retroposon?	10104660	10104764	447	+	.	ID="RND-1_FAMILY-7";Tend="1006";Tstart="898";shortTE="F";uid="f0de4ddc-3fe7-4087-bc85-3c03d81d7e2f"
CM029358.1	RepeatMasker	Unknown	19327727	19327915	459	+	.	ID="RND-4_FAMILY-735";Tend="1195";Tstart="1016";shortTE="F";uid="83bd7314-2e71-4133-833c-bc6a77d7ebb4"
CM029358.1	RepeatMasker	LINE/RTE-BovB	10824588	10824737	658	+	.	ID="RND-6_FAMILY-3718";Tend="871";Tstart="736";shortTE="F";uid="7ec30ee5-2f82-476b-b8f8-8a6b0665cb42"
CM029358.1	RepeatMasker	Retroposon?	33979943	33980379	1360	+	.	ID="RND-1_FAMILY-27";Tend="1951";Tstart="1509";shortTE="F";uid="4cc04c75-dd14-475b-91cf-740516ae492f"
CM029358.1	RepeatMasker	Retroposon?	28953634	28953856	1209	+	.	ID="RND-6_FAMILY-3888";Tend="1150";Tstart="944";shortTE="F";uid="80b44550-e052-4374-8b0d-5a2e1cf64698"
CM029358.1	RepeatMasker	Unknown	8124979	8125195	766	+	.	ID="RND-4_FAMILY-735";Tend="1092";Tstart="880";shortTE="F";uid="f635c1eb-a70c-44f7-9562-9363893bedfc"
CM029358.1	RepeatMasker	DNA/Ginger-1	2414881	2415305	1443	+	.	ID="RND-1_FAMILY-19";Tend="1506";Tstart="993";shortTE="F";uid="b874620a-8d3c-4414-bcd9-1b1dd089a1d7"
CM029358.1	RepeatMasker	Retroposon?	8756789	8757453	2408	+	.	ID="RND-1_FAMILY-27";Tend="1423";Tstart="767";shortTE="F";uid="2d8e4362-b7e2-4036-8c13-3bb61b7a9be8"
CM029358.1	RepeatMasker	Retroposon?	1702234	1703259	4883	+	.	ID="RND-4_FAMILY-238";Tend="1905";Tstart="785";shortTE="F";uid="c571f2f7-80ac-43fb-a9ed-9f1cde9cecd7"
CM029358.1	RepeatMasker	Retroposon?	3883805	3884030	906	+	.	ID="RND-1_FAMILY-7";Tend="1419";Tstart="1171";shortTE="F";uid="879fbb05-9bbb-4c6e-bd8a-7a591fa2efbc"
CM029358.1	RepeatMasker	DNA	11806929	11807712	1818	+	.	ID="RND-3_FAMILY-144";Tend="1761";Tstart="882";shortTE="F";uid="8bd4a486-9d7f-44c6-9f45-fafba9a58168"
CM029358.1	RepeatMasker	DNA/hAT-Tip100	24164218	24166260	3921	+	.	ID="RND-6_FAMILY-15969";Tend="2041";Tstart="2";shortTE="F";uid="ded9f826-47fb-4795-9e20-31624e9fccc0"
CM029358.1	RepeatMasker	DNA/Ginger-1	11407955	11408284	512	+	.	ID="RND-6_FAMILY-856";Tend="1687";Tstart="1392";shortTE="F";uid="62fbfadf-272a-4605-be34-3dc8dc561825"
CM029358.1	RepeatMasker	DNA	32478614	32479085	508	+	.	ID="RND-4_FAMILY-168";Tend="1481";Tstart="1049";shortTE="F";uid="4573672f-54c0-4caf-8a68-7e521c090233"
CM029358.1	RepeatMasker	DNA/Ginger-1	11858953	11860618	12735	+	.	ID="RND-1_FAMILY-1";Tend="2474";Tstart="813";shortTE="F";uid="90bf9154-cbf6-4034-b873-b49ad7886ab7"
CM029358.1	RepeatMasker	LINE/RTE-BovB	4352544	4352860	473	+	.	ID="RND-3_FAMILY-111";TEgroup="ctg_2%7CRND-3_FAMILY-111%7C2";Tend="1721";Tstart="1280";shortTE="F";uid="be90a243-8873-4b51-8d2c-f466bedbdf4e"
CM029358.1	RepeatMasker	DNA/Ginger-1	17802462	17803167	1938	+	.	ID="RND-6_FAMILY-856";TEgroup="ctg_2%7CRND-6_FAMILY-856%7C2";Tend="2000";Tstart="1462";shortTE="F";uid="4589f47a-e26d-4fa1-b9fd-2dacb63afd23"
CM029358.1	RepeatMasker	DNA/Kolobok-E	11177452	11177631	647	+	.	ID="RND-5_FAMILY-1849";Tend="1430";Tstart="1251";shortTE="F";uid="bca21e43-a4f3-4c3e-af66-ada4738631cb"
CM029358.1	RepeatMasker	DNA/Ginger-1	3093612	3094095	1023	+	.	ID="RND-4_FAMILY-400";TEgroup="ctg_2%7CRND-4_FAMILY-400%7C2";Tend="1458";Tstart="1258";shortTE="F";uid="c1e8fd02-3fc0-4cb8-a20a-2444b25c4c89"
CM029358.1	RepeatMasker	RC/Helitron	36707867	36708217	2077	+	.	ID="RND-4_FAMILY-897";Tend="1620";Tstart="1282";shortTE="F";uid="742d44b1-0c94-48a5-93e7-b35e92536258"
CM029358.1	RepeatMasker	Retroposon?	18601372	18602060	3091	+	.	ID="RND-1_FAMILY-7";Tend="1720";Tstart="1062";shortTE="F";uid="ce3bab07-30d7-433d-9128-62c0457d68ec"
CM029358.1	RepeatMasker	Unknown	26363273	26363407	625	+	.	ID="RND-6_FAMILY-135";Tend="1048";Tstart="905";shortTE="F";uid="037a6ff5-e5b7-46b3-af78-19de964e92ac"
CM029358.1	RepeatMasker	LINE/RTE-BovB	7275942	7276225	930	+	.	ID="RND-1_FAMILY-83";Tend="1034";Tstart="763";shortTE="F";uid="7bc777f2-bcda-4c97-8c11-86a3083f8658"
CM029358.1	RepeatMasker	RC/Helitron	13807191	13807429	1997	+	.	ID="RND-1_FAMILY-67";Tend="1883";Tstart="1632";shortTE="F";uid="5cda32cd-489b-4733-bb17-a3bfdc9ff361"
CM029358.1	RepeatMasker	DNA	14445573	14445783	571	+	.	ID="RND-3_FAMILY-60";Tend="1166";Tstart="960";shortTE="F";uid="64c6fe86-6746-450a-87a7-76d843707067"
CM029358.1	RepeatMasker	DNA/Ginger-1	7354032	7354244	575	+	.	ID="RND-6_FAMILY-4698";Tend="1117";Tstart="914";shortTE="F";uid="d1ddd3b4-6b7d-4b87-8667-87d4a7a3a0db"
CM029358.1	RepeatMasker	DNA/Ginger-1	33557825	33558494	3373	+	.	ID="RND-6_FAMILY-4698";Tend="1693";Tstart="976";shortTE="F";uid="f1a561ac-1139-41f5-9ba3-98f8c083c86b"
CM029358.1	RepeatMasker	Unknown	21414948	21415228	494	+	.	ID="RND-4_FAMILY-767";Tend="1478";Tstart="1175";shortTE="F";uid="554208e4-2132-437a-8c0c-2f81d5cbb2c2"
CM029358.1	RepeatMasker	DNA/Ginger-1	18375997	18376191	890	+	.	ID="RND-1_FAMILY-8";Tend="1749";Tstart="1554";shortTE="F";uid="a34d93d6-53aa-4007-9b57-9af05f0f8e7d"
CM029358.1	RepeatMasker	Unknown	22028858	22029037	706	+	.	ID="RND-4_FAMILY-556";Tend="783";Tstart="617";shortTE="F";uid="7b8a0937-2301-411d-8056-a9b0fc028647"
CM029358.1	RepeatMasker	Retroposon?	6819648	6819790	1250	+	.	ID="RND-3_FAMILY-43";Tend="1636";Tstart="1348";shortTE="F";uid="47dc68bc-07cd-458c-b721-2304bd03aef7"
CM029358.1	RepeatMasker	LINE/RTE-BovB	7896829	7897135	1381	+	.	ID="RND-3_FAMILY-111";Tend="1722";Tstart="1426";shortTE="F";uid="37f60929-8373-4c41-b289-0c09140179bb"
CM029358.1	RepeatMasker	DNA/Kolobok-E	17262018	17262155	481	+	.	ID="RND-6_FAMILY-5151";Tend="848";Tstart="709";shortTE="F";uid="fcc7fc30-7396-48d1-bd34-e5a22363c5aa"
CM029358.1	RepeatMasker	Unknown	12017611	12017755	829	+	.	ID="RND-4_FAMILY-923";Tend="1534";Tstart="1390";shortTE="F";uid="9fccb18d-75b4-4f2d-967d-b0e9b3d989bd"
CM029358.1	RepeatMasker	DNA/Ginger-1	4074631	4075010	1144	+	.	ID="RND-6_FAMILY-856";Tend="1657";Tstart="1217";shortTE="F";uid="dc7e39c5-0c36-4564-8b73-163c3f68964c"
CM029358.1	RepeatMasker	Unknown	5698062	5698528	1420	+	.	ID="RND-6_FAMILY-135";Tend="1457";Tstart="901";shortTE="F";uid="bb061e4e-7898-4b70-9c9a-8baf8ef64219"
CM029358.1	RepeatMasker	DNA/Ginger-1	34126266	34126531	1594	+	.	ID="RND-1_FAMILY-2";Tend="1259";Tstart="998";shortTE="F";uid="a787486a-a4f0-411c-95f0-cbb979e12493"
CM029358.1	RepeatMasker	LINE/RTE-BovB	15784301	15784538	1648	+	.	ID="RND-1_FAMILY-83";Tend="2476";Tstart="2250";shortTE="F";uid="8405291b-5f77-4712-bd82-db3f9efd755e"
CM029358.1	RepeatMasker	Unknown	36707122	36707405	585	+	.	ID="RND-4_FAMILY-556";Tend="952";Tstart="635";shortTE="F";uid="61333a30-dc1d-4abc-b2bd-a2b54b4d2009"
CM029358.1	RepeatMasker	Unknown	27660625	27660862	603	+	.	ID="RND-6_FAMILY-135";Tend="1138";Tstart="904";shortTE="F";uid="1a89eab2-e199-4f2d-a0e1-e2df5f981df8"
CM029358.1	RepeatMasker	Retroposon?	5062877	5063255	1089	+	.	ID="RND-6_FAMILY-3888";Tend="1542";Tstart="1171";shortTE="F";uid="ceeadbdd-79de-44c9-a355-d372008caee1"
CM029358.1	RepeatMasker	Retroposon?	39418087	39418484	503	+	.	ID="RND-1_FAMILY-6";TEgroup="ctg_2%7CRND-1_FAMILY-6%7C5";Tend="1316";Tstart="1167";shortTE="F";uid="e9d37989-a297-43f2-8cbd-6047ce770e09"
CM029358.1	RepeatMasker	DNA/hAT-Blackjack	4533670	4534128	2401	+	.	ID="RND-1_FAMILY-138";Tend="1491";Tstart="993";shortTE="F";uid="f50b2700-b90d-4275-97ec-3ba428374637"
CM029358.1	RepeatMasker	DNA/hAT-hAT19	25625972	25626304	2073	+	.	ID="DNA8-79_AP";Tend="342";Tstart="1";shortTE="F";uid="006a2d06-85f1-446c-b5c2-99aa2cd22258"
CM029358.1	RepeatMasker	DNA/Ginger-1	693340	693583	452	+	.	ID="RND-1_FAMILY-8";Tend="1185";Tstart="957";shortTE="F";uid="2ceff745-f561-4deb-8dee-a3c6a4a0251c"
CM029358.1	RepeatMasker	Unknown	24868440	24868706	687	+	.	ID="RND-4_FAMILY-556";Tend="1418";Tstart="1177";shortTE="F";uid="72db4c82-0733-4296-9797-b4e85229514d"
CM029358.1	RepeatMasker	DNA/Kolobok-E	31450063	31450356	1269	+	.	ID="RND-3_FAMILY-70";Tend="1939";Tstart="1642";shortTE="F";uid="d6bdd8c8-a08c-450c-99bb-2f7a8944c25d"
CM029358.1	RepeatMasker	Unknown	6943654	6944016	1099	+	.	ID="RND-1_FAMILY-134";Tend="1278";Tstart="851";shortTE="F";uid="74e13716-10f3-4b82-a93e-ca1fa46fa9f4"
CM029358.1	RepeatMasker	LINE/RTE-BovB	16704794	16705039	822	+	.	ID="RND-3_FAMILY-111";Tend="1725";Tstart="1479";shortTE="F";uid="d19faf43-0071-4a2f-8444-b67877010c34"
CM029358.1	RepeatMasker	LINE/RTE-BovB	29318358	29319163	5519	+	.	ID="RND-6_FAMILY-3718";Tend="1652";Tstart="866";shortTE="F";uid="2ff85747-1979-4a2e-a862-de3dbc84147d"
CM029358.1	RepeatMasker	Retroposon?	30857713	30858140	891	+	.	ID="RND-5_FAMILY-708";Tend="1970";Tstart="1535";shortTE="F";uid="b2efe97a-500f-414d-9a15-c4b914b8852b"
CM029358.1	RepeatMasker	LINE/R1-LOA	25544976	25545470	478	+	.	ID="RND-6_FAMILY-1331";Tend="2266";Tstart="1704";shortTE="F";uid="53c88799-6c6c-42c5-887b-caad4ef9ab13"
CM029358.1	RepeatMasker	Unknown	2746630	2747018	634	+	.	ID="RND-5_FAMILY-2233";Tend="1388";Tstart="1003";shortTE="F";uid="b04c71b9-c453-4c39-9db1-aa5fabfb72c5"
CM029358.1	RepeatMasker	DNA/hAT?	26866794	26867072	774	+	.	ID="RND-3_FAMILY-96";Tend="1523";Tstart="1222";shortTE="F";uid="be633522-6d8c-452b-a61e-1593c1c78d5a"
CM029358.1	RepeatMasker	Retroposon?	35449314	35449995	2828	+	.	ID="RND-4_FAMILY-238";Tend="1493";Tstart="777";shortTE="F";uid="06680d9f-42a6-4ddd-ac77-a89272af5c7f"
CM029358.1	RepeatMasker	LINE/RTE-BovB	13317499	13317932	3066	+	.	ID="RND-1_FAMILY-18";Tend="2541";Tstart="2115";shortTE="F";uid="64f8c757-4cc9-42de-9370-0b8217fb9448"
CM029358.1	RepeatMasker	Unknown	4443522	4443719	638	+	.	ID="RND-1_FAMILY-41";Tend="1136";Tstart="929";shortTE="F";uid="6c2c4955-2a70-4f26-a3e1-a86c0d771e7c"
CM029358.1	RepeatMasker	DNA/hAT-Charlie	16128882	16129176	1525	+	.	ID="RND-6_FAMILY-5047";Tend="1277";Tstart="927";shortTE="F";uid="8d03b851-65e2-47d8-98c3-d1abb73cfb85"
CM029358.1	RepeatMasker	DNA/Ginger-1	29021166	29021447	1337	+	.	ID="RND-6_FAMILY-2606";Tend="2108";Tstart="1811";shortTE="F";uid="87de9dd5-baad-45a1-b316-d79c042aa72c"
CM029358.1	RepeatMasker	DNA/Ginger-1	29092024	29092863	5961	+	.	ID="RND-6_FAMILY-25049";Tend="2143";Tstart="1300";shortTE="F";uid="3edba904-ccd8-48a3-ade4-05a41fb2a73f"
CM029358.1	RepeatMasker	Retroposon?	31123862	31124043	584	+	.	ID="RND-1_FAMILY-27";Tend="1073";Tstart="897";shortTE="F";uid="fe081ee0-6c61-47b7-9a2a-b011e8cdefb3"
CM029358.1	RepeatMasker	Unknown	24499722	24500150	590	+	.	ID="RND-4_FAMILY-767";TEgroup="ctg_2%7CRND-4_FAMILY-767%7C2";Tend="1675";Tstart="719";shortTE="F";uid="ab78357e-80cc-4c2a-8289-4255e9f82dbf"
CM029358.1	RepeatMasker	RC/Helitron	27130438	27130633	583	+	.	ID="RND-1_FAMILY-159";Tend="951";Tstart="751";shortTE="F";uid="40196e7a-f8f3-4da9-9749-55970cec6e39"
CM029358.1	RepeatMasker	Unknown	19725148	19725310	1078	+	.	ID="RND-1_FAMILY-41";Tend="1061";Tstart="895";shortTE="F";uid="c5c30ace-5740-49b0-bd1f-bd8c5700f490"
CM029358.1	RepeatMasker	DNA/Ginger-1	5720016	5720207	736	+	.	ID="RND-1_FAMILY-2";Tend="1314";Tstart="1118";shortTE="F";uid="ca5c46f4-e475-48aa-b870-eff9f7533a7d"
CM029358.1	RepeatMasker	DNA/Kolobok-E	34387843	34388040	936	+	.	ID="RND-3_FAMILY-70";Tend="1171";Tstart="962";shortTE="F";uid="be13c7a4-edfc-4983-82dd-05e1b20f5098"
CM029358.1	RepeatMasker	DNA/Ginger-1	10349793	10350153	1225	+	.	ID="RND-1_FAMILY-2";Tend="1276";Tstart="880";shortTE="F";uid="61be00c2-b502-4c01-aa97-10d410b14b4b"
CM029358.1	RepeatMasker	LINE/RTE-BovB	19152948	19153939	945	+	.	ID="RND-6_FAMILY-2288";Tend="1628";Tstart="967";shortTE="F";uid="cf5d158d-4b24-4407-b42c-106a9a71e58e"
CM029358.1	RepeatMasker	LINE/RTE-BovB	13022172	13022404	820	+	.	ID="RND-5_FAMILY-6539";Tend="1273";Tstart="1017";shortTE="F";uid="84df2469-7643-434c-97d5-aeff59e95ba0"
CM029358.1	RepeatMasker	Retroposon?	10181245	10181604	1638	+	.	ID="RND-1_FAMILY-27";Tend="1130";Tstart="764";shortTE="F";uid="856c9ecf-93ca-4fd9-a1f1-5aa0d431df6b"
CM029358.1	RepeatMasker	DNA/P	28787228	28787857	4457	+	.	ID="RND-6_FAMILY-20510";Tend="946";Tstart="244";shortTE="F";uid="69dcbd13-8a55-4982-bf00-d79a89008f83"
CM029358.1	RepeatMasker	Retroposon?	36579123	36579359	964	+	.	ID="RND-6_FAMILY-3888";Tend="1224";Tstart="961";shortTE="F";uid="55033fb7-62c3-408f-af55-d4ac6f6e27f1"
CM029358.1	RepeatMasker	Unknown	5477891	5478403	3338	+	.	ID="RND-1_FAMILY-56";Tend="1343";Tstart="827";shortTE="F";uid="9097b787-1136-4bfb-b8e4-e627093739a8"
CM029358.1	RepeatMasker	Retroposon?	6619399	6619513	595	+	.	ID="RND-1_FAMILY-7";Tend="1006";Tstart="877";shortTE="F";uid="7c3cb2f5-37ad-4c54-976b-9c1adf3f3e72"
CM029358.1	RepeatMasker	DNA/Ginger-1	23495708	23495981	768	+	.	ID="rnd-6_family-25049";Tend="1755";Tstart="1528";shortTE="F";uid="d709dee6-33da-410d-b31f-e47ce076dd29"
CM029358.1	RepeatMasker	DNA/Ginger-1	23199126	23199228	444	+	.	ID="RND-5_FAMILY-1480";Tend="1529";Tstart="1426";shortTE="F";uid="2bd6616e-85bb-401a-8c03-5ce0622747d0"
CM029358.1	RepeatMasker	DNA/hAT-Charlie	15957097	15957315	848	+	.	ID="RND-6_FAMILY-950";Tend="1223";Tstart="1008";shortTE="F";uid="d81dde4e-5ccd-426e-8dde-d222627b1716"
CM029358.1	RepeatMasker	Unknown	6499298	6499714	1304	+	.	ID="RND-6_FAMILY-135";Tend="1455";Tstart="999";shortTE="F";uid="67f70db9-3c3f-49f7-903b-f203af48bd56"
CM029358.1	RepeatMasker	Unknown	21383513	21383956	2376	+	.	ID="RND-1_FAMILY-134";Tend="1300";Tstart="844";shortTE="F";uid="649188ad-2f4a-4a77-beb4-10c6f185636b"
CM029358.1	RepeatMasker	Unknown	21636704	21636929	534	+	.	ID="RND-5_FAMILY-1478";Tend="1365";Tstart="1116";shortTE="F";uid="0a95d19a-8e0c-4c5e-b221-0772362ec142"
CM029358.1	RepeatMasker	Retroposon?	13203619	13203857	1066	+	.	ID="RND-1_FAMILY-14";Tend="1889";Tstart="1636";shortTE="F";uid="3eece2f3-a002-4078-abab-ce6c0ea94462"
CM029358.1	RepeatMasker	Retroposon?	34349351	34349570	1017	+	.	ID="RND-6_FAMILY-1967";Tend="1129";Tstart="909";shortTE="F";uid="5d6e8c02-496b-4dee-87e2-93df7fb8729b"
CM029358.1	RepeatMasker	Unknown	19172427	19172633	718	+	.	ID="RND-1_FAMILY-54";Tend="1235";Tstart="1004";shortTE="F";uid="58ab39cc-546a-45cd-b816-9ba1cee22467"
CM029358.1	RepeatMasker	LINE/L1	14327919	14328084	535	+	.	ID="RND-6_FAMILY-20519";Tend="1442";Tstart="1290";shortTE="F";uid="452b71d9-8713-4bfe-8fd6-56420cd224f7"
CM029358.1	RepeatMasker	DNA/Ginger-1	37869989	37870752	4266	+	.	ID="RND-6_FAMILY-25049";Tend="2143";Tstart="1324";shortTE="F";uid="ad270abe-f4b0-4d78-a47b-f7aaddf32fb7"
CM029358.1	RepeatMasker	Retroposon?	16904527	16905031	2048	+	.	ID="RND-1_FAMILY-27";Tend="1289";Tstart="773";shortTE="F";uid="d00967b6-aeab-48be-a059-821d87bf77a8"
CM029358.1	RepeatMasker	DNA/Ginger-1	36724525	36724759	1401	+	.	ID="RND-6_FAMILY-8806";Tend="2490";Tstart="2252";shortTE="F";uid="0006cec4-9b16-429c-9b2b-8a41fb503b09"
CM029358.1	RepeatMasker	Retroposon?	17006401	17006637	564	+	.	ID="RND-3_FAMILY-104";Tend="1642";Tstart="1426";shortTE="F";uid="6f7c23ff-bfa4-4b1a-8144-29177ea5f6e9"
CM029358.1	RepeatMasker	Retroposon?	13883080	13883496	2024	+	.	ID="RND-6_FAMILY-3888";Tend="1372";Tstart="957";shortTE="F";uid="75e310aa-5594-4091-9a60-d822282c2aeb"
CM029358.1	RepeatMasker	DNA/Ginger-1	5241743	5242518	1719	+	.	ID="RND-5_FAMILY-1110";Tend="1814";Tstart="905";shortTE="F";uid="2b0876b5-5696-4ed9-9680-0ead1e21eed6"
CM029358.1	RepeatMasker	DNA/hAT-Charlie	19912158	19912335	550	+	.	ID="HALYOMORPHA_HALYS-5_FAMILY-257";Tend="564";Tstart="386";shortTE="F";uid="12c30bd7-c5b2-4126-adfd-3899026fc04d"
CM029358.1	RepeatMasker	Unknown	12464442	12464897	561	+	.	ID="RND-6_FAMILY-11873";Tend="1152";Tstart="744";shortTE="F";uid="c63fae92-e604-4507-b322-107daff12848"
CM029358.1	RepeatMasker	DNA/Kolobok-E	7153481	7153840	890	+	.	ID="RND-3_FAMILY-70";Tend="1913";Tstart="1502";shortTE="F";uid="fb505691-90b7-42e2-ba7e-1abb07d96727"
CM029358.1	RepeatMasker	Retroposon?	34582838	34583966	6420	+	.	ID="RND-1_FAMILY-27";Tend="1952";Tstart="771";shortTE="F";uid="347d2f89-85de-4a15-9e2b-548f84be200d"
CM029358.1	RepeatMasker	DNA/hAT?	22382961	22383103	469	+	.	ID="RND-3_FAMILY-96";Tend="1449";Tstart="1294";shortTE="F";uid="e2b48495-3698-49b3-991b-e55a7f6f722e"
CM029358.1	RepeatMasker	Retroposon?	15718541	15718747	1003	+	.	ID="RND-4_FAMILY-238";Tend="1765";Tstart="1538";shortTE="F";uid="fcb76457-f834-4947-bbc4-32c209dabbe9"
CM029358.1	RepeatMasker	LINE/CR1	985383	985524	645	+	.	ID="RND-6_FAMILY-4190";Tend="1212";Tstart="1062";shortTE="F";uid="16afee5c-cd3d-4f70-8aad-e4c44c22f8d2"
CM029358.1	RepeatMasker	DNA/TcMar-Tc1	39299007	39299162	437	+	.	ID="MARINER-N12B_RPR";Tend="725";Tstart="569";shortTE="F";uid="2bbc79e8-e959-4a66-befb-d8ec493a1583"
CM029358.1	RepeatMasker	DNA/Kolobok-E	16041919	16042088	533	+	.	ID="RND-2_FAMILY-13";Tend="913";Tstart="731";shortTE="F";uid="602bc97d-826a-42dc-bb22-1e576a530c13"
CM029358.1	RepeatMasker	Unknown	10802116	10802717	541	+	.	ID="RND-6_FAMILY-135";TEgroup="ctg_2%7CRND-6_FAMILY-135%7C9";Tend="1467";Tstart="927";shortTE="F";uid="86d9576a-41cf-4773-b013-0b8a41e03452"
CM029358.1	RepeatMasker	Retroposon?	3501751	3502493	3014	+	.	ID="RND-4_FAMILY-238";Tend="1849";Tstart="981";shortTE="F";uid="1064f348-a033-44d7-a1d0-b36118512574"
CM029358.1	RepeatMasker	DNA/Kolobok-E	6673849	6674173	1315	+	.	ID="RND-3_FAMILY-70";Tend="1718";Tstart="1348";shortTE="F";uid="138a26f2-4a4b-4bbe-9a8c-5984c06052d2"
CM029358.1	RepeatMasker	Unknown	32868548	32868774	656	+	.	ID="RND-1_FAMILY-31";Tend="5612";Tstart="5385";shortTE="F";uid="7bc73e72-a823-4c80-9a3e-dd8cc55c30c3"
CM029358.1	RepeatMasker	DNA/Ginger-1	17489212	17489444	1011	+	.	ID="RND-2_FAMILY-108";Tend="1299";Tstart="1049";shortTE="F";uid="cb8389f3-8896-496c-8586-819f8384e9e3"
CM029358.1	RepeatMasker	DNA/Sola-1	19644447	19644569	453	+	.	ID="SOLA1-8_AP";Tend="1596";Tstart="1478";shortTE="F";uid="e22ca536-0cca-46ed-b4f1-fce18476dc42"
CM029358.1	RepeatMasker	DNA	17770707	17771138	1693	+	.	ID="RND-5_FAMILY-1449";Tend="1485";Tstart="972";shortTE="F";uid="3f0e0bd8-1a2b-4fb5-9d08-2ebfea76b91f"
CM029358.1	RepeatMasker	LINE/RTE-BovB	22632345	22634105	4702	+	.	ID="RND-6_FAMILY-4720";Tend="2173";Tstart="475";shortTE="F";uid="e506b20e-3188-49e3-81be-394e8598be5b"
CM029358.1	RepeatMasker	LINE/L2	34054292	34054474	901	+	.	ID="RND-6_FAMILY-1297";Tend="1410";Tstart="1243";shortTE="F";uid="244d9c8b-466f-46e3-8085-73cec9ac6a43"
CM029358.1	RepeatMasker	DNA/MULE-MuDR	8956860	8957110	1377	+	.	ID="RND-5_FAMILY-1256";Tend="1193";Tstart="907";shortTE="F";uid="3b37ffe6-9e50-46d4-b794-7a6470a20248"
CM029358.1	RepeatMasker	DNA/Ginger-1	6462470	6462735	1156	+	.	ID="RND-1_FAMILY-2";Tend="1351";Tstart="1078";shortTE="F";uid="6e3cac00-0b94-482a-9973-ce531fbe9c72"
CM029358.1	RepeatMasker	DNA/Ginger-1	3023430	3023685	484	+	.	ID="RND-6_FAMILY-2606";Tend="1622";Tstart="1365";shortTE="F";uid="7408839c-b78e-45b6-aabb-77be00bfb66d"
CM029358.1	RepeatMasker	DNA/Ginger-1	6090887	6091217	577	+	.	ID="RND-1_FAMILY-8";Tend="1362";Tstart="950";shortTE="F";uid="257602bf-5a5e-4a0c-9752-ec017e6925e1"
CM029358.1	RepeatMasker	RC/Helitron	8050880	8051039	1005	+	.	ID="RND-5_FAMILY-2027";Tend="1259";Tstart="1099";shortTE="F";uid="63973bad-34be-44d8-98d9-d30490ee0e91"
CM029358.1	RepeatMasker	RC/Helitron	30663292	30663900	5321	+	.	ID="RND-1_FAMILY-67";Tend="1413";Tstart="796";shortTE="F";uid="d5c46325-dbd0-4cef-b1b8-f908640fb26c"
CM029358.1	RepeatMasker	Retroposon?	28587065	28587311	836	+	.	ID="RND-6_FAMILY-1967";Tend="1171";Tstart="920";shortTE="F";uid="579b3f27-3131-4392-89af-0c9bd1eb27ed"
CM029358.1	RepeatMasker	LINE/RTE-BovB	33380644	33380826	630	+	.	ID="RND-1_FAMILY-83";Tend="993";Tstart="807";shortTE="F";uid="edd6ac42-b1c4-4556-afcf-37fbb184868d"
CM029358.1	RepeatMasker	DNA	33363050	33363689	4510	+	.	ID="RND-5_FAMILY-1979";Tend="1477";Tstart="821";shortTE="F";uid="3977d684-f041-4134-b9db-10976fb9c86a"
CM029358.1	RepeatMasker	LINE/R1-LOA	430236	430546	869	+	.	ID="RND-6_FAMILY-1331";Tend="2477";Tstart="2171";shortTE="F";uid="243eecff-79b8-4d8f-86b8-29a1a2316876"
CM029358.1	RepeatMasker	DNA/Ginger-1	14954433	14955192	2716	+	.	ID="RND-6_FAMILY-25049";Tend="1754";Tstart="875";shortTE="F";uid="0c0903ef-8651-48eb-931d-6becd877994c"
CM029358.1	RepeatMasker	Retroposon?	23001060	23001192	512	+	.	ID="RND-1_FAMILY-7";Tend="984";Tstart="850";shortTE="F";uid="08fd4ea7-0939-4c0b-bafe-a0a39d913a00"
CM029358.1	RepeatMasker	DNA	21063741	21064203	1035	+	.	ID="RND-3_FAMILY-144";Tend="1383";Tstart="902";shortTE="F";uid="603ae75f-2643-47e8-be02-7c0b883094ca"
CM029358.1	RepeatMasker	DNA	1887113	1887384	1130	+	.	ID="RND-6_FAMILY-550";Tend="1483";Tstart="1186";shortTE="F";uid="3e80f160-7797-4e83-b48a-216d90cffd65"
CM029358.1	RepeatMasker	Unknown	16554173	16554311	523	+	.	ID="RND-4_FAMILY-923";Tend="1540";Tstart="1396";shortTE="F";uid="5e0af804-3e28-4e93-816d-39d65835f017"
CM029358.1	RepeatMasker	LINE/RTE-BovB	13987953	13988329	1317	+	.	ID="RND-5_FAMILY-918";Tend="1319";Tstart="883";shortTE="F";uid="329cc7ae-8a05-4538-9cb3-c6d8a00f9ae4"
CM029358.1	RepeatMasker	DNA/Ginger-1	25315763	25315997	933	+	.	ID="RND-1_FAMILY-19";Tend="1150";Tstart="956";shortTE="F";uid="a9d14b56-36ec-4e30-b0f2-d5bb20088eb6"
CM029358.1	RepeatMasker	Retroposon?	14742717	14743150	2250	+	.	ID="RND-1_FAMILY-7";Tend="1297";Tstart="823";shortTE="F";uid="ae3c3e5d-f7d3-42cc-bcb7-edcb8bf0e76c"
CM029358.1	RepeatMasker	DNA/Ginger-1	34926919	34927130	857	+	.	ID="RND-1_FAMILY-33";Tend="1688";Tstart="1487";shortTE="F";uid="ca95e52d-720c-4de2-95d3-be0c8320598b"
CM029358.1	RepeatMasker	Retroposon?	18040495	18041299	500	+	.	ID="RND-4_FAMILY-238";TEgroup="ctg_2%7CRND-4_FAMILY-238%7C6";Tend="1613";Tstart="785";shortTE="F";uid="04335939-481f-46ae-8027-0b0b336d1b4c"
CM029358.1	RepeatMasker	Retroposon?	5989851	5990317	625	+	.	ID="RND-4_FAMILY-238";TEgroup="ctg_2%7CRND-4_FAMILY-238%7C2";Tend="1717";Tstart="1029";shortTE="F";uid="a85cd4bd-6e52-48ef-aab5-65319b00bc6e"
CM029358.1	RepeatMasker	Unknown	6097694	6097930	1079	+	.	ID="RND-6_FAMILY-135";Tend="1187";Tstart="955";shortTE="F";uid="4589c416-a5b2-4e58-b31b-46ea617d7468"
CM029358.1	RepeatMasker	DNA/Ginger-1	4934823	4934970	486	+	.	ID="RND-1_FAMILY-19";Tend="1732";Tstart="1441";shortTE="F";uid="2718301a-8b33-406e-83ff-367e4376951d"
CM029358.1	RepeatMasker	Retroposon?	27105948	27106111	499	+	.	ID="RND-3_FAMILY-104";Tend="847";Tstart="674";shortTE="F";uid="b6269add-c609-40de-826f-69e6987fd4e8"
CM029358.1	RepeatMasker	Retroposon?	14002736	14003058	1714	+	.	ID="RND-5_FAMILY-199";Tend="1116";Tstart="782";shortTE="F";uid="5882d5ed-65b7-483a-b652-53539f256743"
CM029358.1	RepeatMasker	LINE/Penelope	4664815	4664919	512	+	.	ID="RND-6_FAMILY-4766";Tend="1286";Tstart="1182";shortTE="F";uid="96e10d69-53ab-48c9-9f78-6a6942aa3a4b"
CM029358.1	RepeatMasker	LINE/RTE-BovB	36748697	36749162	2172	+	.	ID="RND-4_FAMILY-737";Tend="1660";Tstart="1176";shortTE="F";uid="81b5f7c4-7047-4a4e-ba41-582d71038c76"
CM029358.1	RepeatMasker	DNA	31294649	31295512	3640	+	.	ID="RND-3_FAMILY-144";Tend="1775";Tstart="929";shortTE="F";uid="64b9b67e-0d15-4cf7-a0b2-420fd71ce0a6"
CM029358.1	RepeatMasker	DNA/Ginger-1	13239411	13239801	1633	+	.	ID="RND-6_FAMILY-4698";Tend="1749";Tstart="1325";shortTE="F";uid="85201a86-1423-4228-bde9-159456359c57"
CM029358.1	RepeatMasker	Retroposon?	17562064	17563126	5768	+	.	ID="RND-1_FAMILY-7";Tend="1954";Tstart="745";shortTE="F";uid="74ba57d5-e1c4-4fce-a089-e844b7beb485"
CM029358.1	RepeatMasker	Unknown	9700584	9700692	476	+	.	ID="RND-1_FAMILY-41";Tend="1103";Tstart="1000";shortTE="F";uid="9a0edaf7-0483-4370-8550-2d0b0adc0795"
CM029358.1	RepeatMasker	Retroposon?	6983305	6983542	614	+	.	ID="RND-3_FAMILY-43";Tend="1266";Tstart="1018";shortTE="F";uid="c67b4d06-713d-4986-8bc2-0a44ce6aec5a"
CM029358.1	RepeatMasker	DNA	22725690	22726037	1042	+	.	ID="RND-4_FAMILY-168";TEgroup="ctg_2%7CRND-4_FAMILY-168%7C2";Tend="1486";Tstart="698";shortTE="F";uid="87ebc0ca-1798-4b4b-a118-99bdc9e36b6f"
CM029358.1	RepeatMasker	DNA/Ginger-1	6882685	6883156	2418	+	.	ID="RND-5_FAMILY-1480";Tend="1723";Tstart="1227";shortTE="F";uid="fbde70cf-4f29-4389-be24-0708de57316b"
CM029358.1	RepeatMasker	DNA/Ginger-1	12190647	12190815	962	+	.	ID="RND-6_FAMILY-4698";Tend="1479";Tstart="1307";shortTE="F";uid="eba25a22-c7ec-40ed-89fe-4ba172abad85"
CM029358.1	RepeatMasker	Retroposon?	23695047	23695397	760	+	.	ID="RND-2_FAMILY-19";Tend="1364";Tstart="994";shortTE="F";uid="51227526-c175-4aee-a2a0-15522f537eed"
CM029358.1	RepeatMasker	LINE/RTE-BovB	24549579	24550244	1519	+	.	ID="RND-6_FAMILY-3718";Tend="2021";Tstart="1425";shortTE="F";uid="8ff636bc-2fef-4ffc-98be-22954f0ce31f"
CM029358.1	RepeatMasker	LINE/RTE-BovB	25953627	25954101	2383	+	.	ID="RND-5_FAMILY-2229";Tend="1609";Tstart="1136";shortTE="F";uid="f51838e8-bddc-488d-83a1-4ca16f6ca177"
CM029358.1	RepeatMasker	Unknown	24175244	24175935	1372	+	.	ID="RND-6_FAMILY-345";TEgroup="ctg_2%7CRND-6_FAMILY-345%7C1";Tend="1070";Tstart="665";shortTE="F";uid="f3b6cbda-44c7-4d20-bef2-37592afbddb7"
CM029358.1	RepeatMasker	Unknown	33461383	33461519	1204	+	.	ID="RND-1_FAMILY-54";Tend="1108";Tstart="972";shortTE="F";uid="b72e50e5-5576-44a1-bd17-5033ec5e0991"
CM029358.1	RepeatMasker	DNA/hAT-Tag1	19082073	19082726	512	+	.	ID="HAT-31_LSAL";Tend="1746";Tstart="1113";shortTE="F";uid="3c35b6ee-764f-4532-bed0-033921971602"
CM029358.1	RepeatMasker	DNA/hAT?	21472128	21472582	1101	+	.	ID="rnd-3_family-96";Tend="1472";Tstart="851";shortTE="F";uid="9cbb89ad-4ad7-45d5-844a-fff6b731c796"
CM029358.1	RepeatMasker	RC/Helitron	8075128	8075355	1016	+	.	ID="RND-4_FAMILY-897";Tend="1576";Tstart="1348";shortTE="F";uid="b166e41a-3501-4da0-8af7-551d6091a261"
CM029358.1	RepeatMasker	DNA/hAT-Tip100	35367600	35367804	703	+	.	ID="RND-4_FAMILY-680";Tend="1295";Tstart="1107";shortTE="F";uid="03303917-d96d-468a-8d84-f8d57f1dda9d"
CM029358.1	RepeatMasker	Unknown	28720978	28721122	1805	+	.	ID="RND-5_FAMILY-1935";Tend="1528";Tstart="1190";shortTE="F";uid="a0bdc9fd-1ca1-49dd-8d7f-1bb71053b1af"
CM029358.1	RepeatMasker	DNA	3409022	3409582	1639	+	.	ID="RND-5_FAMILY-1449";Tend="1505";Tstart="946";shortTE="F";uid="4d1f5a1f-cbfb-4900-9974-b0668bdf61ae"
CM029358.1	RepeatMasker	Unknown	38655525	38655858	1143	+	.	ID="RND-5_FAMILY-1223";Tend="1664";Tstart="1375";shortTE="F";uid="ce641103-565a-4785-8213-15bbe9c82f02"
CM029358.1	RepeatMasker	LINE/RTE-BovB	34417174	34417323	545	+	.	ID="RND-3_FAMILY-52";Tend="1342";Tstart="1178";shortTE="F";uid="fcfd053f-a203-4f31-993d-449510d8c659"
CM029358.1	RepeatMasker	DNA/Kolobok-E	36631346	36631482	442	+	.	ID="RND-6_FAMILY-9125";Tend="516";Tstart="390";shortTE="F";uid="cda83f6e-d110-469e-b83a-12ae29e1529f"
CM029358.1	RepeatMasker	DNA/Ginger-1	28800879	28801285	2023	+	.	ID="RND-6_FAMILY-2606";Tend="1422";Tstart="959";shortTE="F";uid="370b3e42-b196-4859-8f48-d0b649dc95e2"
CM029358.1	RepeatMasker	Retroposon?	11085588	11085867	1540	+	.	ID="RND-1_FAMILY-7";Tend="1983";Tstart="1711";shortTE="F";uid="00529124-2eb7-48de-b6bd-69eee62d3c7b"
CM029358.1	RepeatMasker	DNA/Kolobok-E	39657593	39657916	694	+	.	ID="RND-5_FAMILY-751";Tend="1524";Tstart="1199";shortTE="F";uid="172d3974-b9b2-4126-a626-3766319b073f"
CM029358.1	RepeatMasker	DNA/Ginger-1	13260882	13261269	2760	+	.	ID="RND-1_FAMILY-2";Tend="1413";Tstart="1024";shortTE="F";uid="3b1d1512-2800-4bc7-b734-3fd60603a09d"
CM029358.1	RepeatMasker	DNA/hAT-Tip100	20964676	20964792	460	+	.	ID="HAT-21N2_LMI";Tend="128";Tstart="1";shortTE="F";uid="70af4d7f-6ca0-495e-8df6-122388c78d93"
CM029358.1	RepeatMasker	RC/Helitron	27872995	27873278	428	+	.	ID="RND-4_FAMILY-454";Tend="1415";Tstart="1141";shortTE="F";uid="68112c48-359f-48d9-b58a-4885937c405d"
CM029358.1	RepeatMasker	Unknown	10577481	10577829	1334	+	.	ID="RND-4_FAMILY-556";TEgroup="ctg_2%7CRND-4_FAMILY-556%7C2";Tend="969";Tstart="590";shortTE="T";uid="14a82d20-a3e0-4044-bccb-ea6bb5ced9eb"
CM029358.1	RepeatMasker	RC/Helitron	2718985	2719131	545	+	.	ID="RND-5_FAMILY-492";Tend="1492";Tstart="1347";shortTE="F";uid="059b8199-ba61-4011-8015-b054d9299692"
CM029358.1	RepeatMasker	LINE/I-Jockey	36762809	36764108	888	+	.	ID="VINGI-32_LMI";Tend="1946";Tstart="171";shortTE="F";uid="9f75726e-fb8d-4d54-a6d1-5d3070dff7de"
CM029358.1	RepeatMasker	DNA/Ginger-1	35675702	35675858	840	+	.	ID="RND-4_FAMILY-400";Tend="1622";Tstart="1460";shortTE="F";uid="8c227903-cf01-4672-b5a2-e3b57a02be00"
CM029358.1	RepeatMasker	Unknown	16262164	16262512	2238	+	.	ID="RND-1_FAMILY-63";Tend="1104";Tstart="804";shortTE="F";uid="a0572502-a58b-4c6e-b723-0ee04c0c2001"
CM029358.1	RepeatMasker	Retroposon?	15550017	15550339	1332	+	.	ID="RND-6_FAMILY-3888";Tend="1307";Tstart="957";shortTE="F";uid="43885514-53f4-4340-80b2-d442ae7c2755"
CM029358.1	RepeatMasker	LTR/Gypsy	17308378	17308799	797	+	.	ID="RND-6_FAMILY-2477";Tend="1698";Tstart="1199";shortTE="F";uid="05be3455-7d6f-4798-8eed-d977b3a6e583"
CM029358.1	RepeatMasker	DNA/Ginger-1	31996770	31997248	2038	+	.	ID="RND-6_FAMILY-25049";Tend="2004";Tstart="1462";shortTE="F";uid="d4e05e16-8333-47f4-94ef-5a4b43299231"
CM029358.1	RepeatMasker	Retroposon?	8480012	8481076	8828	+	.	ID="RND-1_FAMILY-76";Tend="1721";Tstart="655";shortTE="F";uid="87a767eb-cef2-461a-84e0-53027ba7c298"
CM029358.1	RepeatMasker	Unknown	10354642	10355174	2353	+	.	ID="RND-6_FAMILY-135";Tend="1459";Tstart="935";shortTE="F";uid="e420f2a3-2ff9-4fd9-85f3-862702e32705"
CM029358.1	RepeatMasker	DNA/Kolobok-E	36535403	36535819	1658	+	.	ID="RND-6_FAMILY-5151";Tend="1844";Tstart="1512";shortTE="F";uid="5810f785-c306-4e12-9824-96b9e6eb58c3"
CM029358.1	RepeatMasker	DNA/Ginger-1	1625847	1627224	4989	+	.	ID="RND-6_FAMILY-4698";Tend="1762";Tstart="413";shortTE="F";uid="9c56e9ab-73d1-4de4-bb6a-84e29324e186"
CM029358.1	RepeatMasker	Retroposon?	29830351	29830563	1170	+	.	ID="RND-1_FAMILY-14";Tend="1915";Tstart="1709";shortTE="F";uid="2048463d-cbb0-42e7-b1a6-5ec2c2656526"
CM029358.1	RepeatMasker	DNA/Kolobok-E	11178330	11178499	413	+	.	ID="RND-5_FAMILY-1849";Tend="3176";Tstart="3007";shortTE="F";uid="4edf9936-5db3-4d2a-9258-66fb7210978a"
CM029358.1	RepeatMasker	DNA/Ginger-1	2222655	2222909	1118	+	.	ID="RND-1_FAMILY-19";Tend="1731";Tstart="1495";shortTE="F";uid="19a892c1-4d38-4b7e-82bb-1588c1b795f6"
CM029358.1	RepeatMasker	Unknown	24999383	24999841	1361	+	.	ID="RND-4_FAMILY-556";Tend="935";Tstart="494";shortTE="F";uid="e3291393-4ce5-493d-ac76-3cd1575b33c1"
CM029358.1	RepeatMasker	Unknown	245895	246121	403	+	.	ID="RND-4_FAMILY-767";Tend="1044";Tstart="797";shortTE="F";uid="7484b068-8579-4ae2-b4e4-126b11906083"
CM029358.1	RepeatMasker	DNA/Kolobok-E	20959929	20960559	2666	+	.	ID="RND-3_FAMILY-70";Tend="1643";Tstart="1010";shortTE="F";uid="60ef809b-d18b-4ec0-bd37-24819ee66a13"
CM029358.1	RepeatMasker	RC/Helitron	18618698	18619180	2643	+	.	ID="RND-1_FAMILY-61";Tend="1386";Tstart="893";shortTE="F";uid="3aa457f0-ba21-400f-9dcc-e0fc0c87d617"
CM029358.1	RepeatMasker	DNA/Ginger-1	37888520	37888807	1274	+	.	ID="RND-1_FAMILY-19";Tend="1731";Tstart="1443";shortTE="F";uid="027d3c35-12de-458c-aa61-bd47ba7e2285"
CM029358.1	RepeatMasker	LINE/RTE-BovB	27237256	27237549	749	+	.	ID="RND-5_FAMILY-1268";Tend="1262";Tstart="963";shortTE="F";uid="8d53fdd8-9024-4582-8992-2df80651cd04"
CM029358.1	RepeatMasker	LINE/RTE-BovB	6905717	6906316	1833	+	.	ID="RND-5_FAMILY-918";Tend="1315";Tstart="672";shortTE="F";uid="b187cdd4-548e-4fac-a9a1-6867564a880e"
CM029358.1	RepeatMasker	Unknown	23653055	23653395	2456	+	.	ID="RND-6_FAMILY-18937";Tend="1268";Tstart="919";shortTE="F";uid="804bc2db-21f3-45bb-93d7-5e8d9cc857a9"
CM029358.1	RepeatMasker	Unknown	10081504	10081787	851	+	.	ID="RND-6_FAMILY-5261";Tend="1216";Tstart="949";shortTE="F";uid="34f71003-6b17-4f39-ab79-7aebb3d0f530"
CM029358.1	RepeatMasker	DNA	38119581	38119759	683	+	.	ID="RND-3_FAMILY-60";Tend="1540";Tstart="1340";shortTE="F";uid="4e2dc062-df50-4dee-b5fa-5b58e7f28f95"
CM029358.1	RepeatMasker	DNA/Ginger-1	2522350	2522642	862	+	.	ID="RND-6_FAMILY-10821";Tend="2043";Tstart="1715";shortTE="F";uid="ff3619bd-0bc6-4cd6-996a-dd9b5f7887fb"
CM029358.1	RepeatMasker	Unknown	6416022	6416483	1320	+	.	ID="RND-6_FAMILY-7809";Tend="1353";Tstart="815";shortTE="F";uid="b3eca713-74bc-493e-bb07-3da8e6eec6a7"
CM029358.1	RepeatMasker	Unknown	30798124	30798572	1348	+	.	ID="RND-6_FAMILY-135";Tend="1457";Tstart="914";shortTE="F";uid="1f375b06-b56c-4b98-a88e-9949947184f0"
CM029358.1	RepeatMasker	DNA/Ginger-1	939916	940490	3056	+	.	ID="RND-1_FAMILY-33";Tend="1471";Tstart="912";shortTE="F";uid="07ad6290-5ca3-4207-ad1d-3d4e940e8dfc"
CM029358.1	RepeatMasker	DNA/Ginger-1	14187512	14187659	400	+	.	ID="RND-5_FAMILY-1480";Tend="1723";Tstart="1575";shortTE="F";uid="0c531bcc-9125-4ea9-9dc8-fc0fdfa7b410"
CM029358.1	RepeatMasker	Retroposon?	14527523	14527628	402	+	.	ID="RND-4_FAMILY-238";Tend="900";Tstart="785";shortTE="F";uid="0a0de1d7-918a-4e4b-bdf2-89b4ce6859c7"
CM029358.1	RepeatMasker	Unknown	32964172	32964305	426	+	.	ID="RND-5_FAMILY-1189";Tend="2021";Tstart="1896";shortTE="F";uid="7f7a5faf-9d96-44be-afcc-de9c33e1c061"
CM029358.1	RepeatMasker	Retroposon?	5053568	5053792	672	+	.	ID="RND-4_FAMILY-238";Tend="1074";Tstart="845";shortTE="F";uid="c65f4e76-dc0b-41e7-b0c8-c0cca8572392"
CM029358.1	RepeatMasker	DNA	12788146	12788329	877	+	.	ID="RND-3_FAMILY-136";Tend="1120";Tstart="931";shortTE="F";uid="72086a50-621c-4fe5-9c28-4fa05919d7d5"
CM029358.1	RepeatMasker	DNA	16804800	16805070	643	+	.	ID="RND-3_FAMILY-136";Tend="1341";Tstart="1033";shortTE="F";uid="390c17d6-9ef9-4bff-a608-421030766391"
CM029358.1	RepeatMasker	DNA	16519783	16519926	695	+	.	ID="RND-3_FAMILY-60";Tend="1112";Tstart="976";shortTE="F";uid="b486af37-15d0-42d9-b68c-9c2858830150"
CM029358.1	RepeatMasker	DNA/Ginger-1	21166248	21167426	6611	+	.	ID="RND-6_FAMILY-25049";Tend="2141";Tstart="849";shortTE="F";uid="61f9b3fc-022f-42be-84e5-105a0560ff34"
CM029358.1	RepeatMasker	DNA/hAT-Blackjack	21001524	21001650	863	+	.	ID="RND-6_FAMILY-5371";Tend="1218";Tstart="1092";shortTE="F";uid="08871a8c-5949-4df0-babe-12a9f39289ab"
CM029358.1	RepeatMasker	Unknown	7931602	7931760	652	+	.	ID="RND-6_FAMILY-10274";Tend="1972";Tstart="1814";shortTE="F";uid="47f1f1bf-a0d9-4e88-ae58-3653ac560f9d"
CM029358.1	RepeatMasker	DNA/Ginger-1	15063984	15064608	3566	+	.	ID="RND-1_FAMILY-2";Tend="1467";Tstart="862";shortTE="F";uid="1ce50ef2-1bc3-4d53-b920-8acf523e540a"
CM029358.1	RepeatMasker	DNA/Ginger-1	20264866	20265072	726	+	.	ID="RND-1_FAMILY-33";Tend="1841";Tstart="1607";shortTE="F";uid="d49c7232-ac0f-470c-bd3d-ad4836a6a9b6"
CM029358.1	RepeatMasker	DNA/Kolobok-E	14744307	14744428	580	+	.	ID="RND-5_FAMILY-1864";Tend="1896";Tstart="1773";shortTE="F";uid="8d38a990-e2f5-4bc6-98d2-42112c3eb9f0"
CM029358.1	RepeatMasker	Unknown	10349154	10349570	1255	+	.	ID="RND-6_FAMILY-135";Tend="1342";Tstart="931";shortTE="F";uid="a526112b-d00e-4fe7-9f50-b33238a585b9"
CM029358.1	RepeatMasker	DNA/hAT-Tip100	27323546	27323662	488	+	.	ID="HAT-21N2_LMI";Tend="128";Tstart="1";shortTE="F";uid="a9df8a5e-bd98-4f01-a5c1-6750f75b28ae"
CM029358.1	RepeatMasker	DNA/Ginger-1	39180083	39180428	1518	+	.	ID="RND-5_FAMILY-1110";Tend="1279";Tstart="903";shortTE="F";uid="e91eeff0-c05d-406a-bb1b-bbefa234936b"
CM029358.1	RepeatMasker	Unknown	6088307	6089155	919	+	.	ID="RND-4_FAMILY-767";Tend="1634";Tstart="759";shortTE="F";uid="f3d384d2-af1d-417d-8108-f48d99fe0859"
CM029358.1	RepeatMasker	Unknown	32253613	32253914	955	+	.	ID="RND-6_FAMILY-135";Tend="1245";Tstart="901";shortTE="F";uid="a9e5cfae-5983-43d0-ba6f-a99d4098f546"
CM029358.1	RepeatMasker	DNA/Kolobok-E	25790955	25791112	756	+	.	ID="RND-5_FAMILY-751";Tend="1103";Tstart="950";shortTE="F";uid="e8dfee03-b2e7-4506-b9f2-63d9b04c6435"
CM029358.1	RepeatMasker	Retroposon?	17774581	17774747	601	+	.	ID="RND-2_FAMILY-19";Tend="1807";Tstart="1660";shortTE="F";uid="9c93499f-f2cf-4b38-a2a2-ee3125d93a05"
CM029358.1	RepeatMasker	DNA/Ginger-1	37023371	37023710	664	+	.	ID="RND-1_FAMILY-8";Tend="1355";Tstart="956";shortTE="F";uid="7466233f-7976-4186-bd80-c730b29c542b"
CM029358.1	RepeatMasker	DNA/Ginger-1	39352685	39353380	2793	+	.	ID="RND-5_FAMILY-1480";Tend="1692";Tstart="976";shortTE="F";uid="6b38515a-a153-40e5-9785-2c6912f98ad6"
CM029358.1	RepeatMasker	DNA/Ginger-1	14452330	14452861	2577	+	.	ID="rnd-6_family-2606";Tend="1703";Tstart="1004";shortTE="F";uid="39ba72eb-f255-4bab-8766-6f648538a71b"
CM029358.1	RepeatMasker	DNA/Kolobok-T2	18025046	18025664	486	+	.	ID="KOLOBOK-2_AP";TEgroup="ctg_2%7CKOLOBOK-2_AP%7C1";Tend="4046";Tstart="107";shortTE="F";uid="c38f4931-2706-4af2-b617-628684d36682"
CM029358.1	RepeatMasker	Retroposon?	23496977	23497220	562	+	.	ID="RND-4_FAMILY-238";Tend="1048";Tstart="818";shortTE="F";uid="a9339e89-24bf-4981-a85d-89e107363736"
CM029358.1	RepeatMasker	DNA/Ginger-1	6840166	6840373	511	+	.	ID="RND-6_FAMILY-4698";Tend="1687";Tstart="1465";shortTE="F";uid="406aff78-2266-49c4-9f5a-b22dc43e33c6"
CM029358.1	RepeatMasker	DNA/Ginger-1	19444363	19444762	2524	+	.	ID="RND-5_FAMILY-1480";Tend="1674";Tstart="1281";shortTE="F";uid="101efaa5-6a1d-41af-bbbb-af072a64ddc9"
CM029358.1	RepeatMasker	DNA/hAT-Tip100	3126803	3126974	538	+	.	ID="DNA8-113_AP";Tend="176";Tstart="1";shortTE="F";uid="fdf37a4f-1c90-4845-881c-f2636a62ae39"
CM029358.1	RepeatMasker	Unknown	21161059	21161246	878	+	.	ID="RND-4_FAMILY-335";Tend="981";Tstart="793";shortTE="F";uid="b8ebfeab-b7f8-461a-b4ee-569f8041f0c0"
CM029358.1	RepeatMasker	Unknown	16817195	16817389	412	+	.	ID="RND-5_FAMILY-4054";Tend="1486";Tstart="1284";shortTE="F";uid="4a0ca7bf-9fdf-4252-9c71-da2283f09725"
CM029358.1	RepeatMasker	DNA/hAT-Tip100	36856074	36856190	488	+	.	ID="HAT-21N2_LMI";Tend="128";Tstart="1";shortTE="F";uid="324edf9f-193e-4e03-afb6-81c0de0ede30"
CM029358.1	RepeatMasker	DNA/Kolobok-E	24919255	24919604	465	+	.	ID="RND-3_FAMILY-70";TEgroup="ctg_2%7CRND-3_FAMILY-70%7C30";Tend="1288";Tstart="915";shortTE="T";uid="6509d719-e6fd-4da3-87c4-c17f5b1776a4"
CM029358.1	RepeatMasker	DNA	11245448	11245922	1389	+	.	ID="RND-3_FAMILY-144";Tend="1373";Tstart="873";shortTE="F";uid="7a3abe52-aeec-4e7e-a5d1-f1ebd92a25ab"
CM029358.1	RepeatMasker	DNA/hAT-Tip100	31756237	31756386	1215	+	.	ID="RND-1_FAMILY-113";Tend="1138";Tstart="989";shortTE="F";uid="eca61620-d6ef-4ab0-87c5-e44b1aade1e3"
CM029358.1	RepeatMasker	DNA/Kolobok-E	36206804	36207082	686	+	.	ID="RND-3_FAMILY-70";Tend="1829";Tstart="1551";shortTE="F";uid="d5aedd70-04ad-41a7-8021-3c1f4fc8cdb7"
CM029358.1	RepeatMasker	DNA	22493142	22493508	686	+	.	ID="ttaa7_ap";Tend="419";Tstart="23";shortTE="F";uid="6ca26ef4-29a6-4ea8-8fd3-2f22807be3df"
CM029358.1	RepeatMasker	RC/Helitron	34307535	34307648	476	+	.	ID="RND-4_FAMILY-897";Tend="1507";Tstart="1406";shortTE="F";uid="e391c4a4-3d7d-49d2-b606-2338473e33f8"
CM029358.1	RepeatMasker	Unknown	18213921	18214152	593	+	.	ID="RND-6_FAMILY-135";Tend="1195";Tstart="934";shortTE="F";uid="8839c3a9-cefa-4d5c-9dce-9d963e90b0d3"
CM029358.1	RepeatMasker	DNA/Ginger-1	27122233	27122915	3018	+	.	ID="RND-1_FAMILY-8";Tend="1735";Tstart="953";shortTE="F";uid="4f5c73d2-0c3e-468e-b7cf-4dadb8a65e76"
CM029358.1	RepeatMasker	DNA/Ginger-1	27943177	27943748	2314	+	.	ID="RND-6_FAMILY-4698";Tend="1751";Tstart="1146";shortTE="F";uid="8d2d15f5-a602-425d-bc03-f6d6964b4d45"
CM029358.1	RepeatMasker	Retroposon?	37572406	37572750	1347	+	.	ID="RND-1_FAMILY-7";Tend="1423";Tstart="1062";shortTE="F";uid="e44537c8-47d1-43ac-872d-088dcc1be4b5"
CM029358.1	RepeatMasker	DNA	33940928	33941092	427	+	.	ID="RND-3_FAMILY-144";Tend="1747";Tstart="1587";shortTE="F";uid="76d7dcbc-1b4c-4d7c-a4be-9bf0a8f30a8c"
CM029358.1	RepeatMasker	Unknown	3019776	3019935	570	+	.	ID="RND-6_FAMILY-135";Tend="1278";Tstart="1116";shortTE="F";uid="f2987a99-9e8f-49c8-bb16-3c6a52a78c54"
CM029358.1	RepeatMasker	Retroposon?	21012528	21013486	3648	+	.	ID="RND-3_FAMILY-104";Tend="1832";Tstart="713";shortTE="F";uid="2ce9be7b-f4ed-493f-9837-aa2def37323e"
CM029358.1	RepeatMasker	Retroposon?	39446077	39446284	842	+	.	ID="RND-5_FAMILY-708";Tend="1908";Tstart="1724";shortTE="F";uid="f32181a7-32e2-4aab-b4ed-5bbd8c9de7ec"
CM029358.1	RepeatMasker	Unknown	17365353	17366031	1133	+	.	ID="RND-5_FAMILY-296";Tend="1116";Tstart="401";shortTE="F";uid="ffffe597-5a1c-40fb-a1a8-0f6d188cab06"
CM029358.1	RepeatMasker	LTR/Gypsy	683685	683796	852	+	.	ID="RND-6_FAMILY-5429";Tend="1538";Tstart="1416";shortTE="F";uid="2567efe1-01dc-4a04-8db7-8fe9b7e5dc2f"
CM029358.1	RepeatMasker	Retroposon?	8099807	8100000	1687	+	.	ID="RND-1_FAMILY-96";Tend="2041";Tstart="1848";shortTE="F";uid="1c708643-340d-449f-a430-b4dc8b0e2372"
CM029358.1	RepeatMasker	Retroposon?	1347311	1347536	676	+	.	ID="RND-4_FAMILY-238";Tend="1011";Tstart="783";shortTE="F";uid="8733f267-a47b-41f5-9275-5c40b9cdb059"
CM029358.1	RepeatMasker	DNA/Ginger-1	36057439	36058117	1513	+	.	ID="RND-5_FAMILY-1480";Tend="1651";Tstart="926";shortTE="F";uid="44881c6e-d163-4cb5-81f9-048872327b51"
CM029358.1	RepeatMasker	Unknown	21721699	21722282	2752	+	.	ID="RND-6_FAMILY-135";Tend="1466";Tstart="901";shortTE="F";uid="31979479-6caf-4310-8598-25dea43f8f76"
CM029358.1	RepeatMasker	Retroposon?	37124577	37125532	2708	+	.	ID="RND-1_FAMILY-7";Tend="1949";Tstart="852";shortTE="F";uid="02b32471-a29a-415b-82a1-1ec64ebb4ea4"
CM029358.1	RepeatMasker	Unknown	9312605	9312963	499	+	.	ID="RND-6_FAMILY-135";TEgroup="ctg_2%7CRND-6_FAMILY-135%7C7";Tend="1455";Tstart="926";shortTE="F";uid="7748a500-739e-4922-85dd-d4d42559ac78"
CM029358.1	RepeatMasker	RC/Helitron	29988891	29989138	635	+	.	ID="RND-4_FAMILY-897";Tend="1606";Tstart="1361";shortTE="F";uid="7b4ad76e-cdb1-4762-88bb-4580a9287015"
CM029358.1	RepeatMasker	DNA	23662889	23663176	543	+	.	ID="TTAA7_AP";Tend="404";Tstart="76";shortTE="F";uid="efa59536-9afc-4102-b060-d1fa241b3ee8"
CM029358.1	RepeatMasker	Retroposon?	17197433	17197708	1294	+	.	ID="RND-6_FAMILY-1967";Tend="1484";Tstart="1151";shortTE="F";uid="f45bb1c5-dce1-4793-b16b-3cdac9ce9292"
CM029358.1	RepeatMasker	Retroposon?	25159456	25160052	689	+	.	ID="RND-1_FAMILY-7";Tend="1754";Tstart="1167";shortTE="F";uid="b292f8b8-71cc-4526-a060-d4e405ca309e"
CM029358.1	RepeatMasker	LINE/RTE-BovB	38746809	38747574	3811	+	.	ID="RND-5_FAMILY-485";Tend="1421";Tstart="574";shortTE="F";uid="3df5f6f2-d275-447b-aa22-4eae1c57834c"
CM029358.1	RepeatMasker	Retroposon?	15007030	15007430	1241	+	.	ID="RND-3_FAMILY-43";Tend="1340";Tstart="937";shortTE="F";uid="8a3854ea-cf0d-4dad-bb09-768503e1d356"
CM029358.1	RepeatMasker	Unknown	11269805	11270039	411	+	.	ID="RND-5_FAMILY-1462";Tend="768";Tstart="563";shortTE="F";uid="71a2474f-f7ff-4761-a912-aac1580f84b3"
CM029358.1	RepeatMasker	Retroposon?	32217569	32218420	3975	+	.	ID="RND-6_FAMILY-2429";Tend="1673";Tstart="789";shortTE="F";uid="265f5d59-51cd-442e-91b8-2cbc9fccafde"
CM029358.1	RepeatMasker	Unknown	20511809	20512017	1026	+	.	ID="RND-1_FAMILY-41";Tend="1225";Tstart="910";shortTE="F";uid="098ce92c-4987-4911-bae8-dba948d43643"
CM029358.1	RepeatMasker	Retroposon?	14181850	14182714	4834	+	.	ID="RND-3_FAMILY-104";Tend="1591";Tstart="703";shortTE="F";uid="6dbded95-51cd-458c-90e5-1dcd42ee4619"
CM029358.1	RepeatMasker	Retroposon?	19726772	19727284	2939	+	.	ID="RND-1_FAMILY-7";Tend="1364";Tstart="850";shortTE="F";uid="8ab7d4b1-8cb2-4030-8966-396bf4e3aac2"
CM029358.1	RepeatMasker	DNA	13220238	13220391	499	+	.	ID="RND-5_FAMILY-1449";Tend="1100";Tstart="920";shortTE="F";uid="e4627b86-daf9-49bc-bd20-5ab4dae48c2e"
CM029358.1	RepeatMasker	LINE/RTE-BovB	10632303	10632648	1541	+	.	ID="RND-4_FAMILY-737";Tend="1774";Tstart="1429";shortTE="F";uid="3ebc2a32-7a07-4132-89d3-63ab61a711f9"
CM029358.1	RepeatMasker	Retroposon?	7778590	7778742	954	+	.	ID="RND-1_FAMILY-14";Tend="1786";Tstart="1636";shortTE="F";uid="46bf1807-1184-4c8e-ae62-c17066f2356c"
CM029358.1	RepeatMasker	LINE/RTE-BovB	2201733	2201873	490	+	.	ID="RND-3_FAMILY-111";Tend="1726";Tstart="1561";shortTE="F";uid="6f61f13f-0c41-4860-a5c2-00a861cb18d5"
CM029358.1	RepeatMasker	Unknown	11040068	11040267	627	+	.	ID="RND-1_FAMILY-41";Tend="1168";Tstart="980";shortTE="F";uid="0b356644-c6e9-40ec-811d-20de8f1a77eb"
CM029358.1	RepeatMasker	Retroposon?	8231747	8232119	1425	+	.	ID="RND-1_FAMILY-27";Tend="1128";Tstart="774";shortTE="F";uid="6a13a4b2-fa39-4a8f-9c8a-b8fe8f047fc3"
CM029358.1	RepeatMasker	LINE/RTE-BovB	22972039	22972239	665	+	.	ID="RND-1_FAMILY-100";Tend="1147";Tstart="947";shortTE="F";uid="011d417a-13dc-45dd-8f2b-a3ef186cdc4c"
CM029358.1	RepeatMasker	Retroposon?	34623909	34624109	446	+	.	ID="RND-5_FAMILY-708";Tend="1177";Tstart="972";shortTE="F";uid="cb9afc5f-ff92-4759-97fd-a3dca1eeac54"
CM029358.1	RepeatMasker	LTR/Pao	33580341	33581258	557	+	.	ID="BEL-6_SI-I";Tend="3794";Tstart="2586";shortTE="F";uid="7d29dd98-2e83-4ed5-a6f7-601eb35afe41"
CM029358.1	RepeatMasker	DNA	1633884	1633999	516	+	.	ID="RND-3_FAMILY-136";Tend="1329";Tstart="1217";shortTE="F";uid="18cbe33d-6845-4e9b-98d5-bd50f9ab3a54"
CM029358.1	RepeatMasker	Retroposon?	10119862	10120239	1108	+	.	ID="RND-4_FAMILY-238";Tend="1594";Tstart="1232";shortTE="F";uid="2f1118c2-989e-46a3-8ff7-a28b793621a4"
CM029358.1	RepeatMasker	DNA/hAT-Tip100	13775419	13776089	4642	+	.	ID="RND-6_FAMILY-6247";Tend="1131";Tstart="502";shortTE="F";uid="e59aa80b-aeb9-4009-ad30-f0821f06b362"
CM029358.1	RepeatMasker	DNA/Ginger-1	4948059	4948849	4421	+	.	ID="RND-4_FAMILY-400";Tend="1665";Tstart="893";shortTE="F";uid="9a9a59bb-f954-4f28-82cf-220e80abb020"
CM029358.1	RepeatMasker	LTR/Gypsy	564107	564440	2216	+	.	ID="RND-6_FAMILY-5429";Tend="1578";Tstart="1193";shortTE="F";uid="cc97570f-3e7d-4fde-bdc7-10be06ec2ee9"
CM029358.1	RepeatMasker	Unknown	17738308	17738721	999	+	.	ID="RND-6_FAMILY-135";Tend="1461";Tstart="949";shortTE="F";uid="ccde0462-acea-4d8c-85d2-bb4220fe561a"
CM029358.1	RepeatMasker	DNA/Kolobok-E	22057921	22058116	1278	+	.	ID="RND-5_FAMILY-1934";Tend="1720";Tstart="1510";shortTE="F";uid="8f4a1692-79aa-4ae4-ad39-9736e546fbc7"
CM029358.1	RepeatMasker	Unknown	31507541	31508031	864	+	.	ID="RND-5_FAMILY-2915";TEgroup="ctg_2%7CRND-5_FAMILY-2915%7C1";Tend="1311";Tstart="1017";shortTE="F";uid="199dfdf8-bc57-4e6c-91fb-c3dd8b7d7908"
CM029358.1	RepeatMasker	DNA/Ginger-1	11035074	11035200	453	+	.	ID="RND-5_FAMILY-1110";Tend="1049";Tstart="902";shortTE="F";uid="0bab7097-6630-4ebc-98cb-2759ac4a69ef"
CM029358.1	RepeatMasker	LINE/RTE-BovB	10873825	10873969	438	+	.	ID="RND-6_FAMILY-3718";Tend="1361";Tstart="1219";shortTE="F";uid="1b623c6c-8495-4fcf-8143-c23131af2855"
CM029358.1	RepeatMasker	DNA/Ginger-1	22899654	22900269	4147	+	.	ID="RND-6_FAMILY-2606";Tend="1448";Tstart="836";shortTE="F";uid="cfd7a7e7-6421-4bab-9b7f-b61d6bf5aa3c"
CM029358.1	RepeatMasker	DNA/Ginger-1	9964204	9964599	1319	+	.	ID="RND-2_FAMILY-108";Tend="1364";Tstart="967";shortTE="F";uid="1c90b6c2-0e35-4018-9a02-853cab79e96f"
CM029358.1	RepeatMasker	DNA/Ginger-1	25961480	25961653	1204	+	.	ID="RND-6_FAMILY-856";Tend="951";Tstart="778";shortTE="F";uid="cea8bd13-3726-40c8-a31a-cb602a71d53d"
CM029358.1	RepeatMasker	DNA/Ginger-1	39694062	39694191	794	+	.	ID="RND-6_FAMILY-2606";Tend="1165";Tstart="1036";shortTE="F";uid="e6a462e5-3815-4446-99ca-5fb68436fb2c"
CM029358.1	RepeatMasker	RC/Helitron	7960404	7961483	9259	+	.	ID="RND-1_FAMILY-104";Tend="1918";Tstart="823";shortTE="F";uid="0cee068e-ac1c-45aa-93ea-505e6d9f3fcb"
CM029358.1	RepeatMasker	Retroposon?	7462927	7463415	1232	+	.	ID="RND-6_FAMILY-1702";Tend="1543";Tstart="858";shortTE="F";uid="19a196a9-c318-4be2-ac15-477cb8b5997f"
CM029358.1	RepeatMasker	Retroposon?	28395326	28395693	1633	+	.	ID="RND-1_FAMILY-27";Tend="1128";Tstart="772";shortTE="F";uid="375a173c-acca-44d1-bd99-3310a098b689"
CM029358.1	RepeatMasker	Retroposon?	13600229	13600488	853	+	.	ID="RND-1_FAMILY-27";Tend="1128";Tstart="877";shortTE="F";uid="aff2e5f5-e4c6-4a07-9174-3aa949f78836"
CM029358.1	RepeatMasker	LINE/RTE-BovB	27472346	27472530	542	+	.	ID="RND-6_FAMILY-21887";Tend="1631";Tstart="1460";shortTE="F";uid="45e51f29-25e0-480a-99ba-cb4f5c512dc1"
CM029358.1	RepeatMasker	Unknown	1985827	1986356	2733	+	.	ID="RND-6_FAMILY-135";Tend="1437";Tstart="903";shortTE="F";uid="0542d47c-7f67-452f-b7da-eb96f69ff4ce"
CM029358.1	RepeatMasker	Retroposon?	16329394	16329753	1973	+	.	ID="RND-2_FAMILY-19";Tend="1875";Tstart="1505";shortTE="F";uid="6eec9ed8-1cec-4333-9e0a-d6dc77b14c86"
CM029358.1	RepeatMasker	LINE/RTE-BovB	25851739	25852191	2586	+	.	ID="RND-3_FAMILY-111";Tend="1729";Tstart="1267";shortTE="F";uid="a3408427-db3f-493d-baf5-87202bb662b2"
CM029358.1	RepeatMasker	DNA/Ginger-1	17374088	17374319	784	+	.	ID="RND-5_FAMILY-1110";Tend="1116";Tstart="903";shortTE="F";uid="226b7265-6471-4df8-ac4e-e714e219b210"
CM029358.1	RepeatMasker	LINE/RTE-BovB	10857409	10859863	1355	+	.	ID="RTE-14_LMI";Tend="3319";Tstart="878";shortTE="F";uid="d85203bd-290c-42e2-8422-6a1e4c46ffe4"
CM029358.1	RepeatMasker	Unknown	3822049	3822342	1358	+	.	ID="RND-6_FAMILY-135";Tend="1459";Tstart="1150";shortTE="F";uid="6ca3620f-9f0a-4d37-ac36-03e1a2606319"
CM029358.1	RepeatMasker	DNA/Ginger-1	33124236	33124476	1555	+	.	ID="RND-6_FAMILY-4698";Tend="1453";Tstart="1206";shortTE="F";uid="d0a787c8-6434-4e27-b12e-32108fc054c8"
CM029358.1	RepeatMasker	Retroposon?	2181816	2181988	510	+	.	ID="RND-1_FAMILY-6";Tend="1530";Tstart="1373";shortTE="F";uid="e537b203-6d5d-4e83-a829-0eaa5c950d3d"
CM029358.1	RepeatMasker	RC/Helitron	21274418	21274872	634	+	.	ID="RND-4_FAMILY-897";Tend="1496";Tstart="936";shortTE="F";uid="ffa42e79-3194-49c3-b486-6c53927be8a0"
CM029358.1	RepeatMasker	Retroposon?	1574698	1574841	461	+	.	ID="RND-1_FAMILY-27";Tend="853";Tstart="706";shortTE="F";uid="8c50dbaa-9ee3-4f68-bdbe-f3b6e62c11d9"
CM029358.1	RepeatMasker	DNA/Ginger-1	131367	131563	622	+	.	ID="RND-2_FAMILY-108";Tend="1313";Tstart="1103";shortTE="F";uid="a10fbb11-4505-47f1-a69d-a5e943ab2e96"
CM029358.1	RepeatMasker	LINE/RTE-BovB	14832621	14832774	689	+	.	ID="RND-4_FAMILY-737";Tend="1588";Tstart="1438";shortTE="F";uid="48481aee-e255-4eae-a677-0a11f8198ca9"
CM029358.1	RepeatMasker	Unknown	9006696	9006799	462	+	.	ID="RND-4_FAMILY-556";Tend="931";Tstart="816";shortTE="F";uid="4bb6dfb7-6881-4a76-9a4d-e2b446fd45d6"
CM029358.1	RepeatMasker	DNA/Ginger-1	20849067	20849530	1204	+	.	ID="rnd-4_family-400";Tend="1690";Tstart="1281";shortTE="F";uid="6bbf9d88-cc32-45d8-b6e5-3b554d38cdea"
CM029358.1	RepeatMasker	LINE/RTE-BovB	7383283	7383650	445	+	.	ID="RTE-11_PPO";Tend="551";Tstart="176";shortTE="F";uid="d11e975b-b788-48da-b9fc-ba0cbffc5ffc"
CM029358.1	RepeatMasker	DNA/Ginger-1	35823206	35823507	1052	+	.	ID="RND-2_FAMILY-108";Tend="1356";Tstart="1034";shortTE="F";uid="6f375c58-42f4-43ad-bde9-0c6109e76d7c"
CM029358.1	RepeatMasker	DNA/Kolobok-E	25570256	25571015	4999	+	.	ID="RND-6_FAMILY-1953";Tend="2075";Tstart="1247";shortTE="F";uid="75189e78-e374-447f-ae83-5a8f4a6e8f8e"
CM029358.1	RepeatMasker	DNA/Ginger-1	25510402	25510728	857	+	.	ID="rnd-1_family-33";Tend="1608";Tstart="1158";shortTE="F";uid="ea146857-aafa-4860-abd4-e2868b03a1bf"
CM029358.1	RepeatMasker	LINE/RTE-BovB	31507117	31507286	603	+	.	ID="RND-3_FAMILY-111";Tend="1444";Tstart="1295";shortTE="F";uid="ac60dfca-5fa8-491a-a3b1-db6340d0e882"
CM029358.1	RepeatMasker	Retroposon?	22507276	22507577	1236	+	.	ID="RND-6_FAMILY-3888";Tend="1295";Tstart="963";shortTE="F";uid="5948e2a4-687d-40fb-ba8d-4a80db9ca372"
CM029358.1	RepeatMasker	DNA/Ginger-1	22112926	22113172	1048	+	.	ID="RND-6_FAMILY-25049";Tend="2143";Tstart="1903";shortTE="F";uid="a54ce906-b1d5-4422-93f2-c5fc90097edf"
CM029358.1	RepeatMasker	Unknown	8147063	8147442	955	+	.	ID="RND-5_FAMILY-4366";Tend="1343";Tstart="995";shortTE="F";uid="808267b6-8a67-4880-b34b-298246a5d0e0"
CM029358.1	RepeatMasker	Retroposon?	31066930	31067127	1271	+	.	ID="RND-3_FAMILY-43";Tend="1717";Tstart="1516";shortTE="F";uid="83e44eff-6fbc-4d81-bc1a-84b352cccf4d"
CM029358.1	RepeatMasker	Unknown	2547018	2547288	631	+	.	ID="RND-6_FAMILY-1501";Tend="1657";Tstart="1392";shortTE="F";uid="a41f7679-3120-4960-8fe3-860a4c36fa6f"
CM029358.1	RepeatMasker	Unknown	14931301	14931511	1014	+	.	ID="RND-1_FAMILY-41";Tend="1161";Tstart="924";shortTE="F";uid="4ea210a1-a907-4046-9c39-69560dc30e2c"
CM029358.1	RepeatMasker	Unknown	23823511	23823880	826	+	.	ID="RND-6_FAMILY-135";Tend="1284";Tstart="935";shortTE="F";uid="1bcdce8e-3d6d-4b1f-951d-ed590a524379"
CM029358.1	RepeatMasker	DNA	20634641	20634800	884	+	.	ID="RND-6_FAMILY-550";Tend="1488";Tstart="1340";shortTE="F";uid="df7403d9-6ebe-447d-bb72-bb6507bdd7a0"
CM029358.1	RepeatMasker	Unknown	12788725	12789432	1340	+	.	ID="RND-4_FAMILY-76";Tend="1335";Tstart="624";shortTE="F";uid="7ea2f646-7562-415a-aa09-d51fa7b4cb6f"
CM029358.1	RepeatMasker	LINE/RTE-BovB	31224699	31224966	1430	+	.	ID="RND-5_FAMILY-116";Tend="1176";Tstart="918";shortTE="F";uid="ccb965fe-f47b-471e-8603-95e6407d39c6"
CM029358.1	RepeatMasker	DNA/hAT?	34031322	34031621	555	+	.	ID="RND-3_FAMILY-96";Tend="1560";Tstart="1249";shortTE="F";uid="1b4697da-7722-4eb8-8869-b9c25754ca00"
CM029358.1	RepeatMasker	RC/Helitron	39113002	39113260	965	+	.	ID="RND-4_FAMILY-454";Tend="1147";Tstart="851";shortTE="F";uid="58a0b3cf-1e00-44e8-bc8b-cc933c4c642e"
CM029358.1	RepeatMasker	Unknown	21844181	21844287	493	+	.	ID="RND-5_FAMILY-1478";Tend="1106";Tstart="994";shortTE="F";uid="89a26184-d29e-492f-803c-1d7ca724d8b2"
CM029358.1	RepeatMasker	LINE/L2	17543717	17544186	965	+	.	ID="RND-5_FAMILY-1461";Tend="1698";Tstart="1248";shortTE="F";uid="47178adf-1ee5-409a-952c-affc79353746"
CM029358.1	RepeatMasker	DNA/Kolobok-E	6784227	6784651	1825	+	.	ID="RND-3_FAMILY-70";Tend="1320";Tstart="916";shortTE="F";uid="ed319b56-0ebc-49b3-8dac-ec43ebc2f4a0"
CM029358.1	RepeatMasker	Unknown	4732316	4732693	2145	+	.	ID="RND-1_FAMILY-134";Tend="1279";Tstart="848";shortTE="F";uid="63f4133d-0def-40cb-9125-d989ec0b9fe8"
CM029358.1	RepeatMasker	LINE/RTE-BovB	22498439	22498931	564	+	.	ID="RND-3_FAMILY-111";TEgroup="ctg_2%7CRND-3_FAMILY-111%7C5";Tend="1723";Tstart="925";shortTE="F";uid="8887d20a-894a-4430-97d4-5ce1d24bbeba"
CM029358.1	RepeatMasker	Unknown	4895665	4895868	1014	+	.	ID="RND-6_FAMILY-135";Tend="1459";Tstart="1221";shortTE="F";uid="93df78ad-4ff7-4a6d-aa55-bfffb5353550"
CM029358.1	RepeatMasker	DNA/Ginger-1	37071689	37071826	430	+	.	ID="RND-6_FAMILY-856";Tend="1658";Tstart="1523";shortTE="F";uid="b1c8e023-6dbe-4944-a9c9-bd83685f0da7"
CM029358.1	RepeatMasker	Unknown	33364778	33365342	643	+	.	ID="RND-4_FAMILY-735";TEgroup="ctg_2%7CRND-4_FAMILY-735%7C1";Tend="1681";Tstart="887";shortTE="F";uid="22e3d01a-2add-465c-a5fd-ffc05ab42ba9"
CM029358.1	RepeatMasker	DNA/hAT-Tip100	7469024	7469648	644	+	.	ID="RND-3_FAMILY-203";TEgroup="ctg_2%7CRND-3_FAMILY-203%7C2";Tend="1685";Tstart="865";shortTE="F";uid="1189e8b3-1cb9-475b-b77f-1c6df163260d"
CM029358.1	RepeatMasker	RC/Helitron	31412639	31413042	857	+	.	ID="RND-5_FAMILY-4625";TEgroup="ctg_2%7CRND-5_FAMILY-4625%7C3";Tend="1382";Tstart="1117";shortTE="F";uid="9ee9f003-09a4-4c9f-bfe2-69976697b5e5"
CM029358.1	RepeatMasker	DNA/Ginger-1	21239198	21239624	1308	+	.	ID="RND-6_FAMILY-4698";Tend="1581";Tstart="1063";shortTE="F";uid="d45e0968-1ea4-4e41-8a99-8b92e1dc17d2"
CM029358.1	RepeatMasker	Retroposon?	5787238	5787948	420	+	.	ID="RND-1_FAMILY-7";TEgroup="ctg_2%7CRND-1_FAMILY-7%7C3";Tend="1953";Tstart="846";shortTE="F";uid="a01776ac-b2a7-4f21-aafc-f9f343fac846"
CM029358.1	RepeatMasker	LINE/R1-LOA	24063160	24063522	474	+	.	ID="RND-6_FAMILY-1331";Tend="2214";Tstart="1799";shortTE="F";uid="5146bb1b-a3f8-457d-89ad-b4ab0b2164e6"
CM029358.1	RepeatMasker	LINE/Penelope	3511822	3512060	1305	+	.	ID="RND-6_FAMILY-4766";Tend="1253";Tstart="1013";shortTE="F";uid="a8850252-499c-4bfd-bda1-920564003de4"
CM029358.1	RepeatMasker	Unknown	14512333	14512652	2216	+	.	ID="RND-1_FAMILY-94";Tend="1360";Tstart="1022";shortTE="F";uid="ad87f3f5-b7a4-45d9-a21f-bac4055e782e"
CM029358.1	RepeatMasker	DNA/Ginger-1	3180331	3180811	1591	+	.	ID="RND-5_FAMILY-1110";Tend="1674";Tstart="1091";shortTE="F";uid="79c791d2-74a8-40c1-ac8a-ba3a7e587e60"
CM029358.1	RepeatMasker	DNA/Ginger-1	34914572	34914811	1805	+	.	ID="RND-1_FAMILY-33";Tend="1809";Tstart="1572";shortTE="F";uid="7ecc5ec8-6a81-4677-b18c-ae144f2697a9"
CM029358.1	RepeatMasker	LINE/RTE-BovB	37936964	37937616	2410	+	.	ID="RND-4_FAMILY-1829";Tend="1283";Tstart="610";shortTE="F";uid="b639ce5f-6846-48a7-a718-188e9e18632e"
CM029358.1	RepeatMasker	LINE/RTE-BovB	1059826	1060222	1159	+	.	ID="RND-6_FAMILY-3718";Tend="1996";Tstart="1597";shortTE="F";uid="b5286603-b0a0-4897-be1f-287af623576a"
CM029358.1	RepeatMasker	Retroposon?	1714272	1714773	1327	+	.	ID="RND-1_FAMILY-6";Tend="1513";Tstart="940";shortTE="F";uid="a01daeb3-79a8-4117-9dd7-16a5cd27b3de"
CM029358.1	RepeatMasker	Unknown	34357560	34357870	1567	+	.	ID="RND-6_FAMILY-135";Tend="1201";Tstart="903";shortTE="F";uid="52c775c3-57af-4717-bf7b-61fe10990a86"
CM029358.1	RepeatMasker	LINE/RTE-BovB	22148165	22148409	1213	+	.	ID="RND-1_FAMILY-18";Tend="1103";Tstart="846";shortTE="F";uid="27f7bfa5-78bf-49b1-a32e-29b7286ef8e4"
CM029358.1	RepeatMasker	DNA	24798971	24799366	490	+	.	ID="ttaa13_ap";Tend="531";Tstart="134";shortTE="F";uid="912b430f-6c35-44dd-a532-d3901f3416f0"
CM029358.1	RepeatMasker	DNA/Ginger-1	13434198	13434469	480	+	.	ID="RND-6_FAMILY-8806";Tend="1413";Tstart="1150";shortTE="F";uid="5e679117-0f7e-43c6-ad3f-9e77fc9d0b03"
CM029358.1	RepeatMasker	DNA/Kolobok-E	25377702	25377991	613	+	.	ID="RND-6_FAMILY-1953";Tend="2049";Tstart="1709";shortTE="F";uid="20f88d6a-fc4f-4e91-949f-77a2cc83d9ab"
CM029358.1	RepeatMasker	Retroposon?	28298737	28298902	552	+	.	ID="RND-6_FAMILY-3888";Tend="1122";Tstart="952";shortTE="F";uid="d619878e-5ef5-464d-ba13-d49f20a54feb"
CM029358.1	RepeatMasker	DNA/Kolobok-E	7190959	7192001	4435	+	.	ID="RND-6_FAMILY-5151";Tend="1811";Tstart="742";shortTE="F";uid="9d585952-5193-4369-bb2e-d37e50b123b7"
CM029358.1	RepeatMasker	DNA/Kolobok-E	23995012	23995112	647	+	.	ID="RND-1_FAMILY-98";Tend="1993";Tstart="1892";shortTE="F";uid="0b82a95c-ef57-499b-8b6a-cffaee39c182"
CM029358.1	RepeatMasker	DNA	15303214	15303366	703	+	.	ID="TTAA7_AP";Tend="387";Tstart="224";shortTE="F";uid="3b0cf3ea-ffb4-4a08-95d4-ba778e16d69d"
CM029358.1	RepeatMasker	DNA/Ginger-1	14406023	14406274	606	+	.	ID="RND-2_FAMILY-108";Tend="1297";Tstart="1024";shortTE="F";uid="1897dab3-ee68-49ef-9012-541d575b3861"
CM029358.1	RepeatMasker	DNA/Ginger-1	19317986	19318198	916	+	.	ID="RND-2_FAMILY-108";Tend="1227";Tstart="994";shortTE="F";uid="fd859d0b-9322-48c3-bb6c-68181402955f"
CM029358.1	RepeatMasker	Retroposon?	30553523	30553964	2148	+	.	ID="RND-1_FAMILY-6";Tend="1514";Tstart="1058";shortTE="F";uid="c9897c72-c431-419a-a038-f236e5cb961c"
CM029358.1	RepeatMasker	DNA/Ginger-1	28299115	28299493	2210	+	.	ID="RND-5_FAMILY-1480";Tend="1723";Tstart="1352";shortTE="F";uid="237aab4a-7156-4fe4-ab6e-be36224711d7"
CM029358.1	RepeatMasker	DNA/Ginger-1	37653782	37654045	1325	+	.	ID="RND-6_FAMILY-25049";Tend="1857";Tstart="1583";shortTE="F";uid="fd317914-6799-4359-a240-5eff1e310e73"
CM029358.1	RepeatMasker	DNA	117196	117372	418	+	.	ID="DNA3-9_LMI";Tend="168";Tstart="2";shortTE="F";uid="f85603fa-d57b-4010-bf11-d51e68048dc3"
CM029358.1	RepeatMasker	DNA/hAT-Tip100	33064260	33064437	482	+	.	ID="RND-6_FAMILY-6247";Tend="922";Tstart="741";shortTE="F";uid="3612e099-7f11-4f75-9cba-bc21d00bab4b"
CM029358.1	RepeatMasker	DNA/Kolobok-E	1609832	1609974	482	+	.	ID="RND-3_FAMILY-70";Tend="1327";Tstart="1168";shortTE="F";uid="78616e60-50b0-4998-a495-1ec38a84c522"
CM029358.1	RepeatMasker	DNA/Ginger-1	21111113	21111512	2024	+	.	ID="RND-4_FAMILY-400";Tend="1680";Tstart="1255";shortTE="F";uid="7bf3940f-82b0-4cfb-b453-e3242c60423c"
CM029358.1	RepeatMasker	DNA/Kolobok-E	7895207	7895361	405	+	.	ID="RND-5_FAMILY-751";Tend="1509";Tstart="1360";shortTE="F";uid="a6711c37-72dd-4c74-bfb9-324be360448e"
CM029358.1	RepeatMasker	Unknown	21412413	21412605	800	+	.	ID="RND-6_FAMILY-135";Tend="1444";Tstart="1250";shortTE="F";uid="6c86d3ff-5e65-43b2-960d-7ff00c90faed"
CM029358.1	RepeatMasker	Retroposon?	19462452	19462670	514	+	.	ID="RND-4_FAMILY-238";Tend="1338";Tstart="1106";shortTE="F";uid="b5befe8f-db68-4fff-8fd8-b09e4b2abed8"
CM029358.1	RepeatMasker	DNA/Ginger-1	32210457	32210663	999	+	.	ID="RND-2_FAMILY-46";Tend="922";Tstart="711";shortTE="F";uid="49d810ed-dfd4-4154-9193-d46ea8d8d2bf"
CM029358.1	RepeatMasker	LINE/RTE-BovB	6922609	6923359	1270	+	.	ID="RND-4_FAMILY-737";Tend="1710";Tstart="836";shortTE="F";uid="c1f09859-8dcb-44cd-b9de-71f1eea4c5dd"
CM029358.1	RepeatMasker	Retroposon?	19631582	19631751	618	+	.	ID="RND-6_FAMILY-3888";Tend="1535";Tstart="1359";shortTE="F";uid="ed0461b1-1f7a-4592-b6dc-417fbec185d2"
CM029358.1	RepeatMasker	Unknown	3211093	3211568	1636	+	.	ID="RND-6_FAMILY-135";Tend="1457";Tstart="912";shortTE="F";uid="261b1d5e-7b66-48c0-923a-ca3978614baa"
CM029358.1	RepeatMasker	Unknown	795174	795408	629	+	.	ID="RND-5_FAMILY-1935";Tend="406";Tstart="135";shortTE="F";uid="d5b1e659-c95d-4a04-8d8a-336a80886c24"
CM029358.1	RepeatMasker	Unknown	3444057	3444184	624	+	.	ID="RND-6_FAMILY-135";Tend="1354";Tstart="1234";shortTE="F";uid="0b821090-e7f1-493d-8806-1cca484087bf"
CM029358.1	RepeatMasker	Unknown	32437606	32437885	543	+	.	ID="RND-4_FAMILY-735";Tend="1164";Tstart="881";shortTE="F";uid="b5961920-13a2-422e-82a7-aa4459f03987"
CM029358.1	RepeatMasker	Retroposon?	19634563	19634872	1061	+	.	ID="RND-1_FAMILY-27";Tend="1132";Tstart="853";shortTE="F";uid="20908c73-3f23-4666-b984-885d3f9e0be0"
CM029358.1	RepeatMasker	Retroposon?	19556135	19556352	615	+	.	ID="RND-4_FAMILY-238";Tend="1017";Tstart="813";shortTE="F";uid="d5c28cd3-3796-40aa-8ccb-7d38fdc34cd6"
CM029358.1	RepeatMasker	DNA/Ginger-1	7264660	7265436	4258	+	.	ID="RND-6_FAMILY-25049";Tend="1776";Tstart="972";shortTE="F";uid="d1600c45-cb51-4151-b582-3c672346d1ea"
CM029358.1	RepeatMasker	LINE/RTE-BovB	29338101	29338398	1583	+	.	ID="RND-3_FAMILY-111";Tend="1706";Tstart="1414";shortTE="F";uid="ce57c19b-70d3-4f42-83ea-4bd0fcd3f160"
CM029358.1	RepeatMasker	LTR/Gypsy	17146472	17146842	3026	+	.	ID="RND-1_FAMILY-60";Tend="1989";Tstart="1620";shortTE="F";uid="102146b9-f379-4922-b44a-437a05cd6d66"
CM029358.1	RepeatMasker	Unknown	11705559	11705713	488	+	.	ID="RND-5_FAMILY-2636";Tend="1290";Tstart="1140";shortTE="F";uid="4e1a4b4b-fd75-4b13-a268-e70964dfcbcd"
CM029358.1	RepeatMasker	DNA/Ginger-1	26524365	26525337	4185	+	.	ID="RND-6_FAMILY-25049";Tend="2089";Tstart="911";shortTE="F";uid="710b8a41-50d8-4b03-916b-348396bc5fd1"
CM029358.1	RepeatMasker	Unknown	26621102	26621337	583	+	.	ID="RND-6_FAMILY-135";Tend="1262";Tstart="954";shortTE="F";uid="e4d5b5b6-dfed-438c-b793-d4fdf2f1f86c"
CM029358.1	RepeatMasker	Retroposon?	33653737	33654664	3371	+	.	ID="RND-5_FAMILY-708";Tend="1855";Tstart="780";shortTE="F";uid="d80344e0-bc8f-4cf9-999d-8fbaf9d62ce6"
CM029358.1	RepeatMasker	DNA/Kolobok-E	29669694	29670478	676	+	.	ID="RND-3_FAMILY-70";TEgroup="ctg_2%7CRND-3_FAMILY-70%7C34";Tend="1909";Tstart="926";shortTE="F";uid="ebcdbdbf-7e08-436d-900a-c26b6de99e72"
CM029358.1	RepeatMasker	Retroposon?	18474898	18476095	2931	+	.	ID="RND-1_FAMILY-27";Tend="1929";Tstart="771";shortTE="F";uid="677b996f-3c00-4eba-a44c-24186a9415cb"
CM029358.1	RepeatMasker	DNA/Ginger-1	39302875	39303096	1281	+	.	ID="RND-5_FAMILY-1110";Tend="1805";Tstart="1577";shortTE="F";uid="1da0f95f-da58-4257-a34a-63db365523f3"
CM029358.1	RepeatMasker	DNA/hAT-hAT19	31394865	31396704	11548	+	.	ID="RND-6_FAMILY-4988";Tend="1926";Tstart="191";shortTE="F";uid="ea8da43c-92e1-432d-94cb-9d1d9cbb1c2e"
CM029358.1	RepeatMasker	Unknown	107842	108734	2121	+	.	ID="RND-5_FAMILY-2233";Tend="1994";Tstart="1057";shortTE="F";uid="aae1f78f-c5e2-4c2d-b7ee-cbf2e37ec5d2"
CM029358.1	RepeatMasker	DNA/hAT-Tip100	13802933	13803554	3283	+	.	ID="RND-6_FAMILY-6247";Tend="2480";Tstart="1952";shortTE="F";uid="fd9e645d-2ae2-4182-a0da-afb7bfc6a1ae"
CM029358.1	RepeatMasker	DNA/Ginger-1	14237920	14238323	1537	+	.	ID="RND-6_FAMILY-856";Tend="1652";Tstart="1212";shortTE="F";uid="a86c24ec-a07c-4e77-a0e8-29d5441ebcb9"
CM029358.1	RepeatMasker	DNA/Sola-1	29824268	29824527	2303	+	.	ID="RND-6_FAMILY-22000";Tend="1167";Tstart="908";shortTE="F";uid="040bda7c-8a19-4162-9cd7-63a130666485"
CM029358.1	RepeatMasker	DNA/hAT	34461420	34461560	429	+	.	ID="DNA8-105_AP";Tend="140";Tstart="2";shortTE="F";uid="638a0e45-8e48-4391-91de-56a7b7156128"
CM029358.1	RepeatMasker	Retroposon?	8778662	8778920	887	+	.	ID="RND-1_FAMILY-7";Tend="1386";Tstart="1132";shortTE="F";uid="a576a003-ba81-4274-bc5b-ebcb497d82b3"
CM029358.1	RepeatMasker	DNA	36831943	36832177	474	+	.	ID="ttaa13b_ap";Tend="377";Tstart="169";shortTE="F";uid="d58d5fb9-cc5c-47a5-8df5-304fe46fbcd6"
CM029358.1	RepeatMasker	DNA/hAT-Charlie	38694093	38694842	2399	+	.	ID="RND-6_FAMILY-950";Tend="1275";Tstart="464";shortTE="F";uid="1601b73a-f65e-49af-ac15-eb81a9ac1992"
CM029358.1	RepeatMasker	Retroposon?	39426420	39426585	977	+	.	ID="RND-5_FAMILY-1208";Tend="1561";Tstart="1394";shortTE="F";uid="2cc018e0-4121-4db7-8320-fcab8b2fcdb8"
CM029358.1	RepeatMasker	Unknown	27623473	27623653	614	+	.	ID="RND-6_FAMILY-135";Tend="1459";Tstart="1286";shortTE="F";uid="36545a9c-fdd9-4c2e-8139-1c60b49107f5"
CM029358.1	RepeatMasker	DNA	18153397	18153688	844	+	.	ID="RND-5_FAMILY-3819";Tend="1399";Tstart="1125";shortTE="F";uid="e4152b2d-421a-4891-8024-569bce2d8da7"
CM029358.1	RepeatMasker	DNA/Kolobok-E	39418514	39418767	775	+	.	ID="RND-5_FAMILY-751";Tend="1277";Tstart="1002";shortTE="F";uid="59a09d6f-dfe3-4710-b907-ea001a290bb1"
CM029358.1	RepeatMasker	Retroposon?	18691868	18692119	836	+	.	ID="RND-6_FAMILY-1967";Tend="1153";Tstart="925";shortTE="F";uid="7d2d7142-54b9-487a-a788-d208252e3b03"
CM029358.1	RepeatMasker	DNA/Ginger-1	18713006	18713231	1118	+	.	ID="rnd-1_family-33";Tend="1836";Tstart="1601";shortTE="F";uid="7fb92cd3-5a85-4769-b659-a02cb4f2ecef"
CM029358.1	RepeatMasker	Retroposon?	8137220	8137366	422	+	.	ID="RND-6_FAMILY-1967";Tend="1851";Tstart="1705";shortTE="F";uid="8bf51fef-3021-49b7-8896-ecf169cde03e"
CM029358.1	RepeatMasker	DNA/Ginger-1	240600	241004	1315	+	.	ID="RND-5_FAMILY-1110";Tend="1446";Tstart="936";shortTE="F";uid="c936e26b-005d-4c57-97a7-7b0f891cb4b6"
CM029358.1	RepeatMasker	Unknown	14067277	14067782	1551	+	.	ID="RND-4_FAMILY-1108";Tend="1285";Tstart="757";shortTE="F";uid="88f399f1-29a2-4db0-a80d-d0c713b13fa2"
CM029358.1	RepeatMasker	Unknown	13747124	13747598	3320	+	.	ID="RND-6_FAMILY-5467";Tend="696";Tstart="221";shortTE="F";uid="ab406526-db58-4f6c-a4ce-338ab9803936"
CM029358.1	RepeatMasker	Retroposon?	23145941	23146091	740	+	.	ID="RND-1_FAMILY-27";Tend="922";Tstart="770";shortTE="F";uid="e2e0c712-0fef-46f1-980f-b0f18096b9d5"
CM029358.1	RepeatMasker	DNA/Kolobok-E	1608370	1608565	670	+	.	ID="RND-3_FAMILY-70";Tend="1096";Tstart="899";shortTE="F";uid="f2b9b31e-ceab-4651-880c-18de758b5e0f"
CM029358.1	RepeatMasker	DNA/Ginger-1	1511487	1512216	3119	+	.	ID="RND-5_FAMILY-1480";Tend="1723";Tstart="976";shortTE="F";uid="cf46613d-329e-4479-b82d-d667f3eee153"
CM029358.1	RepeatMasker	DNA/hAT-Tip100	2727022	2727180	527	+	.	ID="DNA8-18_AP";Tend="682";Tstart="524";shortTE="F";uid="8c5e5d94-ef13-4194-be6c-88ce60302e18"
CM029358.1	RepeatMasker	Retroposon?	6752037	6752252	1066	+	.	ID="RND-5_FAMILY-708";Tend="1558";Tstart="1336";shortTE="F";uid="4a6ea283-83f0-41f0-93ca-508ba5132cec"
CM029358.1	RepeatMasker	Unknown	22769861	22769988	578	+	.	ID="RND-4_FAMILY-132";Tend="927";Tstart="798";shortTE="F";uid="5be23dc6-6c2a-4a49-b6b9-7b2ee829a683"
CM029358.1	RepeatMasker	LINE/RTE-BovB	37988051	37988216	792	+	.	ID="RND-3_FAMILY-111";Tend="1706";Tstart="1538";shortTE="F";uid="d7b9d192-2dcd-4acf-981f-ca66f7385568"
CM029358.1	RepeatMasker	Unknown	39171047	39171229	837	+	.	ID="RND-5_FAMILY-2989";Tend="976";Tstart="785";shortTE="F";uid="1b9306e5-4eeb-480b-a233-e7ec44933c31"
CM029358.1	RepeatMasker	DNA/Ginger-1	345842	346152	1230	+	.	ID="RND-5_FAMILY-1480";Tend="1729";Tstart="1438";shortTE="F";uid="c54db262-6397-47c2-afc1-e1bbf919bd52"
CM029358.1	RepeatMasker	LINE/RTE-BovB	19478379	19478513	942	+	.	ID="RND-1_FAMILY-83";Tend="941";Tstart="804";shortTE="F";uid="e3901613-9f0e-4a5f-b3f5-7856b6d18503"
CM029358.1	RepeatMasker	Unknown	26994526	26994845	1164	+	.	ID="RND-4_FAMILY-556";Tend="834";Tstart="511";shortTE="F";uid="37a47596-d511-4bc6-aeae-d8552be547de"
CM029358.1	RepeatMasker	DNA/Kolobok-E	16577847	16578127	695	+	.	ID="RND-3_FAMILY-70";Tend="1934";Tstart="1615";shortTE="F";uid="a8be76be-7771-4c0e-8789-8aa1a38becd6"
CM029358.1	RepeatMasker	Unknown	10598741	10599685	1905	+	.	ID="RND-4_FAMILY-556";TEgroup="ctg_2%7CRND-4_FAMILY-556%7C3";Tend="1642";Tstart="462";shortTE="F";uid="5ee31b57-fb35-4b1b-98ed-9c3d6586bbab"
CM029358.1	RepeatMasker	LINE/L2	20087007	20087235	745	+	.	ID="RND-6_FAMILY-21735";Tend="1589";Tstart="1357";shortTE="F";uid="aa33b6c5-92f5-491f-bb47-8eed59742b22"
CM029358.1	RepeatMasker	DNA/Ginger-1	37043050	37043407	1741	+	.	ID="RND-1_FAMILY-19";Tend="1732";Tstart="1325";shortTE="F";uid="7df0f8e2-6637-4fe6-8cc9-3adeae32b380"
CM029358.1	RepeatMasker	DNA/TcMar-Tc1	787381	787634	722	+	.	ID="MARINER-N12B_RPR";Tend="922";Tstart="647";shortTE="F";uid="5ff9d2c4-d8e6-4a04-b25f-aade3c94a0f3"
CM029358.1	RepeatMasker	DNA/Kolobok-E	16769604	16769953	802	+	.	ID="RND-5_FAMILY-1864";Tend="1386";Tstart="979";shortTE="F";uid="a67cdcaa-cd22-4073-954c-a44a922ba6f3"
CM029358.1	RepeatMasker	DNA/TcMar-Mariner	15332825	15333762	3221	+	.	ID="mariner-25_sin";Tend="1324";Tstart="4";shortTE="F";uid="6c4ba944-38fc-4bf6-bf27-72515a805274"
CM029358.1	RepeatMasker	RC/Helitron	8107883	8108836	4503	+	.	ID="RND-4_FAMILY-454";Tend="1742";Tstart="759";shortTE="F";uid="8a60c399-640f-40dc-9098-132aea2b3a49"
CM029358.1	RepeatMasker	Unknown	15517398	15517748	867	+	.	ID="RND-1_FAMILY-41";TEgroup="ctg_2%7CRND-1_FAMILY-41%7C2";Tend="1224";Tstart="907";shortTE="F";uid="5ca84f34-fc80-4679-8605-8790682e14e5"
CM029358.1	RepeatMasker	DNA/Ginger-1	17247346	17248047	2634	+	.	ID="RND-1_FAMILY-8";Tend="1739";Tstart="982";shortTE="F";uid="2390700b-d761-4ea5-8e76-f5985503ec84"
CM029358.1	RepeatMasker	DNA	26008718	26009324	4810	+	.	ID="RND-5_FAMILY-825";Tend="1598";Tstart="992";shortTE="F";uid="7daf9e91-de91-46eb-9c5d-93d5dc5eb25e"
CM029358.1	RepeatMasker	DNA/hAT-Tip100	27610192	27610604	3227	+	.	ID="RND-1_FAMILY-165";Tend="1349";Tstart="952";shortTE="F";uid="2133e109-0f80-43e4-9e0c-5cc553c502fd"
CM029358.1	RepeatMasker	Retroposon?	1764773	1765048	556	+	.	ID="RND-4_FAMILY-238";Tend="1338";Tstart="1026";shortTE="F";uid="63fc2745-6d44-4167-8a11-3c3d4c706da2"
CM029358.1	RepeatMasker	DNA	22926014	22926500	2345	+	.	ID="RND-1_FAMILY-36";Tend="1524";Tstart="973";shortTE="F";uid="44d47d15-a09d-4a47-bef3-600b005a7b09"
CM029358.1	RepeatMasker	DNA/hAT-Tip100	17047537	17047732	482	+	.	ID="hat-13_lmi";Tend="6430";Tstart="6273";shortTE="F";uid="ed10c122-8225-4352-b75f-7296f5909a51"
CM029358.1	RepeatMasker	DNA/Ginger-1	1683609	1684286	2500	+	.	ID="rnd-6_family-2606";Tend="2080";Tstart="1047";shortTE="F";uid="f1326738-26a7-4031-8bdf-ce7bc8cd193e"
CM029358.1	RepeatMasker	DNA/Kolobok-E	27775793	27776021	956	+	.	ID="RND-3_FAMILY-70";Tend="1193";Tstart="942";shortTE="F";uid="bd0c25df-012f-4b56-80f7-0ed0e9a3ca24"
CM029358.1	RepeatMasker	DNA/Kolobok-E	11002605	11002784	722	+	.	ID="RND-6_FAMILY-5151";Tend="1156";Tstart="958";shortTE="F";uid="30965615-bbe9-4d4b-a6d4-aef603259423"
CM029358.1	RepeatMasker	LINE/RTE-BovB	7852167	7852337	856	+	.	ID="RND-1_FAMILY-30";Tend="1459";Tstart="1290";shortTE="F";uid="9fea9c82-bfe8-464f-8526-43e09e544b3f"
CM029358.1	RepeatMasker	Retroposon?	19208780	19209013	634	+	.	ID="RND-4_FAMILY-238";Tend="1077";Tstart="836";shortTE="F";uid="53e0aa77-5652-4ee8-817e-c101657e41b3"
CM029358.1	RepeatMasker	Unknown	38525813	38525973	487	+	.	ID="RND-6_FAMILY-135";Tend="1318";Tstart="1148";shortTE="F";uid="6301020d-5c08-4c2b-9ea7-366ec3fe587b"
CM029358.1	RepeatMasker	Unknown	38624663	38624805	478	+	.	ID="RND-6_FAMILY-5393";Tend="1231";Tstart="1083";shortTE="F";uid="ded59631-d5de-4d3e-b9e6-4d8ff0050444"
CM029358.1	RepeatMasker	DNA	1771890	1772686	1660	+	.	ID="RND-3_FAMILY-144";Tend="1753";Tstart="887";shortTE="F";uid="fdc57bcf-1a1d-458c-83b5-d3ccc3a77a49"
CM029358.1	RepeatMasker	Satellite	20778847	20778965	1035	+	.	ID="RND-6_FAMILY-5769";Tend="1141";Tstart="1023";shortTE="F";uid="d84f99f9-1da5-4638-8274-9990b8c01c5e"
CM029358.1	RepeatMasker	DNA	22219214	22219600	467	+	.	ID="RND-3_FAMILY-136";Tend="1358";Tstart="938";shortTE="F";uid="9299840c-bc82-4e03-9c2a-a14ff7f94b56"
CM029358.1	RepeatMasker	Unknown	38862087	38862218	1087	+	.	ID="RND-1_FAMILY-54";Tend="1107";Tstart="975";shortTE="F";uid="fb67da2a-235b-4405-92dd-d14d2715e050"
CM029358.1	RepeatMasker	LINE/R1-LOA	18714834	18715436	4535	+	.	ID="RND-6_FAMILY-1331";Tend="1401";Tstart="800";shortTE="F";uid="ed939826-6f47-4da8-9ff6-011b81dd04e3"
CM029358.1	RepeatMasker	DNA/Kolobok-E	2160381	2160712	1157	+	.	ID="RND-5_FAMILY-751";TEgroup="ctg_2%7CRND-5_FAMILY-751%7C1";Tend="1362";Tstart="952";shortTE="F";uid="62f5be95-5854-4432-93a5-dcfad8049e95"
CM029358.1	RepeatMasker	Retroposon?	37063527	37064522	3748	+	.	ID="RND-3_FAMILY-104";Tend="1847";Tstart="855";shortTE="F";uid="6b7395ee-ad66-4ef8-96cc-a01df4ebdeb7"
CM029358.1	RepeatMasker	Retroposon?	29121061	29121243	644	+	.	ID="RND-1_FAMILY-7";Tend="1266";Tstart="1093";shortTE="F";uid="a63cb9aa-dfb9-4f0d-80f6-87ffad3a4bb3"
CM029358.1	RepeatMasker	DNA/hAT-Charlie	36379489	36379812	2206	+	.	ID="RND-5_FAMILY-2053";Tend="1260";Tstart="935";shortTE="F";uid="113259f6-a4cb-46bd-b9b8-d288a7e34c89"
CM029358.1	RepeatMasker	DNA/Ginger-1	11217215	11217521	1917	+	.	ID="RND-5_FAMILY-1480";Tend="1672";Tstart="1363";shortTE="F";uid="b585d8d6-4a45-45ed-bc61-d69d7ebeb7b4"
CM029358.1	RepeatMasker	DNA/Ginger-1	9251874	9252515	2961	+	.	ID="RND-1_FAMILY-33";Tend="1823";Tstart="1159";shortTE="F";uid="2a811705-36a6-4841-af39-b643369ea349"
CM029358.1	RepeatMasker	DNA/Ginger-1	10023557	10023885	2039	+	.	ID="RND-5_FAMILY-1480";Tend="1716";Tstart="1387";shortTE="F";uid="1a29ba12-e513-495f-93a1-49411cd5ff50"
CM029358.1	RepeatMasker	LINE/RTE-BovB	21262843	21263171	468	+	.	ID="RND-3_FAMILY-52";Tend="1458";Tstart="1163";shortTE="F";uid="0ba893e0-d9c9-4660-93da-e23551a6d70a"
CM029358.1	RepeatMasker	DNA/Kolobok-E	10756758	10757060	517	+	.	ID="RND-3_FAMILY-70";Tend="1849";Tstart="1546";shortTE="F";uid="928bece7-737b-4d97-b677-6854d254dc6d"
CM029358.1	RepeatMasker	Unknown	4050867	4051084	482	+	.	ID="RND-5_FAMILY-4366";Tend="1165";Tstart="940";shortTE="F";uid="55af7a02-6d01-4bb1-81f3-d1ade79f40e6"
CM029358.1	RepeatMasker	Retroposon?	20522257	20522409	1052	+	.	ID="RND-6_FAMILY-1702";Tend="918";Tstart="770";shortTE="F";uid="75b57621-1751-41a3-a98a-db606781abd1"
CM029358.1	RepeatMasker	DNA	22205955	22206271	419	+	.	ID="TTAA7_AP";Tend="426";Tstart="65";shortTE="F";uid="d2a93492-c3e6-4ead-9887-04eec2d95aa6"
CM029358.1	RepeatMasker	DNA/Kolobok-E	17636946	17637135	1469	+	.	ID="RND-5_FAMILY-751";Tend="1539";Tstart="1350";shortTE="F";uid="8f5a4269-c595-45a1-be73-4013da4033fc"
CM029358.1	RepeatMasker	DNA/Kolobok-E	33250553	33250809	597	+	.	ID="RND-2_FAMILY-13";Tend="1963";Tstart="1698";shortTE="F";uid="dd969b9f-a536-4fd3-a800-abdd742f17c0"
CM029358.1	RepeatMasker	Unknown	32367468	32368318	672	+	.	ID="RND-4_FAMILY-767";TEgroup="ctg_2%7CRND-4_FAMILY-767%7C4";Tend="1676";Tstart="722";shortTE="F";uid="8f8a4151-9169-47f2-aee0-b042087452e0"
CM029358.1	RepeatMasker	LINE/R1-LOA	17211614	17212003	1130	+	.	ID="RND-6_FAMILY-1331";Tend="2477";Tstart="2061";shortTE="F";uid="850c0b27-c1d8-4a26-a792-bf06c9af34e3"
CM029358.1	RepeatMasker	Unknown	13712823	13713120	1771	+	.	ID="RND-6_FAMILY-5467";Tend="697";Tstart="396";shortTE="F";uid="7c01a8d0-7824-4fab-9f46-de3bec2ea540"
CM029358.1	RepeatMasker	Retroposon?	7058825	7058938	435	+	.	ID="RND-1_FAMILY-6";Tend="1510";Tstart="1364";shortTE="F";uid="c4507b79-1878-4e40-b2ba-c53ff8d1e547"
CM029358.1	RepeatMasker	DNA	8379510	8379834	1543	+	.	ID="RND-3_FAMILY-136";Tend="1271";Tstart="928";shortTE="F";uid="d38f0632-a46f-47f8-84e8-7d2bf9e63237"
CM029358.1	RepeatMasker	DNA/hAT-hATm	5073298	5073684	603	+	.	ID="HAT-4C_AP";Tend="4012";Tstart="3609";shortTE="F";uid="4778c5a8-9878-45eb-9e7d-7abd526ee42d"
CM029358.1	RepeatMasker	Unknown	35538684	35538873	438	+	.	ID="RND-4_FAMILY-735";Tend="1089";Tstart="892";shortTE="F";uid="40fcdd45-6d9c-4453-961d-c2faf0adcb3e"
CM029358.1	RepeatMasker	DNA/Ginger-1	31066523	31066934	2233	+	.	ID="RND-1_FAMILY-8";Tend="1357";Tstart="956";shortTE="F";uid="1fc7d96f-a16f-496e-8f6d-1d067879fc50"
CM029358.1	RepeatMasker	Unknown	11972415	11973461	1002	+	.	ID="RND-3_FAMILY-77";Tend="1102";Tstart="135";shortTE="F";uid="ab2dd53a-5d56-4b51-81c9-d14c534336b3"
CM029358.1	RepeatMasker	DNA/Ginger-1	3318091	3318430	2224	+	.	ID="RND-6_FAMILY-856";Tend="2090";Tstart="1752";shortTE="F";uid="b2e64a19-5c5f-4d75-bd2b-4610273d5a17"
CM029358.1	RepeatMasker	LINE/RTE-BovB	8729529	8730483	3014	+	.	ID="RND-1_FAMILY-100";Tend="1147";Tstart="204";shortTE="F";uid="3b0e8f80-7dd7-4ce8-a006-fcf7a51da533"
CM029358.1	RepeatMasker	Unknown	34917097	34917307	418	+	.	ID="RND-5_FAMILY-1478";Tend="1242";Tstart="1005";shortTE="F";uid="752201fb-72c1-4675-9e46-0e6f02d7b767"
CM029358.1	RepeatMasker	DNA/Ginger-1	14683503	14683653	799	+	.	ID="RND-6_FAMILY-4698";Tend="1492";Tstart="1340";shortTE="F";uid="82efc5a3-e07d-4c05-865c-b51d66e077f5"
CM029358.1	RepeatMasker	LTR/Gypsy	681920	683493	9843	+	.	ID="RND-6_FAMILY-5429";Tend="1660";Tstart="89";shortTE="F";uid="4f9c4549-30ad-445f-8e10-0fd76121f7c4"
CM029358.1	RepeatMasker	DNA/Kolobok-E	32138997	32139117	438	+	.	ID="RND-3_FAMILY-70";Tend="1047";Tstart="931";shortTE="F";uid="f1d8e1b7-0fdc-44f7-abc9-ac63f62b2ea6"
CM029358.1	RepeatMasker	Unknown	9952413	9952952	2351	+	.	ID="RND-6_FAMILY-135";Tend="1459";Tstart="912";shortTE="F";uid="f9c1ddb7-e39c-47be-93d5-3f736af69389"
CM029358.1	RepeatMasker	DNA/hAT?	22458722	22458864	803	+	.	ID="RND-3_FAMILY-96";Tend="1252";Tstart="1110";shortTE="F";uid="cf06d4a1-e030-4c44-960b-006399ff5be4"
CM029358.1	RepeatMasker	DNA/Kolobok-E	37164598	37164723	513	+	.	ID="RND-5_FAMILY-3115";Tend="1283";Tstart="1164";shortTE="F";uid="70e82e23-412e-446f-91fb-9dfca89e3bc9"
CM029358.1	RepeatMasker	DNA/Kolobok-E	5746774	5746955	1004	+	.	ID="RND-5_FAMILY-751";Tend="1578";Tstart="1395";shortTE="F";uid="76e71da6-2eda-4d7f-b644-0b63f8c79be7"
CM029358.1	RepeatMasker	DNA/TcMar-Mariner	15861603	15861781	833	+	.	ID="MARINER-N6_LMI";Tend="708";Tstart="531";shortTE="F";uid="dcb027cc-610a-4b1c-92b6-1bbedc6b5511"
CM029358.1	RepeatMasker	DNA	29751800	29752273	805	+	.	ID="RND-5_FAMILY-1449";Tend="1481";Tstart="920";shortTE="F";uid="7ea1b51b-5f11-470f-b2b5-4df2a0c0acc1"
CM029358.1	RepeatMasker	Retroposon?	853187	853876	2627	+	.	ID="RND-1_FAMILY-27";Tend="1568";Tstart="765";shortTE="F";uid="b7be03da-b61b-4218-a9f6-38b07fb049b8"
CM029358.1	RepeatMasker	LINE/RTE-BovB	34512492	34512648	572	+	.	ID="RND-3_FAMILY-111";Tend="1732";Tstart="1587";shortTE="F";uid="1ec97793-9fcf-4c62-8dd1-3c147b9fc4de"
CM029358.1	RepeatMasker	DNA/Ginger-1	11211471	11212264	3803	+	.	ID="RND-1_FAMILY-33";Tend="1798";Tstart="920";shortTE="F";uid="3ce0ca5b-8c28-4319-98c7-467ad8aa729d"
CM029358.1	RepeatMasker	LINE/R1-LOA	20281841	20282217	586	+	.	ID="RND-6_FAMILY-1331";Tend="2450";Tstart="1863";shortTE="F";uid="87625414-cc97-48d6-bd3c-fdc3e7a4257c"
CM029358.1	RepeatMasker	Unknown	39554296	39554412	592	+	.	ID="RND-6_FAMILY-5129";Tend="1117";Tstart="1001";shortTE="F";uid="c9c080e5-e98a-4973-ae97-485f476740fb"
CM029358.1	RepeatMasker	Retroposon?	3529511	3529615	472	+	.	ID="RND-2_FAMILY-19";Tend="813";Tstart="708";shortTE="F";uid="42dd8ccf-cdc1-4817-8618-3671e20bb465"
CM029358.1	RepeatMasker	DNA/Kolobok-E	7443332	7443518	833	+	.	ID="RND-6_FAMILY-5151";Tend="1874";Tstart="1677";shortTE="F";uid="5a6d5d4a-e93a-4d3f-85f7-b883cf9d1be3"
CM029358.1	RepeatMasker	LINE/R1	19205770	19205939	452	+	.	ID="RND-5_FAMILY-4115";Tend="1435";Tstart="1268";shortTE="F";uid="11ea44f3-941d-481a-9b41-f8950440102c"
CM029358.1	RepeatMasker	LINE/RTE-BovB	20780708	20780866	473	+	.	ID="RND-5_FAMILY-2349";Tend="1269";Tstart="1087";shortTE="F";uid="7204d92a-4436-4a2a-a608-68c7d04b7f8c"
CM029358.1	RepeatMasker	Unknown	15975652	15975999	650	+	.	ID="RND-5_FAMILY-2636";Tend="1284";Tstart="931";shortTE="F";uid="f4a33105-0976-4ec4-9d01-c5a5ce501ca3"
CM029358.1	RepeatMasker	DNA/hAT-Tip100	27388695	27388876	1543	+	.	ID="RND-1_FAMILY-179";Tend="1108";Tstart="928";shortTE="F";uid="d2357894-6bcf-4da6-9bf5-7ebe4e06ebb3"
CM029358.1	RepeatMasker	Retroposon?	34251172	34251422	457	+	.	ID="RND-4_FAMILY-238";Tend="1270";Tstart="991";shortTE="F";uid="37cddfca-6b7e-4d00-9400-12fd810e0e7b"
CM029358.1	RepeatMasker	DNA/Kolobok-E	8135527	8135779	1254	+	.	ID="RND-5_FAMILY-1864";Tend="1012";Tstart="745";shortTE="F";uid="f23e88c1-671e-48b9-ac51-bb2328ec62d7"
CM029358.1	RepeatMasker	DNA/Kolobok-E	20695598	20695799	1379	+	.	ID="RND-3_FAMILY-70";Tend="1118";Tstart="917";shortTE="F";uid="bca9279b-ee24-46cb-a471-ba9a9f93329a"
CM029358.1	RepeatMasker	DNA/Kolobok-E	34985476	34985695	507	+	.	ID="RND-6_FAMILY-9125";Tend="1170";Tstart="948";shortTE="F";uid="2ad8d5d0-41bf-4aba-bc84-5f29113b699f"
CM029358.1	RepeatMasker	DNA/Ginger-1	10473308	10473685	2185	+	.	ID="rnd-6_family-2606";Tend="1956";Tstart="1265";shortTE="F";uid="086d8664-c330-45ca-9c9d-b597c71840d5"
CM029358.1	RepeatMasker	DNA/Kolobok-E	76455	77079	2152	+	.	ID="rnd-5_family-751";Tend="1903";Tstart="989";shortTE="F";uid="78930b33-22ec-46fc-9b3b-ae20de0897b0"
CM029358.1	RepeatMasker	LINE/RTE-BovB	14513828	14514263	1360	+	.	ID="RND-6_FAMILY-3718";Tend="1988";Tstart="1545";shortTE="F";uid="8a4ad780-11a5-4dc2-8136-3c9860fdd486"
CM029358.1	RepeatMasker	DNA/Ginger-1	35874210	35874482	834	+	.	ID="RND-6_FAMILY-4698";Tend="1762";Tstart="1464";shortTE="F";uid="c1f363a0-6e42-4d83-8a44-058fc36b6f71"
CM029358.1	RepeatMasker	DNA/hAT-Charlie	20823139	20824088	2130	+	.	ID="RND-6_FAMILY-950";Tend="1262";Tstart="322";shortTE="F";uid="b4ecf970-c6f0-4053-adbf-92d8dc21c293"
CM029358.1	RepeatMasker	DNA/hAT-Tip100	33424544	33424778	1107	+	.	ID="RND-5_FAMILY-4030";Tend="246";Tstart="33";shortTE="F";uid="e7e4a913-655d-47b3-8573-592b1a2a1939"
CM029358.1	RepeatMasker	Retroposon?	5660270	5660553	1030	+	.	ID="RND-3_FAMILY-43";TEgroup="ctg_2%7CRND-3_FAMILY-43%7C1";Tend="1717";Tstart="938";shortTE="F";uid="4acbea53-b368-4c28-9603-b3e7a9063509"
CM029358.1	RepeatMasker	DNA/Ginger-1	32459012	32459766	3666	+	.	ID="RND-1_FAMILY-8";Tend="1755";Tstart="956";shortTE="F";uid="e4e0e40f-8857-409f-8f7a-8a124271aa54"
CM029358.1	RepeatMasker	DNA/hAT-Blackjack	32604048	32604567	3821	+	.	ID="RND-1_FAMILY-138";Tend="1516";Tstart="994";shortTE="F";uid="68eddb18-8b3a-41f2-810c-47989d102830"
CM029358.1	RepeatMasker	Retroposon?	841421	841606	707	+	.	ID="RND-3_FAMILY-43";Tend="1496";Tstart="1287";shortTE="F";uid="e4c022c4-4127-466f-8baf-cba171b68e53"
CM029358.1	RepeatMasker	LINE/R1-LOA	22037967	22038077	498	+	.	ID="RND-6_FAMILY-1331";Tend="2477";Tstart="2378";shortTE="F";uid="eb48236b-747e-404b-9b92-e24e340daee4"
CM029358.1	RepeatMasker	Retroposon?	14468569	14468671	465	+	.	ID="RND-1_FAMILY-27";Tend="924";Tstart="765";shortTE="F";uid="975d8eaf-f6c6-4bbc-942b-bfd557a053e4"
CM029358.1	RepeatMasker	LINE/R1-LOA	33741902	33742098	508	+	.	ID="RND-6_FAMILY-1331";Tend="1406";Tstart="1198";shortTE="F";uid="1ec12dd9-fe1e-4eb1-b895-cd9c1260d3dc"
CM029358.1	RepeatMasker	DNA/Kolobok-E	26755530	26755824	795	+	.	ID="RND-5_FAMILY-751";Tend="1348";Tstart="1005";shortTE="F";uid="b111660e-0075-4114-92fc-ac257a456d87"
CM029358.1	RepeatMasker	DNA/Ginger-1	28411289	28412906	11813	+	.	ID="RND-1_FAMILY-1";Tend="2469";Tstart="816";shortTE="F";uid="e33d3a45-9de6-4176-ae07-99f708e11eb9"
CM029358.1	RepeatMasker	Retroposon?	31671352	31671639	1701	+	.	ID="RND-6_FAMILY-3888";Tend="1284";Tstart="1002";shortTE="F";uid="4c70f476-9ae2-43c5-848a-01cf908bdfdf"
CM029358.1	RepeatMasker	Unknown	20517519	20517685	731	+	.	ID="RND-6_FAMILY-232";Tend="831";Tstart="681";shortTE="F";uid="591ac49a-feb1-4488-b60a-0e036c97d7c9"
CM029358.1	RepeatMasker	LINE/RTE-BovB	27679571	27679865	768	+	.	ID="RND-3_FAMILY-111";Tend="1727";Tstart="1329";shortTE="F";uid="03762b76-cafb-4d18-9b88-dfa27021ff26"
CM029358.1	RepeatMasker	DNA/Ginger-1	13290902	13291150	712	+	.	ID="RND-5_FAMILY-1480";Tend="1728";Tstart="1467";shortTE="F";uid="c2b31b6b-804b-403a-bcc8-a043c024e4c5"
CM029358.1	RepeatMasker	DNA/Kolobok-E	20846824	20847425	2965	+	.	ID="RND-3_FAMILY-70";Tend="1540";Tstart="907";shortTE="F";uid="52dcaa22-b2b3-42bd-b8e2-28b5eebf829d"
CM029358.1	RepeatMasker	LINE/RTE-BovB	9987668	9988238	915	+	.	ID="RND-5_FAMILY-485";Tend="1408";Tstart="782";shortTE="F";uid="a4a6343b-e393-4a2b-8138-682b4fc53ad9"
CM029358.1	RepeatMasker	Retroposon?	25987159	25987280	472	+	.	ID="RND-1_FAMILY-7";Tend="1250";Tstart="1131";shortTE="F";uid="2f8adf62-56b6-45ea-bbbf-664bac71f6ae"
CM029358.1	RepeatMasker	DNA	33257053	33257618	3105	+	.	ID="RND-5_FAMILY-1449";Tend="1471";Tstart="915";shortTE="F";uid="19cf1a9f-d5fe-4d05-9ff4-9ed0fa5888eb"
CM029358.1	RepeatMasker	LINE/R1-LOA	16624158	16624277	504	+	.	ID="RND-6_FAMILY-1331";Tend="2238";Tstart="2118";shortTE="F";uid="ccd56d09-1158-4d0f-83c8-138725f5f394"
CM029358.1	RepeatMasker	DNA/Ginger-1	21415301	21415666	889	+	.	ID="RND-6_FAMILY-2606";Tend="1141";Tstart="769";shortTE="F";uid="749ab83c-1314-4ded-b4d9-79a8fde07395"
CM029358.1	RepeatMasker	LINE/R1	34141080	34141401	528	+	.	ID="RND-5_FAMILY-4115";Tend="1457";Tstart="1196";shortTE="F";uid="7222853b-4b81-4d18-b646-6590b3ff8ad9"
CM029358.1	RepeatMasker	Retroposon?	9759484	9759634	606	+	.	ID="RND-6_FAMILY-3888";Tend="1116";Tstart="949";shortTE="F";uid="135c128b-73ea-40a3-bfe1-83644cfe6643"
CM029358.1	RepeatMasker	Retroposon?	16879555	16880321	3098	+	.	ID="RND-4_FAMILY-238";TEgroup="ctg_2%7CRND-4_FAMILY-238%7C5";Tend="1794";Tstart="779";shortTE="F";uid="3b73c9e9-5d49-4e41-81af-615a9a3cbef0"
CM029358.1	RepeatMasker	Retroposon?	25704420	25704564	540	+	.	ID="RND-3_FAMILY-43";Tend="1669";Tstart="1526";shortTE="F";uid="90e3c16a-f9d4-4044-8407-11b27d3bf737"
CM029358.1	RepeatMasker	DNA/Ginger-1	14463690	14463844	596	+	.	ID="RND-5_FAMILY-1480";Tend="1749";Tstart="1598";shortTE="F";uid="c02b44d2-8f42-4a9b-8115-bb12964d8725"
CM029358.1	RepeatMasker	Unknown	33441077	33441348	1352	+	.	ID="RND-1_FAMILY-41";Tend="1168";Tstart="897";shortTE="F";uid="7c35b779-4367-475b-98b1-9963b0e42894"
CM029358.1	RepeatMasker	DNA/Kolobok-E	31819778	31819973	835	+	.	ID="RND-3_FAMILY-70";Tend="1890";Tstart="1688";shortTE="F";uid="b43b4ad4-ffdf-465c-94cb-711ef18bf352"
CM029358.1	RepeatMasker	Unknown	13894386	13894665	580	+	.	ID="RND-1_FAMILY-41";Tend="1173";Tstart="901";shortTE="F";uid="e87b80dd-c51f-4b48-957a-ca62efa612e1"
CM029358.1	RepeatMasker	DNA/hAT?	33286490	33286882	499	+	.	ID="RND-3_FAMILY-96";Tend="1573";Tstart="1211";shortTE="F";uid="3c5374cc-e281-4cdf-8818-2daae709bb6b"
CM029358.1	RepeatMasker	Retroposon?	8149519	8150029	2402	+	.	ID="RND-1_FAMILY-14";Tend="1918";Tstart="1450";shortTE="F";uid="c586de5e-e889-472d-9f48-e70f6d38c984"
CM029358.1	RepeatMasker	Unknown	34540974	34541361	620	+	.	ID="RND-5_FAMILY-1862";Tend="2057";Tstart="1749";shortTE="F";uid="a2618b9f-a781-4e54-8235-7f2430ee3dae"
CM029358.1	RepeatMasker	Unknown	8332462	8332692	1249	+	.	ID="RND-6_FAMILY-4120";Tend="1170";Tstart="973";shortTE="F";uid="19d6153c-900e-46a7-86ad-aab7d3f41ccf"
CM029358.1	RepeatMasker	DNA	33497452	33497632	979	+	.	ID="RND-6_FAMILY-550";Tend="1131";Tstart="951";shortTE="F";uid="aa7c3d92-363e-4674-8375-c868978605a3"
CM029358.1	RepeatMasker	DNA/Ginger-1	30281	30905	2046	+	.	ID="RND-5_FAMILY-1480";Tend="1720";Tstart="992";shortTE="F";uid="a012d274-40ea-43d5-bf58-fd67f3bba381"
CM029358.1	RepeatMasker	LTR/Gypsy	39026034	39026388	665	+	.	ID="RND-1_FAMILY-151";TEgroup="ctg_2%7CRND-1_FAMILY-151%7C1";Tend="1401";Tstart="836";shortTE="F";uid="99274f2f-a67f-4b07-ab99-1cea39b2c211"
CM029358.1	RepeatMasker	DNA	22360598	22360985	1219	+	.	ID="RND-3_FAMILY-60";Tend="1348";Tstart="960";shortTE="F";uid="10a7c559-0af9-4ee6-9edb-a49de4d8acab"
CM029358.1	RepeatMasker	Retroposon?	6814399	6815174	2313	+	.	ID="RND-4_FAMILY-238";Tend="1590";Tstart="788";shortTE="F";uid="366baa7f-8092-453d-8fc9-e19a87dad5b3"
CM029358.1	RepeatMasker	Retroposon?	6680572	6681413	3147	+	.	ID="RND-1_FAMILY-27";Tend="1659";Tstart="765";shortTE="F";uid="61e50400-45d0-4e49-9d46-a6eebf2de5a8"
CM029358.1	RepeatMasker	DNA/Ginger-1	3157915	3158207	894	+	.	ID="RND-1_FAMILY-33";Tend="1249";Tstart="938";shortTE="F";uid="aa40a867-ebac-4ba6-b08c-2a4261067a2f"
CM029358.1	RepeatMasker	DNA/Ginger-1	39130967	39131346	1502	+	.	ID="RND-2_FAMILY-108";Tend="1363";Tstart="1014";shortTE="F";uid="33bf130d-62b6-4658-a8ff-f201b1f9d66b"
CM029358.1	RepeatMasker	DNA/hAT-Tip100	12438055	12438246	867	+	.	ID="RND-6_FAMILY-884";TEgroup="ctg_2%7CRND-6_FAMILY-884%7C3";Tend="1332";Tstart="544";shortTE="T";uid="77e164d1-6094-433a-9815-4939f8e6794e"
CM029358.1	RepeatMasker	DNA	13179686	13180260	1157	+	.	ID="RND-5_FAMILY-1449";Tend="1496";Tstart="929";shortTE="F";uid="25d3b19c-642a-4c70-814a-2726a5c6769d"
CM029358.1	RepeatMasker	LINE/RTE-BovB	32000065	32000236	837	+	.	ID="RND-5_FAMILY-6539";Tend="1148";Tstart="959";shortTE="F";uid="466bde84-11b0-48e3-a109-a1344320c6b0"
CM029358.1	RepeatMasker	DNA	18627483	18627820	1562	+	.	ID="RND-3_FAMILY-136";Tend="1362";Tstart="1021";shortTE="F";uid="1c82164d-955c-4e0b-a15f-8fbadb39f324"
CM029358.1	RepeatMasker	DNA/Kolobok-E	17135702	17136739	2152	+	.	ID="RND-2_FAMILY-13";Tend="1805";Tstart="738";shortTE="F";uid="748c1bf8-baf8-4cd0-955b-41d0c19a55c3"
CM029358.1	RepeatMasker	LINE/L1	1052906	1053299	1563	+	.	ID="RND-6_FAMILY-20519";Tend="1939";Tstart="1553";shortTE="F";uid="2338005d-ee19-4bd1-9151-23665fbd43a6"
CM029358.1	RepeatMasker	DNA/Ginger-1	8173327	8173878	2261	+	.	ID="RND-6_FAMILY-25049";Tend="1382";Tstart="875";shortTE="F";uid="a1c90a74-17d7-41d6-9e82-bb5d7be27edd"
CM029358.1	RepeatMasker	LINE/RTE-BovB	38811634	38811924	2063	+	.	ID="RND-6_FAMILY-2422";Tend="1327";Tstart="1035";shortTE="F";uid="f836558b-8b24-4a55-b52b-c19cee308029"
CM029358.1	RepeatMasker	Retroposon?	10698109	10698468	1661	+	.	ID="RND-1_FAMILY-27";Tend="1130";Tstart="773";shortTE="F";uid="c49193b4-e423-4dd9-aba7-ff7e4bd28a1e"
CM029358.1	RepeatMasker	Retroposon?	15851032	15851470	833	+	.	ID="RND-1_FAMILY-27";Tend="1084";Tstart="702";shortTE="F";uid="aac7fe21-7012-43f6-9779-588f7f6132e5"
CM029358.1	RepeatMasker	Retroposon?	37572023	37572366	1652	+	.	ID="RND-1_FAMILY-27";Tend="1130";Tstart="791";shortTE="F";uid="06128d7d-4110-45d8-94f8-98506e64ac21"
CM029358.1	RepeatMasker	DNA/Kolobok-E	14797038	14797236	409	+	.	ID="RND-3_FAMILY-70";Tend="1125";Tstart="935";shortTE="F";uid="89045687-3963-48c4-b159-140904a28c71"
CM029358.1	RepeatMasker	Unknown	12139102	12139292	681	+	.	ID="RND-6_FAMILY-135";Tend="1092";Tstart="910";shortTE="F";uid="d5ba5014-9234-4830-b95f-291a5a25710e"
CM029358.1	RepeatMasker	LINE/R1-LOA	28421168	28421325	428	+	.	ID="RND-6_FAMILY-1331";Tend="2266";Tstart="2099";shortTE="F";uid="fdc3692a-adb5-4bd7-aab5-68d4a5b2d22b"
CM029358.1	RepeatMasker	DNA/Kolobok-E	19553747	19553869	629	+	.	ID="RND-3_FAMILY-70";Tend="1061";Tstart="939";shortTE="F";uid="386b93c3-ac95-4d10-8e79-92af51fd6906"
CM029358.1	RepeatMasker	LINE/R1-LOA	11538288	11538940	2645	+	.	ID="RND-6_FAMILY-1331";Tend="1462";Tstart="824";shortTE="F";uid="a999e894-2ff9-4895-8ce1-31de3c314437"
CM029358.1	RepeatMasker	Retroposon?	6770978	6771401	2038	+	.	ID="RND-4_FAMILY-238";Tend="1905";Tstart="1495";shortTE="F";uid="51065049-7c84-4e36-a032-b057fbc6ba4f"
CM029358.1	RepeatMasker	LINE/RTE-BovB	13347851	13348725	6081	+	.	ID="RND-1_FAMILY-83";Tend="2476";Tstart="1591";shortTE="F";uid="303547ce-2a00-4015-804a-0351d2f4c158"
CM029358.1	RepeatMasker	Retroposon?	25751706	25751984	1703	+	.	ID="RND-6_FAMILY-3888";Tend="1546";Tstart="1279";shortTE="F";uid="84cdc407-25b4-4ebe-847c-8957cd3a66cf"
CM029358.1	RepeatMasker	DNA	29297478	29297689	879	+	.	ID="rnd-5_family-1449";Tend="1138";Tstart="904";shortTE="F";uid="9e50bd8c-3077-4e3c-8e0e-96e05b09f5b9"
CM029358.1	RepeatMasker	DNA/Ginger-1	19695021	19695316	1173	+	.	ID="RND-1_FAMILY-33";Tend="1821";Tstart="1531";shortTE="F";uid="cfcaa018-93d6-4c80-80e9-31a98822c103"
CM029358.1	RepeatMasker	DNA	4799037	4799160	605	+	.	ID="RND-5_FAMILY-1889";Tend="1257";Tstart="1138";shortTE="F";uid="2fc15c74-e88e-4271-9378-bdd9ddbde037"
CM029358.1	RepeatMasker	DNA/Kolobok-E	20840827	20841119	1865	+	.	ID="RND-6_FAMILY-5151";Tend="1878";Tstart="1597";shortTE="F";uid="93193ebe-521d-45f9-bf89-3b84280fbc1d"
CM029358.1	RepeatMasker	Unknown	39315116	39315644	1862	+	.	ID="RND-6_FAMILY-135";Tend="1459";Tstart="912";shortTE="F";uid="6b031d0d-91ae-4e48-bd82-ede3e6718b63"
CM029358.1	RepeatMasker	DNA/Ginger-1	20184078	20184660	1387	+	.	ID="RND-5_FAMILY-1110";Tend="1575";Tstart="934";shortTE="F";uid="7a23f643-5953-44b0-bb68-27cfa7e98fb3"
CM029358.1	RepeatMasker	Unknown	26542606	26542925	973	+	.	ID="RND-1_FAMILY-41";Tend="1178";Tstart="895";shortTE="F";uid="220ce9db-6b62-4605-a0fa-eeedea1445b9"
CM029358.1	RepeatMasker	DNA/Ginger-1	33640069	33640521	1430	+	.	ID="RND-1_FAMILY-2";Tend="1417";Tstart="1022";shortTE="F";uid="169354f7-07d2-46da-9a8f-ef9813f19613"
CM029358.1	RepeatMasker	DNA/Ginger-1	10716860	10717239	2428	+	.	ID="RND-1_FAMILY-8";Tend="1354";Tstart="962";shortTE="F";uid="15a027f9-5d90-408f-9763-fa1400c2a0f8"
CM029358.1	RepeatMasker	Unknown	4167845	4167997	447	+	.	ID="RND-6_FAMILY-10820";Tend="1615";Tstart="1471";shortTE="F";uid="68a63179-f48b-4ebe-bc39-d7f32026132e"
CM029358.1	RepeatMasker	RC/Helitron	5181180	5181762	1967	+	.	ID="RND-4_FAMILY-897";Tend="1605";Tstart="753";shortTE="F";uid="a3fae75b-2696-4ba1-9570-0d09e9b3c173"
CM029358.1	RepeatMasker	DNA/hAT?	30040979	30041654	3417	+	.	ID="RND-3_FAMILY-96";Tend="1559";Tstart="856";shortTE="F";uid="f9f32584-3d5a-4dcf-aed9-b61791c82c6f"
CM029358.1	RepeatMasker	Unknown	4272322	4272502	836	+	.	ID="RND-4_FAMILY-923";Tend="1572";Tstart="1390";shortTE="F";uid="ab8a5f7c-7b68-4e84-98a3-efdbe4bd5042"
CM029358.1	RepeatMasker	Unknown	14491971	14492429	852	+	.	ID="RND-4_FAMILY-556";Tend="1796";Tstart="1291";shortTE="F";uid="18a4af08-7e49-44ab-a2a7-4f52c41db7f5"
CM029358.1	RepeatMasker	DNA/Ginger-1	1960159	1960478	1517	+	.	ID="RND-5_FAMILY-1110";Tend="1766";Tstart="1393";shortTE="F";uid="b9d05fec-a481-4d31-9a0d-495ad886f132"
CM029358.1	RepeatMasker	DNA	10331781	10332308	2824	+	.	ID="RND-6_FAMILY-550";Tend="1490";Tstart="940";shortTE="F";uid="1fdc9ae1-2414-40d2-94f4-089ca93513f8"
CM029358.1	RepeatMasker	DNA/Kolobok-E	6709924	6710154	465	+	.	ID="RND-5_FAMILY-386";Tend="1890";Tstart="1647";shortTE="F";uid="97f831c6-6c25-45e7-8c8e-65c5de3be9b2"
CM029358.1	RepeatMasker	LINE/R1-LOA	8464835	8465472	1759	+	.	ID="RND-6_FAMILY-1331";Tend="1460";Tstart="828";shortTE="F";uid="5f6a520d-5ba4-45b1-bc92-88f4f1902456"
CM029358.1	RepeatMasker	DNA/Ginger-1	26681996	26682892	4788	+	.	ID="rnd-6_family-2606";Tend="2135";Tstart="826";shortTE="F";uid="4b7c80bf-f12d-4a00-9d60-22888bb7f633"
CM029358.1	RepeatMasker	DNA/Maverick	6052377	6052793	917	+	.	ID="RND-5_FAMILY-2012";TEgroup="ctg_2%7CRND-5_FAMILY-2012%7C1";Tend="1415";Tstart="1119";shortTE="F";uid="e88a62e9-7134-4bdd-8e82-9a1f8d101250"
CM029358.1	RepeatMasker	DNA/Ginger-1	12785500	12785645	737	+	.	ID="RND-6_FAMILY-10821";Tend="2019";Tstart="1867";shortTE="F";uid="b09cbb2d-77a5-437b-a902-d7683cb50c66"
CM029358.1	RepeatMasker	DNA/Kolobok-E	24036802	24036948	492	+	.	ID="RND-5_FAMILY-386";Tend="176";Tstart="35";shortTE="F";uid="6e8aacb7-2fa3-40a5-afec-f3b4f346d3cf"
CM029358.1	RepeatMasker	DNA/Ginger-1	11119919	11120463	2171	+	.	ID="RND-1_FAMILY-2";Tend="1467";Tstart="884";shortTE="F";uid="57dbe2c4-eecc-4739-a3bb-670dec944816"
CM029358.1	RepeatMasker	Retroposon?	15272711	15272961	866	+	.	ID="RND-3_FAMILY-104";Tend="1817";Tstart="1546";shortTE="F";uid="0fb4c5c4-2430-46ed-887e-1e80cd34f990"
CM029358.1	RepeatMasker	Unknown	34606122	34606343	506	+	.	ID="RND-4_FAMILY-556";Tend="705";Tstart="498";shortTE="F";uid="33dfa6ee-756b-44f8-a7ef-080f4212ae04"
CM029358.1	RepeatMasker	DNA/Ginger-1	11412066	11412285	1510	+	.	ID="RND-1_FAMILY-8";Tend="1735";Tstart="1496";shortTE="F";uid="36fdc809-f368-4e5c-9bdc-ad95d0e257df"
CM029358.1	RepeatMasker	Unknown	39005936	39006104	726	+	.	ID="RND-1_FAMILY-54";TEgroup="ctg_2%7CRND-1_FAMILY-54%7C4";Tend="1226";Tstart="964";shortTE="F";uid="8efcd0e8-4c32-4fca-a5d4-25c61b2e1172"
CM029358.1	RepeatMasker	DNA/hAT-Tip100	26185424	26185884	640	+	.	ID="RND-3_FAMILY-203";TEgroup="ctg_2%7CRND-3_FAMILY-203%7C7";Tend="1699";Tstart="969";shortTE="F";uid="30749f68-7b11-46e2-9930-3732efaa1342"
CM029358.1	RepeatMasker	Retroposon?	19803188	19803614	1017	+	.	ID="RND-6_FAMILY-1967";Tend="1380";Tstart="925";shortTE="F";uid="ef6102e7-9be2-4195-aad5-70cb37b71943"
CM029358.1	RepeatMasker	DNA/Ginger-1	36967751	36968515	3989	+	.	ID="RND-6_FAMILY-2606";Tend="1640";Tstart="810";shortTE="F";uid="8ca21c11-0fc8-4019-b2fa-59555d8f8247"
CM029358.1	RepeatMasker	LINE/R1-LOA	29200763	29201072	619	+	.	ID="RND-6_FAMILY-1331";Tend="2223";Tstart="1889";shortTE="F";uid="37430df7-5568-4252-bdfb-312ee8de768f"
CM029358.1	RepeatMasker	Unknown	2693740	2693866	824	+	.	ID="RND-1_FAMILY-54";Tend="1125";Tstart="998";shortTE="F";uid="47afdded-b680-46a3-9678-fa81b96381a3"
CM029358.1	RepeatMasker	Retroposon?	39265031	39265554	1057	+	.	ID="RND-3_FAMILY-43";Tend="1593";Tstart="939";shortTE="F";uid="7c7d1a0c-014e-4e57-a1fc-3291c355d1aa"
CM029358.1	RepeatMasker	DNA/Ginger-1	24649581	24650054	2618	+	.	ID="RND-4_FAMILY-400";Tend="1680";Tstart="1177";shortTE="F";uid="3f6c05d4-b727-4c94-a63e-77cfa362ced2"
CM029358.1	RepeatMasker	DNA/Ginger-1	11023586	11024190	1874	+	.	ID="RND-4_FAMILY-400";Tend="1690";Tstart="972";shortTE="F";uid="8b1efe08-b6e5-4325-a442-50fab8389ea0"
CM029358.1	RepeatMasker	DNA/Ginger-1	4207851	4208094	768	+	.	ID="RND-1_FAMILY-2";Tend="1271";Tstart="1028";shortTE="F";uid="d4ee4c64-9ea0-4111-9a7a-c1332fd6a78d"
CM029358.1	RepeatMasker	DNA/Kolobok-E	33174744	33175077	1807	+	.	ID="RND-6_FAMILY-5151";Tend="1873";Tstart="1531";shortTE="F";uid="dba231a4-237b-4105-9c6d-262990c1acab"
CM029358.1	RepeatMasker	Retroposon?	21704602	21705446	2791	+	.	ID="RND-1_FAMILY-7";Tend="1965";Tstart="1065";shortTE="F";uid="d95bcd52-cbe1-4103-87b4-a920501683d5"
CM029358.1	RepeatMasker	DNA	16233622	16233747	501	+	.	ID="RND-3_FAMILY-136";Tend="1335";Tstart="1217";shortTE="F";uid="c5b4b90a-ed1a-4f5f-8c47-05adb4c903a3"
CM029358.1	RepeatMasker	LINE/RTE-BovB	32445259	32445567	1061	+	.	ID="RND-1_FAMILY-18";Tend="1239";Tstart="890";shortTE="F";uid="0f2c6a82-9bfc-4414-aee7-e616ec60846b"
CM029358.1	RepeatMasker	Unknown	36779727	36780092	1337	+	.	ID="RND-3_FAMILY-34";Tend="1237";Tstart="889";shortTE="F";uid="a4f42cef-b9ca-47c7-81ae-a817d8118c71"
CM029358.1	RepeatMasker	DNA	17884366	17884779	1426	+	.	ID="RND-5_FAMILY-1449";Tend="1398";Tstart="942";shortTE="F";uid="d7a11ac5-10f9-49dd-8293-56b084fad6d4"
CM029358.1	RepeatMasker	DNA/Kolobok-E	3147420	3148147	2164	+	.	ID="RND-3_FAMILY-70";Tend="1885";Tstart="933";shortTE="F";uid="06cd49a3-26be-4ebd-8c31-abefdf050c34"
CM029358.1	RepeatMasker	Retroposon?	19393144	19393410	949	+	.	ID="RND-4_FAMILY-238";Tend="1677";Tstart="1404";shortTE="F";uid="7c02fa90-74b0-4367-9808-1e4fbb4c9f45"
CM029358.1	RepeatMasker	DNA	21891377	21891832	467	+	.	ID="RND-3_FAMILY-144";TEgroup="ctg_2%7CRND-3_FAMILY-144%7C10";Tend="1750";Tstart="910";shortTE="F";uid="f1fb28fa-0b91-4e10-8f65-f7dcc78273c3"
CM029358.1	RepeatMasker	DNA/hAT-hAT19	11253192	11253524	2073	+	.	ID="DNA8-79_AP";Tend="342";Tstart="1";shortTE="F";uid="04aa474d-1c2b-41c9-90b6-05e21b9dcc2a"
CM029358.1	RepeatMasker	DNA	841205	841392	428	+	.	ID="RND-3_FAMILY-136";Tend="1162";Tstart="990";shortTE="F";uid="27c27964-d877-41cd-b3c7-7ff5438fc7d9"
CM029358.1	RepeatMasker	DNA/Ginger-1	4359386	4359594	758	+	.	ID="RND-1_FAMILY-2";Tend="1283";Tstart="1062";shortTE="F";uid="e30b4ab4-8719-4fa8-a5c4-1a62a60e5945"
CM029358.1	RepeatMasker	DNA	34981202	34981556	1323	+	.	ID="RND-6_FAMILY-550";Tend="1494";Tstart="1141";shortTE="F";uid="b5021a7c-3a67-4859-998e-3db0119448cb"
CM029358.1	RepeatMasker	DNA/Ginger-1	15072739	15073060	1838	+	.	ID="RND-6_FAMILY-10821";Tend="1127";Tstart="778";shortTE="F";uid="d267c7c4-e59d-48b6-b5c9-6cfbda436f32"
CM029358.1	RepeatMasker	DNA/Kolobok-E	18687374	18687970	3069	+	.	ID="RND-3_FAMILY-70";Tend="1937";Tstart="1353";shortTE="F";uid="374a0e95-eeda-4e7b-89d6-e787295df93b"
CM029358.1	RepeatMasker	LINE/R1-LOA	20226515	20226798	426	+	.	ID="RND-6_FAMILY-1331";Tend="2012";Tstart="1737";shortTE="F";uid="91e0171e-20b1-4e15-8a27-b46846775ef5"
CM029358.1	RepeatMasker	Retroposon?	2934508	2934643	519	+	.	ID="RND-3_FAMILY-43";Tend="1681";Tstart="1536";shortTE="F";uid="d673cce1-07d7-4290-84f6-01756debeec6"
CM029358.1	RepeatMasker	LINE/R1-LOA	1574863	1575390	738	+	.	ID="RND-6_FAMILY-1331";Tend="2295";Tstart="1774";shortTE="F";uid="2a639b81-c0bd-4c21-9844-a2c76606656c"
CM029358.1	RepeatMasker	LINE/RTE-BovB	3829525	3829902	2358	+	.	ID="RND-3_FAMILY-111";Tend="1723";Tstart="1346";shortTE="F";uid="403b36ab-fa3c-4505-b10e-f6ab9e0927b7"
CM029358.1	RepeatMasker	DNA/hAT-Blackjack	10878223	10878549	1645	+	.	ID="RND-6_FAMILY-5371";Tend="1451";Tstart="1097";shortTE="F";uid="09e31d74-748a-436b-a24d-a1df223d2743"
CM029358.1	RepeatMasker	DNA/Kolobok-E	26052328	26052905	1865	+	.	ID="RND-3_FAMILY-70";Tend="1922";Tstart="1375";shortTE="F";uid="4479f247-e65b-45c9-bc2a-97c38511b4f4"
CM029358.1	RepeatMasker	Unknown	14820766	14821195	2159	+	.	ID="RND-1_FAMILY-128";Tend="1499";Tstart="1099";shortTE="F";uid="c360e9c7-1755-4935-86d8-b52fd2dc5026"
CM029358.1	RepeatMasker	DNA/Maverick	8045937	8046178	492	+	.	ID="polinton-1_nvi";Tend="11382";Tstart="11168";shortTE="F";uid="5c5817ce-d332-4050-b189-126f6be77e16"
CM029358.1	RepeatMasker	DNA/Ginger-1	1973632	1975169	3881	+	.	ID="RND-5_FAMILY-1480";TEgroup="ctg_2%7CRND-5_FAMILY-1480%7C1";Tend="1731";Tstart="965";shortTE="F";uid="bd38e44e-8bb4-4eed-a310-38e79dec5039"
CM029358.1	RepeatMasker	Retroposon?	31386564	31387694	5590	+	.	ID="RND-2_FAMILY-19";Tend="1855";Tstart="733";shortTE="F";uid="1077dfa2-f944-4a4f-a19f-34e6762ba2db"
CM029358.1	RepeatMasker	DNA/Ginger-1	18252022	18252751	3701	+	.	ID="RND-2_FAMILY-108";Tend="1753";Tstart="967";shortTE="F";uid="b40ec9a4-347a-48dd-a60f-5427e77e50a4"
CM029358.1	RepeatMasker	LINE/I-Jockey	37184913	37185188	635	+	.	ID="AG-JOCK-1";Tend="1471";Tstart="1286";shortTE="F";uid="ae18294a-8a6d-48b3-bee4-f949cce5be37"
CM029358.1	RepeatMasker	LINE/RTE-BovB	7899889	7900327	1621	+	.	ID="RND-5_FAMILY-116";Tend="1174";Tstart="701";shortTE="F";uid="48efe12d-02ae-4483-830b-aa9d4eddacd6"
CM029358.1	RepeatMasker	DNA/Ginger-1	9944120	9944491	1710	+	.	ID="RND-1_FAMILY-8";Tend="1361";Tstart="949";shortTE="F";uid="b16d9418-c152-4300-8312-afc65af7dd62"
CM029358.1	RepeatMasker	LINE/R1-LOA	19521878	19522018	400	+	.	ID="RND-6_FAMILY-1331";Tend="2533";Tstart="2386";shortTE="F";uid="ab92957b-148b-4fc8-a47b-1ed104aabf79"
CM029358.1	RepeatMasker	LINE/RTE-BovB	30517306	30517778	626	+	.	ID="RND-6_FAMILY-3718";Tend="2002";Tstart="1452";shortTE="F";uid="73f59129-a375-4e4b-98d4-751d5761170b"
CM029358.1	RepeatMasker	Retroposon?	31592053	31592162	405	+	.	ID="RND-1_FAMILY-27";Tend="950";Tstart="844";shortTE="F";uid="80cdf5b6-263f-4575-8a06-507d9c80b549"
CM029358.1	RepeatMasker	Retroposon?	13507070	13507346	1570	+	.	ID="RND-2_FAMILY-19";Tend="1945";Tstart="1663";shortTE="F";uid="40cc9f9f-9c06-4d35-b33f-e9d6640c6dbf"
CM029358.1	RepeatMasker	Unknown	16761113	16761409	871	+	.	ID="RND-5_FAMILY-4307";Tend="989";Tstart="712";shortTE="F";uid="321464cc-9127-49d2-b149-39e9cf131ec6"
CM029358.1	RepeatMasker	DNA/Ginger-1	11634510	11635348	4378	+	.	ID="RND-6_FAMILY-25049";Tend="1750";Tstart="908";shortTE="F";uid="2b2ca439-7682-495b-9f9a-1c8fdb1e3066"
CM029358.1	RepeatMasker	DNA/Kolobok-E	22341818	22341930	657	+	.	ID="RND-5_FAMILY-3115";Tend="1332";Tstart="1222";shortTE="F";uid="23799f7e-370b-4dd5-8c32-7791ae58eade"
CM029358.1	RepeatMasker	DNA/hAT-Tip100	26698589	26698723	686	+	.	ID="RND-5_FAMILY-5569";Tend="738";Tstart="606";shortTE="F";uid="4985c9d2-5c96-4183-bfac-441821f33e1b"
CM029358.1	RepeatMasker	DNA/Ginger-1	36796945	36797150	456	+	.	ID="RND-5_FAMILY-673";Tend="1509";Tstart="1304";shortTE="F";uid="5e0d1a01-6b48-4ac9-9b74-52be645b722b"
CM029358.1	RepeatMasker	DNA/Kolobok-E	710593	710702	510	+	.	ID="rnd-3_family-70";Tend="1156";Tstart="1067";shortTE="F";uid="57d0d217-35b0-4195-8289-876666ab2d9e"
CM029358.1	RepeatMasker	Retroposon?	20961955	20962913	3648	+	.	ID="RND-3_FAMILY-104";Tend="1832";Tstart="713";shortTE="F";uid="d37a27ca-07da-4bfd-937c-6908e7378d83"
CM029358.1	RepeatMasker	DNA/Ginger-1	9074243	9074476	410	+	.	ID="RND-6_FAMILY-2606";Tend="1435";Tstart="1202";shortTE="F";uid="eaf2cd73-ed1b-49b7-b492-7c5664439a8c"
CM029358.1	RepeatMasker	DNA/Ginger-1	22630306	22630692	2176	+	.	ID="RND-4_FAMILY-400";Tend="1684";Tstart="1254";shortTE="F";uid="8f8390d4-800b-4ba7-83a2-e4bf09e77fa9"
CM029358.1	RepeatMasker	DNA/hAT-Tip100	34928396	34928554	466	+	.	ID="RND-4_FAMILY-680";Tend="1100";Tstart="947";shortTE="F";uid="fc92972a-eb5d-47e6-9ed9-1ccb08f4a487"
CM029358.1	RepeatMasker	DNA/hAT?	4154780	4155068	550	+	.	ID="RND-3_FAMILY-96";Tend="1297";Tstart="1001";shortTE="F";uid="44c9105c-6f7e-4cef-bb09-ad6fb07e8d81"
CM029358.1	RepeatMasker	Retroposon?	28396975	28397505	2677	+	.	ID="RND-6_FAMILY-3888";Tend="1531";Tstart="951";shortTE="F";uid="6916e501-2e2a-4915-8af0-2e2bf0d12e9b"
CM029358.1	RepeatMasker	LINE/R1	7859305	7859475	465	+	.	ID="RND-5_FAMILY-4115";Tend="1436";Tstart="1241";shortTE="F";uid="6ccd10a1-5954-435a-9600-7b92f5470964"
CM029358.1	RepeatMasker	LINE/CR1	7789652	7790094	517	+	.	ID="CR1-4B_AG";Tend="3315";Tstart="2877";shortTE="F";uid="a42fc6e3-5e22-4d57-a22a-8e591b3d3076"
CM029358.1	RepeatMasker	DNA/P	5261513	5261794	1553	+	.	ID="RND-5_FAMILY-3745";Tend="1139";Tstart="846";shortTE="F";uid="198246d0-daf2-4fcc-9313-ef4e97b533f7"
CM029358.1	RepeatMasker	DNA/Kolobok-E	4169745	4169983	1287	+	.	ID="RND-2_FAMILY-13";Tend="1942";Tstart="1698";shortTE="F";uid="10b5e31e-b555-495c-bca0-a2425b008d98"
CM029358.1	RepeatMasker	DNA	32462199	32462604	675	+	.	ID="ttaa7_ap";Tend="409";Tstart="3";shortTE="F";uid="c8d0a07e-6f9b-4be9-9a6e-0517370028ca"
CM029358.1	RepeatMasker	DNA/Ginger-1	34161322	34161718	776	+	.	ID="RND-6_FAMILY-856";Tend="1659";Tstart="1231";shortTE="F";uid="68a5accf-9705-43dd-b5fd-55f3819b3009"
CM029358.1	RepeatMasker	DNA/Ginger-1	38774052	38774727	2554	+	.	ID="RND-1_FAMILY-19";Tend="1733";Tstart="978";shortTE="F";uid="d263d143-b0c1-470d-ad3d-2dff15b3897c"
CM029358.1	RepeatMasker	DNA	20690810	20691291	1728	+	.	ID="RND-6_FAMILY-550";Tend="1483";Tstart="950";shortTE="F";uid="2cad064d-12c9-458c-ae02-f5f059a06008"
CM029358.1	RepeatMasker	Unknown	17582675	17582890	634	+	.	ID="RND-1_FAMILY-54";TEgroup="ctg_2%7CRND-1_FAMILY-54%7C2";Tend="1222";Tstart="985";shortTE="F";uid="7648125c-b1f4-4168-ad2c-d753d234fb1e"
CM029358.1	RepeatMasker	DNA/Ginger-1	20777270	20777554	496	+	.	ID="RND-1_FAMILY-3";Tend="1429";Tstart="1113";shortTE="F";uid="da47a709-4b21-44e3-b15d-669672185358"
CM029358.1	RepeatMasker	LINE/R1-LOA	18914612	18914946	755	+	.	ID="RND-6_FAMILY-1331";Tend="2479";Tstart="2137";shortTE="F";uid="a5e4c13b-d563-4d63-b7b6-50a43c6d8d42"
CM029358.1	RepeatMasker	DNA/Sola-1	18444094	18444344	448	+	.	ID="SOLA1-2_AP";Tend="243";Tstart="1";shortTE="F";uid="c6675dc2-f24e-44ca-b733-502f7286e29c"
CM029358.1	RepeatMasker	LINE/RTE-BovB	37842113	37842634	2095	+	.	ID="RND-3_FAMILY-111";Tend="1725";Tstart="1135";shortTE="F";uid="09aed108-3f5c-43cb-b9b1-c70b0a0c7259"
CM029358.1	RepeatMasker	Retroposon?	3986111	3986463	1576	+	.	ID="RND-6_FAMILY-3888";Tend="1314";Tstart="959";shortTE="F";uid="06854ac5-a9eb-44a2-8e5b-dd890959dbbd"
CM029358.1	RepeatMasker	Retroposon?	22457034	22457298	659	+	.	ID="RND-1_FAMILY-14";Tend="1029";Tstart="775";shortTE="F";uid="96a513ba-c8be-49fa-b183-42990d958352"
CM029358.1	RepeatMasker	Retroposon?	7869914	7870602	3788	+	.	ID="RND-3_FAMILY-43";Tend="1696";Tstart="931";shortTE="F";uid="82cbcb1f-10b0-43aa-a363-6e570f4d005e"
CM029358.1	RepeatMasker	LTR/Gypsy	29095126	29095536	3277	+	.	ID="RND-1_FAMILY-151";Tend="899";Tstart="514";shortTE="F";uid="4065997b-76dd-49c6-83ae-9bde73f8b0c3"
CM029358.1	RepeatMasker	Unknown	4915082	4915482	811	+	.	ID="RND-5_FAMILY-1478";Tend="1446";Tstart="1006";shortTE="F";uid="988c9ed4-976c-4be4-8506-e10db5899a5d"
CM029358.1	RepeatMasker	Unknown	6958207	6958646	1022	+	.	ID="RND-6_FAMILY-135";Tend="1386";Tstart="916";shortTE="F";uid="cfaeefd8-7071-4227-b585-8557654381fb"
CM029358.1	RepeatMasker	Retroposon?	7569009	7569313	935	+	.	ID="RND-6_FAMILY-3888";Tend="1309";Tstart="960";shortTE="F";uid="22cf2f4b-72d0-4576-865b-812e09c6b4d5"
CM029358.1	RepeatMasker	DNA/hAT?	10550503	10550913	1614	+	.	ID="RND-6_FAMILY-1438";Tend="674";Tstart="284";shortTE="F";uid="4d735e5f-4859-45e0-a2d9-313a10bccec0"
CM029358.1	RepeatMasker	DNA/Ginger-1	6317831	6318586	3733	+	.	ID="RND-1_FAMILY-8";Tend="1711";Tstart="957";shortTE="F";uid="82d92c5c-9946-46f2-94cc-342d61e1c2c2"
CM029358.1	RepeatMasker	LINE/R1-LOA	349549	349859	869	+	.	ID="RND-6_FAMILY-1331";Tend="2477";Tstart="2171";shortTE="F";uid="9383c37a-d48b-4b1b-91bf-19f671159977"
CM029358.1	RepeatMasker	DNA/Kolobok-E	643462	643668	505	+	.	ID="RND-6_FAMILY-1953";Tend="2127";Tstart="1906";shortTE="F";uid="254636f0-2221-4755-9920-f4512970eaa2"
CM029358.1	RepeatMasker	DNA/Kolobok-E	25340264	25340452	433	+	.	ID="RND-6_FAMILY-5151";Tend="1335";Tstart="1133";shortTE="F";uid="212df184-fe01-4747-9c4f-f85ce2869d16"
CM029358.1	RepeatMasker	DNA/Ginger-1	18973545	18973888	1205	+	.	ID="RND-1_FAMILY-2";Tend="1254";Tstart="881";shortTE="F";uid="c2751f6c-f0e1-44cc-a63d-7b2d596f3a3b"
CM029358.1	RepeatMasker	Retroposon?	24466420	24467065	4611	+	.	ID="RND-5_FAMILY-199";Tend="1416";Tstart="771";shortTE="F";uid="b320ad7f-fddc-4d41-8a07-8c49e5709d07"
CM029358.1	RepeatMasker	DNA/Ginger-1	14714398	14714736	1216	+	.	ID="RND-1_FAMILY-19";Tend="1736";Tstart="1310";shortTE="F";uid="f383c646-d52c-41ca-aea8-c32294b2dea7"
CM029358.1	RepeatMasker	DNA/Ginger-1	31586398	31586684	441	+	.	ID="RND-6_FAMILY-25049";Tend="2111";Tstart="1827";shortTE="F";uid="f7112346-4665-48c3-89b3-8903e2d8115d"
CM029358.1	RepeatMasker	DNA/TcMar-Mariner	25983626	25984556	2986	+	.	ID="mariner-25_sin";Tend="1324";Tstart="1";shortTE="F";uid="059f463b-9270-48dd-91cc-35a8cc2b02f4"
CM029358.1	RepeatMasker	Unknown	10867684	10867937	839	+	.	ID="RND-6_FAMILY-4165";Tend="1263";Tstart="1030";shortTE="F";uid="d3bba372-faea-45b8-8681-d080d4d0d7bc"
CM029358.1	RepeatMasker	DNA/Ginger-1	7437452	7437870	1225	+	.	ID="RND-1_FAMILY-2";Tend="1376";Tstart="935";shortTE="F";uid="bda41bd6-d205-47f7-92f0-9013149a5e27"
CM029358.1	RepeatMasker	Retroposon?	12112121	12112423	1858	+	.	ID="RND-6_FAMILY-3888";Tend="1308";Tstart="1004";shortTE="F";uid="ee1458e6-1a50-4512-9eef-0735ebc89862"
CM029358.1	RepeatMasker	LINE/I-Jockey	37687163	37687590	2071	+	.	ID="RND-5_FAMILY-2079";Tend="1371";Tstart="930";shortTE="F";uid="02cc33b9-b4e3-4c70-b8e5-1f635c83981f"
CM029358.1	RepeatMasker	Unknown	15918777	15919180	476	+	.	ID="RND-4_FAMILY-132";Tend="1365";Tstart="984";shortTE="F";uid="b3d56c5b-5b3b-4729-92ee-0079b62af97e"
CM029358.1	RepeatMasker	DNA/Kolobok-E	27850006	27850603	3432	+	.	ID="RND-5_FAMILY-751";Tend="1550";Tstart="951";shortTE="F";uid="fad244f8-818c-4488-b8a9-8267988865ce"
CM029358.1	RepeatMasker	Retroposon?	19634909	19635780	2402	+	.	ID="RND-1_FAMILY-7";Tend="1966";Tstart="1067";shortTE="F";uid="3213c6e5-5d5d-4710-b5b0-c0e5bb81bff4"
CM029358.1	RepeatMasker	LINE/RTE-BovB	2689674	2689929	571	+	.	ID="RND-4_FAMILY-737";Tend="1755";Tstart="1490";shortTE="F";uid="e3ad9302-1d3e-4ad6-9dc7-ce94e4fb9ceb"
CM029358.1	RepeatMasker	Unknown	5185741	5185842	504	+	.	ID="RND-1_FAMILY-41";Tend="1140";Tstart="1041";shortTE="F";uid="aed04878-f335-4e40-90aa-ce0fea87d1fc"
CM029358.1	RepeatMasker	LINE/RTE-BovB	38218583	38219131	500	+	.	ID="RND-4_FAMILY-737";TEgroup="ctg_2%7CRND-4_FAMILY-737%7C3";Tend="1750";Tstart="852";shortTE="F";uid="36aa21b8-e678-4931-8097-edee133eba45"
CM029358.1	RepeatMasker	DNA/Ginger-1	3623244	3623542	423	+	.	ID="RND-1_FAMILY-2";Tend="1046";Tstart="763";shortTE="F";uid="105a29ce-5f1a-42ae-a4fb-862ef575ff52"
CM029358.1	RepeatMasker	DNA/Ginger-1	241014	241274	946	+	.	ID="RND-1_FAMILY-33";Tend="1841";Tstart="1570";shortTE="F";uid="ae8dcab0-aa10-4bbd-8d1a-5f93797d609b"
CM029358.1	RepeatMasker	DNA/Ginger-1	37520449	37520770	436	+	.	ID="RND-6_FAMILY-856";Tend="1135";Tstart="806";shortTE="F";uid="1768a7d6-0a0b-408e-8849-88f98a014905"
CM029358.1	RepeatMasker	Retroposon?	12593002	12593585	3238	+	.	ID="RND-6_FAMILY-3888";Tend="1543";Tstart="956";shortTE="F";uid="bd336a7a-507e-4b28-9d04-47cb93d5c5a9"
CM029358.1	RepeatMasker	Unknown	35432278	35432485	1486	+	.	ID="RND-6_FAMILY-4120";Tend="1171";Tstart="968";shortTE="F";uid="72913ee4-e252-4edb-ac08-0af297f52f7b"
CM029358.1	RepeatMasker	Unknown	34145225	34145744	1221	+	.	ID="RND-4_FAMILY-556";Tend="1983";Tstart="1485";shortTE="F";uid="c237c7ed-0c24-4f27-aa7d-bbd92af12613"
CM029358.1	RepeatMasker	Unknown	28576263	28576494	1527	+	.	ID="RND-6_FAMILY-5573";Tend="1111";Tstart="867";shortTE="F";uid="3fd825a8-4a71-492c-af60-3c63a2e97990"
CM029358.1	RepeatMasker	LINE/L2	35332523	35334567	1024	+	.	ID="RND-6_FAMILY-3324";TEgroup="ctg_2%7CRND-6_FAMILY-3324%7C2";Tend="1836";Tstart="92";shortTE="F";uid="24713ffc-abc4-427e-9764-28eb13615867"
CM029358.1	RepeatMasker	LINE/RTE-BovB	21388805	21389331	3669	+	.	ID="RND-1_FAMILY-83";Tend="2478";Tstart="1934";shortTE="F";uid="1ae7426c-1179-4cfb-ae9a-d0b3d17829e4"
CM029358.1	RepeatMasker	DNA	29438101	29438607	2408	+	.	ID="RND-5_FAMILY-1889";Tend="1427";Tstart="901";shortTE="F";uid="9938d8b0-3b47-4a96-adf0-7a45a481d94a"
CM029358.1	RepeatMasker	Unknown	7049286	7049575	592	+	.	ID="RND-4_FAMILY-556";Tend="859";Tstart="603";shortTE="F";uid="42755a00-df1c-42d0-9d93-1dfcf90c1d3a"
CM029358.1	RepeatMasker	DNA/Ginger-1	1202788	1203406	3021	+	.	ID="RND-6_FAMILY-25049";Tend="2100";Tstart="1428";shortTE="F";uid="95772c87-e02c-4d0f-bd14-0d36bb1119ca"
CM029358.1	RepeatMasker	DNA/Kolobok-E	33391295	33391451	513	+	.	ID="RND-5_FAMILY-1864";Tend="1907";Tstart="1726";shortTE="F";uid="9c8a6555-d088-41e6-a067-b7fe853625ec"
CM029358.1	RepeatMasker	Retroposon?	26472259	26472791	2272	+	.	ID="RND-6_FAMILY-3888";Tend="1511";Tstart="962";shortTE="F";uid="64770f2b-1d79-4b4c-8da5-8b131af28aea"
CM029358.1	RepeatMasker	Retroposon?	19977235	19977473	803	+	.	ID="RND-2_FAMILY-19";Tend="1021";Tstart="770";shortTE="F";uid="43dba16e-828b-4c00-a614-1949a30e08f8"
CM029358.1	RepeatMasker	RC/Helitron	9862104	9862659	2694	+	.	ID="RND-4_FAMILY-897";Tend="1558";Tstart="745";shortTE="F";uid="43d149d2-482d-484f-b538-17f0480b79c0"
CM029358.1	RepeatMasker	DNA	33559253	33559705	1909	+	.	ID="RND-6_FAMILY-550";Tend="1490";Tstart="1054";shortTE="F";uid="ef4178a4-24bd-40f3-8dbe-4dfbb73b990c"
CM029358.1	RepeatMasker	Unknown	11640102	11640303	692	+	.	ID="RND-4_FAMILY-76";Tend="1317";Tstart="1128";shortTE="F";uid="6a2aff26-5bb4-43d3-8686-44fb5c17a661"
CM029358.1	RepeatMasker	Retroposon?	13728800	13728960	538	+	.	ID="RND-4_FAMILY-238";Tend="1375";Tstart="1225";shortTE="F";uid="2eb429a6-5420-43dd-b136-d11d60352886"
CM029358.1	RepeatMasker	DNA/hAT	19730384	19730512	476	+	.	ID="DNA8-105_AP";Tend="140";Tstart="1";shortTE="F";uid="fa6511dc-d961-4b15-b535-073b4c9d33d8"
CM029358.1	RepeatMasker	Retroposon?	31941530	31941751	571	+	.	ID="RND-1_FAMILY-7";Tend="1958";Tstart="1704";shortTE="F";uid="04351a38-2685-40bc-8d70-6115fe51a1c7"
CM029358.1	RepeatMasker	Retroposon?	22011692	22012104	1376	+	.	ID="RND-1_FAMILY-7";Tend="1981";Tstart="1563";shortTE="F";uid="9588262b-3795-4fcd-82de-10e25351767c"
CM029358.1	RepeatMasker	DNA/Ginger-1	26638505	26638811	701	+	.	ID="RND-6_FAMILY-4698";Tend="1717";Tstart="1410";shortTE="F";uid="42144afe-1097-411c-b155-053a92c69891"
CM029358.1	RepeatMasker	Unknown	13930470	13930998	2105	+	.	ID="RND-6_FAMILY-135";Tend="1459";Tstart="935";shortTE="F";uid="89ab9329-e823-4a23-80fc-8940b47062d1"
CM029358.1	RepeatMasker	DNA/Kolobok-E	12855479	12855728	1496	+	.	ID="rnd-5_family-751";Tend="1182";Tstart="784";shortTE="F";uid="7768580d-e7a0-41b1-a0e8-8abeabf558f1"
CM029358.1	RepeatMasker	Unknown	26691866	26692076	819	+	.	ID="RND-6_FAMILY-135";Tend="1456";Tstart="1229";shortTE="F";uid="b8e5e374-2f67-4b08-8b9c-863a86e75626"
CM029358.1	RepeatMasker	LINE/R1-LOA	21506675	21506785	607	+	.	ID="RND-6_FAMILY-1331";Tend="2488";Tstart="2371";shortTE="F";uid="12c28f95-7191-413b-b2a0-76f7ba3bbca4"
CM029358.1	RepeatMasker	DNA/hAT?	36155476	36155631	622	+	.	ID="RND-3_FAMILY-96";Tend="1200";Tstart="1042";shortTE="F";uid="768535ac-7510-46f6-a984-286bf4c0436e"
CM029358.1	RepeatMasker	DNA	2226034	2226467	434	+	.	ID="TTAA22_AP";Tend="435";Tstart="1";shortTE="F";uid="024d122b-bfef-440c-adb0-e633a35ce882"
CM029358.1	RepeatMasker	Unknown	14784934	14785362	458	+	.	ID="RND-6_FAMILY-135";Tend="1382";Tstart="923";shortTE="F";uid="06fd2cc8-5d2a-4e56-87ed-8c7f6e4b569f"
CM029358.1	RepeatMasker	DNA/Ginger-1	11191213	11191468	659	+	.	ID="RND-5_FAMILY-1480";Tend="1596";Tstart="1367";shortTE="F";uid="c43a148a-026c-4c19-aaaa-eeebc04478fe"
CM029358.1	RepeatMasker	DNA/Kolobok-E	22346263	22346480	668	+	.	ID="RND-3_FAMILY-70";Tend="1141";Tstart="931";shortTE="F";uid="20eaede0-c517-4dae-9aae-765122825265"
CM029358.1	RepeatMasker	DNA/Kolobok-E	20598230	20598469	835	+	.	ID="RND-6_FAMILY-5151";Tend="1849";Tstart="1597";shortTE="F";uid="dbb12760-275a-406c-b580-bfd3c25910d7"
CM029358.1	RepeatMasker	RC/Helitron	33277278	33277408	408	+	.	ID="RND-4_FAMILY-897";Tend="1121";Tstart="1002";shortTE="F";uid="1a083db0-3dea-4c9b-b54b-1185107512b6"
CM029358.1	RepeatMasker	DNA/hAT?	13305249	13305356	459	+	.	ID="RND-3_FAMILY-96";Tend="1378";Tstart="1279";shortTE="F";uid="ba5d1712-5fab-4ae5-8574-76d98d53090b"
CM029358.1	RepeatMasker	Retroposon?	7911681	7912067	2071	+	.	ID="RND-6_FAMILY-3888";Tend="1722";Tstart="958";shortTE="F";uid="d62d25c8-2f3e-438f-a4d9-c24c147454cf"
CM029358.1	RepeatMasker	DNA/hAT-hAT19	37041024	37041144	429	+	.	ID="DNA8-49_AP";Tend="786";Tstart="649";shortTE="F";uid="5235b873-9769-40f6-a4bb-385728f87b5a"
CM029358.1	RepeatMasker	DNA/Kolobok-E	27803845	27804238	1155	+	.	ID="RND-3_FAMILY-70";Tend="1345";Tstart="916";shortTE="F";uid="8c76fd60-0177-4646-a550-67f884e4197d"
CM029358.1	RepeatMasker	Retroposon?	31855022	31855371	1539	+	.	ID="RND-3_FAMILY-43";Tend="1343";Tstart="1007";shortTE="F";uid="221bdfc9-d65f-424d-be9f-b6a88f0c9546"
CM029358.1	RepeatMasker	LINE/R1-LOA	3892349	3892787	878	+	.	ID="RND-6_FAMILY-1331";Tend="1456";Tstart="928";shortTE="F";uid="98acbd5a-2b6b-4c1e-b9fc-2174de37d4cc"
CM029358.1	RepeatMasker	LINE/RTE-BovB	30333677	30333865	668	+	.	ID="RND-1_FAMILY-100";Tend="676";Tstart="488";shortTE="F";uid="01778a7b-3225-4c3c-b47d-f0fa7ab85f54"
CM029358.1	RepeatMasker	DNA/Ginger-1	25824505	25824702	1631	+	.	ID="RND-1_FAMILY-166";Tend="1090";Tstart="894";shortTE="F";uid="e553fd60-8957-4b02-8337-2dafa9ad7327"
CM029358.1	RepeatMasker	LINE/RTE-BovB	2755669	2755966	1374	+	.	ID="RND-6_FAMILY-21887";Tend="1632";Tstart="1337";shortTE="F";uid="588dd959-7b71-4412-9b52-4a93bb2871dc"
CM029358.1	RepeatMasker	LINE/RTE-BovB	11460615	11460835	981	+	.	ID="RND-1_FAMILY-18";Tend="1118";Tstart="913";shortTE="F";uid="2f2e3c69-233f-42c5-8952-b8a08467ea90"
CM029358.1	RepeatMasker	LINE/R1-LOA	31451483	31452207	2152	+	.	ID="RND-6_FAMILY-1331";Tend="2494";Tstart="1707";shortTE="F";uid="56706e4a-bd89-4f78-a0f7-5bfe88c5a528"
CM029358.1	RepeatMasker	Unknown	3183916	3184200	1014	+	.	ID="RND-6_FAMILY-135";Tend="1332";Tstart="1038";shortTE="F";uid="d11e579d-163c-4274-98bc-4c9ed670a78c"
CM029358.1	RepeatMasker	DNA	5446669	5446819	585	+	.	ID="RND-3_FAMILY-136";Tend="1358";Tstart="1210";shortTE="F";uid="6da461fe-0e85-412e-bfb6-6661708fc3d0"
CM029358.1	RepeatMasker	LINE/RTE-BovB	34401893	34402297	1157	+	.	ID="RND-1_FAMILY-100";Tend="1144";Tstart="740";shortTE="F";uid="ca2c0fed-aae8-43af-b050-9f845edee046"
CM029358.1	RepeatMasker	Unknown	14683814	14684110	760	+	.	ID="RND-6_FAMILY-1767";Tend="1339";Tstart="1007";shortTE="F";uid="b90369a1-bb80-436a-b382-4d9525967a90"
CM029358.1	RepeatMasker	Retroposon?	13708445	13708720	957	+	.	ID="RND-3_FAMILY-43";Tend="1200";Tstart="937";shortTE="F";uid="386da5ae-9542-4c35-a701-136c56e8b497"
CM029358.1	RepeatMasker	Retroposon?	33293388	33293507	657	+	.	ID="RND-1_FAMILY-27";Tend="880";Tstart="766";shortTE="F";uid="8d303871-7500-4bce-8f98-de73a103ce70"
CM029358.1	RepeatMasker	LTR/Gypsy	23069229	23069858	5355	+	.	ID="RND-6_FAMILY-17739";Tend="1596";Tstart="955";shortTE="F";uid="81e173f1-9a7d-46fd-a4df-b7c268d810f7"
CM029358.1	RepeatMasker	DNA/Ginger-1	3142351	3143502	5124	+	.	ID="RND-6_FAMILY-25049";Tend="2138";Tstart="895";shortTE="F";uid="626ac264-4493-4baf-99c8-26890fe18166"
CM029358.1	RepeatMasker	LINE/RTE-BovB	21470623	21470893	1202	+	.	ID="RND-1_FAMILY-30";Tend="1722";Tstart="1464";shortTE="F";uid="53881bbb-a598-48fa-8cfb-c7711231b644"
CM029358.1	RepeatMasker	DNA/Ginger-1	33699132	33699258	406	+	.	ID="RND-6_FAMILY-4698";Tend="1559";Tstart="1444";shortTE="F";uid="ef74e366-24b8-40eb-a3ef-83654b627dcd"
CM029358.1	RepeatMasker	LINE/R1-LOA	18900508	18900849	521	+	.	ID="RND-6_FAMILY-1331";Tend="2476";Tstart="2125";shortTE="F";uid="0c6ccddb-6be5-4a69-bf77-b437e49389ad"
CM029358.1	RepeatMasker	LINE/RTE-BovB	34939214	34939480	910	+	.	ID="RND-3_FAMILY-111";Tend="1717";Tstart="1454";shortTE="F";uid="72912bd3-a982-4b1b-9d36-12b11fc9b556"
CM029358.1	RepeatMasker	Retroposon?	4147264	4147623	1253	+	.	ID="RND-6_FAMILY-3888";Tend="1552";Tstart="1149";shortTE="F";uid="54832ac8-00d0-4f9a-ba23-d0faa7b17459"
CM029358.1	RepeatMasker	DNA/P	39387971	39388139	1371	+	.	ID="RND-6_FAMILY-1955";Tend="1105";Tstart="939";shortTE="F";uid="a358d184-1443-4fd1-bdbe-66fd74b2e6af"
CM029358.1	RepeatMasker	Unknown	27817763	27817923	881	+	.	ID="RND-6_FAMILY-345";Tend="1322";Tstart="1165";shortTE="F";uid="336b703a-c1b9-4136-b2bf-cf51a5c4dc59"
CM029358.1	RepeatMasker	DNA/Ginger-1	1536267	1536453	698	+	.	ID="RND-5_FAMILY-1480";Tend="1529";Tstart="1350";shortTE="F";uid="1ceb602c-0c0e-46b9-bbbd-e5e170e47f22"
CM029358.1	RepeatMasker	DNA/Ginger-1	11773105	11773361	1028	+	.	ID="RND-1_FAMILY-8";Tend="1231";Tstart="956";shortTE="F";uid="7642fbcd-628a-4c12-92bf-289307c5c8fa"
CM029358.1	RepeatMasker	Retroposon?	30454245	30454424	473	+	.	ID="RND-1_FAMILY-7";Tend="1590";Tstart="1395";shortTE="F";uid="fb442323-7995-4321-8fb6-bcb673ff3bd2"
CM029358.1	RepeatMasker	DNA/Ginger-1	30736139	30736714	3177	+	.	ID="RND-6_FAMILY-4698";Tend="1748";Tstart="1149";shortTE="F";uid="80c2a0a5-42df-480d-aa2c-11288eead12e"
CM029358.1	RepeatMasker	Retroposon?	20979927	20980180	518	+	.	ID="RND-1_FAMILY-27";Tend="1951";Tstart="1701";shortTE="F";uid="ff000c83-6495-4739-8930-61a94e74c28a"
CM029358.1	RepeatMasker	Retroposon?	5035693	5035934	1208	+	.	ID="RND-6_FAMILY-3888";Tend="1205";Tstart="956";shortTE="F";uid="86c415bf-e00e-4f47-9e23-db92818b758e"
CM029358.1	RepeatMasker	Unknown	12663042	12663267	851	+	.	ID="RND-5_FAMILY-1478";Tend="1452";Tstart="1221";shortTE="F";uid="bb04b939-7405-47c2-9052-d1e0f8d0493a"
CM029358.1	RepeatMasker	LINE/RTE-BovB	27471386	27472049	2487	+	.	ID="RND-6_FAMILY-21887";Tend="1460";Tstart="763";shortTE="F";uid="40896bee-0ce5-4a8e-927a-f8e6d22f394c"
CM029358.1	RepeatMasker	DNA/Ginger-1	23695434	23695848	1242	+	.	ID="RND-1_FAMILY-2";TEgroup="ctg_2%7CRND-1_FAMILY-2%7C1";Tend="1486";Tstart="1030";shortTE="F";uid="37b9e44d-823e-478b-a1b6-81a01250c3d9"
CM029358.1	RepeatMasker	Unknown	4408360	4408953	2779	+	.	ID="RND-3_FAMILY-34";Tend="1506";Tstart="934";shortTE="F";uid="11d2f8cd-f624-4616-a6af-3065b50a56bf"
CM029358.1	RepeatMasker	Retroposon?	27791697	27791829	607	+	.	ID="RND-1_FAMILY-27";Tend="1437";Tstart="1305";shortTE="F";uid="61a5c11f-593f-4427-acc2-3f62dd07d37e"
CM029358.1	RepeatMasker	DNA	31985701	31985941	978	+	.	ID="RND-3_FAMILY-136";Tend="1253";Tstart="1024";shortTE="F";uid="62e05c5b-1c54-44de-ab9b-76aab2593804"
CM029358.1	RepeatMasker	Retroposon?	13358740	13358873	801	+	.	ID="RND-1_FAMILY-14";Tend="1946";Tstart="1811";shortTE="F";uid="0ad3449b-17f0-407a-9041-0599f8263351"
CM029358.1	RepeatMasker	DNA/Kolobok-E	32246202	32246735	950	+	.	ID="RND-5_FAMILY-1934";Tend="1156";Tstart="585";shortTE="F";uid="8e67507b-fc18-41db-9bab-8a20f7038551"
CM029358.1	RepeatMasker	Unknown	17732104	17732474	1542	+	.	ID="RND-6_FAMILY-232";Tend="1174";Tstart="799";shortTE="F";uid="9d3c4bcb-2a07-4360-bfcb-a51cc55816ca"
CM029358.1	RepeatMasker	DNA	6099158	6099414	1207	+	.	ID="RND-5_FAMILY-1449";Tend="1281";Tstart="1038";shortTE="F";uid="4d686fee-1ed7-45ed-80cd-ecbbcae60f3d"
CM029358.1	RepeatMasker	Unknown	28586029	28586200	559	+	.	ID="RND-1_FAMILY-41";Tend="1098";Tstart="926";shortTE="F";uid="126f57ea-6eef-4b9b-8f74-6917e01a56fa"
CM029358.1	RepeatMasker	Retroposon?	16069170	16069369	1029	+	.	ID="RND-6_FAMILY-3888";Tend="1166";Tstart="779";shortTE="F";uid="c1902dc8-d808-4d18-bdb1-48f0752a8655"
CM029358.1	RepeatMasker	Retroposon?	29351258	29351378	441	+	.	ID="RND-6_FAMILY-3888";Tend="1574";Tstart="1456";shortTE="F";uid="b03abc62-7a30-46d1-a0e6-7e79a3c808e1"
CM029358.1	RepeatMasker	DNA/Kolobok-E	23179572	23180213	1514	+	.	ID="RND-5_FAMILY-751";Tend="1536";Tstart="945";shortTE="F";uid="9fb2d81c-c997-4aeb-bbc2-1b393333d0ae"
CM029358.1	RepeatMasker	DNA/Kolobok-E	623590	623961	1595	+	.	ID="RND-6_FAMILY-1953";Tend="1964";Tstart="1540";shortTE="F";uid="6e0ff87a-4483-4676-8649-85126344c165"
CM029358.1	RepeatMasker	LINE/RTE-BovB	3685637	3686378	2846	+	.	ID="RND-5_FAMILY-21";Tend="1476";Tstart="824";shortTE="F";uid="393d652f-6785-4998-96e1-fca98bd502db"
CM029358.1	RepeatMasker	Retroposon?	39457101	39457807	3063	+	.	ID="RND-3_FAMILY-43";Tend="1700";Tstart="938";shortTE="F";uid="4fa61eb5-f6c0-4b3c-9c76-bbaf71bf21c3"
CM029358.1	RepeatMasker	Unknown	9465514	9466047	1415	+	.	ID="RND-6_FAMILY-135";Tend="1459";Tstart="906";shortTE="F";uid="ee1e6a7f-5753-42a5-9606-be065cf4539a"
CM029358.1	RepeatMasker	LINE/RTE-BovB	12728123	12728304	1012	+	.	ID="RND-1_FAMILY-30";Tend="1725";Tstart="1544";shortTE="F";uid="69a6fc7a-1121-4111-8ba4-6ecd728d29a0"
CM029358.1	RepeatMasker	DNA/Ginger-1	29857388	29857900	1353	+	.	ID="RND-6_FAMILY-2606";Tend="1601";Tstart="1014";shortTE="F";uid="54b6e973-3554-4081-ba3c-d928cf3d41f5"
CM029358.1	RepeatMasker	Retroposon?	32549991	32551062	6140	+	.	ID="RND-1_FAMILY-7";Tend="1958";Tstart="845";shortTE="F";uid="d4f0514a-677a-4a5b-a214-e7084a81a568"
CM029358.1	RepeatMasker	Unknown	31131222	31131646	818	+	.	ID="RND-5_FAMILY-1478";Tend="1472";Tstart="1014";shortTE="F";uid="be12eb43-662d-4257-9e77-91ee4463e610"
CM029358.1	RepeatMasker	Unknown	7607669	7607818	1324	+	.	ID="RND-6_FAMILY-19938";Tend="1050";Tstart="902";shortTE="F";uid="e64232af-bba2-48cf-9d3b-cde0e25e37c6"
CM029358.1	RepeatMasker	Retroposon?	34414967	34415131	653	+	.	ID="RND-1_FAMILY-27";Tend="956";Tstart="772";shortTE="F";uid="6d5ab416-7823-462f-8e79-d02c949d7c19"
CM029358.1	RepeatMasker	LINE/RTE-BovB	31455984	31456651	3885	+	.	ID="RND-1_FAMILY-30";Tend="1722";Tstart="1022";shortTE="F";uid="6b539154-d9c0-4407-a3e6-1fb528bf67a1"
CM029358.1	RepeatMasker	DNA/Ginger-1	10934997	10935283	1289	+	.	ID="RND-6_FAMILY-25049";Tend="1929";Tstart="1626";shortTE="F";uid="66152005-e132-480e-aab1-a147c14fc63d"
CM029358.1	RepeatMasker	DNA	7868552	7868675	554	+	.	ID="RND-5_FAMILY-697";Tend="1126";Tstart="1004";shortTE="F";uid="0a37239b-8c34-4a54-96aa-ff894d26c2d7"
CM029358.1	RepeatMasker	DNA/Ginger-1	23158014	23158318	2129	+	.	ID="RND-1_FAMILY-3";Tend="1875";Tstart="1571";shortTE="F";uid="dc58edb1-e607-4925-97ea-0be7e21f396b"
CM029358.1	RepeatMasker	DNA	23862269	23862694	831	+	.	ID="RND-3_FAMILY-136";Tend="1334";Tstart="929";shortTE="F";uid="eb73a13f-43ed-4bf7-bc32-300a2bb54d26"
CM029358.1	RepeatMasker	LINE/RTE-BovB	7563469	7564117	558	+	.	ID="RND-4_FAMILY-737";TEgroup="ctg_2%7CRND-4_FAMILY-737%7C2";Tend="1754";Tstart="1007";shortTE="F";uid="e2a0316f-e261-4984-9699-6534c8306b0a"
CM029358.1	RepeatMasker	DNA/Ginger-1	2595757	2596050	833	+	.	ID="rnd-6_family-856";Tend="2046";Tstart="1671";shortTE="F";uid="a93e432c-30ae-476a-bdc5-0ebdce126413"
CM029358.1	RepeatMasker	Retroposon?	35370409	35370582	616	+	.	ID="RND-6_FAMILY-3888";TEgroup="ctg_2%7CRND-6_FAMILY-3888%7C3";Tend="1406";Tstart="1145";shortTE="F";uid="e1916ad5-1074-4678-a39e-f3cfa07f7350"
CM029358.1	RepeatMasker	DNA/Ginger-1	17483964	17484079	689	+	.	ID="RND-5_FAMILY-1480";Tend="1723";Tstart="1607";shortTE="F";uid="ca49d0ce-b767-4a45-a127-a29186a4ac1f"
CM029358.1	RepeatMasker	Retroposon?	29267967	29268804	4602	+	.	ID="RND-2_FAMILY-19";Tend="1639";Tstart="787";shortTE="F";uid="a1689127-3027-4f1c-85fc-ae4daaddb13e"
CM029358.1	RepeatMasker	DNA/Ginger-1	21163652	21163950	1058	+	.	ID="RND-6_FAMILY-25049";Tend="2142";Tstart="1807";shortTE="F";uid="c57cbb40-c27e-442f-9fa6-25195106458a"
CM029358.1	RepeatMasker	Unknown	23609007	23609255	755	+	.	ID="RND-5_FAMILY-4054";Tend="1804";Tstart="1555";shortTE="F";uid="20ca3b57-94dc-46f5-8b26-d66349454b04"
CM029358.1	RepeatMasker	Unknown	36894874	36895265	1590	+	.	ID="RND-4_FAMILY-344";Tend="1368";Tstart="929";shortTE="F";uid="3de8cac4-5674-4974-9414-2a7fd6873d45"
CM029358.1	RepeatMasker	DNA/Kolobok-E	30826286	30826483	480	+	.	ID="RND-5_FAMILY-1864";Tend="930";Tstart="739";shortTE="F";uid="6287b4ed-788b-4057-8d72-d1ff1bcb7e86"
CM029358.1	RepeatMasker	DNA/Kolobok-E	23980839	23981197	2056	+	.	ID="RND-3_FAMILY-70";Tend="1303";Tstart="920";shortTE="F";uid="1947f5ed-af9b-456c-9ae5-f6339a896844"
CM029358.1	RepeatMasker	Retroposon?	2919051	2919296	595	+	.	ID="RND-3_FAMILY-43";Tend="1307";Tstart="1012";shortTE="F";uid="d2bd26e6-290a-47e1-a19b-7455ef9466b5"
CM029358.1	RepeatMasker	LINE/RTE-BovB	39152956	39153760	954	+	.	ID="RTE-2_LMI";Tend="1135";Tstart="332";shortTE="F";uid="1c637dbf-93ab-40a5-ad47-256f529db95b"
CM029358.1	RepeatMasker	DNA/Kolobok-E	23227104	23227643	3308	+	.	ID="RND-5_FAMILY-1864";Tend="1836";Tstart="1290";shortTE="F";uid="b6123a43-5192-4128-b025-571b04ae411e"
CM029358.1	RepeatMasker	DNA	26444527	26444889	1911	+	.	ID="RND-4_FAMILY-168";Tend="1431";Tstart="1086";shortTE="F";uid="2df1bbee-b69a-4d6f-8a0f-519f01725960"
CM029358.1	RepeatMasker	DNA/hAT-Tip100	13369944	13370799	2131	+	.	ID="RND-6_FAMILY-10887";TEgroup="ctg_2%7CRND-6_FAMILY-10887%7C1";Tend="1867";Tstart="532";shortTE="F";uid="3c181df3-d3a4-45a4-9461-1133ef8bbbdc"
CM029358.1	RepeatMasker	LINE/RTE-BovB	17870599	17871300	2024	+	.	ID="RND-1_FAMILY-30";Tend="1723";Tstart="1037";shortTE="F";uid="b57425a9-08f2-4908-a17c-a0fdd7031993"
CM029358.1	RepeatMasker	LINE/RTE-BovB	11557395	11558170	4329	+	.	ID="RND-4_FAMILY-737";Tend="1526";Tstart="738";shortTE="F";uid="931c969c-36af-4aca-a80b-2fe59ecd65fd"
CM029358.1	RepeatMasker	DNA/Kolobok-E	6035262	6035787	601	+	.	ID="RND-3_FAMILY-70";TEgroup="ctg_2%7CRND-3_FAMILY-70%7C9";Tend="1925";Tstart="934";shortTE="F";uid="c12511e7-91b7-4aa2-a2f1-75ac950436f7"
CM029358.1	RepeatMasker	DNA/Ginger-1	10548859	10549320	419	+	.	ID="RND-6_FAMILY-25049";Tend="1720";Tstart="1256";shortTE="F";uid="50ff6084-9cde-49f1-9f6a-4f94fd034c10"
CM029358.1	RepeatMasker	DNA/Ginger-1	37876863	37877211	1317	+	.	ID="RND-4_FAMILY-388";Tend="1172";Tstart="818";shortTE="F";uid="c4b34e94-053e-48b7-91df-b664fb91aa80"
CM029358.1	RepeatMasker	LTR/Gypsy	22082939	22083469	4167	+	.	ID="RND-1_FAMILY-151";Tend="1469";Tstart="941";shortTE="F";uid="c054647c-ab83-4129-963f-6e2786c7f3c0"
CM029358.1	RepeatMasker	DNA/Kolobok-E	25114680	25115034	1769	+	.	ID="RND-6_FAMILY-5151";Tend="1877";Tstart="1505";shortTE="F";uid="87496b6e-e436-4c92-b8ac-e8b25ef2617f"
CM029358.1	RepeatMasker	Retroposon?	23343967	23344128	814	+	.	ID="RND-6_FAMILY-3888";Tend="1112";Tstart="953";shortTE="F";uid="22fb2ee0-567f-4a34-aaa0-2ab0d1f5ec6b"
CM029358.1	RepeatMasker	Unknown	10855157	10855317	919	+	.	ID="RND-6_FAMILY-2629";Tend="138";Tstart="2";shortTE="F";uid="0c333b7c-21ac-48eb-aa8f-a885c4b55ca0"
CM029358.1	RepeatMasker	Retroposon?	23116266	23116747	2502	+	.	ID="RND-3_FAMILY-43";Tend="1398";Tstart="923";shortTE="F";uid="c4dd3658-54a2-4aa9-956b-7e59eb1c9edc"
CM029358.1	RepeatMasker	DNA	38647114	38647274	877	+	.	ID="RND-5_FAMILY-1979";Tend="1475";Tstart="1317";shortTE="F";uid="3f4450d7-25b2-40d0-a784-3ceff9368821"
CM029358.1	RepeatMasker	Unknown	17461255	17461770	1751	+	.	ID="RND-6_FAMILY-135";Tend="1467";Tstart="910";shortTE="F";uid="98919c0c-1bfd-4856-aa17-336b8eef3872"
CM029358.1	RepeatMasker	LINE/CR1	8344954	8345437	460	+	.	ID="CR1-4B_AG";Tend="3316";Tstart="2849";shortTE="F";uid="a0ba32ef-5139-4b0d-b8e8-52c15359fce4"
CM029358.1	RepeatMasker	DNA/Ginger-1	10126905	10127101	1555	+	.	ID="RND-1_FAMILY-1";Tend="2471";Tstart="2278";shortTE="F";uid="a0aab894-17fe-4f06-b21f-1b96941b219c"
CM029358.1	RepeatMasker	Unknown	10625050	10625159	518	+	.	ID="RND-4_FAMILY-556";Tend="690";Tstart="487";shortTE="F";uid="f08e580a-2eb0-4b44-a85c-582263776cbc"
CM029358.1	RepeatMasker	DNA/Ginger-1	31127332	31127905	3630	+	.	ID="RND-1_FAMILY-2";Tend="1473";Tstart="924";shortTE="F";uid="4388e20a-1189-4175-a0cd-fcf488a3c74a"
CM029358.1	RepeatMasker	Retroposon?	32895924	32896201	844	+	.	ID="RND-5_FAMILY-708";Tend="1091";Tstart="760";shortTE="F";uid="e3a12d63-74f7-4f76-aa79-02eebd99ce2a"
CM029358.1	RepeatMasker	DNA/CMC-EnSpm	7105340	7105640	1587	+	.	ID="RND-6_FAMILY-1337";Tend="1141";Tstart="829";shortTE="F";uid="66500918-99f1-49f3-89e2-038fd524f79f"
CM029358.1	RepeatMasker	RC/Helitron	34225281	34225457	1063	+	.	ID="RND-4_FAMILY-454";Tend="1117";Tstart="928";shortTE="F";uid="c86be881-4fc6-4d80-acfb-371d84166239"
CM029358.1	RepeatMasker	Retroposon?	34249523	34249911	2330	+	.	ID="RND-4_FAMILY-238";Tend="1885";Tstart="1498";shortTE="F";uid="e55020bc-67a6-435c-a87a-a04717609cd2"
CM029358.1	RepeatMasker	DNA/Ginger-1	32852682	32853787	3711	+	.	ID="RND-6_FAMILY-25049";Tend="2110";Tstart="856";shortTE="F";uid="239c9cbc-d982-4941-b236-d83929956d14"
CM029358.1	RepeatMasker	DNA/Ginger-1	2599681	2599812	594	+	.	ID="RND-5_FAMILY-1110";Tend="1042";Tstart="908";shortTE="F";uid="53903d0f-b8e0-42be-8317-474b93348ebd"
CM029358.1	RepeatMasker	Retroposon	20607670	20608052	924	+	.	ID="RND-5_FAMILY-4216";Tend="1496";Tstart="1121";shortTE="F";uid="cc83b604-b9f2-45d8-b0c6-af41dded68b2"
CM029358.1	RepeatMasker	Unknown	24485935	24487023	5015	+	.	ID="RND-6_FAMILY-7316";Tend="1879";Tstart="904";shortTE="F";uid="6cc9bd67-eaeb-4336-8273-8c6ebecfe8bd"
CM029358.1	RepeatMasker	DNA	11198819	11199350	2837	+	.	ID="RND-6_FAMILY-550";Tend="1484";Tstart="935";shortTE="F";uid="8f66066d-3ecf-4ebf-9e47-cd79c5030623"
CM029358.1	RepeatMasker	DNA/Ginger-1	261740	262904	6680	+	.	ID="RND-6_FAMILY-25049";Tend="2147";Tstart="861";shortTE="F";uid="77309778-5084-4cde-8d2d-c7cf76ee8895"
CM029358.1	RepeatMasker	DNA/Ginger-1	10540925	10541396	890	+	.	ID="RND-6_FAMILY-25049";TEgroup="ctg_2%7CRND-6_FAMILY-25049%7C2";Tend="2145";Tstart="1579";shortTE="F";uid="39360aa3-036b-4a00-851a-b56a0dcdbc22"
CM029358.1	RepeatMasker	Retroposon?	25585655	25585872	1233	+	.	ID="RND-5_FAMILY-708";Tend="954";Tstart="746";shortTE="F";uid="6110bdb0-0c34-4180-bb12-04e17cb68ae1"
CM029358.1	RepeatMasker	DNA/Ginger-1	34928638	34928972	1742	+	.	ID="RND-6_FAMILY-2606";Tend="1575";Tstart="1240";shortTE="F";uid="5dc6ec32-2f75-4c58-bd51-bb8037acc3c4"
CM029358.1	RepeatMasker	Unknown	39155982	39156376	1221	+	.	ID="RND-6_FAMILY-3362";Tend="1421";Tstart="958";shortTE="F";uid="02e4bc72-8a19-4842-8a62-4fdf2192f1fc"
CM029358.1	RepeatMasker	DNA/Ginger-1	10316643	10317530	5054	+	.	ID="RND-1_FAMILY-33";Tend="1812";Tstart="909";shortTE="F";uid="22e5ad08-f6dd-4c50-b455-8deda90b467b"
CM029358.1	RepeatMasker	Unknown	18304619	18304789	755	+	.	ID="RND-1_FAMILY-41";Tend="1104";Tstart="926";shortTE="F";uid="6c6ed1b7-8ad1-45c4-bb39-e352bf6c29e5"
CM029358.1	RepeatMasker	DNA	2283330	2284044	1788	+	.	ID="RND-3_FAMILY-144";TEgroup="ctg_2%7CRND-3_FAMILY-144%7C2";Tend="1761";Tstart="859";shortTE="F";uid="76c539b8-7deb-41c3-a9a1-72209a47777e"
CM029358.1	RepeatMasker	DNA/Ginger-1	14483966	14484215	1331	+	.	ID="RND-6_FAMILY-4698";Tend="1571";Tstart="1322";shortTE="F";uid="3a92e81a-dea2-4b98-8ca7-4dd390990707"
CM029358.1	RepeatMasker	DNA/hAT-hATm	347989	348301	1420	+	.	ID="hat-4d_ap";Tend="265";Tstart="1";shortTE="F";uid="5f13258f-e1e3-49e8-8924-ffb4e629d53d"
CM029358.1	RepeatMasker	LINE/R1	28265259	28265756	707	+	.	ID="RTAG4";Tend="2389";Tstart="1702";shortTE="F";uid="f310efeb-1f51-48ae-bf2a-ab628d36a72b"
CM029358.1	RepeatMasker	Unknown	10772919	10773418	782	+	.	ID="RND-4_FAMILY-923";Tend="1541";Tstart="1034";shortTE="F";uid="26bd36e8-a661-40c1-b51b-82a230be6f36"
CM029358.1	RepeatMasker	RC/Helitron	7464101	7465190	1018	+	.	ID="RND-6_FAMILY-6376";TEgroup="ctg_2%7CRND-6_FAMILY-6376%7C1";Tend="1513";Tstart="620";shortTE="F";uid="b2bb4209-6735-4a2f-8674-010617d40d50"
CM029358.1	RepeatMasker	LINE/RTE-BovB	17684006	17684284	793	+	.	ID="RND-3_FAMILY-111";Tend="1678";Tstart="1393";shortTE="F";uid="25365b31-2533-4072-be64-3efc8a985a33"
CM029358.1	RepeatMasker	DNA/Ginger-1	24253002	24253134	526	+	.	ID="RND-2_FAMILY-108";Tend="1300";Tstart="1159";shortTE="F";uid="f62a9134-e0b7-4f21-ac25-1964e12a78d2"
CM029358.1	RepeatMasker	LINE/RTE-BovB	12386102	12386267	581	+	.	ID="RND-6_FAMILY-3985";Tend="327";Tstart="133";shortTE="F";uid="3f96d36c-4a02-4062-b9cd-8477d67ed7cb"
CM029358.1	RepeatMasker	LINE/RTE-BovB	27542834	27543468	3623	+	.	ID="RND-5_FAMILY-1268";Tend="1267";Tstart="661";shortTE="F";uid="cf2b4347-b40f-454c-95e7-2309123d2c3d"
CM029358.1	RepeatMasker	DNA/Kolobok-E	24425217	24425981	4181	+	.	ID="RND-6_FAMILY-5151";Tend="1503";Tstart="742";shortTE="F";uid="eccf0bf2-5e63-4a5a-87d1-86ac74ab9878"
CM029358.1	RepeatMasker	Retroposon?	32840189	32840543	1592	+	.	ID="RND-1_FAMILY-6";Tend="1277";Tstart="926";shortTE="F";uid="5e97971e-7c55-41f0-988d-85720028a027"
CM029358.1	RepeatMasker	LTR/Gypsy	39350829	39351199	2718	+	.	ID="RND-1_FAMILY-60";Tend="1990";Tstart="1619";shortTE="F";uid="f5596f02-4f7d-439a-9434-40ae830039bf"
CM029358.1	RepeatMasker	DNA/Ginger-1	10916071	10916609	2119	+	.	ID="RND-6_FAMILY-10821";Tend="1616";Tstart="987";shortTE="F";uid="ddcf9fae-523e-43d1-88e1-a84e8ca5c558"
CM029358.1	RepeatMasker	DNA	5267339	5267863	2806	+	.	ID="RND-5_FAMILY-1449";Tend="1477";Tstart="917";shortTE="F";uid="ab1edbd5-f470-47d2-902c-ed04c0f0bcb8"
CM029358.1	RepeatMasker	Retroposon?	1964294	1964422	760	+	.	ID="RND-3_FAMILY-43";Tend="1644";Tstart="1514";shortTE="F";uid="0a852b0d-e87f-4221-aadc-af61424da8a5"
CM029358.1	RepeatMasker	DNA/Kolobok-E	38412893	38413286	840	+	.	ID="RND-1_FAMILY-98";Tend="1993";Tstart="1673";shortTE="F";uid="66954633-09a5-422c-81b8-d70772f23432"
CM029358.1	RepeatMasker	DNA/Ginger-1	3486186	3486517	1289	+	.	ID="RND-6_FAMILY-25049";Tend="2144";Tstart="1801";shortTE="F";uid="214401e5-549e-4854-958d-2490414d614b"
CM029358.1	RepeatMasker	DNA/hAT-Tip100	8965134	8969225	35761	+	.	ID="RND-6_FAMILY-985";Tend="4212";Tstart="127";shortTE="F";uid="7492fb85-4f46-4f27-9708-ba79e24a2c72"
CM029358.1	RepeatMasker	Retroposon?	34032404	34032626	714	+	.	ID="RND-1_FAMILY-27";Tend="1109";Tstart="911";shortTE="F";uid="5cc13c17-0303-43cc-b940-01e583bec02a"
CM029358.1	RepeatMasker	DNA/Kolobok-E	7413294	7414277	4080	+	.	ID="RND-3_FAMILY-70";Tend="1915";Tstart="930";shortTE="F";uid="91b18bd7-2a4e-49fd-bf55-3664c1f8f3b8"
CM029358.1	RepeatMasker	DNA/P	23755463	23755818	2291	+	.	ID="RND-5_FAMILY-3745";Tend="1196";Tstart="847";shortTE="F";uid="ebfc4adb-5324-4c8e-942c-e7f10a028f52"
CM029358.1	RepeatMasker	Retroposon?	15472985	15473173	661	+	.	ID="RND-4_FAMILY-238";Tend="1006";Tstart="801";shortTE="F";uid="7466a5df-7fd6-42a5-a604-8b5c011e6181"
CM029358.1	RepeatMasker	LINE/R1-LOA	38210709	38210838	426	+	.	ID="RND-6_FAMILY-1331";Tend="1617";Tstart="1495";shortTE="F";uid="48c917d8-23ff-4597-a85d-ae49eede099b"
CM029358.1	RepeatMasker	DNA/Ginger-1	6111594	6112113	2342	+	.	ID="RND-2_FAMILY-108";Tend="1752";Tstart="1147";shortTE="F";uid="eab594da-b73f-4656-b11d-9346b9c223e2"
CM029358.1	RepeatMasker	Retroposon?	6751519	6751781	1078	+	.	ID="RND-5_FAMILY-199";Tend="1002";Tstart="736";shortTE="F";uid="58136c4f-7f66-4088-aa34-327fba6cc284"
CM029358.1	RepeatMasker	DNA/Kolobok-E	29120380	29120630	993	+	.	ID="RND-5_FAMILY-1864";Tend="1014";Tstart="761";shortTE="F";uid="18443c11-ca7d-47de-9ee2-e48acd5b0529"
CM029358.1	RepeatMasker	LINE/RTE-BovB	29815300	29815744	1278	+	.	ID="RND-3_FAMILY-111";Tend="1726";Tstart="1265";shortTE="F";uid="4c9b80a4-9874-4e45-bdfb-6047c7999e9f"
CM029358.1	RepeatMasker	RC/Helitron	33562007	33562202	847	+	.	ID="RND-4_FAMILY-897";Tend="1605";Tstart="1409";shortTE="F";uid="ad4f9782-3a68-4993-bddd-05ea3200d365"
CM029358.1	RepeatMasker	DNA/Kolobok-E	24391815	24392137	1508	+	.	ID="RND-3_FAMILY-70";Tend="1275";Tstart="956";shortTE="F";uid="a81c6352-cba3-4c72-be3d-b5e502305120"
CM029358.1	RepeatMasker	Retroposon?	23306058	23306207	406	+	.	ID="RND-1_FAMILY-6";Tend="1269";Tstart="1099";shortTE="F";uid="f0d77d2d-e970-4fcd-902c-b4a95ab80345"
CM029358.1	RepeatMasker	DNA/hAT-Tip100	37380007	37380759	2936	+	.	ID="RND-3_FAMILY-203";Tend="1647";Tstart="870";shortTE="F";uid="9d1195d2-f7b6-4ac6-8507-2e374bbd4857"
CM029358.1	RepeatMasker	DNA/Ginger-1	35003763	35003937	1033	+	.	ID="RND-4_FAMILY-400";Tend="1428";Tstart="1253";shortTE="F";uid="7985554c-d7ed-4b7d-9187-8d075953fa7b"
CM029358.1	RepeatMasker	Unknown	1253983	1254220	1287	+	.	ID="RND-1_FAMILY-4";Tend="1316";Tstart="1089";shortTE="F";uid="15591131-ecfb-4ff4-8c7b-f28da67195b6"
CM029358.1	RepeatMasker	DNA/Ginger-1	9539370	9539755	1260	+	.	ID="RND-1_FAMILY-2";Tend="1274";Tstart="909";shortTE="F";uid="25c819ae-a7d5-4b33-9b02-6d50de829e67"
CM029358.1	RepeatMasker	LINE/RTE-BovB	35656249	35656733	1112	+	.	ID="RND-5_FAMILY-2229";Tend="1624";Tstart="1037";shortTE="F";uid="484b5335-672a-4fce-84a8-c612cb468f8c"
CM029358.1	RepeatMasker	Unknown	10464708	10464964	1406	+	.	ID="RND-6_FAMILY-5573";Tend="1256";Tstart="1017";shortTE="F";uid="96b819d3-460f-418c-be01-cdfaff9005f0"
CM029358.1	RepeatMasker	DNA/Ginger-1	34967287	34967499	619	+	.	ID="RND-5_FAMILY-1480";Tend="1132";Tstart="919";shortTE="F";uid="e4ddf53a-5d95-45b6-ad91-c92d22a4ac74"
CM029358.1	RepeatMasker	DNA	25704975	25705645	1696	+	.	ID="RND-3_FAMILY-144";Tend="1680";Tstart="930";shortTE="F";uid="27417812-8f8a-486c-b3a8-952bae394a94"
CM029358.1	RepeatMasker	LINE/RTE-BovB	8630050	8630999	1012	+	.	ID="RND-3_FAMILY-111";TEgroup="ctg_2%7CRND-3_FAMILY-111%7C4";Tend="1723";Tstart="1065";shortTE="F";uid="b5437c6b-9823-40c0-8f30-bfc78b4789d6"
CM029358.1	RepeatMasker	Retroposon?	34690721	34690943	1127	+	.	ID="RND-6_FAMILY-3888";Tend="1309";Tstart="1059";shortTE="F";uid="fd7983fa-e107-41c2-a22e-7d3b1f8c860b"
CM029358.1	RepeatMasker	DNA	7081439	7081604	497	+	.	ID="TTAA7_AP";Tend="181";Tstart="21";shortTE="F";uid="2fbcf8cc-08ea-4aa2-9d50-7c625085e062"
CM029358.1	RepeatMasker	Unknown	34910133	34910610	1440	+	.	ID="RND-6_FAMILY-135";Tend="1461";Tstart="905";shortTE="F";uid="c29ffe81-b2f2-4adc-b567-f2965431aa34"
CM029358.1	RepeatMasker	Unknown	16855926	16856090	1490	+	.	ID="RND-5_FAMILY-10636";Tend="1113";Tstart="949";shortTE="F";uid="91ac4e48-0ef8-4da4-8744-b1bcb49cd5f8"
CM029358.1	RepeatMasker	Unknown	13159915	13160076	608	+	.	ID="RND-6_FAMILY-135";Tend="1453";Tstart="1286";shortTE="F";uid="15abc752-c2cb-4e42-b01c-3ce70c9950f1"
CM029358.1	RepeatMasker	DNA/hAT-Tip100	323911	324262	2277	+	.	ID="RND-5_FAMILY-4030";Tend="1576";Tstart="1209";shortTE="F";uid="3de99441-42f5-49a9-a85f-9fab83a044e3"
CM029358.1	RepeatMasker	DNA/Ginger-1	33570450	33570809	1577	+	.	ID="RND-2_FAMILY-108";Tend="1492";Tstart="1084";shortTE="F";uid="0ded326d-a4e9-4b2d-b769-e148bd30ac79"
CM029358.1	RepeatMasker	Retroposon?	6444792	6445131	1535	+	.	ID="RND-6_FAMILY-3888";Tend="1258";Tstart="957";shortTE="F";uid="763c5b87-8bbf-489e-89eb-623947163505"
CM029358.1	RepeatMasker	LINE/R1-LOA	37877782	37878168	427	+	.	ID="RND-6_FAMILY-1331";Tend="2476";Tstart="2059";shortTE="F";uid="5e4d8ed9-f89b-4e19-9293-2e1bfd6b8f41"
CM029358.1	RepeatMasker	Unknown	35382067	35382729	5755	+	.	ID="RND-6_FAMILY-18168";Tend="1538";Tstart="876";shortTE="F";uid="05fc1308-7f48-4ffd-9b05-ea05366df3be"
CM029358.1	RepeatMasker	LINE/CR1	31057516	31057932	514	+	.	ID="RND-5_FAMILY-2827";Tend="1370";Tstart="955";shortTE="F";uid="006e2a24-67fe-4c70-a2fb-993b0f53ca27"
CM029358.1	RepeatMasker	DNA/MULE-MuDR	29111376	29111739	527	+	.	ID="MUDR12X_AP";TEgroup="ctg_2%7CMUDR12X_AP%7C1";Tend="1042";Tstart="1";shortTE="F";uid="6fee7834-723d-4222-88f3-113ec5f7e49d"
CM029358.1	RepeatMasker	DNA/Ginger-1	21053818	21054085	895	+	.	ID="RND-6_FAMILY-4698";Tend="1742";Tstart="1484";shortTE="F";uid="3aa96716-78c0-46c8-a45c-8ca5ca65a24c"
CM029358.1	RepeatMasker	DNA/hAT-hAT19	14260194	14260418	748	+	.	ID="DNA8-71B_AP";Tend="218";Tstart="1";shortTE="F";uid="751c55ed-dff9-478c-9cb1-0e8c2bdbb925"
CM029358.1	RepeatMasker	DNA/Ginger-1	35604847	35605145	1282	+	.	ID="RND-5_FAMILY-1480";Tend="1706";Tstart="1389";shortTE="F";uid="3e83a7db-2e98-4ce0-9f08-4e44a6c9eb6a"
CM029358.1	RepeatMasker	Retroposon?	10181651	10182419	2970	+	.	ID="RND-1_FAMILY-7";Tend="1894";Tstart="1060";shortTE="F";uid="8cdb9a45-c3ed-4ddb-89e7-59708d07fef6"
CM029358.1	RepeatMasker	DNA/hAT?	24922565	24922925	1037	+	.	ID="rnd-3_family-96";Tend="1445";Tstart="894";shortTE="F";uid="8602832b-3942-48ff-90bd-f004dd012705"
CM029358.1	RepeatMasker	Unknown	2538279	2538800	2159	+	.	ID="RND-6_FAMILY-135";Tend="1454";Tstart="901";shortTE="F";uid="70a904b1-1e67-4b77-abb4-64fbf589bd5c"
CM029358.1	RepeatMasker	DNA/hAT-Tip100	31381190	31381611	3609	+	.	ID="RND-1_FAMILY-165";Tend="1375";Tstart="954";shortTE="F";uid="4e060ac3-9e78-4905-80d1-f188561d8efc"
CM029358.1	RepeatMasker	Retroposon?	10447942	10448437	1890	-	.	ID="RND-6_FAMILY-3888";Tend="1510";Tstart="953";shortTE="F";uid="360d18d5-b2b2-4a4e-9bdf-27e1b2ee90cc"
CM029358.1	RepeatMasker	LTR/Gypsy	4714594	4714919	2680	-	.	ID="RND-1_FAMILY-60";Tend="1991";Tstart="1666";shortTE="F";uid="afba6746-d664-4f15-92b3-39436918ca7c"
CM029358.1	RepeatMasker	Retroposon?	35627452	35627709	1013	-	.	ID="RND-6_FAMILY-3888";Tend="1309";Tstart="1039";shortTE="F";uid="99d0a3ec-7683-4f1d-8441-6d6ff6eadbb0"
CM029358.1	RepeatMasker	Retroposon?	38161414	38161773	1165	-	.	ID="RND-6_FAMILY-3888";Tend="1307";Tstart="929";shortTE="F";uid="faf2a1e4-95cb-4111-a249-51f8c937e225"
CM029358.1	RepeatMasker	DNA/Kolobok-E	33899384	33900077	2754	-	.	ID="RND-3_FAMILY-70";Tend="1626";Tstart="923";shortTE="F";uid="c1275049-138b-4324-bfee-57df8a8458ee"
CM029358.1	RepeatMasker	DNA/Ginger-1	11899644	11900345	3342	-	.	ID="RND-5_FAMILY-1480";Tend="1705";Tstart="928";shortTE="F";uid="eabbc504-55fa-4550-9733-f14181ad52bb"
CM029358.1	RepeatMasker	Unknown	34619749	34620023	636	-	.	ID="RND-5_FAMILY-1478";Tend="1473";Tstart="1189";shortTE="F";uid="a18ba514-ae0f-4bc3-b57e-bf4f9050ed59"
CM029358.1	RepeatMasker	LTR/Pao	13722932	13723033	479	-	.	ID="BEL1-LTR_AP";Tend="119";Tstart="19";shortTE="F";uid="4d54f67f-fa75-4047-b471-eb051288a527"
CM029358.1	RepeatMasker	Retroposon?	18881481	18882113	1859	-	.	ID="RND-1_FAMILY-7";Tend="1659";Tstart="1062";shortTE="F";uid="47abe529-d6df-49aa-bc95-d1b17560ce63"
CM029358.1	RepeatMasker	Unknown	9379458	9380420	1916	-	.	ID="RND-6_FAMILY-135";TEgroup="ctg_2%7CRND-6_FAMILY-135%7C8";Tend="1459";Tstart="901";shortTE="F";uid="6d7e561f-b85d-4e85-970f-b12105fc911a"
CM029358.1	RepeatMasker	DNA/Ginger-1	19411992	19412940	7630	-	.	ID="RND-6_FAMILY-25049";Tend="1800";Tstart="849";shortTE="F";uid="e62b7b37-f5f3-44ad-938d-2f27dd5c28fd"
CM029358.1	RepeatMasker	Retroposon?	25276697	25276994	939	-	.	ID="RND-1_FAMILY-14";Tend="1916";Tstart="1636";shortTE="F";uid="e6b1e0c9-5c90-486e-95c6-090b3db61b36"
CM029358.1	RepeatMasker	DNA	10892088	10892337	744	-	.	ID="RND-6_FAMILY-550";Tend="1479";Tstart="1210";shortTE="F";uid="25c14adc-4dff-4caa-b60a-ae35fdf57ff1"
CM029358.1	RepeatMasker	Retroposon?	18142628	18142920	896	-	.	ID="RND-4_FAMILY-238";Tend="1059";Tstart="773";shortTE="F";uid="32b272c9-4270-4acc-b5c4-8893174ce2f0"
CM029358.1	RepeatMasker	DNA/Ginger-1	4061932	4062080	536	-	.	ID="RND-1_FAMILY-8";Tend="1452";Tstart="1285";shortTE="F";uid="de38641d-060c-4888-a311-514df7e2a7f4"
CM029358.1	RepeatMasker	DNA/Kolobok-E	36834995	36835173	449	-	.	ID="RND-5_FAMILY-751";Tend="1473";Tstart="1301";shortTE="F";uid="2d73877d-c5bc-4fcd-8da5-e07c1a0f7887"
CM029358.1	RepeatMasker	RC/Helitron	24864209	24864316	444	-	.	ID="HELITRON-2_AVAN";Tend="701";Tstart="586";shortTE="F";uid="61e3104d-aa35-4151-b0fc-103a60245642"
CM029358.1	RepeatMasker	DNA/Ginger-1	20444898	20445142	1353	-	.	ID="RND-1_FAMILY-3";Tend="1651";Tstart="1394";shortTE="F";uid="3d4d83a8-66f5-4567-be2e-4bf456168296"
CM029358.1	RepeatMasker	Retroposon?	28584721	28585014	1631	-	.	ID="RND-6_FAMILY-3888";Tend="1353";Tstart="1036";shortTE="F";uid="567091ac-04c1-413f-8b16-8b1e709d858a"
CM029358.1	RepeatMasker	DNA/Ginger-1	11085584	11085853	592	-	.	ID="RND-1_FAMILY-2";Tend="1465";Tstart="869";shortTE="F";uid="e0c2a217-4638-455c-afb1-b7dd379563e6"
CM029358.1	RepeatMasker	Retroposon?	19230984	19231256	622	-	.	ID="RND-1_FAMILY-7";Tend="1970";Tstart="1700";shortTE="F";uid="16bb376c-b873-42a2-b4e4-f7aa39037803"
CM029358.1	RepeatMasker	Retroposon?	8828115	8828395	1495	-	.	ID="RND-1_FAMILY-14";Tend="1915";Tstart="1642";shortTE="F";uid="287e17ca-7079-477d-ba22-3f52c07b9a0a"
CM029358.1	RepeatMasker	DNA/Ginger-1	6113899	6114451	1145	-	.	ID="RND-5_FAMILY-1110";Tend="1775";Tstart="1136";shortTE="F";uid="1316bab2-bcc6-4f23-a0d3-6d9e3e30468c"
CM029358.1	RepeatMasker	Retroposon?	29118686	29118883	1040	-	.	ID="RND-1_FAMILY-7";Tend="1021";Tstart="839";shortTE="F";uid="8a8592b7-0481-49d0-bb25-ec10b0a7f5ff"
CM029358.1	RepeatMasker	DNA/hAT-hAT19	38653337	38653513	414	-	.	ID="DNA8-49_AP";Tend="221";Tstart="64";shortTE="F";uid="d39a777d-22db-4d50-9933-9c2038ad589b"
CM029358.1	RepeatMasker	DNA/Ginger-1	34105976	34106439	1419	-	.	ID="rnd-5_family-1480";Tend="1727";Tstart="1324";shortTE="F";uid="7fe11bbe-0caf-45b7-be75-292488ca61f8"
CM029358.1	RepeatMasker	Retroposon?	2471763	2472367	2221	-	.	ID="RND-3_FAMILY-104";Tend="1799";Tstart="1076";shortTE="F";uid="09abeb51-4514-494e-83f9-fca769898190"
CM029358.1	RepeatMasker	LINE/RTE-BovB	27710321	27710612	869	-	.	ID="RND-5_FAMILY-1268";Tend="1020";Tstart="674";shortTE="F";uid="f2f90f39-3337-4b69-9511-88b0c67204f1"
CM029358.1	RepeatMasker	Retroposon?	17722347	17722611	614	-	.	ID="RND-5_FAMILY-1208";Tend="1560";Tstart="1262";shortTE="F";uid="ed3a8505-97a8-47ce-b49f-c2ffbf42635a"
CM029358.1	RepeatMasker	Unknown	34790481	34790782	732	-	.	ID="RND-6_FAMILY-22327";Tend="2338";Tstart="2021";shortTE="F";uid="c5e8c687-94c4-4365-8fa9-7ddb59c11327"
CM029358.1	RepeatMasker	DNA/Kolobok-E	17393464	17393832	691	-	.	ID="RND-5_FAMILY-1864";Tend="1193";Tstart="761";shortTE="F";uid="b50415c9-7e3c-4cac-b9f3-07fe3a56469d"
CM029358.1	RepeatMasker	Retroposon?	28876929	28877272	463	-	.	ID="RND-5_FAMILY-708";Tend="1903";Tstart="1520";shortTE="F";uid="54ec64e0-2300-4509-9ee1-dd0cbcb10a6f"
CM029358.1	RepeatMasker	Unknown	676992	677160	1132	-	.	ID="RND-5_FAMILY-11516";Tend="1085";Tstart="918";shortTE="F";uid="0d71d860-357c-4991-a431-abcfa9c94ea4"
CM029358.1	RepeatMasker	Retroposon?	1157778	1158238	2043	-	.	ID="RND-5_FAMILY-708";Tend="1366";Tstart="865";shortTE="F";uid="296eced9-74a7-4a2a-a2bd-a233eb81c655"
CM029358.1	RepeatMasker	Retroposon?	21418502	21418735	1264	-	.	ID="RND-3_FAMILY-43";Tend="1274";Tstart="1044";shortTE="F";uid="60d518d2-7b38-49f3-b23e-df48540a3929"
CM029358.1	RepeatMasker	Retroposon?	14521229	14521506	1888	-	.	ID="RND-6_FAMILY-1967";Tend="1264";Tstart="942";shortTE="F";uid="7ebac36b-a28e-42c1-914d-41d7d883e3d5"
CM029358.1	RepeatMasker	Unknown	25103358	25104045	822	-	.	ID="RND-4_FAMILY-556";TEgroup="ctg_2%7CRND-4_FAMILY-556%7C12";Tend="1151";Tstart="457";shortTE="F";uid="f29d6565-3776-4166-b1a1-868496498929"
CM029358.1	RepeatMasker	LINE/RTE-BovB	35261656	35262287	3235	-	.	ID="RND-3_FAMILY-111";Tend="1719";Tstart="1054";shortTE="F";uid="e11e100a-033f-4589-b1e0-0e23253fd893"
CM029358.1	RepeatMasker	DNA/hAT-Tip100	7712590	7712910	2232	-	.	ID="RND-6_FAMILY-6784";Tend="1239";Tstart="887";shortTE="F";uid="1e02e055-a692-4430-bbb5-aebe3e08744a"
CM029358.1	RepeatMasker	Unknown	16772035	16772387	2298	-	.	ID="RND-6_FAMILY-3871";Tend="1129";Tstart="775";shortTE="F";uid="a4297036-0ce8-4576-a8dc-194331cf6d0c"
CM029358.1	RepeatMasker	DNA	10212195	10212615	748	-	.	ID="TTAA7_AP";Tend="409";Tstart="1";shortTE="F";uid="85fa616d-c2b2-4b7b-b61a-160c2dc13574"
CM029358.1	RepeatMasker	Unknown	2506054	2506387	1378	-	.	ID="RND-6_FAMILY-135";Tend="1457";Tstart="1069";shortTE="F";uid="9c70fbf1-678f-4806-b87a-918b5c9ee67b"
CM029358.1	RepeatMasker	Retroposon?	19560807	19561538	2246	-	.	ID="RND-2_FAMILY-19";Tend="1493";Tstart="739";shortTE="F";uid="af2f03b1-8a18-4361-8bc9-b929f6015f97"
CM029358.1	RepeatMasker	DNA/Kolobok-E	23273051	23273260	412	-	.	ID="RND-1_FAMILY-98";Tend="1994";Tstart="1758";shortTE="F";uid="f9da6faf-b419-4c89-a5e6-85e0941ca410"
CM029358.1	RepeatMasker	Unknown	12970769	12970934	1477	-	.	ID="RND-5_FAMILY-10636";Tend="1113";Tstart="949";shortTE="F";uid="53e72e35-5561-4ca2-a2a0-697f2fdc1dd3"
CM029358.1	RepeatMasker	Unknown	16727331	16727492	493	-	.	ID="RND-1_FAMILY-41";Tend="1093";Tstart="924";shortTE="F";uid="41f27289-09ef-4791-b47e-9e59583bd8ce"
CM029358.1	RepeatMasker	LINE/R1-LOA	38365150	38365477	2035	-	.	ID="RND-6_FAMILY-1331";Tend="1151";Tstart="817";shortTE="F";uid="8952b94d-6152-4481-8e9c-7e4ec4497210"
CM029358.1	RepeatMasker	DNA/Kolobok-E	2106083	2106243	422	-	.	ID="RND-6_FAMILY-5151";Tend="869";Tstart="702";shortTE="F";uid="4204c6af-98d4-4126-9904-897627b6bbe6"
CM029358.1	RepeatMasker	RC/Helitron	25429343	25429684	1263	-	.	ID="RND-4_FAMILY-454";Tend="1255";Tstart="864";shortTE="F";uid="9fc51ba6-860a-462a-bdcb-3d94632a92cd"
CM029358.1	RepeatMasker	DNA/Kolobok-E	30553889	30554022	410	-	.	ID="KOLOBOKE-4_AP";Tend="2600";Tstart="2462";shortTE="F";uid="d7eefaa3-9c8f-4eeb-9858-2c9152f84681"
CM029358.1	RepeatMasker	DNA/Kolobok-E	34197548	34197739	454	-	.	ID="RND-5_FAMILY-1864";Tend="912";Tstart="728";shortTE="F";uid="f992d1c0-55a7-42b8-b3c2-ce4ff28d650b"
CM029358.1	RepeatMasker	Unknown	18489167	18489717	1291	-	.	ID="RND-6_FAMILY-135";Tend="1465";Tstart="904";shortTE="F";uid="61c3bf51-6ca7-446a-b517-aa2556369572"
CM029358.1	RepeatMasker	DNA/Ginger-1	14140810	14140932	444	-	.	ID="RND-5_FAMILY-1480";Tend="1511";Tstart="1367";shortTE="F";uid="eb5b0f85-8906-459c-82c2-df7c1221ce0d"
CM029358.1	RepeatMasker	Unknown	26161434	26161859	1604	-	.	ID="RND-4_FAMILY-556";Tend="921";Tstart="466";shortTE="F";uid="5e127700-e089-46a0-999b-5be71ee2ec49"
CM029358.1	RepeatMasker	Unknown	31066783	31066929	777	-	.	ID="RND-6_FAMILY-13029";Tend="1441";Tstart="1108";shortTE="F";uid="995075f6-978d-4236-9032-fca988d3ca2c"
CM029358.1	RepeatMasker	Unknown	16300303	16300664	787	-	.	ID="RND-4_FAMILY-789";Tend="1292";Tstart="927";shortTE="F";uid="afb523e5-5284-4ce7-bec4-bb74e58b6404"
CM029358.1	RepeatMasker	DNA/Ginger-1	3133317	3133651	520	-	.	ID="RND-5_FAMILY-1480";Tend="1729";Tstart="1376";shortTE="F";uid="f06cd150-c6c2-4d61-88cc-f66c8acf5ed6"
CM029358.1	RepeatMasker	Unknown	24685188	24685340	492	-	.	ID="RND-5_FAMILY-1478";Tend="1189";Tstart="1028";shortTE="F";uid="182a4c77-65fd-4872-a3a8-6d859534d28f"
CM029358.1	RepeatMasker	LINE/RTE-BovB	19232254	19232604	2539	-	.	ID="RND-1_FAMILY-18";Tend="2538";Tstart="2208";shortTE="F";uid="ac57e415-7f5c-4c3f-a657-129c1eca1312"
CM029358.1	RepeatMasker	Unknown	25587757	25588355	2528	-	.	ID="RND-1_FAMILY-134";Tend="1279";Tstart="660";shortTE="F";uid="65120301-8c34-406f-b9ce-abd643006287"
CM029358.1	RepeatMasker	Retroposon?	114019	114138	451	-	.	ID="RND-1_FAMILY-6";Tend="1100";Tstart="1010";shortTE="F";uid="3e4be0a2-369f-4cc1-ae8f-357b620c0731"
CM029358.1	RepeatMasker	DNA/Kolobok-E	19631563	19631742	598	-	.	ID="RND-6_FAMILY-5151";Tend="945";Tstart="759";shortTE="F";uid="dcd9b907-6cb3-4094-ac04-4c75c16a5a12"
CM029358.1	RepeatMasker	RC/Helitron	39094275	39094500	531	-	.	ID="RND-5_FAMILY-1063";Tend="997";Tstart="773";shortTE="F";uid="c720fb79-a5c8-45ce-92fa-e47f3bcf0597"
CM029358.1	RepeatMasker	DNA	1336430	1336920	2715	-	.	ID="RND-4_FAMILY-168";Tend="1501";Tstart="1033";shortTE="F";uid="af27472e-18b5-40fc-b18d-ef24a50def3c"
CM029358.1	RepeatMasker	DNA/TcMar-m44	28889781	28890019	1119	-	.	ID="DNAX-7_AP";Tend="306";Tstart="5";shortTE="F";uid="b700b8d9-6810-4c6d-95c6-78d33f7ca6ed"
CM029358.1	RepeatMasker	DNA/Ginger-1	15010674	15010925	1198	-	.	ID="RND-5_FAMILY-1480";Tend="1591";Tstart="1325";shortTE="F";uid="e2097374-c9db-4b75-a485-cded804b4c0d"
CM029358.1	RepeatMasker	DNA/Ginger-1	5767783	5768561	5431	-	.	ID="rnd-6_family-2606";Tend="1696";Tstart="825";shortTE="F";uid="bdd70901-a617-402e-b723-c98626506acf"
CM029358.1	RepeatMasker	DNA/Ginger-1	13389086	13389865	5096	-	.	ID="RND-6_FAMILY-8806";Tend="1726";Tstart="923";shortTE="F";uid="3a29e867-1eca-4a3a-9215-5e53cb7654c3"
CM029358.1	RepeatMasker	Unknown	1204660	1204806	715	-	.	ID="RND-5_FAMILY-1539";Tend="1492";Tstart="1331";shortTE="F";uid="70ca44ce-4e2a-4fed-9799-7a3251be32eb"
CM029358.1	RepeatMasker	Retroposon?	34749650	34749982	1030	-	.	ID="RND-6_FAMILY-2429";Tend="2091";Tstart="1747";shortTE="F";uid="e6baeaa0-849f-414e-b6c9-d7f03c6a76c5"
CM029358.1	RepeatMasker	Unknown	5897806	5898252	714	-	.	ID="RND-5_FAMILY-3815";Tend="1542";Tstart="1110";shortTE="F";uid="80a69632-1517-425f-bb69-1faca128583b"
CM029358.1	RepeatMasker	DNA	31816075	31816407	1118	-	.	ID="RND-6_FAMILY-550";Tend="1491";Tstart="1177";shortTE="F";uid="3bb38a5d-e7f7-44da-a33f-d0ffbd261079"
CM029358.1	RepeatMasker	Retroposon?	19444139	19444372	1341	-	.	ID="RND-3_FAMILY-43";Tend="1717";Tstart="1503";shortTE="F";uid="e7aa2e9a-ac3d-4928-b14d-f4e5e176434c"
CM029358.1	RepeatMasker	Retroposon?	16287138	16287771	2432	-	.	ID="RND-6_FAMILY-3888";Tend="1552";Tstart="992";shortTE="F";uid="1e01aadf-e9bc-44a5-8602-4751b2c7cbbf"
CM029358.1	RepeatMasker	Unknown	29349302	29349788	1551	-	.	ID="RND-4_FAMILY-556";Tend="965";Tstart="487";shortTE="F";uid="875d55ef-c3fd-424a-ad9e-d5a4cf254d25"
CM029358.1	RepeatMasker	DNA/Ginger-1	33262082	33262305	1090	-	.	ID="RND-4_FAMILY-400";Tend="1680";Tstart="1460";shortTE="F";uid="3d35aae3-d66d-4f08-9d18-ea67ec9373f7"
CM029358.1	RepeatMasker	DNA/Kolobok-E	21397902	21398253	1474	-	.	ID="RND-3_FAMILY-70";Tend="1797";Tstart="1450";shortTE="F";uid="9742deb7-653b-478f-b48d-4f840d7bfd42"
CM029358.1	RepeatMasker	DNA/Ginger-1	33262313	33262923	2039	-	.	ID="RND-6_FAMILY-4698";Tend="1653";Tstart="995";shortTE="F";uid="5cea6834-d6bf-46e4-8c7a-386497d45170"
CM029358.1	RepeatMasker	LINE/RTE-BovB	36761736	36762061	2215	-	.	ID="RND-3_FAMILY-111";Tend="1452";Tstart="1131";shortTE="F";uid="73566164-697c-48c3-9cd6-5e4f77787033"
CM029358.1	RepeatMasker	Retroposon?	34690942	34691267	1687	-	.	ID="RND-3_FAMILY-43";Tend="1366";Tstart="1010";shortTE="F";uid="6c0f6913-49c5-4823-ac40-a96da3290c18"
CM029358.1	RepeatMasker	LINE/RTE-BovB	13316990	13317398	2941	-	.	ID="RND-1_FAMILY-83";Tend="2452";Tstart="2052";shortTE="F";uid="92bf1fe7-90dd-40bb-a044-da79b48e5949"
CM029358.1	RepeatMasker	Unknown	39097173	39097452	852	-	.	ID="RND-4_FAMILY-344";Tend="1298";Tstart="1020";shortTE="F";uid="0e6d7764-7a20-44e5-b651-477caf1cfbb8"
CM029358.1	RepeatMasker	Unknown	37190529	37190800	1262	-	.	ID="RND-1_FAMILY-41";Tend="1175";Tstart="908";shortTE="F";uid="0d4c73cf-4cd4-429b-bc6e-b0f29322d61c"
CM029358.1	RepeatMasker	Unknown	10776072	10776727	2712	-	.	ID="RND-3_FAMILY-34";Tend="1508";Tstart="889";shortTE="F";uid="435bce8b-3d3a-408d-8e88-0985d214d528"
CM029358.1	RepeatMasker	Unknown	9596394	9596592	406	-	.	ID="RND-1_FAMILY-41";Tend="1164";Tstart="945";shortTE="F";uid="a72a5c8b-dfb8-4f67-ad82-16927880bc5b"
CM029358.1	RepeatMasker	Unknown	28926337	28926785	1684	-	.	ID="RND-6_FAMILY-5042";Tend="1917";Tstart="1497";shortTE="F";uid="e36d4cf8-6154-482b-96fc-cc4e1c7cb0a6"
CM029358.1	RepeatMasker	LINE/R1-LOA	39181111	39181329	928	-	.	ID="RND-6_FAMILY-1331";Tend="1043";Tstart="803";shortTE="F";uid="8ecc3d73-c333-4e99-b4f4-8996edbcba56"
CM029358.1	RepeatMasker	LINE/RTE-BovB	31016799	31017169	500	-	.	ID="RND-1_FAMILY-83";Tend="2476";Tstart="2114";shortTE="F";uid="8a3e863e-522b-4191-bde8-f6895a553096"
CM029358.1	RepeatMasker	DNA	9261221	9261381	434	-	.	ID="TTAA7_AP";Tend="196";Tstart="47";shortTE="F";uid="a7de4926-e110-4973-95f0-6ca3e3c26991"
CM029358.1	RepeatMasker	DNA/Ginger-1	15318037	15318485	2526	-	.	ID="RND-6_FAMILY-2606";Tend="1461";Tstart="1006";shortTE="F";uid="43891c12-4765-4e9a-8e2d-290e2751ac21"
CM029358.1	RepeatMasker	Unknown	33288410	33288766	878	-	.	ID="RND-4_FAMILY-529";Tend="1156";Tstart="812";shortTE="F";uid="599ce049-2afb-4a8e-b520-ebbc30e6d8ef"
CM029358.1	RepeatMasker	LINE/RTE-BovB	33015212	33016175	5504	-	.	ID="RND-5_FAMILY-918";Tend="1389";Tstart="435";shortTE="F";uid="92aaa890-134a-485c-be4c-a965a00d0851"
CM029358.1	RepeatMasker	DNA/Ginger-1	23273168	23273341	558	-	.	ID="RND-6_FAMILY-25049";Tend="1914";Tstart="1719";shortTE="F";uid="362380a4-61e2-4779-b7c4-79c7cf0b78d7"
CM029358.1	RepeatMasker	Retroposon?	29614718	29615090	1422	-	.	ID="RND-1_FAMILY-14";Tend="1919";Tstart="1471";shortTE="F";uid="c96c59d0-f707-4e45-acbe-bf06a8b8fe79"
CM029358.1	RepeatMasker	DNA/Kolobok-E	33236162	33236264	631	-	.	ID="RND-3_FAMILY-70";Tend="1296";Tstart="1189";shortTE="F";uid="a2adb549-883f-4345-a1d5-86c57fd3803f"
CM029358.1	RepeatMasker	DNA/Ginger-1	14654748	14654896	499	-	.	ID="RND-5_FAMILY-1110";Tend="1811";Tstart="1654";shortTE="F";uid="ce56276d-3ac7-47f2-8a64-d9946d1c26f4"
CM029358.1	RepeatMasker	DNA/Ginger-1	29808320	29808526	1064	-	.	ID="RND-6_FAMILY-2606";Tend="1039";Tstart="838";shortTE="F";uid="d62d9cb9-7765-42c6-aca9-96d7cd239897"
CM029358.1	RepeatMasker	DNA/Ginger-1	21163212	21163908	2168	-	.	ID="RND-5_FAMILY-673";Tend="2147";Tstart="1288";shortTE="F";uid="565ed692-1737-4089-bec9-29b2ec5b3272"
CM029358.1	RepeatMasker	Retroposon?	38281081	38281752	1649	-	.	ID="RND-4_FAMILY-238";TEgroup="ctg_2%7CRND-4_FAMILY-238%7C13";Tend="1557";Tstart="785";shortTE="F";uid="5e2e94d8-ce01-42b1-ab9d-5d5749ff058c"
CM029358.1	RepeatMasker	Retroposon?	10171688	10171895	1352	-	.	ID="RND-1_FAMILY-14";Tend="1919";Tstart="1713";shortTE="F";uid="74ba0896-1c96-4349-9007-664818115d0a"
CM029358.1	RepeatMasker	Retroposon?	33130030	33130289	859	-	.	ID="RND-1_FAMILY-7";Tend="1454";Tstart="1165";shortTE="F";uid="437a6db5-4564-4420-a6d6-64d14973d82d"
CM029358.1	RepeatMasker	DNA/Ginger-1	25997468	25997625	502	-	.	ID="RND-1_FAMILY-2";Tend="1468";Tstart="1305";shortTE="F";uid="eed959a4-62d2-4a46-8d6e-c66367da036b"
CM029358.1	RepeatMasker	RC/Helitron	36997380	36997514	462	-	.	ID="RND-4_FAMILY-897";Tend="1606";Tstart="1454";shortTE="F";uid="82e4cd8b-9790-406c-bab2-0436569405b4"
CM029358.1	RepeatMasker	Unknown	34396359	34396588	555	-	.	ID="RND-1_FAMILY-41";Tend="1173";Tstart="927";shortTE="F";uid="bbe2e9c9-c236-466d-a86f-4fceed72523d"
CM029358.1	RepeatMasker	Retroposon?	34753522	34753945	591	-	.	ID="RND-2_FAMILY-19";Tend="1419";Tstart="963";shortTE="F";uid="17f72f7b-b638-42fa-afbc-dc444b2eec83"
CM029358.1	RepeatMasker	DNA/Kolobok-E	24185035	24185777	3576	-	.	ID="RND-5_FAMILY-3115";Tend="2137";Tstart="1461";shortTE="F";uid="7966b8da-4544-4aa2-9874-3169b5c50f9b"
CM029358.1	RepeatMasker	Retroposon?	22295476	22295768	646	-	.	ID="RND-1_FAMILY-27";TEgroup="ctg_2%7CRND-1_FAMILY-27%7C8";Tend="1130";Tstart="775";shortTE="F";uid="7ee9931c-fecf-4b7f-a9de-8d14cee2d573"
CM029358.1	RepeatMasker	LINE/RTE-BovB	33007684	33007942	400	-	.	ID="RND-3_FAMILY-52";Tend="1462";Tstart="1186";shortTE="F";uid="9926aab7-47ad-4ae5-b24c-bd7a5731d741"
CM029358.1	RepeatMasker	DNA/hAT-Tip100	27758392	27758545	1118	-	.	ID="RND-1_FAMILY-113";Tend="1138";Tstart="970";shortTE="F";uid="9db00b41-78aa-4cdc-a73e-b485bcc00ecd"
CM029358.1	RepeatMasker	Unknown	37647466	37647594	448	-	.	ID="RND-1_FAMILY-41";Tend="1105";Tstart="961";shortTE="F";uid="6c988393-cc66-4a70-86cb-bfe39699182d"
CM029358.1	RepeatMasker	LTR/Gypsy	11599208	11599589	2348	-	.	ID="RND-1_FAMILY-60";Tend="1015";Tstart="652";shortTE="F";uid="11fe3ef9-8a38-4002-b625-addccce563f0"
CM029358.1	RepeatMasker	Retroposon?	32195384	32195691	631	-	.	ID="RND-6_FAMILY-2429";Tend="1619";Tstart="1238";shortTE="F";uid="fad5525c-32f3-4373-853b-fbb220c41e6a"
CM029358.1	RepeatMasker	DNA	14199188	14199680	821	-	.	ID="RND-3_FAMILY-144";Tend="1462";Tstart="907";shortTE="F";uid="5d5609a1-cf6d-4ac8-a881-89947c6ae106"
CM029358.1	RepeatMasker	DNA/Ginger-1	37214709	37214869	769	-	.	ID="RND-6_FAMILY-4698";Tend="1748";Tstart="1576";shortTE="F";uid="6b22ee53-4661-4191-9b9a-cb2f00a4bff4"
CM029358.1	RepeatMasker	Retroposon?	23514991	23515287	766	-	.	ID="RND-1_FAMILY-7";Tend="1447";Tstart="1158";shortTE="F";uid="848aceba-7b7d-470e-89a9-b703249a5247"
CM029358.1	RepeatMasker	DNA	13957874	13958812	3606	-	.	ID="rnd-5_family-1449";Tend="1530";Tstart="599";shortTE="F";uid="521a35fc-b9e8-4bcc-872b-854dd60db313"
CM029358.1	RepeatMasker	Retroposon?	29709521	29709873	1209	-	.	ID="RND-1_FAMILY-7";Tend="1958";Tstart="1595";shortTE="F";uid="16ec3c98-a964-474a-875b-6ec4a61d6930"
CM029358.1	RepeatMasker	DNA/Kolobok-E	9670648	9670908	818	-	.	ID="RND-5_FAMILY-386";Tend="418";Tstart="173";shortTE="F";uid="20d2a2ee-2210-4bdb-a0d0-ff748e7c5188"
CM029358.1	RepeatMasker	DNA/Ginger-1	3160223	3160327	441	-	.	ID="RND-1_FAMILY-19";Tend="1642";Tstart="1526";shortTE="F";uid="38522acd-43cc-43b6-b018-8c96a16d544a"
CM029358.1	RepeatMasker	Unknown	4089276	4089501	422	-	.	ID="RND-5_FAMILY-1478";Tend="1313";Tstart="1058";shortTE="F";uid="00522494-d6b5-4ea2-a4a6-9265d2a692de"
CM029358.1	RepeatMasker	DNA/hAT-Tip100	3068661	3069052	3381	-	.	ID="RND-1_FAMILY-165";Tend="1349";Tstart="958";shortTE="F";uid="a5f9594c-db5a-4616-84ad-0ee7da8fffef"
CM029358.1	RepeatMasker	DNA	9001578	9001972	1820	-	.	ID="RND-6_FAMILY-550";TEgroup="ctg_2%7CRND-6_FAMILY-550%7C2";Tend="1490";Tstart="944";shortTE="F";uid="a223cffd-9b3d-4b63-8f31-89cb1302b107"
CM029358.1	RepeatMasker	LINE/RTE-BovB	11132316	11132767	2532	-	.	ID="RND-1_FAMILY-30";Tend="1727";Tstart="1264";shortTE="F";uid="2732dd24-1f53-46ec-acbe-80d41166b372"
CM029358.1	RepeatMasker	Retroposon?	24074570	24074740	826	-	.	ID="RND-1_FAMILY-27";Tend="1362";Tstart="1183";shortTE="F";uid="341034c9-d4e4-48e6-84bb-118d95061a48"
CM029358.1	RepeatMasker	Unknown	9043368	9044052	1401	-	.	ID="RND-4_FAMILY-76";Tend="1365";Tstart="457";shortTE="F";uid="341eb2c5-48e4-4eda-8aa3-8073db7ce43c"
CM029358.1	RepeatMasker	LINE/RTE-BovB	8449397	8450198	2953	-	.	ID="RND-4_FAMILY-737";Tend="1757";Tstart="868";shortTE="F";uid="d4dd8847-eafb-45d3-b571-f0db78d22be7"
CM029358.1	RepeatMasker	Retroposon?	34836238	34836528	848	-	.	ID="RND-1_FAMILY-7";Tend="1520";Tstart="1204";shortTE="F";uid="bcaffc78-f66c-4f72-bf49-d94862c44586"
CM029358.1	RepeatMasker	Unknown	3202384	3202930	2328	-	.	ID="RND-6_FAMILY-135";Tend="1461";Tstart="949";shortTE="F";uid="7b54be22-4ba2-4640-bce7-4e54fea8d4db"
CM029358.1	RepeatMasker	LINE/R1-LOA	22537483	22537965	866	-	.	ID="RND-6_FAMILY-1331";Tend="2477";Tstart="1936";shortTE="F";uid="44c58395-b230-45ea-bb51-742d44b5f03e"
CM029358.1	RepeatMasker	LINE/RTE-BovB	4585567	4585729	990	-	.	ID="RND-6_FAMILY-21887";Tend="1639";Tstart="1479";shortTE="F";uid="97bd175a-a87a-4860-ad02-c48325f0b6bd"
CM029358.1	RepeatMasker	DNA/Ginger-1	39615100	39615200	465	-	.	ID="RND-4_FAMILY-400";Tend="1006";Tstart="902";shortTE="F";uid="04baaf44-6a29-463f-a740-8f4da88a8d6f"
CM029358.1	RepeatMasker	DNA/Ginger-1	8887360	8888045	2503	-	.	ID="RND-2_FAMILY-108";Tend="1748";Tstart="985";shortTE="F";uid="01fd0237-1a16-45e2-b24f-412853399f20"
CM029358.1	RepeatMasker	DNA/Ginger-1	17454576	17454734	835	-	.	ID="RND-5_FAMILY-1110";Tend="1801";Tstart="1649";shortTE="F";uid="2fb82ef1-c356-4e81-b515-ed984e689ff5"
CM029358.1	RepeatMasker	Retroposon?	32392604	32392938	866	-	.	ID="RND-6_FAMILY-3888";Tend="1341";Tstart="928";shortTE="F";uid="93b8e7c5-b310-48e1-b902-10f841f74c37"
CM029358.1	RepeatMasker	Retroposon?	28622042	28622462	1211	-	.	ID="RND-6_FAMILY-3888";Tend="1459";Tstart="1098";shortTE="F";uid="1ede9a9d-0812-403a-b95c-de452143c34d"
CM029358.1	RepeatMasker	Unknown	33776790	33776949	555	-	.	ID="RND-5_FAMILY-1478";Tend="1168";Tstart="1010";shortTE="F";uid="8af927cc-9673-470d-a94c-1d785aec82f7"
CM029358.1	RepeatMasker	DNA	34614750	34615275	2270	-	.	ID="RND-1_FAMILY-36";Tend="1514";Tstart="948";shortTE="F";uid="88a32a87-8f61-4225-b0ce-820c6cc8da5f"
CM029358.1	RepeatMasker	DNA/Ginger-1	3500590	3500859	1036	-	.	ID="RND-1_FAMILY-2";Tend="1188";Tstart="884";shortTE="F";uid="6ef79b0e-ff35-465d-b35e-2940f6958154"
CM029358.1	RepeatMasker	DNA/Ginger-1	860031	860235	966	-	.	ID="RND-5_FAMILY-1110";Tend="1113";Tstart="901";shortTE="F";uid="0086b2b9-b4e9-4528-9f52-befbe8fca097"
CM029358.1	RepeatMasker	Unknown	19771589	19772036	2596	-	.	ID="RND-1_FAMILY-134";Tend="1302";Tstart="847";shortTE="F";uid="84f5ee6a-53e7-4f36-9daa-023d24769154"
CM029358.1	RepeatMasker	Unknown	34813841	34814115	488	-	.	ID="RND-5_FAMILY-1478";Tend="1442";Tstart="1157";shortTE="F";uid="94b9e4f1-cc53-4d70-b470-8fc5bded21d7"
CM029358.1	RepeatMasker	Retroposon?	34852977	34853091	408	-	.	ID="RND-6_FAMILY-1967";Tend="995";Tstart="893";shortTE="F";uid="ca14e7a1-c83c-422c-a9e6-2664431806c6"
CM029358.1	RepeatMasker	Retroposon?	30829727	30830227	2251	-	.	ID="RND-6_FAMILY-3888";Tend="1438";Tstart="881";shortTE="F";uid="66aa0a37-4245-41bb-9291-407c10e82cb4"
CM029358.1	RepeatMasker	Retroposon?	15322718	15323552	1921	-	.	ID="RND-1_FAMILY-27";Tend="1623";Tstart="726";shortTE="F";uid="bd04e0a4-7a72-49f0-bc50-b0ed0cccd627"
CM029358.1	RepeatMasker	Retroposon?	20606082	20606666	3316	-	.	ID="RND-1_FAMILY-27";Tend="1951";Tstart="1302";shortTE="F";uid="7af5c27a-1627-4184-9179-35a8be92d4b0"
CM029358.1	RepeatMasker	DNA/Ginger-1	6893597	6893888	875	-	.	ID="rnd-5_family-673";Tend="1524";Tstart="1261";shortTE="F";uid="7811fbcf-8c53-4544-a547-37cc33ed9d98"
CM029358.1	RepeatMasker	DNA/Ginger-1	6092660	6092967	1523	-	.	ID="RND-2_FAMILY-108";Tend="1363";Tstart="1037";shortTE="F";uid="ba4c61c4-2847-49fd-89db-6c32d2f68fda"
CM029358.1	RepeatMasker	DNA/Kolobok-E	7886342	7886477	694	-	.	ID="RND-5_FAMILY-751";Tend="1118";Tstart="950";shortTE="F";uid="20f7ced9-7f16-4d6c-8cb1-7f5a1bbe20e1"
CM029358.1	RepeatMasker	Retroposon?	699469	699655	902	-	.	ID="RND-4_FAMILY-238";Tend="968";Tstart="779";shortTE="F";uid="4d610050-63b4-4f05-9653-ba6e98b19954"
CM029358.1	RepeatMasker	Unknown	3610993	3612183	6698	-	.	ID="RND-4_FAMILY-767";Tend="1816";Tstart="619";shortTE="F";uid="4850e993-5142-4705-969b-4377ad7f806e"
CM029358.1	RepeatMasker	DNA/Ginger-1	24403263	24403577	1123	-	.	ID="RND-5_FAMILY-1480";Tend="1687";Tstart="1406";shortTE="F";uid="f4e67922-c2b2-4da2-a93d-97f76beb644f"
CM029358.1	RepeatMasker	Satellite	19783864	19784010	1048	-	.	ID="RND-6_FAMILY-5769";Tend="1141";Tstart="1023";shortTE="F";uid="cd1a6ae6-d4d3-4efb-93bf-c6bdc9a4f447"
CM029358.1	RepeatMasker	Retroposon?	4012727	4013650	3471	-	.	ID="RND-1_FAMILY-7";Tend="1956";Tstart="959";shortTE="F";uid="75a1d11f-3008-4aa4-91c6-8e24ddba4274"
CM029358.1	RepeatMasker	DNA/Ginger-1	31792158	31792643	2163	-	.	ID="RND-6_FAMILY-2606";Tend="2105";Tstart="1234";shortTE="F";uid="772de617-aac1-44aa-91f1-50658ec86f32"
CM029358.1	RepeatMasker	LINE/RTE-BovB	6775562	6775865	1217	-	.	ID="RND-5_FAMILY-918";Tend="1328";Tstart="1004";shortTE="F";uid="2635b85d-bd04-4f63-8879-bc5cd50b1d11"
CM029358.1	RepeatMasker	DNA/hAT-Charlie	30567057	30567976	7462	-	.	ID="RND-6_FAMILY-1510";Tend="1448";Tstart="486";shortTE="F";uid="533abd28-293f-4dcd-a5de-13d51f5d46f9"
CM029358.1	RepeatMasker	Unknown	32275421	32275593	672	-	.	ID="RND-6_FAMILY-13464";Tend="1885";Tstart="1730";shortTE="F";uid="c0ac23c7-f8f1-41c1-8da4-6bd906db3fce"
CM029358.1	RepeatMasker	Unknown	6620744	6621206	2175	-	.	ID="RND-6_FAMILY-135";Tend="1388";Tstart="922";shortTE="F";uid="7575b854-4a06-40b9-abe6-dbf45267c4b0"
CM029358.1	RepeatMasker	Retroposon?	21324990	21325166	784	-	.	ID="RND-1_FAMILY-14";Tend="1931";Tstart="1725";shortTE="F";uid="e898bd56-c601-4ed8-94e0-acce01de199a"
CM029358.1	RepeatMasker	Retroposon?	16105383	16105636	1312	-	.	ID="RND-6_FAMILY-3888";Tend="1230";Tstart="957";shortTE="F";uid="2e024677-f1d3-49c4-b60e-e3f1d8c2f1b6"
CM029358.1	RepeatMasker	LINE/RTE-BovB	39164555	39164932	1914	-	.	ID="RND-3_FAMILY-111";Tend="1726";Tstart="1363";shortTE="F";uid="1227b8bc-b9f7-4e81-bb93-eedc4adf3bbd"
CM029358.1	RepeatMasker	DNA/Ginger-1	229387	230265	3965	-	.	ID="rnd-6_family-25049";Tend="2108";Tstart="853";shortTE="F";uid="7acfa9d9-5798-4813-b911-4a78df0f4365"
CM029358.1	RepeatMasker	DNA/Ginger-1	39285371	39285801	2141	-	.	ID="RND-6_FAMILY-4698";Tend="1747";Tstart="1322";shortTE="F";uid="3a71c098-eae9-4c31-b7e5-5951d6da15c4"
CM029358.1	RepeatMasker	DNA	53539	53920	1531	-	.	ID="RND-5_FAMILY-1449";Tend="1353";Tstart="907";shortTE="F";uid="389b89ce-4199-4c42-a032-c7c107ba486c"
CM029358.1	RepeatMasker	Unknown	37627052	37627425	880	-	.	ID="RND-6_FAMILY-135";Tend="1475";Tstart="1077";shortTE="F";uid="8b852901-cc9d-49fe-a984-9d442f7d93f2"
CM029358.1	RepeatMasker	DNA/Ginger-1	32296762	32296949	1532	-	.	ID="RND-1_FAMILY-171";Tend="1126";Tstart="939";shortTE="F";uid="08466c81-e1bd-49c2-879d-9d15e70c3dcd"
CM029358.1	RepeatMasker	DNA/Kolobok-E	7894396	7895336	3334	-	.	ID="RND-3_FAMILY-70";Tend="1937";Tstart="993";shortTE="F";uid="b6704e86-9783-4905-a794-5b13ddece21d"
CM029358.1	RepeatMasker	Retroposon?	32106310	32106624	772	-	.	ID="RND-4_FAMILY-238";Tend="1129";Tstart="818";shortTE="F";uid="52972f2f-6798-4ce2-8258-34f8a5160bbb"
CM029358.1	RepeatMasker	DNA/Kolobok-E	24248413	24248543	475	-	.	ID="RND-3_FAMILY-70";Tend="1998";Tstart="1861";shortTE="F";uid="588ddccf-de95-46fd-ba64-a2252129447c"
CM029358.1	RepeatMasker	DNA/hAT-Tip100	11169589	11169705	488	-	.	ID="HAT-21N2_LMI";Tend="128";Tstart="1";shortTE="F";uid="0cc0dc98-04f2-4193-a2b8-3d070f86a513"
CM029358.1	RepeatMasker	DNA/Kolobok-E	3892101	3892213	628	-	.	ID="RND-5_FAMILY-1864";Tend="1906";Tstart="1799";shortTE="F";uid="a462a40c-b027-4000-947e-8bf73cf146fc"
CM029358.1	RepeatMasker	DNA/Ginger-1	3434637	3435048	457	-	.	ID="RND-6_FAMILY-856";Tend="1687";Tstart="1252";shortTE="F";uid="3570da04-3e26-4456-852d-d7e7fd67c874"
CM029358.1	RepeatMasker	DNA/TcMar-Tc1	23883779	23884180	411	-	.	ID="MARINER-32_LMI";Tend="1078";Tstart="646";shortTE="F";uid="5fea6245-283c-4f33-91bb-f342262060b6"
CM029358.1	RepeatMasker	Unknown	8390692	8391082	1392	-	.	ID="RND-6_FAMILY-4471";Tend="1120";Tstart="738";shortTE="F";uid="5338bbae-0dca-492b-950c-de0f3efd7127"
CM029358.1	RepeatMasker	DNA/Ginger-1	17666077	17666497	630	-	.	ID="RND-6_FAMILY-856";Tend="1682";Tstart="1282";shortTE="F";uid="be3932f4-17ae-4bbb-875f-991b0b52fe33"
CM029358.1	RepeatMasker	Unknown	8318216	8318676	1661	-	.	ID="RND-5_FAMILY-1546";Tend="1303";Tstart="858";shortTE="F";uid="96666f08-018b-4670-aec5-a838a55c772b"
CM029358.1	RepeatMasker	Retroposon?	34266144	34266517	1070	-	.	ID="RND-1_FAMILY-27";Tend="1128";Tstart="813";shortTE="F";uid="54aea7ec-b86e-45a7-b1cd-5222bfc9c83a"
CM029358.1	RepeatMasker	DNA/Ginger-1	7853227	7853409	1195	-	.	ID="RND-1_FAMILY-19";Tend="1151";Tstart="973";shortTE="F";uid="a308b55d-2fa8-4d91-a6ed-07acb8706438"
CM029358.1	RepeatMasker	DNA/Kolobok-E	14155741	14155970	776	-	.	ID="rnd-5_family-1864";Tend="2119";Tstart="1687";shortTE="F";uid="1dff6a12-e239-42b0-a4f6-0aabf4292b9b"
CM029358.1	RepeatMasker	Unknown	4734802	4735693	5317	-	.	ID="RND-5_FAMILY-1237";Tend="1636";Tstart="670";shortTE="F";uid="2518b97c-bd5b-4226-a026-8917da98cea0"
CM029358.1	RepeatMasker	Unknown	18629872	18630817	823	-	.	ID="RND-6_FAMILY-5041";Tend="1516";Tstart="578";shortTE="F";uid="d7922075-2121-4e64-bec5-f1fce879721b"
CM029358.1	RepeatMasker	DNA/Ginger-1	25469127	25469829	3953	-	.	ID="RND-4_FAMILY-400";Tend="1643";Tstart="901";shortTE="F";uid="31c81011-cc9c-492a-953c-9daa3bb87890"
CM029358.1	RepeatMasker	DNA/hAT-Tip100	35743353	35744081	3217	-	.	ID="RND-5_FAMILY-3686";Tend="1732";Tstart="933";shortTE="F";uid="4cb853f0-c1ce-4af8-a253-911e7e976f76"
CM029358.1	RepeatMasker	DNA/Ginger-1	23757545	23757901	2124	-	.	ID="RND-1_FAMILY-2";Tend="1239";Tstart="877";shortTE="F";uid="8b25b500-82a9-4bdc-a617-b65ce22bd1dc"
CM029358.1	RepeatMasker	DNA/hAT?	871320	871547	944	-	.	ID="RND-6_FAMILY-1214";Tend="1175";Tstart="943";shortTE="F";uid="6201a800-c9bb-49fa-8be4-c1bf8349b42f"
CM029358.1	RepeatMasker	Unknown	3310717	3312278	3871	-	.	ID="RND-4_FAMILY-344";Tend="1535";Tstart="27";shortTE="F";uid="ab1b9d64-d32e-4bf9-9deb-e8248774e2a9"
CM029358.1	RepeatMasker	Retroposon?	22987272	22987747	1535	-	.	ID="RND-1_FAMILY-14";Tend="1285";Tstart="774";shortTE="F";uid="a8627d60-56a9-4584-8415-c112ed6a6adf"
CM029358.1	RepeatMasker	Unknown	21695961	21696080	539	-	.	ID="RND-4_FAMILY-556";Tend="951";Tstart="828";shortTE="F";uid="4d27dfce-71a1-4a9c-b637-5c83e886bf2d"
CM029358.1	RepeatMasker	DNA/Ginger-1	39244418	39245444	6083	-	.	ID="RND-6_FAMILY-25049";Tend="1923";Tstart="857";shortTE="F";uid="83bdd835-2a26-4e76-b827-e99234fda03d"
CM029358.1	RepeatMasker	Retroposon?	11656465	11656920	2526	-	.	ID="RND-4_FAMILY-238";Tend="1237";Tstart="784";shortTE="F";uid="d5d8d27e-c005-45a8-8c93-e67596c4ebd8"
CM029358.1	RepeatMasker	Retroposon?	415424	415751	589	-	.	ID="RND-4_FAMILY-238";Tend="1596";Tstart="1242";shortTE="F";uid="8495a971-f8dc-4082-b22d-5285deab4254"
CM029358.1	RepeatMasker	DNA/Ginger-1	20847625	20847783	1054	-	.	ID="RND-6_FAMILY-4698";Tend="1124";Tstart="967";shortTE="F";uid="4992f379-1443-40cb-9c32-f668b5320ed3"
CM029358.1	RepeatMasker	Retroposon?	14140355	14140565	686	-	.	ID="RND-2_FAMILY-19";Tend="1909";Tstart="1693";shortTE="F";uid="f58b7217-9b52-4419-949a-61ff831a98d7"
CM029358.1	RepeatMasker	DNA/Ginger-1	9938864	9939069	628	-	.	ID="RND-6_FAMILY-10821";Tend="974";Tstart="749";shortTE="F";uid="d9a37a3c-dbb0-4aef-8f1a-27833fe94504"
CM029358.1	RepeatMasker	DNA/Ginger-1	4098789	4099538	2466	-	.	ID="RND-6_FAMILY-2606";Tend="2108";Tstart="890";shortTE="F";uid="1f30917d-bb4f-4fa5-b54a-b98e5e65ee3d"
CM029358.1	RepeatMasker	Unknown	28126146	28126527	762	-	.	ID="RND-6_FAMILY-4119";Tend="6471";Tstart="6067";shortTE="F";uid="2912c34e-845b-42a5-81d5-50d21957e8cd"
CM029358.1	RepeatMasker	Retroposon?	23812407	23812615	998	-	.	ID="RND-4_FAMILY-238";Tend="975";Tstart="765";shortTE="F";uid="b045bcdf-db2d-44e6-b782-1e6d4ef0deef"
CM029358.1	RepeatMasker	DNA/Kolobok-E	18481797	18481978	998	-	.	ID="RND-5_FAMILY-751";Tend="1556";Tstart="1368";shortTE="F";uid="e09969dc-058c-4aa1-a402-fc0296c79f6c"
CM029358.1	RepeatMasker	DNA/Kolobok-E	10025866	10026026	747	-	.	ID="RND-5_FAMILY-1864";Tend="1777";Tstart="1615";shortTE="F";uid="5289de86-b269-4dc9-ad3b-18f495a174e5"
CM029358.1	RepeatMasker	Unknown	13317953	13318880	2642	-	.	ID="RND-4_FAMILY-556";Tend="1453";Tstart="588";shortTE="F";uid="dc51fe2b-e75e-48bf-9e4c-fcad7a50f6f5"
CM029358.1	RepeatMasker	DNA/Kolobok-E	26777400	26777530	589	-	.	ID="RND-3_FAMILY-70";Tend="1937";Tstart="1812";shortTE="F";uid="9ff601cd-ccc0-47d7-9f9a-34c37ffc0cde"
CM029358.1	RepeatMasker	DNA/Kolobok-E	721134	721296	782	-	.	ID="RND-5_FAMILY-1934";Tend="333";Tstart="165";shortTE="F";uid="1c2a721f-d86e-408c-b09d-881cf16211d5"
CM029358.1	RepeatMasker	Retroposon?	17008203	17009312	4499	-	.	ID="RND-3_FAMILY-104";Tend="1835";Tstart="693";shortTE="F";uid="2168c4f1-f914-4878-8c10-b02fe6edf23d"
CM029358.1	RepeatMasker	Retroposon?	1226016	1226178	769	-	.	ID="RND-2_FAMILY-19";Tend="926";Tstart="764";shortTE="F";uid="3dfca432-0c7b-4fe5-9262-75c4d890d12c"
CM029358.1	RepeatMasker	DNA/Kolobok-E	18459543	18459756	436	-	.	ID="RND-6_FAMILY-9125";Tend="469";Tstart="272";shortTE="F";uid="95d97793-7825-4d82-bf35-1e8cd2622901"
CM029358.1	RepeatMasker	LINE/RTE-BovB	4965934	4966328	1459	-	.	ID="RND-4_FAMILY-737";Tend="1271";Tstart="825";shortTE="F";uid="b7f0af74-2eb4-4504-a27b-4d8996feabd8"
CM029358.1	RepeatMasker	DNA/Kolobok-E	30636333	30636780	2142	-	.	ID="RND-3_FAMILY-70";Tend="1348";Tstart="916";shortTE="F";uid="2f1b7e0e-bbee-49f4-9812-fd543f985aa1"
CM029358.1	RepeatMasker	LINE/RTE-BovB	2389234	2389657	1094	-	.	ID="RND-6_FAMILY-21887";Tend="1620";Tstart="1138";shortTE="F";uid="bf04d0b8-2944-46b5-8d37-782ab3bf2282"
CM029358.1	RepeatMasker	Unknown	3676513	3676794	1530	-	.	ID="RND-6_FAMILY-15499";Tend="1624";Tstart="1342";shortTE="F";uid="af938e63-0e79-4ada-8fa4-3efb2ca166ed"
CM029358.1	RepeatMasker	Unknown	33986474	33987014	2255	-	.	ID="RND-6_FAMILY-135";Tend="1459";Tstart="906";shortTE="F";uid="180465a6-bab5-44fd-b1c9-6fbd96fabf5a"
CM029358.1	RepeatMasker	Retroposon?	28714327	28714665	634	-	.	ID="RND-6_FAMILY-1967";Tend="1778";Tstart="1382";shortTE="F";uid="efc83635-b87b-4616-abe4-2eaa4be19ac5"
CM029358.1	RepeatMasker	Unknown	19655063	19655197	572	-	.	ID="RND-4_FAMILY-76";Tend="1209";Tstart="1067";shortTE="F";uid="1873c12a-6203-44d6-8a81-4a698520e0db"
CM029358.1	RepeatMasker	Unknown	9110942	9112177	2505	-	.	ID="RND-6_FAMILY-5261";Tend="1396";Tstart="221";shortTE="F";uid="190fce1d-8928-4d3b-bdde-26eaf5f0d1b7"
CM029358.1	RepeatMasker	LINE/RTE-BovB	22199738	22200463	4261	-	.	ID="RND-4_FAMILY-737";Tend="1555";Tstart="799";shortTE="F";uid="119df8c9-59fe-4951-93c8-caf15e9a8042"
CM029358.1	RepeatMasker	DNA/hAT?	8012608	8012715	489	-	.	ID="RND-3_FAMILY-96";Tend="968";Tstart="865";shortTE="F";uid="95aee190-1684-4d60-b113-a3a49449f262"
CM029358.1	RepeatMasker	DNA/Kolobok-E	35456113	35456460	2252	-	.	ID="RND-5_FAMILY-751";Tend="1537";Tstart="1188";shortTE="F";uid="36d14618-8bee-4026-b670-126e9f51bb2e"
CM029358.1	RepeatMasker	Retroposon?	16475405	16475749	2101	-	.	ID="RND-6_FAMILY-3888";Tend="1307";Tstart="957";shortTE="F";uid="b5b71b65-4806-49db-888d-523edee95c7b"
CM029358.1	RepeatMasker	Unknown	12161465	12161640	426	-	.	ID="RND-1_FAMILY-41";Tend="1177";Tstart="973";shortTE="F";uid="90d620bc-e1ec-4109-9182-6045997116f1"
CM029358.1	RepeatMasker	Unknown	11951243	11951439	993	-	.	ID="RND-1_FAMILY-41";Tend="1121";Tstart="919";shortTE="F";uid="12fd7ab7-6946-4ad4-8b14-2e85768f65f2"
CM029358.1	RepeatMasker	DNA/hAT-Charlie	17028774	17029012	1988	-	.	ID="RND-6_FAMILY-4621";Tend="1166";Tstart="928";shortTE="F";uid="8bca36d7-dc0a-41fa-b25f-968516313b6a"
CM029358.1	RepeatMasker	LINE/RTE-BovB	12965690	12966577	6560	-	.	ID="RND-1_FAMILY-83";Tend="2480";Tstart="1592";shortTE="F";uid="47eee9ee-40f5-4baa-9103-5a188faba987"
CM029358.1	RepeatMasker	Unknown	30503129	30503573	1487	-	.	ID="RND-6_FAMILY-4119";Tend="6470";Tstart="6037";shortTE="F";uid="822a140f-8b97-4d5e-9dd7-c544c4e060e4"
CM029358.1	RepeatMasker	DNA/Kolobok-E	24754398	24755105	427	-	.	ID="RND-3_FAMILY-70";TEgroup="ctg_2%7CRND-3_FAMILY-70%7C29";Tend="1937";Tstart="925";shortTE="T";uid="4aa32202-5f79-4ea6-b22c-1f0ea6354caf"
CM029358.1	RepeatMasker	LINE/RTE-BovB	23067151	23067750	1418	-	.	ID="RND-6_FAMILY-3718";Tend="1205";Tstart="574";shortTE="F";uid="5efa633d-d23a-41a4-9b25-318818d0875b"
CM029358.1	RepeatMasker	Retroposon?	38694753	38694902	878	-	.	ID="RND-6_FAMILY-3888";Tend="1121";Tstart="960";shortTE="F";uid="8b44b0f6-6164-4131-9b53-e4d1dd7f99e1"
CM029358.1	RepeatMasker	DNA/hAT-Blackjack	1694611	1695632	5913	-	.	ID="RND-6_FAMILY-3952";Tend="1671";Tstart="573";shortTE="F";uid="e00654b0-75f6-4c8c-9b96-5080bad5a626"
CM029358.1	RepeatMasker	LINE/RTE-BovB	8018387	8019582	6681	-	.	ID="RND-5_FAMILY-485";Tend="1364";Tstart="217";shortTE="F";uid="d211192f-cbb1-4e91-b69b-556e0c8145a6"
CM029358.1	RepeatMasker	Unknown	36768401	36768749	598	-	.	ID="RND-6_FAMILY-11873";Tend="679";Tstart="474";shortTE="F";uid="187990ec-0a53-42ee-ad04-339fa129850e"
CM029358.1	RepeatMasker	DNA/P	30263127	30263366	1021	-	.	ID="P-3_AP";Tend="1542";Tstart="1331";shortTE="F";uid="17ba984a-db51-4b7a-985b-1d098b82b47f"
CM029358.1	RepeatMasker	DNA/Ginger-1	20730651	20730807	735	-	.	ID="RND-2_FAMILY-108";Tend="1189";Tstart="1034";shortTE="F";uid="58b23105-ed3e-4fbb-ac45-65348eb8de3a"
CM029358.1	RepeatMasker	DNA/hAT-Blackjack	10467759	10468047	2017	-	.	ID="RND-6_FAMILY-5371";Tend="1421";Tstart="1124";shortTE="F";uid="9ba62088-3833-4844-aa64-b58164738321"
CM029358.1	RepeatMasker	Retroposon?	31954607	31954836	650	-	.	ID="RND-1_FAMILY-7";Tend="1958";Tstart="1704";shortTE="F";uid="4495ffc4-5702-4fe6-87b0-995211ba1e4b"
CM029358.1	RepeatMasker	Retroposon?	38687360	38687755	457	-	.	ID="RND-1_FAMILY-27";TEgroup="ctg_2%7CRND-1_FAMILY-27%7C14";Tend="1122";Tstart="842";shortTE="F";uid="bbee6e4b-6c60-4bb8-ba26-8341d42e6095"
CM029358.1	RepeatMasker	DNA/Kolobok-E	38087296	38088328	2002	-	.	ID="RND-3_FAMILY-70";TEgroup="ctg_2%7CRND-3_FAMILY-70%7C43";Tend="1929";Tstart="966";shortTE="F";uid="3b3dd0ef-6f1d-49cd-a970-56c5c66e9aee"
CM029358.1	RepeatMasker	Retroposon?	31490739	31491476	2928	-	.	ID="RND-1_FAMILY-7";Tend="1876";Tstart="1096";shortTE="F";uid="4547c2af-93ae-44cd-b308-9a51e30db990"
CM029358.1	RepeatMasker	RC/Helitron	21203474	21203968	2744	-	.	ID="RND-4_FAMILY-454";Tend="1426";Tstart="874";shortTE="F";uid="f719bd9f-537d-420f-a890-6865f0f0ad17"
CM029358.1	RepeatMasker	DNA	36869291	36869631	416	-	.	ID="RND-3_FAMILY-144";Tend="1330";Tstart="1003";shortTE="F";uid="e93538f6-a2b3-45ad-b4d1-d1eeceb86017"
CM029358.1	RepeatMasker	LINE/RTE-BovB	38336292	38337606	4132	-	.	ID="RND-6_FAMILY-3718";Tend="2002";Tstart="686";shortTE="F";uid="2df6c5cc-dd36-4fde-9987-67534a43d988"
CM029358.1	RepeatMasker	Unknown	24515753	24516239	2006	-	.	ID="RND-4_FAMILY-556";Tend="1621";Tstart="1150";shortTE="F";uid="d0e6a715-6792-4f3d-b20e-1203e8abc20f"
CM029358.1	RepeatMasker	Unknown	27959516	27959707	683	-	.	ID="RND-6_FAMILY-10820";Tend="1692";Tstart="1516";shortTE="F";uid="93125828-8a77-4e6f-8d12-2447886dec60"
CM029358.1	RepeatMasker	LINE/RTE-BovB	18508368	18508890	1420	-	.	ID="RND-1_FAMILY-83";Tend="2477";Tstart="1969";shortTE="F";uid="d5ba87dd-4073-4478-88d5-72e559b2bf53"
CM029358.1	RepeatMasker	DNA/Ginger-1	32054040	32054956	5187	-	.	ID="rnd-6_family-2606";Tend="2063";Tstart="849";shortTE="F";uid="c1204796-ca0c-4438-9828-f779025ff179"
CM029358.1	RepeatMasker	Unknown	16055415	16055761	773	-	.	ID="RND-6_FAMILY-135";Tend="1459";Tstart="1026";shortTE="F";uid="c2491086-4e8e-4c61-a7ef-f1e1f154a6bc"
CM029358.1	RepeatMasker	DNA/CMC-EnSpm	8101279	8101412	520	-	.	ID="RND-6_FAMILY-1337";Tend="964";Tstart="853";shortTE="F";uid="5667884a-26d0-4122-bad3-3400a8926bd8"
CM029358.1	RepeatMasker	DNA/Ginger-1	17368768	17369496	3966	-	.	ID="RND-6_FAMILY-2606";Tend="1587";Tstart="820";shortTE="F";uid="829db505-9bde-434f-bc43-70d8946110a2"
CM029358.1	RepeatMasker	Retroposon?	2540510	2541569	4578	-	.	ID="RND-1_FAMILY-7";Tend="1955";Tstart="847";shortTE="F";uid="634ff357-f499-4de4-b069-4950f30e066d"
CM029358.1	RepeatMasker	LINE/RTE-BovB	10584737	10585370	3351	-	.	ID="RND-4_FAMILY-737";Tend="1400";Tstart="757";shortTE="F";uid="87e19085-1c11-426d-8cb6-207365df1ecb"
CM029358.1	RepeatMasker	DNA/hAT?	7186113	7186765	444	-	.	ID="RND-6_FAMILY-1438";TEgroup="ctg_2%7CRND-6_FAMILY-1438%7C1";Tend="1017";Tstart="405";shortTE="F";uid="61c4d0c5-af47-448a-834c-5292ca7ecfc8"
CM029358.1	RepeatMasker	DNA/Kolobok-E	9644374	9644859	913	-	.	ID="RND-5_FAMILY-751";Tend="1566";Tstart="953";shortTE="F";uid="c8d6276d-6c6d-4426-acaf-a92a8c3fa1bd"
CM029358.1	RepeatMasker	Unknown	14494137	14494600	1405	-	.	ID="RND-5_FAMILY-1478";Tend="1504";Tstart="1009";shortTE="F";uid="759138c0-ae68-4cee-9a09-06988129fa26"
CM029358.1	RepeatMasker	DNA	11488730	11489154	483	-	.	ID="TTAA7_AP";Tend="421";Tstart="9";shortTE="F";uid="c7dabd78-a604-40bc-a933-a9aabf7dbc39"
CM029358.1	RepeatMasker	DNA/Kolobok-E	27052417	27052621	503	-	.	ID="RND-3_FAMILY-70";Tend="1937";Tstart="1743";shortTE="F";uid="96ca172a-242c-4868-b250-799cc685a0e2"
CM029358.1	RepeatMasker	Unknown	11121224	11121519	1884	-	.	ID="RND-5_FAMILY-1223";Tend="1658";Tstart="1373";shortTE="F";uid="b7629929-450c-4683-a6c8-b739d2ae9016"
CM029358.1	RepeatMasker	DNA/Kolobok-E	12931510	12931661	447	-	.	ID="RND-3_FAMILY-70";Tend="1314";Tstart="1129";shortTE="F";uid="e454cb48-283b-4092-9f7b-e50e55c00b5b"
CM029358.1	RepeatMasker	Retroposon?	7909888	7910166	1246	-	.	ID="RND-1_FAMILY-14";Tend="1924";Tstart="1653";shortTE="F";uid="20e3cdef-a311-4965-859b-6198f7d1de44"
CM029358.1	RepeatMasker	DNA/Ginger-1	9528646	9528800	920	-	.	ID="RND-5_FAMILY-1480";Tend="1074";Tstart="927";shortTE="F";uid="d787416d-3735-4d2b-b876-21850fde2ff9"
CM029358.1	RepeatMasker	Retroposon?	2429965	2430376	1017	-	.	ID="RND-1_FAMILY-7";Tend="1461";Tstart="1035";shortTE="F";uid="e6555bf1-2ca0-4962-8223-643679832fb2"
CM029358.1	RepeatMasker	Unknown	15090718	15090958	716	-	.	ID="RND-4_FAMILY-132";Tend="763";Tstart="544";shortTE="F";uid="3252fe5e-e9a3-4601-8e82-948c54f87504"
CM029358.1	RepeatMasker	DNA/Kolobok-E	38055781	38056004	1290	-	.	ID="RND-6_FAMILY-5151";Tend="1833";Tstart="1600";shortTE="F";uid="d74548e0-ef1a-411e-bafc-6c6c34bb5029"
CM029358.1	RepeatMasker	DNA/Kolobok-E	36369558	36369749	675	-	.	ID="RND-3_FAMILY-70";Tend="1549";Tstart="1358";shortTE="F";uid="0937997b-aca6-4169-b362-fc7539567201"
CM029358.1	RepeatMasker	DNA/hAT-hAT19	18052591	18052737	451	-	.	ID="RND-6_FAMILY-5235";Tend="986";Tstart="846";shortTE="F";uid="4065d244-ed08-45a3-914e-36eeb614222c"
CM029358.1	RepeatMasker	Retroposon?	30857707	30858080	1419	-	.	ID="RND-4_FAMILY-238";Tend="1171";Tstart="785";shortTE="F";uid="cd291dc1-cca5-41ea-8703-485e35797a67"
CM029358.1	RepeatMasker	Retroposon?	33151270	33151459	1245	-	.	ID="RND-6_FAMILY-1967";Tend="1102";Tstart="920";shortTE="F";uid="ebbbac3a-ce2d-4415-933a-3bc3eaaf0eca"
CM029358.1	RepeatMasker	LINE/RTE-BovB	6479389	6480025	5440	-	.	ID="RND-6_FAMILY-5736";Tend="1359";Tstart="724";shortTE="F";uid="78e18997-c672-4932-9cc0-7d447de635a8"
CM029358.1	RepeatMasker	DNA/Ginger-1	23239850	23240174	1298	-	.	ID="RND-5_FAMILY-1480";Tend="1594";Tstart="1269";shortTE="F";uid="669af5b9-c5b2-4047-8e0e-5ac60d3a08b5"
CM029358.1	RepeatMasker	DNA/Ginger-1	2321974	2322293	558	-	.	ID="rnd-1_family-8";Tend="1277";Tstart="984";shortTE="F";uid="c8ec5921-295a-49c4-91c1-c952a3a2f655"
CM029358.1	RepeatMasker	DNA	29075448	29075637	612	-	.	ID="TTAA7_AP";Tend="187";Tstart="1";shortTE="F";uid="e147b4cc-e025-4a14-a80e-9a42645f50ec"
CM029358.1	RepeatMasker	Unknown	39237579	39237766	485	-	.	ID="RND-5_FAMILY-1462";Tend="917";Tstart="741";shortTE="F";uid="208db9d7-d383-42d6-a302-129d586330d8"
CM029358.1	RepeatMasker	Unknown	15953363	15953676	2143	-	.	ID="RND-6_FAMILY-10820";Tend="1202";Tstart="892";shortTE="F";uid="5f68baca-d9c6-4cec-b550-2d7b32cf5afc"
CM029358.1	RepeatMasker	Retroposon?	25281591	25281726	463	-	.	ID="RND-3_FAMILY-104";Tend="816";Tstart="679";shortTE="F";uid="d4ef9084-feb7-43a2-86a9-1fa7dd123cc3"
CM029358.1	RepeatMasker	DNA/Ginger-1	28013806	28013914	941	-	.	ID="RND-6_FAMILY-8806";Tend="2494";Tstart="2386";shortTE="F";uid="1949d299-5a17-4d2b-9938-818402509e63"
CM029358.1	RepeatMasker	Unknown	33797852	33798500	1724	-	.	ID="RND-6_FAMILY-345";Tend="1322";Tstart="670";shortTE="F";uid="43a1d935-4d78-45c2-b230-30da5145e7e3"
CM029358.1	RepeatMasker	Unknown	13230038	13230415	447	-	.	ID="RND-5_FAMILY-2136";Tend="1724";Tstart="1353";shortTE="F";uid="4a85d3fd-20cb-43d9-a751-78a1f812f6bf"
CM029358.1	RepeatMasker	Unknown	17794588	17795056	2567	-	.	ID="RND-5_FAMILY-473";Tend="1712";Tstart="1240";shortTE="F";uid="bf8b1725-4e63-496a-a02f-79479459d0f2"
CM029358.1	RepeatMasker	Retroposon?	35965804	35966138	1101	-	.	ID="RND-1_FAMILY-27";Tend="1128";Tstart="769";shortTE="F";uid="a4aafc29-2710-4e90-bebc-d58236bd9bb5"
CM029358.1	RepeatMasker	DNA/P	31910038	31911177	9527	-	.	ID="RND-1_FAMILY-150";Tend="2244";Tstart="1105";shortTE="F";uid="4f060c55-9783-412e-87b1-49c6b82daf95"
CM029358.1	RepeatMasker	Retroposon?	5755845	5756346	1594	-	.	ID="RND-6_FAMILY-3888";Tend="1515";Tstart="956";shortTE="F";uid="4b5d84ba-8e61-4f91-bf33-f9b7f7b7ce29"
CM029358.1	RepeatMasker	DNA/Kolobok-E	30134252	30134563	618	-	.	ID="RND-3_FAMILY-70";Tend="1278";Tstart="923";shortTE="F";uid="2a70b6e2-98a5-4887-9ffd-de70f241b4a4"
CM029358.1	RepeatMasker	Unknown	17733354	17733871	1933	-	.	ID="RND-6_FAMILY-135";Tend="1459";Tstart="903";shortTE="F";uid="54dd199d-1df3-403a-b0c8-5b0d995be85d"
CM029358.1	RepeatMasker	DNA/hAT-Charlie	6621602	6621858	535	-	.	ID="HALYOMORPHA_HALYS-5_FAMILY-2994";Tend="801";Tstart="552";shortTE="F";uid="329eb297-03e9-45ca-900b-9bd576cee987"
CM029358.1	RepeatMasker	DNA/Kolobok-E	8365652	8366664	4225	-	.	ID="RND-3_FAMILY-70";Tend="1939";Tstart="905";shortTE="F";uid="fa13ceca-d9e6-4ad7-abce-207f8b626b82"
CM029358.1	RepeatMasker	LTR/Gypsy	32904698	32904924	1700	-	.	ID="RND-6_FAMILY-5429";Tend="1571";Tstart="1350";shortTE="F";uid="c51b2051-5ca5-484c-b11d-bdc8a94ded30"
CM029358.1	RepeatMasker	DNA/hAT-Tip100	20744546	20745107	2423	-	.	ID="RND-3_FAMILY-203";Tend="1699";Tstart="1132";shortTE="F";uid="2ccdba65-ae56-4031-b8b0-224af73e01cd"
CM029358.1	RepeatMasker	Retroposon?	34235453	34235648	755	-	.	ID="RND-1_FAMILY-6";Tend="1513";Tstart="1321";shortTE="F";uid="153c8b39-13df-49d4-880b-9f5493324a72"
CM029358.1	RepeatMasker	Retroposon?	24710461	24711056	3526	-	.	ID="RND-6_FAMILY-3888";Tend="1545";Tstart="951";shortTE="F";uid="e3bc5662-54eb-4658-9ae5-d9ef0ea83275"
CM029358.1	RepeatMasker	Retroposon?	6075884	6076601	3825	-	.	ID="RND-3_FAMILY-43";Tend="1674";Tstart="923";shortTE="F";uid="4d161a99-0b24-4cf4-b9d0-f58d2b9e3f77"
CM029358.1	RepeatMasker	Retroposon?	25647662	25648294	2784	-	.	ID="RND-6_FAMILY-1967";Tend="1588";Tstart="924";shortTE="F";uid="d6f14bd5-3831-4054-8f8e-9c3a394dfada"
CM029358.1	RepeatMasker	Unknown	4023159	4023375	541	-	.	ID="RND-1_FAMILY-41";Tend="1121";Tstart="905";shortTE="F";uid="4eaf0d80-e7d5-46fe-9c4b-ac85937ef04b"
CM029358.1	RepeatMasker	Unknown	10684167	10684641	1847	-	.	ID="RND-6_FAMILY-2424";Tend="1392";Tstart="891";shortTE="F";uid="d869f9a8-4aaf-48f5-ba41-046085f6a7fb"
CM029358.1	RepeatMasker	Retroposon?	16905018	16905142	513	-	.	ID="RND-4_FAMILY-238";Tend="1354";Tstart="1232";shortTE="F";uid="97eeb2f9-0bf1-4e90-bf7e-d3cc676e25ee"
CM029358.1	RepeatMasker	Unknown	3062945	3063869	863	-	.	ID="RND-6_FAMILY-2061";TEgroup="ctg_2%7CRND-6_FAMILY-2061%7C1";Tend="1472";Tstart="61";shortTE="F";uid="a37bfd9e-759c-492c-850a-2ef8f4eb0d98"
CM029358.1	RepeatMasker	DNA/Kolobok-E	3691117	3691271	440	-	.	ID="RND-3_FAMILY-70";Tend="1944";Tstart="1805";shortTE="F";uid="e29caf70-244c-498f-90cf-7f71bb0af79a"
CM029358.1	RepeatMasker	DNA	20436823	20437203	1488	-	.	ID="RND-3_FAMILY-144";Tend="1499";Tstart="1110";shortTE="F";uid="b1d83afb-b75f-48e3-b13c-86f6fa257ae4"
CM029358.1	RepeatMasker	Unknown	33636395	33636601	1628	-	.	ID="RND-5_FAMILY-8043";Tend="1079";Tstart="861";shortTE="F";uid="413f14c0-229e-4ebd-a71f-467a49058b01"
CM029358.1	RepeatMasker	DNA/Kolobok-E	6380636	6380767	571	-	.	ID="RND-2_FAMILY-13";TEgroup="ctg_2%7CRND-2_FAMILY-13%7C1";Tend="888";Tstart="750";shortTE="T";uid="b3fa6041-fb3b-4d2d-9cee-ca990145b8cb"
CM029358.1	RepeatMasker	LINE/R1-LOA	22093082	22093525	3625	-	.	ID="RND-6_FAMILY-1331";Tend="1275";Tstart="831";shortTE="F";uid="18d977f3-820c-4a2f-8794-dc62dbae148b"
CM029358.1	RepeatMasker	DNA	32572613	32572758	698	-	.	ID="RND-3_FAMILY-136";Tend="1362";Tstart="1217";shortTE="F";uid="f683768c-43c5-406d-af55-7c06fb1f5c36"
CM029358.1	RepeatMasker	Retroposon?	22049315	22049481	453	-	.	ID="RND-1_FAMILY-27";Tend="1334";Tstart="1175";shortTE="F";uid="3261ca78-9e86-4bba-9d37-1a2489773304"
CM029358.1	RepeatMasker	LINE/RTE-BovB	17638192	17638477	1526	-	.	ID="RND-1_FAMILY-30";Tend="1715";Tstart="1439";shortTE="F";uid="a54d2134-99ce-420b-b82c-90410cedac26"
CM029358.1	RepeatMasker	DNA/Ginger-1	28838791	28839121	1103	-	.	ID="RND-6_FAMILY-2606";Tend="1703";Tstart="1351";shortTE="F";uid="14209331-88ee-4653-b2a5-0f827234c76e"
CM029358.1	RepeatMasker	Retroposon?	27653408	27654282	4040	-	.	ID="RND-6_FAMILY-2429";Tend="2077";Tstart="782";shortTE="F";uid="ecab7809-38c4-4916-a33d-d15b0f380a64"
CM029358.1	RepeatMasker	Retroposon?	24074031	24074545	1512	-	.	ID="RND-6_FAMILY-3888";TEgroup="ctg_2%7CRND-6_FAMILY-3888%7C2";Tend="1318";Tstart="958";shortTE="F";uid="5999a438-3b6f-45fd-b2e8-6990c442d229"
CM029358.1	RepeatMasker	Retroposon?	31553947	31554809	3360	-	.	ID="RND-1_FAMILY-7";Tend="1914";Tstart="1083";shortTE="F";uid="5fe324b3-a953-4e06-a930-58fcfbd56f61"
CM029358.1	RepeatMasker	DNA/Ginger-1	20140805	20140935	769	-	.	ID="RND-1_FAMILY-19";Tend="1064";Tstart="933";shortTE="F";uid="e467c42b-e1ac-4c9c-bffa-32ea9e0ba3d2"
CM029358.1	RepeatMasker	DNA/Kolobok-E	19798793	19799423	2922	-	.	ID="RND-6_FAMILY-5151";Tend="1485";Tstart="805";shortTE="F";uid="2ef4d4e3-7cfd-4bec-b0fc-9aac7cbd3e91"
CM029358.1	RepeatMasker	Retroposon?	6383927	6384096	866	-	.	ID="RND-6_FAMILY-1967";Tend="1099";Tstart="924";shortTE="F";uid="4e518873-e9cb-44d0-bd20-aa6f336e6d0b"
CM029358.1	RepeatMasker	Retroposon?	18510589	18510696	461	-	.	ID="RND-1_FAMILY-7";Tend="1007";Tstart="898";shortTE="F";uid="b5ef492f-67f8-4a99-bb71-dcd46b081ea0"
CM029358.1	RepeatMasker	Retroposon?	11002639	11002796	936	-	.	ID="RND-6_FAMILY-3888";Tend="1309";Tstart="1136";shortTE="F";uid="6d0d30cd-d580-4ad5-9546-f6ffff97512f"
CM029358.1	RepeatMasker	DNA/Ginger-1	20068461	20068849	1131	-	.	ID="RND-1_FAMILY-8";Tend="1328";Tstart="943";shortTE="F";uid="d6593bac-beb2-499a-b5b1-a57801ecee7a"
CM029358.1	RepeatMasker	Retroposon?	37987725	37987850	833	-	.	ID="RND-6_FAMILY-3888";Tend="1079";Tstart="954";shortTE="F";uid="05854ced-8756-4a1a-becf-a208342602ce"
CM029358.1	RepeatMasker	LINE/Penelope	32387645	32388053	541	-	.	ID="RND-5_FAMILY-2668";TEgroup="ctg_2%7CRND-5_FAMILY-2668%7C1";Tend="1026";Tstart="755";shortTE="F";uid="a6826454-e5f4-4d0c-8f93-bf0d45eaa047"
CM029358.1	RepeatMasker	LINE/R1-LOA	34013007	34014282	9296	-	.	ID="RND-6_FAMILY-1331";Tend="2095";Tstart="832";shortTE="F";uid="b8bf8147-2772-4068-8d94-c4fe83c5c1d4"
CM029358.1	RepeatMasker	Unknown	13916036	13916519	1724	-	.	ID="RND-6_FAMILY-135";Tend="1480";Tstart="903";shortTE="F";uid="576c24f5-f715-4e8e-86bc-8d7930aec1eb"
CM029358.1	RepeatMasker	Retroposon?	31447270	31447665	566	-	.	ID="RND-1_FAMILY-27";Tend="1969";Tstart="1493";shortTE="F";uid="0a2c1bd0-2bfa-407d-a1ae-de9e1c4c7a55"
CM029358.1	RepeatMasker	DNA/TcMar-Tc1	28109539	28109832	438	-	.	ID="MARINER2_DM";Tend="313";Tstart="18";shortTE="F";uid="5fcc1d99-b64b-4892-9538-3eaedc1aa6d9"
CM029358.1	RepeatMasker	DNA/hAT?	23158534	23158851	1000	-	.	ID="RND-3_FAMILY-96";Tend="1421";Tstart="939";shortTE="F";uid="1d9892cf-93e3-4999-b7b6-03467d33e66b"
CM029358.1	RepeatMasker	DNA/hAT-Charlie	37950058	37950591	1013	-	.	ID="RND-6_FAMILY-950";Tend="929";Tstart="320";shortTE="F";uid="ab075aa5-706d-448e-9acf-0a3036ec5af2"
CM029358.1	RepeatMasker	DNA/Kolobok-E	13759139	13759312	423	-	.	ID="RND-3_FAMILY-70";Tend="1120";Tstart="945";shortTE="F";uid="ce5786ff-5959-4485-befa-d37ac1b7bed0"
CM029358.1	RepeatMasker	DNA/Ginger-1	15066185	15066361	796	-	.	ID="RND-6_FAMILY-4698";Tend="1386";Tstart="1207";shortTE="F";uid="b8c7757a-0286-4293-867a-dc806e3745a1"
CM029358.1	RepeatMasker	DNA/hAT-Charlie	16602851	16603079	754	-	.	ID="RND-6_FAMILY-950";Tend="645";Tstart="405";shortTE="F";uid="20b472e8-0590-4efe-8de0-564ae90e6556"
CM029358.1	RepeatMasker	Retroposon?	16202914	16203111	1706	-	.	ID="RND-1_FAMILY-96";Tend="2045";Tstart="1848";shortTE="F";uid="56806066-1f24-4087-9e72-ebe95ce58d15"
CM029358.1	RepeatMasker	Retroposon?	34042884	34043200	1119	-	.	ID="RND-1_FAMILY-7";Tend="1376";Tstart="1068";shortTE="F";uid="9001c3f9-3f97-4adc-8cd2-bfac93fa4885"
CM029358.1	RepeatMasker	LINE/R1-LOA	5780820	5781439	2291	-	.	ID="RND-6_FAMILY-1331";Tend="1458";Tstart="900";shortTE="F";uid="34de384b-9522-484b-866f-f74546de1893"
CM029358.1	RepeatMasker	DNA/Kolobok-E	14520905	14521233	673	-	.	ID="RND-3_FAMILY-70";Tend="1939";Tstart="1573";shortTE="F";uid="a220f2d7-155e-48ea-a5dd-c7f001379f8e"
CM029358.1	RepeatMasker	DNA/hAT-hAT19	5193781	5194212	1367	-	.	ID="RND-5_FAMILY-4747";Tend="1428";Tstart="967";shortTE="F";uid="f156f229-18c4-466c-935a-60d458142b5b"
CM029358.1	RepeatMasker	Unknown	11752730	11752840	430	-	.	ID="RND-1_FAMILY-54";Tend="1096";Tstart="970";shortTE="F";uid="74a37e5b-7608-4599-ac98-063e15e2868c"
CM029358.1	RepeatMasker	Retroposon?	15015347	15015644	1693	-	.	ID="RND-6_FAMILY-3888";Tend="1242";Tstart="954";shortTE="F";uid="3ae55f3f-793d-44c9-8722-d7ac4a2bd860"
CM029358.1	RepeatMasker	LINE/RTE-BovB	18271278	18271562	790	-	.	ID="RND-3_FAMILY-111";Tend="1726";Tstart="1443";shortTE="F";uid="34b37748-78ef-44da-a899-eb61fdefa709"
CM029358.1	RepeatMasker	LINE/RTE-BovB	30333958	30334077	406	-	.	ID="RTE-32_LMI";Tend="393";Tstart="276";shortTE="F";uid="23b4c5d4-8d63-4ed1-93da-0336bfe4a5bc"
CM029358.1	RepeatMasker	DNA/hAT-Tip100	7882856	7883118	840	-	.	ID="RND-4_FAMILY-680";Tend="1332";Tstart="1082";shortTE="F";uid="08cdd6d4-cb38-4d33-82e8-841955e9779d"
CM029358.1	RepeatMasker	DNA/Kolobok-E	1182111	1183130	5062	-	.	ID="RND-6_FAMILY-1953";Tend="2055";Tstart="939";shortTE="F";uid="1ef23665-fe9a-4846-9019-6e7244d76f7b"
CM029358.1	RepeatMasker	LINE/RTE-BovB	36404807	36405552	3529	-	.	ID="RND-4_FAMILY-737";Tend="1756";Tstart="909";shortTE="F";uid="ae8542e5-9dab-4140-b7a0-765e4b7e1838"
CM029358.1	RepeatMasker	RC/Helitron	4391183	4391316	668	-	.	ID="RND-5_FAMILY-492";Tend="653";Tstart="514";shortTE="F";uid="2fa544eb-a98d-4899-aee2-8db3cce1d13b"
CM029358.1	RepeatMasker	Retroposon?	18665698	18666195	2230	-	.	ID="RND-1_FAMILY-14";Tend="1301";Tstart="783";shortTE="F";uid="f0ad59c8-276f-4ebc-83f6-352e983cc6a4"
CM029358.1	RepeatMasker	DNA/Kolobok-E	39542416	39542598	440	-	.	ID="RND-3_FAMILY-70";Tend="1939";Tstart="1786";shortTE="F";uid="30051a39-85dd-4922-87e7-4dbcadec10a3"
CM029358.1	RepeatMasker	DNA/hAT-Charlie	14897811	14897976	1492	-	.	ID="RND-5_FAMILY-476";Tend="1116";Tstart="950";shortTE="F";uid="173d6c57-62da-4adb-bfe1-5b59fc326b58"
CM029358.1	RepeatMasker	LINE/RTE-BovB	11637976	11638599	695	-	.	ID="RTE-33_LMI";Tend="3294";Tstart="2703";shortTE="F";uid="707df5f9-1a0d-42b6-83cc-6ad04921adfb"
CM029358.1	RepeatMasker	Retroposon?	34615659	34616348	3768	-	.	ID="RND-1_FAMILY-7";Tend="1958";Tstart="1287";shortTE="F";uid="b0a92257-fa80-4e29-a60a-688c394f746d"
CM029358.1	RepeatMasker	DNA/Kolobok-E	33278325	33278801	2113	-	.	ID="RND-6_FAMILY-5151";Tend="1656";Tstart="1191";shortTE="F";uid="3d4065e9-991a-4d8e-b484-e3c91a6a5501"
CM029358.1	RepeatMasker	DNA	18503150	18503363	817	-	.	ID="RND-6_FAMILY-550";Tend="1484";Tstart="1225";shortTE="F";uid="96767337-9856-459e-b33a-a3de9b203e7d"
CM029358.1	RepeatMasker	LINE/RTE-BovB	20966773	20967008	531	-	.	ID="RND-4_FAMILY-737";Tend="1756";Tstart="1498";shortTE="F";uid="e076b945-8abe-4e55-a394-81fdc68b8da8"
CM029358.1	RepeatMasker	Retroposon?	2072869	2073713	3780	-	.	ID="RND-4_FAMILY-238";Tend="1705";Tstart="785";shortTE="F";uid="36e76690-219e-452a-b9c9-925b67152be3"
CM029358.1	RepeatMasker	DNA/Ginger-1	20058172	20058307	605	-	.	ID="RND-4_FAMILY-400";Tend="1679";Tstart="1567";shortTE="F";uid="d0c49f78-ccd7-4537-a10e-5f0e6669bd55"
CM029358.1	RepeatMasker	Unknown	8522766	8522950	777	-	.	ID="RND-6_FAMILY-135";Tend="1143";Tstart="953";shortTE="F";uid="a03b848e-18d0-4edb-82c5-62fecfcc5b2b"
CM029358.1	RepeatMasker	DNA/Ginger-1	4704386	4704569	816	-	.	ID="RND-1_FAMILY-2";Tend="1060";Tstart="881";shortTE="F";uid="73f9d9b2-e0f2-476f-9731-a0991a340749"
CM029358.1	RepeatMasker	Unknown	18775060	18775494	1029	-	.	ID="RND-5_FAMILY-1478";Tend="1465";Tstart="1004";shortTE="F";uid="f6c52e85-1686-4d77-b543-f72fe67c1c8f"
CM029358.1	RepeatMasker	Retroposon?	37563892	37564198	813	-	.	ID="RND-1_FAMILY-14";Tend="1710";Tstart="1400";shortTE="F";uid="0067ce73-186f-4279-a1b4-6752d8bbd4ec"
CM029358.1	RepeatMasker	Retroposon?	6773302	6773499	908	-	.	ID="RND-1_FAMILY-6";Tend="1114";Tstart="896";shortTE="F";uid="552463ec-941b-4b2b-be07-a8e065f7e5e2"
CM029358.1	RepeatMasker	LINE/R1-LOA	7782240	7783027	5679	-	.	ID="RND-6_FAMILY-1331";Tend="2476";Tstart="1687";shortTE="F";uid="6b91bb2b-b35a-4727-869b-d10e90f5040c"
CM029358.1	RepeatMasker	DNA/Ginger-1	22057583	22057933	1919	-	.	ID="RND-2_FAMILY-46";Tend="2057";Tstart="1690";shortTE="F";uid="feb6b6b8-09ac-4c31-8ecb-51614596836b"
CM029358.1	RepeatMasker	Retroposon?	9983251	9983719	1152	-	.	ID="RND-6_FAMILY-3888";Tend="1542";Tstart="1013";shortTE="F";uid="1700f512-da8a-40da-9f01-1bc6dc21f37c"
CM029358.1	RepeatMasker	DNA/Kolobok-E	25585678	25586455	4332	-	.	ID="rnd-6_family-1953";Tend="2085";Tstart="1381";shortTE="F";uid="1e708f66-5db9-43eb-9934-21a0823dad76"
CM029358.1	RepeatMasker	DNA/Kolobok-E	6773021	6773391	1901	-	.	ID="RND-3_FAMILY-70";Tend="1432";Tstart="1051";shortTE="F";uid="99d81287-bc4a-487d-8832-d9e0b31354de"
CM029358.1	RepeatMasker	DNA/Kolobok-E	3145879	3146637	3480	-	.	ID="RND-3_FAMILY-70";Tend="1709";Tstart="921";shortTE="F";uid="a70b1f9c-de60-4f14-8d11-de4dbe3bec53"
CM029358.1	RepeatMasker	LINE/RTE-BovB	31775191	31775475	971	-	.	ID="RND-5_FAMILY-21";Tend="1475";Tstart="1206";shortTE="F";uid="12f4827e-58fb-401e-9bf2-2403901637f6"
CM029358.1	RepeatMasker	Unknown	22404538	22404783	905	-	.	ID="RND-1_FAMILY-41";Tend="1196";Tstart="919";shortTE="F";uid="92915ab1-0a58-44bd-96ad-6171d98e448c"
CM029358.1	RepeatMasker	Retroposon?	22346351	22346507	566	-	.	ID="RND-5_FAMILY-1208";Tend="1504";Tstart="1353";shortTE="F";uid="c8fc45f4-796a-434a-ba9d-27063fa7a637"
CM029358.1	RepeatMasker	DNA/Ginger-1	17445778	17446367	1974	-	.	ID="RND-5_FAMILY-1480";Tend="1596";Tstart="946";shortTE="F";uid="8c1b085d-6a24-4013-a6ab-f18519154b0d"
CM029358.1	RepeatMasker	DNA/Kolobok-E	14683649	14683753	579	-	.	ID="RND-6_FAMILY-5151";Tend="1706";Tstart="1604";shortTE="F";uid="a9737f7f-9d6f-4fbc-bc65-70efe523f6b8"
CM029358.1	RepeatMasker	Unknown	215685	216031	945	-	.	ID="RND-6_FAMILY-135";Tend="1295";Tstart="913";shortTE="F";uid="eea731fe-4015-48a1-94de-b48e7055b00a"
CM029358.1	RepeatMasker	DNA/Ginger-1	11741346	11741555	471	-	.	ID="RND-1_FAMILY-19";Tend="1676";Tstart="1448";shortTE="F";uid="f7bea0c9-4940-4b91-940f-8bb3762ddcc2"
CM029358.1	RepeatMasker	Unknown	2925074	2925187	624	-	.	ID="RND-1_FAMILY-41";Tend="1019";Tstart="910";shortTE="F";uid="47bf455a-d14c-4fe7-9178-bc65d6bfb6c7"
CM029358.1	RepeatMasker	Retroposon?	27589016	27589339	1608	-	.	ID="RND-6_FAMILY-3888";Tend="1308";Tstart="970";shortTE="F";uid="91a96dc0-4319-478c-928a-32fc158088c9"
CM029358.1	RepeatMasker	DNA/Ginger-1	32246194	32246672	1625	-	.	ID="RND-6_FAMILY-25049";Tend="1571";Tstart="1000";shortTE="F";uid="3fb5a90c-e633-4cd4-87f5-cf9e880e6c3f"
CM029358.1	RepeatMasker	DNA/Ginger-1	17903276	17903671	2234	-	.	ID="RND-2_FAMILY-108";Tend="1390";Tstart="967";shortTE="F";uid="f10454fe-345b-48b0-8952-fa55e04d983c"
CM029358.1	RepeatMasker	Unknown	35071209	35071380	428	-	.	ID="RND-4_FAMILY-923";Tend="1541";Tstart="1379";shortTE="F";uid="6fe425fe-0e78-4af8-a6a4-37faa197985b"
CM029358.1	RepeatMasker	DNA/Ginger-1	699287	699448	629	-	.	ID="RND-1_FAMILY-2";Tend="1031";Tstart="868";shortTE="F";uid="a637907a-04b6-4b5b-a169-fbdaf9df5f8e"
CM029358.1	RepeatMasker	RC/Helitron	39296844	39297259	2476	-	.	ID="RND-4_FAMILY-454";Tend="1270";Tstart="845";shortTE="F";uid="3d405378-d50e-4cb4-939d-321135327229"
CM029358.1	RepeatMasker	Retroposon?	23118351	23118479	495	-	.	ID="RND-3_FAMILY-43";Tend="1284";Tstart="1155";shortTE="F";uid="6b42a2dc-ec6e-4063-ba4a-bef47bfece0b"
CM029358.1	RepeatMasker	DNA/Ginger-1	24860912	24861173	1291	-	.	ID="RND-6_FAMILY-856";Tend="1055";Tstart="799";shortTE="F";uid="15e6afee-da2f-4f91-8e18-dcf511499ee6"
CM029358.1	RepeatMasker	DNA/hAT?	12068196	12068484	1250	-	.	ID="RND-3_FAMILY-96";Tend="1289";Tstart="981";shortTE="F";uid="7ae93288-eaaf-4d1a-bc98-e91b0b6c4cef"
CM029358.1	RepeatMasker	Retroposon?	28440913	28441169	451	-	.	ID="RND-1_FAMILY-27";Tend="1946";Tstart="1656";shortTE="F";uid="86671aee-b8ab-4806-b93a-3f1cd47852ef"
CM029358.1	RepeatMasker	DNA/Kolobok-E	21930613	21931480	2957	-	.	ID="RND-6_FAMILY-5151";Tend="1671";Tstart="746";shortTE="F";uid="20135f87-e231-4347-ab2f-80e34d92e937"
CM029358.1	RepeatMasker	LINE/RTE-BovB	31369263	31369745	1251	-	.	ID="RND-1_FAMILY-100";Tend="1054";Tstart="563";shortTE="F";uid="cedf7eb8-8001-42a6-aa32-bec0d5a5031d"
CM029358.1	RepeatMasker	Unknown	14284644	14285056	887	-	.	ID="RND-6_FAMILY-135";Tend="1457";Tstart="912";shortTE="F";uid="6157cba1-b064-41ae-ba24-666334c80a88"
CM029358.1	RepeatMasker	Retroposon?	35001043	35001170	639	-	.	ID="RND-5_FAMILY-708";Tend="890";Tstart="762";shortTE="F";uid="1d56d159-ab46-4ff3-80e7-fdd109f8fa8c"
CM029358.1	RepeatMasker	DNA/Ginger-1	20522409	20523385	7013	-	.	ID="RND-6_FAMILY-856";Tend="1790";Tstart="798";shortTE="F";uid="f5e38d64-fcc9-404d-aefc-ab839f6d4be5"
CM029358.1	RepeatMasker	Retroposon?	2487018	2487405	697	-	.	ID="RND-5_FAMILY-708";Tend="1390";Tstart="972";shortTE="F";uid="651945ff-b461-478d-aa2e-347d203394b5"
CM029358.1	RepeatMasker	Retroposon?	30724171	30724518	1197	-	.	ID="RND-1_FAMILY-27";Tend="1130";Tstart="760";shortTE="F";uid="1c8e82b3-cff9-492d-9d0c-0cc19b8f8dd3"
CM029358.1	RepeatMasker	RC/Helitron	10550605	10551629	8677	-	.	ID="RND-5_FAMILY-2316";Tend="1931";Tstart="899";shortTE="F";uid="2765d800-381d-432a-8b1a-70ea7ea2078d"
CM029358.1	RepeatMasker	Retroposon?	23344114	23344455	2083	-	.	ID="RND-3_FAMILY-43";Tend="1501";Tstart="1146";shortTE="F";uid="645527a6-3288-41a9-b012-f1c66f659cdb"
CM029358.1	RepeatMasker	DNA/Kolobok-E	2520395	2520537	420	-	.	ID="RND-5_FAMILY-1864";Tend="888";Tstart="739";shortTE="F";uid="c26c1f01-0ac7-4886-885f-7749e92a02ae"
CM029358.1	RepeatMasker	DNA/Ginger-1	35529848	35530119	1070	-	.	ID="RND-4_FAMILY-400";Tend="1688";Tstart="1391";shortTE="F";uid="ba365d28-295a-4d72-9ba9-145c453eed03"
CM029358.1	RepeatMasker	DNA	7728573	7729029	2082	-	.	ID="RND-3_FAMILY-136";Tend="1361";Tstart="923";shortTE="F";uid="b8638afd-0fb8-460a-bff7-89faddaeb70c"
CM029358.1	RepeatMasker	Unknown	26253081	26253245	420	-	.	ID="HALYOMORPHA_HALYS-6_FAMILY-713";Tend="158";Tstart="7";shortTE="F";uid="dde9217c-320c-4197-9f7f-186825780917"
CM029358.1	RepeatMasker	LINE/RTE-BovB	38843062	38843248	1099	-	.	ID="RND-3_FAMILY-111";Tend="1727";Tstart="1541";shortTE="F";uid="6f61835a-6c07-4ce8-bb5f-ccc84b93a20e"
CM029358.1	RepeatMasker	DNA/hAT?	29750485	29750742	1144	-	.	ID="RND-3_FAMILY-96";Tend="1289";Tstart="1042";shortTE="F";uid="db2e90b4-7a00-4a73-97d0-4a126ba331a4"
CM029358.1	RepeatMasker	Retroposon?	20304938	20305225	1245	-	.	ID="RND-6_FAMILY-1702";Tend="2067";Tstart="1759";shortTE="F";uid="22465f3e-e6ee-4d74-879a-411efcfaebbb"
CM029358.1	RepeatMasker	DNA/hAT-Charlie	3550193	3550638	3615	-	.	ID="RND-6_FAMILY-10340";Tend="1342";Tstart="899";shortTE="F";uid="1cb1847f-6c37-45ff-b408-9b65a3ff1c82"
CM029358.1	RepeatMasker	Unknown	27280725	27281004	480	-	.	ID="RND-5_FAMILY-4366";Tend="1179";Tstart="935";shortTE="F";uid="2bf4a02d-7aa2-4e14-9064-4b01436e00b0"
CM029358.1	RepeatMasker	Unknown	38086137	38086791	543	-	.	ID="RND-5_FAMILY-7103";TEgroup="ctg_2%7CRND-5_FAMILY-7103%7C1";Tend="1334";Tstart="567";shortTE="F";uid="1793ec81-e256-4374-9cf9-1f09378f9249"
CM029358.1	RepeatMasker	DNA/Ginger-1	20883756	20884036	556	-	.	ID="RND-6_FAMILY-4698";Tend="1561";Tstart="1021";shortTE="F";uid="f734e5a6-16b8-4eb4-806f-f4825b90047a"
CM029358.1	RepeatMasker	Retroposon?	2459646	2459987	2060	-	.	ID="RND-6_FAMILY-3888";Tend="1309";Tstart="958";shortTE="F";uid="5ec8e400-a065-422b-88cb-f728ef11160d"
CM029358.1	RepeatMasker	DNA/Ginger-1	34425457	34425648	1153	-	.	ID="RND-1_FAMILY-2";Tend="1070";Tstart="881";shortTE="F";uid="5b962fa4-cf9d-4629-84be-84fefc81ec5f"
CM029358.1	RepeatMasker	DNA/Kolobok-E	14521631	14521838	411	-	.	ID="RND-3_FAMILY-70";Tend="1122";Tstart="915";shortTE="F";uid="374749bd-689c-4218-8794-667895a9e353"
CM029358.1	RepeatMasker	Retroposon?	59025	59451	1038	-	.	ID="RND-1_FAMILY-7";Tend="1956";Tstart="1480";shortTE="F";uid="814018df-27de-403d-8098-d1d5d7cff10d"
CM029358.1	RepeatMasker	Unknown	14242613	14243154	2830	-	.	ID="RND-6_FAMILY-135";Tend="1459";Tstart="889";shortTE="F";uid="7574c047-656d-4c73-b4ae-e2eef761e1ba"
CM029358.1	RepeatMasker	Retroposon?	16773600	16774257	3586	-	.	ID="RND-6_FAMILY-2429";Tend="1431";Tstart="780";shortTE="F";uid="d2a3dea3-32b9-45ee-8367-95bdb1daeb47"
CM029358.1	RepeatMasker	Unknown	14100991	14101493	921	-	.	ID="RND-6_FAMILY-135";Tend="1446";Tstart="893";shortTE="F";uid="a4eb5b8a-96dc-44f3-bf54-76bb4e6a0565"
CM029358.1	RepeatMasker	LINE/RTE-BovB	24880379	24880811	976	-	.	ID="RND-4_FAMILY-737";Tend="1837";Tstart="1404";shortTE="F";uid="f1df7077-4784-4a4c-95e4-79950890726f"
CM029358.1	RepeatMasker	Unknown	33215478	33215581	635	-	.	ID="RND-6_FAMILY-135";Tend="1002";Tstart="903";shortTE="F";uid="6c048973-46da-4915-80d7-a71728914132"
CM029358.1	RepeatMasker	DNA/Ginger-1	12163219	12163320	485	-	.	ID="RND-1_FAMILY-8";Tend="1354";Tstart="1240";shortTE="F";uid="50d449f0-095f-4a9d-8398-1475dc948212"
CM029358.1	RepeatMasker	DNA/Ginger-1	26532966	26533386	1124	-	.	ID="RND-5_FAMILY-1480";Tend="1718";Tstart="1216";shortTE="F";uid="4a09a61b-d438-422e-ac7b-f7dfc87210fa"
CM029358.1	RepeatMasker	DNA	29476540	29476806	1252	-	.	ID="RND-3_FAMILY-144";Tend="1336";Tstart="1084";shortTE="F";uid="9d5cf3fe-70a2-41ec-9e4f-ef0588e3a93e"
CM029358.1	RepeatMasker	Retroposon?	6520724	6521518	3581	-	.	ID="RND-5_FAMILY-1208";Tend="1626";Tstart="752";shortTE="F";uid="82491660-2dfd-46f8-be1a-7bbffcab6e8e"
CM029358.1	RepeatMasker	Retroposon?	23136270	23136628	2277	-	.	ID="RND-6_FAMILY-3888";Tend="1309";Tstart="957";shortTE="F";uid="180f75c3-8a18-47f4-94f7-123d71172b40"
CM029358.1	RepeatMasker	LINE/RTE-BovB	28526167	28526342	629	-	.	ID="RND-4_FAMILY-737";Tend="1536";Tstart="1361";shortTE="F";uid="2b314679-a189-45c9-9f7d-1d132d1e964f"
CM029358.1	RepeatMasker	DNA/Ginger-1	14610018	14610189	745	-	.	ID="RND-6_FAMILY-4698";Tend="1544";Tstart="1340";shortTE="F";uid="e0c37271-29f5-4f66-9768-b4908e602c1f"
CM029358.1	RepeatMasker	DNA/Kolobok-E	4111945	4112157	517	-	.	ID="RND-5_FAMILY-751";Tend="1192";Tstart="986";shortTE="F";uid="f3a57a19-9920-4477-ab6d-dd443c62de5e"
CM029358.1	RepeatMasker	Unknown	31370938	31371516	3706	-	.	ID="RND-4_FAMILY-923";Tend="1561";Tstart="968";shortTE="F";uid="4c26fe82-88af-4384-91a0-b7d98cf8cbe8"
CM029358.1	RepeatMasker	Retroposon?	32409474	32409672	1109	-	.	ID="RND-3_FAMILY-43";Tend="1719";Tstart="1526";shortTE="F";uid="124273db-2032-4262-84fa-ffb4c0a27fd0"
CM029358.1	RepeatMasker	LINE/RTE-BovB	25112251	25113175	2577	-	.	ID="RND-5_FAMILY-21";Tend="1668";Tstart="872";shortTE="F";uid="38636359-d699-4168-b929-623810f0e444"
CM029358.1	RepeatMasker	Unknown	14972353	14972493	562	-	.	ID="RND-5_FAMILY-8647";Tend="1138";Tstart="972";shortTE="F";uid="8af48ee9-67cf-4b25-8e76-f43968d80698"
CM029358.1	RepeatMasker	DNA/hAT-Blackjack	2760936	2761114	734	-	.	ID="RND-6_FAMILY-3952";Tend="1711";Tstart="1534";shortTE="F";uid="bc320fea-f3f4-46d2-b707-268a96792129"
CM029358.1	RepeatMasker	DNA/Ginger-1	4265020	4265412	431	-	.	ID="RND-1_FAMILY-8";Tend="1333";Tstart="923";shortTE="F";uid="7cbe0330-120d-416e-84b7-d2556b761be4"
CM029358.1	RepeatMasker	DNA/Ginger-1	17757990	17758805	3402	-	.	ID="RND-6_FAMILY-2606";Tend="2112";Tstart="871";shortTE="F";uid="3e7e2edf-44c6-4ccd-8ee5-343eaec7f862"
CM029358.1	RepeatMasker	Retroposon?	37815151	37815422	577	-	.	ID="RND-2_FAMILY-19";Tend="1359";Tstart="953";shortTE="F";uid="30981353-6c6d-4197-a0da-42c9a0918b14"
CM029358.1	RepeatMasker	DNA	661471	661589	485	-	.	ID="ttaa13b_ap";Tend="585";Tstart="466";shortTE="F";uid="cc1a3779-dce2-4377-b505-147893048d26"
CM029358.1	RepeatMasker	RC/Helitron	18652487	18652692	1325	-	.	ID="RND-4_FAMILY-454";Tend="1466";Tstart="1265";shortTE="F";uid="61b95208-bb84-4c5d-9ef1-a08566143eb6"
CM029358.1	RepeatMasker	Unknown	34594985	34595570	656	-	.	ID="RND-4_FAMILY-132";TEgroup="ctg_2%7CRND-4_FAMILY-132%7C3";Tend="1058";Tstart="593";shortTE="F";uid="fc12829f-18d7-443b-8ac1-20bb7f741c02"
CM029358.1	RepeatMasker	LTR/Gypsy	681621	682282	1258	-	.	ID="GYPSY-10_CFL-I";Tend="1790";Tstart="1132";shortTE="F";uid="f98ecf6a-9cf4-48bf-a0ac-474d68a9e2d9"
CM029358.1	RepeatMasker	DNA/hAT-Blackjack	16327358	16328219	5479	-	.	ID="RND-6_FAMILY-3952";Tend="1553";Tstart="648";shortTE="F";uid="e8609102-55fb-427a-8287-ff4a94022201"
CM029358.1	RepeatMasker	RC/Helitron	24215418	24215904	4430	-	.	ID="RND-5_FAMILY-4625";Tend="1399";Tstart="913";shortTE="F";uid="ae6319be-a956-4b34-bf76-12c49fc19130"
CM029358.1	RepeatMasker	DNA/Ginger-1	18675644	18675785	1220	-	.	ID="RND-6_FAMILY-8806";Tend="2487";Tstart="2346";shortTE="F";uid="8bd2a620-25ce-407f-a642-c703bc4f3199"
CM029358.1	RepeatMasker	Retroposon?	34570073	34570449	723	-	.	ID="RND-1_FAMILY-14";Tend="1702";Tstart="1348";shortTE="F";uid="6ecf4103-2c3f-4c66-ace7-bb8e1ddf424d"
CM029358.1	RepeatMasker	DNA/Ginger-1	32092955	32093132	516	-	.	ID="RND-6_FAMILY-2606";Tend="1044";Tstart="882";shortTE="F";uid="e638f793-f853-4e2e-9bec-4b8ad501fc05"
CM029358.1	RepeatMasker	RC/Helitron	8109748	8110107	2196	-	.	ID="RND-5_FAMILY-2027";Tend="1288";Tstart="926";shortTE="F";uid="009ed1dd-26de-40aa-8cf6-aa72d1424415"
CM029358.1	RepeatMasker	DNA	12800583	12800998	891	-	.	ID="RND-4_FAMILY-168";Tend="1502";Tstart="1029";shortTE="F";uid="0a3ecf80-0b4b-4516-8ad5-8c6050fcb679"
CM029358.1	RepeatMasker	DNA/Ginger-1	20858482	20858710	977	-	.	ID="RND-4_FAMILY-400";Tend="1688";Tstart="1469";shortTE="F";uid="4922fe74-c317-475b-a722-530499f76301"
CM029358.1	RepeatMasker	Unknown	18684319	18685222	915	-	.	ID="RND-6_FAMILY-5041";Tend="1478";Tstart="578";shortTE="F";uid="7094fbeb-0b5d-48ad-92ff-dae4419c96f0"
CM029358.1	RepeatMasker	DNA/Ginger-1	3267532	3267712	425	-	.	ID="RND-4_FAMILY-400";Tend="1661";Tstart="1475";shortTE="F";uid="c06df615-8fe0-4abf-95e2-dd714275fb5f"
CM029358.1	RepeatMasker	DNA/Ginger-1	34753093	34753495	1689	-	.	ID="RND-1_FAMILY-2";Tend="1467";Tstart="1012";shortTE="F";uid="2c954acb-2f65-4cbf-bac7-ccbf3d28553a"
CM029358.1	RepeatMasker	Unknown	24032929	24033239	663	-	.	ID="RND-5_FAMILY-145";Tend="10993";Tstart="10701";shortTE="F";uid="13c6e453-3c0a-4d91-b612-45b92d7fdf76"
CM029358.1	RepeatMasker	DNA/Ginger-1	6808120	6808824	2035	-	.	ID="RND-5_FAMILY-1480";TEgroup="ctg_2%7CRND-5_FAMILY-1480%7C4";Tend="1562";Tstart="1035";shortTE="F";uid="5da3c6a2-ad69-4761-bc7b-b9bec94e0f51"
CM029358.1	RepeatMasker	LTR/Gypsy	32723372	32723744	2675	-	.	ID="RND-1_FAMILY-60";Tend="1988";Tstart="1616";shortTE="F";uid="7581fac6-4bb1-40e8-914e-1917f9d82b31"
CM029358.1	RepeatMasker	DNA/Kolobok-E	33711510	33712215	3184	-	.	ID="RND-6_FAMILY-1953";Tend="1993";Tstart="1234";shortTE="F";uid="59a115ef-1702-42b7-a2d6-b788b604b1b9"
CM029358.1	RepeatMasker	DNA/hAT?	22835669	22836059	1535	-	.	ID="RND-3_FAMILY-96";Tend="1415";Tstart="853";shortTE="F";uid="76b10563-0710-4ec0-9a1a-76103984383d"
CM029358.1	RepeatMasker	Unknown	12789471	12789782	733	-	.	ID="RND-4_FAMILY-556";Tend="1051";Tstart="713";shortTE="F";uid="d14f0b4b-09f4-44ef-ba39-f7892d301810"
CM029358.1	RepeatMasker	DNA/Kolobok-E	21739587	21739705	619	-	.	ID="RND-5_FAMILY-751";Tend="1546";Tstart="1426";shortTE="F";uid="43984068-e18d-4504-a243-ef60f311ebd0"
CM029358.1	RepeatMasker	DNA	39051573	39051958	404	-	.	ID="RND-6_FAMILY-550";Tend="1484";Tstart="1117";shortTE="F";uid="2d0454ba-9ca4-4f70-9f92-8e9710378a95"
CM029358.1	RepeatMasker	Unknown	18732807	18733053	635	-	.	ID="RND-5_FAMILY-4366";Tend="1332";Tstart="1073";shortTE="F";uid="c2f03a52-307a-4204-b3d8-0c4988303123"
CM029358.1	RepeatMasker	DNA	9789284	9789395	509	-	.	ID="RND-3_FAMILY-136";Tend="1327";Tstart="1218";shortTE="F";uid="edaf76ea-b73d-4827-b16f-3d046da54b70"
CM029358.1	RepeatMasker	DNA/Kolobok-E	3892462	3892789	1075	-	.	ID="RND-6_FAMILY-1953";Tend="1619";Tstart="1232";shortTE="F";uid="31c80b07-f4ce-46dc-a5bc-b64d1a12ce9e"
CM029358.1	RepeatMasker	DNA/Ginger-1	21737013	21737461	1718	-	.	ID="RND-6_FAMILY-4698";Tend="1511";Tstart="1010";shortTE="F";uid="34a2a064-2a9d-4cf4-8ab2-7642dca7d12b"
CM029358.1	RepeatMasker	LINE/CR1	7166727	7167264	3249	-	.	ID="RND-5_FAMILY-4267";Tend="1255";Tstart="719";shortTE="F";uid="7111ab3a-f774-4038-ab5a-e737311cb906"
CM029358.1	RepeatMasker	DNA	13881085	13881495	690	-	.	ID="ttaa7_ap";Tend="429";Tstart="1";shortTE="F";uid="073b48a6-b3ee-45b9-a45e-8fec5bcd5d67"
CM029358.1	RepeatMasker	Unknown	25217938	25218403	1871	-	.	ID="RND-1_FAMILY-128";Tend="1424";Tstart="1018";shortTE="F";uid="1ab9fed4-8eb1-4fae-8c2f-737b14cdcf40"
CM029358.1	RepeatMasker	Retroposon?	36253131	36254228	4387	-	.	ID="RND-5_FAMILY-708";Tend="1872";Tstart="747";shortTE="F";uid="ef87403d-016d-40a8-b74a-dc78276ac8ff"
CM029358.1	RepeatMasker	DNA	22217037	22217143	460	-	.	ID="RND-3_FAMILY-136";Tend="1335";Tstart="1217";shortTE="F";uid="43f9053f-8b5c-473f-9804-24ac1d1e2f9a"
CM029358.1	RepeatMasker	Unknown	35226982	35227382	1185	-	.	ID="RND-5_FAMILY-1478";Tend="1447";Tstart="1009";shortTE="F";uid="b9f9ec68-bb75-4679-bfb1-948fa2b6acda"
CM029358.1	RepeatMasker	DNA/Ginger-1	23859431	23859701	779	-	.	ID="RND-5_FAMILY-673";Tend="1114";Tstart="821";shortTE="F";uid="80413251-81d5-4bb7-a809-e44e5ccc6249"
CM029358.1	RepeatMasker	Unknown	113043	113490	1559	-	.	ID="RND-3_FAMILY-34";Tend="1560";Tstart="1117";shortTE="F";uid="aff32a7e-7a8e-476a-89d6-c49cf6aac999"
CM029358.1	RepeatMasker	Retroposon?	36459901	36460347	1561	-	.	ID="RND-5_FAMILY-708";Tend="1857";Tstart="1355";shortTE="F";uid="faf80879-cf0a-4a3e-be38-56ab77b80c52"
CM029358.1	RepeatMasker	Retroposon?	34383425	34383890	2195	-	.	ID="RND-1_FAMILY-27";Tend="1668";Tstart="1167";shortTE="F";uid="26e7fa30-03bc-4b35-9a17-aacee98177f4"
CM029358.1	RepeatMasker	DNA/Ginger-1	742473	742846	682	-	.	ID="RND-6_FAMILY-4698";Tend="1748";Tstart="1359";shortTE="F";uid="e350d2a8-137b-4f94-8032-30acc23fefd2"
CM029358.1	RepeatMasker	Unknown	21944502	21944954	1067	-	.	ID="RND-4_FAMILY-529";Tend="1583";Tstart="1089";shortTE="F";uid="4008e7f6-679a-469e-86b3-0e85d2b06963"
CM029358.1	RepeatMasker	RC/Helitron	11070500	11070902	2875	-	.	ID="RND-4_FAMILY-454";Tend="1270";Tstart="856";shortTE="F";uid="bcd9d239-8dca-4e98-8c83-3ff033b7cdcd"
CM029358.1	RepeatMasker	DNA/hAT?	36892498	36893081	1716	-	.	ID="RND-3_FAMILY-96";Tend="1556";Tstart="854";shortTE="F";uid="1320b76c-79d9-4a29-99b1-ed2e0f6895be"
CM029358.1	RepeatMasker	RC/Helitron	18487402	18487512	449	-	.	ID="RND-4_FAMILY-454";Tend="1400";Tstart="1282";shortTE="F";uid="5dee5d02-4549-4682-a541-14f148a47b9e"
CM029358.1	RepeatMasker	LINE/RTE-BovB	20689834	20690273	797	-	.	ID="RND-3_FAMILY-111";Tend="1722";Tstart="1302";shortTE="F";uid="c510b8d0-e0fb-4b38-98a8-dc0ec7f04a29"
CM029358.1	RepeatMasker	DNA/Ginger-1	32006230	32006505	1187	-	.	ID="RND-5_FAMILY-1480";Tend="1704";Tstart="1433";shortTE="F";uid="8e904f19-3220-493f-8d7e-eff0a43d0169"
CM029358.1	RepeatMasker	DNA/Kolobok-E	19318166	19318861	2693	-	.	ID="RND-3_FAMILY-70";Tend="1646";Tstart="919";shortTE="F";uid="50e56345-5f9e-4498-af92-04abe15af0a2"
CM029358.1	RepeatMasker	DNA/Ginger-1	35627062	35627276	878	-	.	ID="RND-1_FAMILY-8";Tend="1758";Tstart="1538";shortTE="F";uid="7a2d9859-1055-4586-9397-3f7cd9313df2"
CM029358.1	RepeatMasker	DNA/Ginger-1	32150647	32151329	2591	-	.	ID="RND-6_FAMILY-2606";Tend="1678";Tstart="938";shortTE="F";uid="0991200e-0a47-4958-8008-a8724d38f5f1"
CM029358.1	RepeatMasker	DNA/Ginger-1	25015534	25015681	806	-	.	ID="RND-1_FAMILY-2";Tend="1025";Tstart="883";shortTE="F";uid="d8351144-c47c-4c50-8a0d-bfdbecad6968"
CM029358.1	RepeatMasker	LINE/CR1	494665	495146	404	-	.	ID="RND-5_FAMILY-4267";Tend="1050";Tstart="502";shortTE="F";uid="d70e4fff-f2c5-481d-bba3-b061ed557f5b"
CM029358.1	RepeatMasker	Unknown	28176625	28177237	3425	-	.	ID="RND-6_FAMILY-1767";Tend="1375";Tstart="733";shortTE="F";uid="ef396f10-92fe-427d-b8e3-ed22cdc57e97"
CM029358.1	RepeatMasker	DNA/Ginger-1	6870514	6870919	1766	-	.	ID="RND-5_FAMILY-673";Tend="1698";Tstart="1288";shortTE="F";uid="1b71a50d-6504-4ea9-b966-ed9d9a979041"
CM029358.1	RepeatMasker	Unknown	35697357	35697680	1007	-	.	ID="RND-6_FAMILY-135";Tend="1341";Tstart="921";shortTE="F";uid="dcccd080-b78c-4bfd-b215-22c72c912833"
CM029358.1	RepeatMasker	DNA/Kolobok-E	25012850	25013026	565	-	.	ID="RND-6_FAMILY-9125";Tend="1135";Tstart="972";shortTE="F";uid="a6f87167-0dbc-4efb-8dcc-e492c2b48a1a"
CM029358.1	RepeatMasker	Retroposon?	23036864	23037040	593	-	.	ID="RND-1_FAMILY-27";Tend="959";Tstart="773";shortTE="F";uid="4df5e177-23e9-4b67-9243-ebde51e5bf2f"
CM029358.1	RepeatMasker	Unknown	8012397	8012526	442	-	.	ID="RND-1_FAMILY-54";Tend="1252";Tstart="1126";shortTE="F";uid="46e6f71b-2822-4337-91a9-4dcced1d5894"
CM029358.1	RepeatMasker	Unknown	24403598	24403741	607	-	.	ID="RND-6_FAMILY-135";Tend="1046";Tstart="901";shortTE="F";uid="3f0773af-88c2-447a-abb3-2ee9d2058c9d"
CM029358.1	RepeatMasker	DNA/Kolobok-E	20981780	20982357	1659	-	.	ID="RND-3_FAMILY-70";Tend="1937";Tstart="1340";shortTE="F";uid="b3a3948d-5329-456b-b326-12146c68ac79"
CM029358.1	RepeatMasker	LINE/RTE-BovB	20110836	20111198	554	-	.	ID="RND-6_FAMILY-21887";Tend="1473";Tstart="825";shortTE="F";uid="f62a8d9c-2c23-467c-9015-6abc85e65e89"
CM029358.1	RepeatMasker	LINE/RTE-BovB	13072195	13072759	1411	-	.	ID="RND-3_FAMILY-111";Tend="1679";Tstart="961";shortTE="F";uid="6de369e5-5003-4e8a-bd10-fdd30d4568da"
CM029358.1	RepeatMasker	DNA/Ginger-1	25217662	25217902	960	-	.	ID="RND-4_FAMILY-400";Tend="1672";Tstart="1388";shortTE="F";uid="c966d2d0-b6c3-4f3d-bed9-b8d3b149a62a"
CM029358.1	RepeatMasker	DNA	17872230	17872440	764	-	.	ID="RND-5_FAMILY-1449";Tend="1141";Tstart="933";shortTE="F";uid="98398941-4582-4eb2-90d7-1d04f4e9428c"
CM029358.1	RepeatMasker	DNA/Ginger-1	2593143	2593506	1504	-	.	ID="RND-5_FAMILY-1480";Tend="1321";Tstart="931";shortTE="F";uid="75db2755-ea69-44d9-b64d-f84858ed4047"
CM029358.1	RepeatMasker	LINE/RTE-BovB	37653212	37653403	539	-	.	ID="RND-3_FAMILY-111";Tend="1767";Tstart="1591";shortTE="F";uid="eb2d8820-7efd-4ee1-91b6-8b7fc0b5256e"
CM029358.1	RepeatMasker	RC/Helitron	30698196	30698532	3000	-	.	ID="RND-1_FAMILY-67";Tend="1880";Tstart="1540";shortTE="F";uid="722fab84-49e6-40cb-8f63-90d6aa4fc26f"
CM029358.1	RepeatMasker	DNA/P	2418866	2420988	11711	-	.	ID="rnd-1_family-150";Tend="2244";Tstart="616";shortTE="F";uid="b2c8f7e9-1840-467c-9c51-c83da99f626a"
CM029358.1	RepeatMasker	Unknown	23891727	23892150	1490	-	.	ID="RND-6_FAMILY-135";Tend="1384";Tstart="919";shortTE="F";uid="b6083c09-2a61-4f46-be00-a15651f509f4"
CM029358.1	RepeatMasker	DNA/Ginger-1	7910504	7910791	898	-	.	ID="RND-1_FAMILY-8";Tend="1245";Tstart="930";shortTE="F";uid="d3b71521-5e78-4b51-b514-8f44d34b60ee"
CM029358.1	RepeatMasker	Unknown	12999020	12999352	2583	-	.	ID="RND-1_FAMILY-63";Tend="738";Tstart="399";shortTE="F";uid="4419b5fc-c085-4ae4-ae3e-ce3d0b8318f0"
CM029358.1	RepeatMasker	DNA/Ginger-1	6617968	6618499	2833	-	.	ID="RND-6_FAMILY-2606";Tend="1405";Tstart="811";shortTE="F";uid="0b3eed59-cae8-453b-b335-4859f6d5b729"
CM029358.1	RepeatMasker	DNA/hAT-Blackjack	14770046	14770472	1701	-	.	ID="RND-5_FAMILY-4088";Tend="1476";Tstart="1130";shortTE="F";uid="98271e78-f0cf-4a23-8f2d-f3f9a760cd21"
CM029358.1	RepeatMasker	DNA	921840	922009	515	-	.	ID="RND-3_FAMILY-136";Tend="1214";Tstart="1035";shortTE="F";uid="b2fae39a-3ffb-4642-a0e4-6bb956f93ecc"
CM029358.1	RepeatMasker	DNA/hAT-Charlie	10485336	10485791	1333	-	.	ID="RND-6_FAMILY-950";Tend="1210";Tstart="770";shortTE="F";uid="a831f12c-39c0-45d3-9089-317b7326f626"
CM029358.1	RepeatMasker	Unknown	17200172	17200555	1071	-	.	ID="RND-4_FAMILY-923";Tend="1323";Tstart="959";shortTE="F";uid="f6b9025e-0b47-443e-99f1-2d58e85cf882"
CM029358.1	RepeatMasker	Unknown	9903603	9903729	587	-	.	ID="RND-6_FAMILY-135";Tend="1217";Tstart="1080";shortTE="F";uid="2b8369de-8e43-4d11-b8fb-f137cb1bd79b"
CM029358.1	RepeatMasker	Retroposon?	18379271	18379764	2181	-	.	ID="RND-1_FAMILY-6";Tend="1518";Tstart="947";shortTE="F";uid="b069c77d-33cb-4b53-aec8-3f4023f0d89d"
CM029358.1	RepeatMasker	DNA	8545500	8545658	482	-	.	ID="ttaa13b_ap";Tend="346";Tstart="190";shortTE="F";uid="1f285ea6-e862-46cb-a674-1d7c50004c21"
CM029358.1	RepeatMasker	DNA/Kolobok-E	7777849	7778551	800	-	.	ID="RND-3_FAMILY-70";Tend="1937";Tstart="1339";shortTE="F";uid="3cfe8df4-f1d3-4e65-baa8-58647f880f49"
CM029358.1	RepeatMasker	Retroposon?	26928964	26929453	1047	-	.	ID="RND-1_FAMILY-7";Tend="1761";Tstart="1167";shortTE="F";uid="d128f265-924e-43ce-8302-689eac048c43"
CM029358.1	RepeatMasker	Unknown	4942909	4943563	1610	-	.	ID="RND-5_FAMILY-1935";Tend="830";Tstart="167";shortTE="F";uid="401788e4-dbee-4900-b3cd-0da52246747e"
CM029358.1	RepeatMasker	DNA/hAT-Blackjack	8166190	8166362	745	-	.	ID="RND-1_FAMILY-138";Tend="1522";Tstart="1350";shortTE="F";uid="21bc6fc8-f802-49ae-ac06-c7c02701cfc3"
CM029358.1	RepeatMasker	DNA/Ginger-1	18078290	18078601	1748	-	.	ID="RND-1_FAMILY-2";Tend="1206";Tstart="882";shortTE="F";uid="5dfa5217-a16d-4a99-990d-67827c52aada"
CM029358.1	RepeatMasker	DNA/Kolobok-E	33734795	33735699	2040	-	.	ID="RND-2_FAMILY-13";Tend="1907";Tstart="852";shortTE="F";uid="52c23a2a-3bd4-478c-9089-b0846dde94ac"
CM029358.1	RepeatMasker	LINE/RTE-BovB	33761807	33762336	2624	-	.	ID="RND-3_FAMILY-111";Tend="1754";Tstart="1236";shortTE="F";uid="7eb22639-772b-4914-abf3-bafd76288729"
CM029358.1	RepeatMasker	Unknown	17922392	17922730	1715	-	.	ID="RND-6_FAMILY-135";Tend="1312";Tstart="930";shortTE="F";uid="2199b440-03c3-4627-8e12-aa11bf412f14"
CM029358.1	RepeatMasker	DNA	13380894	13381278	1163	-	.	ID="ttaa7_ap";Tend="433";Tstart="18";shortTE="F";uid="43f1e758-82bd-4e6b-b750-f98a6a59b9fe"
CM029358.1	RepeatMasker	DNA/Ginger-1	11459793	11459908	529	-	.	ID="RND-6_FAMILY-856";Tend="1784";Tstart="1644";shortTE="F";uid="6e05cfe7-d9a6-4124-aa7e-c6896af9b51a"
CM029358.1	RepeatMasker	DNA/Ginger-1	23846948	23847636	2641	-	.	ID="RND-5_FAMILY-1110";Tend="1699";Tstart="931";shortTE="F";uid="a5365779-1454-4e2f-838f-c69a0617cf86"
CM029358.1	RepeatMasker	Unknown	21698895	21699695	726	-	.	ID="RND-4_FAMILY-767";Tend="1671";Tstart="798";shortTE="F";uid="38684693-1f76-4477-b02c-fff91bdca4c5"
CM029358.1	RepeatMasker	Retroposon?	34385243	34385492	1265	-	.	ID="RND-4_FAMILY-238";Tend="1039";Tstart="784";shortTE="F";uid="ff0b35ee-6079-4512-9313-5189d4083b77"
CM029358.1	RepeatMasker	LINE/RTE-BovB	24372817	24373063	483	-	.	ID="RND-1_FAMILY-100";Tend="790";Tstart="554";shortTE="F";uid="d9d6be5e-8f7d-42c9-95e9-fff66ad19d2c"
CM029358.1	RepeatMasker	DNA/Ginger-1	32268967	32270206	5601	-	.	ID="RND-6_FAMILY-25049";Tend="2143";Tstart="857";shortTE="F";uid="4cfc2df3-e251-45e4-90d2-25fb162fc948"
CM029358.1	RepeatMasker	Retroposon?	34836523	34836839	873	-	.	ID="RND-1_FAMILY-27";Tend="1142";Tstart="797";shortTE="F";uid="dfc7af17-0bda-4c87-bec2-59dc992a569e"
CM029358.1	RepeatMasker	Unknown	3279343	3279580	1024	-	.	ID="RND-6_FAMILY-135";Tend="1461";Tstart="1230";shortTE="F";uid="f9910094-ef6c-4443-aa3d-e60f20fbc15b"
CM029358.1	RepeatMasker	DNA/Ginger-1	15537087	15537344	444	-	.	ID="RND-1_FAMILY-19";Tend="1243";Tstart="974";shortTE="F";uid="576502da-60eb-4ca5-89af-402aea71647e"
CM029358.1	RepeatMasker	Unknown	13711300	13711532	714	-	.	ID="RND-4_FAMILY-556";Tend="805";Tstart="564";shortTE="F";uid="798d2744-799b-46f3-89b3-dab98d45460d"
CM029358.1	RepeatMasker	Unknown	15243649	15244170	1202	-	.	ID="RND-4_FAMILY-556";Tend="1758";Tstart="1169";shortTE="F";uid="fc4436fa-afe7-4dd0-bf03-00357e113b10"
CM029358.1	RepeatMasker	Retroposon?	18153875	18154473	3305	-	.	ID="RND-1_FAMILY-6";Tend="1524";Tstart="929";shortTE="F";uid="8e15c487-746b-4976-997a-9ffa72909cf8"
CM029358.1	RepeatMasker	Unknown	22338492	22338816	1129	-	.	ID="RND-4_FAMILY-556";Tend="1320";Tstart="999";shortTE="F";uid="a4a47c4d-c0bb-4288-897e-9e62d28b1d78"
CM029358.1	RepeatMasker	Retroposon?	7987470	7987739	1646	-	.	ID="RND-2_FAMILY-19";Tend="1927";Tstart="1668";shortTE="F";uid="f3f45286-9171-42e8-ba40-2d4932b5c3cc"
CM029358.1	RepeatMasker	Unknown	15749638	15750169	1731	-	.	ID="RND-4_FAMILY-344";Tend="1479";Tstart="928";shortTE="F";uid="b2c8db46-636f-45b7-bdc2-b8d934edaf65"
CM029358.1	RepeatMasker	LINE/RTE-BovB	32990438	32991377	831	-	.	ID="RND-5_FAMILY-21";TEgroup="ctg_2%7CRND-5_FAMILY-21%7C2";Tend="1537";Tstart="791";shortTE="F";uid="c73d23bc-67c8-45c1-84c9-47e6ae100ab5"
CM029358.1	RepeatMasker	LINE/RTE-BovB	28236208	28236662	2367	-	.	ID="RND-5_FAMILY-6539";Tend="1267";Tstart="809";shortTE="F";uid="b11c47b1-094c-4f42-80e3-2ba9f0e5ac5a"
CM029358.1	RepeatMasker	Unknown	12720556	12720725	435	-	.	ID="RND-4_FAMILY-923";Tend="1541";Tstart="1396";shortTE="F";uid="5f6c9424-2a62-4c2a-a3b0-7d999cdca9db"
CM029358.1	RepeatMasker	LTR/Gypsy	19811482	19811913	443	-	.	ID="RND-5_FAMILY-4166";Tend="1561";Tstart="1176";shortTE="F";uid="56b3f8c4-ab86-4b7e-b261-1e721ae27bff"
CM029358.1	RepeatMasker	Unknown	18211477	18211764	1118	-	.	ID="RND-6_FAMILY-135";Tend="1323";Tstart="1032";shortTE="F";uid="ae81d482-9eaa-4bec-ad67-cc8176d61f43"
CM029358.1	RepeatMasker	DNA/Kolobok-E	5069730	5069959	746	-	.	ID="RND-3_FAMILY-70";Tend="1181";Tstart="932";shortTE="F";uid="b03d3e40-40b8-4d18-9a3a-37a47a911836"
CM029358.1	RepeatMasker	LINE/L1	35839193	35839359	459	-	.	ID="RND-6_FAMILY-20519";Tend="1446";Tstart="1288";shortTE="F";uid="5ae14d44-ce71-413d-9ba9-6e9fcc4edae5"
CM029358.1	RepeatMasker	Retroposon?	13102574	13103465	4311	-	.	ID="RND-6_FAMILY-1967";Tend="1834";Tstart="919";shortTE="F";uid="4c358d61-9759-4af8-8eae-5a4089de18d4"
CM029358.1	RepeatMasker	Unknown	35467120	35467594	2173	-	.	ID="RND-6_FAMILY-135";Tend="1396";Tstart="903";shortTE="F";uid="1fd44b4e-9630-41fb-8584-9a2eed420b98"
CM029358.1	RepeatMasker	DNA/Ginger-1	3075558	3076313	2697	-	.	ID="RND-5_FAMILY-673";Tend="2156";Tstart="1282";shortTE="F";uid="5692058f-938f-4cc7-9e81-599d7b68b5a7"
CM029358.1	RepeatMasker	Unknown	23483133	23483710	1343	-	.	ID="RND-4_FAMILY-556";Tend="1871";Tstart="1294";shortTE="F";uid="5b2c172b-294d-4daf-b8f8-bf5b5dc8b352"
CM029358.1	RepeatMasker	DNA/Ginger-1	18207284	18207513	1129	-	.	ID="RND-1_FAMILY-19";Tend="1757";Tstart="1494";shortTE="F";uid="752e7ee6-5679-446f-80dd-352ec8e4342f"
CM029358.1	RepeatMasker	Retroposon?	27194764	27195001	617	-	.	ID="RND-1_FAMILY-7";Tend="1574";Tstart="1326";shortTE="F";uid="8b2ac10d-d151-440d-9bce-c30c3401d3e1"
CM029358.1	RepeatMasker	RC/Helitron	22554946	22555113	1194	-	.	ID="RND-4_FAMILY-454";Tend="1443";Tstart="1279";shortTE="F";uid="25825fe3-d280-44ca-8e3b-5c785db9cf58"
CM029358.1	RepeatMasker	DNA	27956558	27956672	623	-	.	ID="RND-3_FAMILY-136";Tend="1047";Tstart="931";shortTE="F";uid="2959db42-fceb-4c3e-be72-6b2b656f7fb8"
CM029358.1	RepeatMasker	Unknown	6122601	6122806	514	-	.	ID="RND-5_FAMILY-1462";Tend="1374";Tstart="1168";shortTE="F";uid="a9dc205e-9d5e-4a87-a58d-db0f64ea9397"
CM029358.1	RepeatMasker	DNA	6573321	6573709	436	-	.	ID="RND-3_FAMILY-136";Tend="1335";Tstart="943";shortTE="F";uid="eaf75202-d62a-493c-8b8d-3ca7bd62a099"
CM029358.1	RepeatMasker	LINE/CR1	10523846	10524189	2612	-	.	ID="RND-6_FAMILY-868";Tend="1564";Tstart="1222";shortTE="F";uid="77972f3c-1bb5-4644-bbfd-bc5c15bc4acb"
CM029358.1	RepeatMasker	Retroposon?	28430745	28431725	2216	-	.	ID="RND-1_FAMILY-7";TEgroup="ctg_2%7CRND-1_FAMILY-7%7C7";Tend="1955";Tstart="840";shortTE="F";uid="399cc154-0aa3-4da3-8598-574fce9ab831"
CM029358.1	RepeatMasker	Retroposon?	38727167	38727342	480	-	.	ID="RND-5_FAMILY-708";Tend="1023";Tstart="806";shortTE="F";uid="ce64c2c1-05cc-4ef4-8e4d-9aec33f52276"
CM029358.1	RepeatMasker	Unknown	23165840	23166384	3545	-	.	ID="RND-6_FAMILY-1767";Tend="1354";Tstart="814";shortTE="F";uid="799ecfc6-bbdc-40e5-b2b7-5970949744cc"
CM029358.1	RepeatMasker	DNA/hAT-hAT19	24812768	24813255	602	-	.	ID="hat-n4_ap";Tend="666";Tstart="248";shortTE="F";uid="f28d49dd-7110-4576-86ff-abdfde8193ed"
CM029358.1	RepeatMasker	DNA/Ginger-1	32097631	32098391	2934	-	.	ID="RND-5_FAMILY-1480";Tend="1743";Tstart="976";shortTE="F";uid="12a380c6-5210-44f9-bd06-85ce3600168b"
CM029358.1	RepeatMasker	Unknown	28581234	28581758	1019	-	.	ID="RND-6_FAMILY-1501";TEgroup="ctg_2%7CRND-6_FAMILY-1501%7C1";Tend="1628";Tstart="883";shortTE="F";uid="f83a9876-f47b-4b85-8209-6b44dd40b248"
CM029358.1	RepeatMasker	DNA	28912914	28913450	2302	-	.	ID="RND-5_FAMILY-1449";Tend="1479";Tstart="928";shortTE="F";uid="f0de60db-7e11-495f-98f2-edd5b8f2be44"
CM029358.1	RepeatMasker	Retroposon?	23557337	23557638	846	-	.	ID="RND-1_FAMILY-27";Tend="1862";Tstart="1508";shortTE="F";uid="61dbe61a-7c70-46b8-88e3-3879a63afcb4"
CM029358.1	RepeatMasker	LTR/Gypsy	556258	556594	2421	-	.	ID="RND-1_FAMILY-60";Tend="1976";Tstart="1616";shortTE="F";uid="aac6323e-3a6f-47a0-ac21-b696e336c968"
CM029358.1	RepeatMasker	Retroposon?	13531258	13531700	793	-	.	ID="RND-1_FAMILY-7";Tend="1365";Tstart="846";shortTE="F";uid="fdef1b32-4618-4ee6-8890-84d1db0deeb0"
CM029358.1	RepeatMasker	Retroposon?	28632936	28633228	659	-	.	ID="RND-2_FAMILY-19";Tend="1905";Tstart="1541";shortTE="F";uid="602fd185-f6e0-4a54-aaaa-0d3f7a5fda6e"
CM029358.1	RepeatMasker	DNA/hAT-hAT19	12167165	12167334	564	-	.	ID="HAT-N13_AP";Tend="170";Tstart="1";shortTE="F";uid="7cb1dc92-88ee-4f8b-a224-d1ca10eb0361"
CM029358.1	RepeatMasker	DNA/Ginger-1	21222595	21222881	635	-	.	ID="RND-5_FAMILY-673";Tend="1156";Tstart="849";shortTE="F";uid="d904b4d0-58ae-484e-a5e3-8cdbbb72806e"
CM029358.1	RepeatMasker	DNA/Ginger-1	31863000	31863378	1131	-	.	ID="rnd-5_family-1480";Tend="1771";Tstart="1329";shortTE="F";uid="151c9564-7259-4581-b77d-9bd70b28015e"
CM029358.1	RepeatMasker	Retroposon?	4704072	4704409	1594	-	.	ID="RND-4_FAMILY-238";Tend="1506";Tstart="1180";shortTE="F";uid="acdbf5bd-c4ab-4611-af4c-3bd6b163292a"
CM029358.1	RepeatMasker	DNA/Kolobok-E	8059660	8059915	871	-	.	ID="RND-3_FAMILY-70";Tend="1768";Tstart="1472";shortTE="F";uid="d7e2e09a-b706-4db8-a4bb-bf5e773ba52d"
CM029358.1	RepeatMasker	LTR/Pao	13764940	13765798	633	-	.	ID="BEL3-I_AP";Tend="6239";Tstart="5374";shortTE="F";uid="35bc3ed8-84d8-4fc9-af08-31d587020916"
CM029358.1	RepeatMasker	Unknown	24088083	24088203	891	-	.	ID="RND-1_FAMILY-54";Tend="1107";Tstart="982";shortTE="F";uid="8e61ba1c-fe8c-4711-ad56-c8a492b49dde"
CM029358.1	RepeatMasker	DNA/MULE-MuDR	26510302	26510483	509	-	.	ID="RND-5_FAMILY-1256";TEgroup="ctg_2%7CRND-5_FAMILY-1256%7C1";Tend="1200";Tstart="927";shortTE="T";uid="a9508ba3-0c66-4158-bedb-bb32018a466e"
CM029358.1	RepeatMasker	DNA/hAT-Charlie	4296169	4296633	575	-	.	ID="HAT-N11_AP";Tend="631";Tstart="87";shortTE="F";uid="86b91ba9-0d8f-417b-8b78-385a0ac86b77"
CM029358.1	RepeatMasker	Unknown	22080411	22080798	1477	-	.	ID="RND-4_FAMILY-556";Tend="849";Tstart="488";shortTE="F";uid="0a5b092c-16f9-4469-9c5d-e594cb678a7c"
CM029358.1	RepeatMasker	Retroposon?	1137473	1138651	7742	-	.	ID="RND-3_FAMILY-104";Tend="1885";Tstart="706";shortTE="F";uid="69f73657-b1ce-4bde-bb00-b4251588b540"
CM029358.1	RepeatMasker	Unknown	11469602	11470374	2587	-	.	ID="RND-4_FAMILY-556";Tend="1281";Tstart="502";shortTE="F";uid="4eaf755f-0386-4993-b460-921bb72939c8"
CM029358.1	RepeatMasker	DNA	21786881	21787026	416	-	.	ID="TTAA7_AP";Tend="150";Tstart="2";shortTE="F";uid="fd57b1a3-22c3-43a9-a779-ee001afd5f08"
CM029358.1	RepeatMasker	LINE/RTE-BovB	19804141	19804767	2276	-	.	ID="RND-5_FAMILY-21";Tend="1475";Tstart="942";shortTE="F";uid="809be0d4-c151-4efb-8ad7-fe0ff08caf61"
CM029358.1	RepeatMasker	Unknown	1266279	1266882	425	-	.	ID="RND-4_FAMILY-1108";Tend="1563";Tstart="990";shortTE="F";uid="28d17d77-fdad-4f4c-829c-b005f935fc9d"
CM029358.1	RepeatMasker	DNA/Ginger-1	8633230	8633415	564	-	.	ID="rnd-5_family-1480";Tend="1674";Tstart="1320";shortTE="F";uid="1d9c26c8-78c2-4728-a702-f36fdf7f9f40"
CM029358.1	RepeatMasker	DNA	15633481	15633942	537	-	.	ID="RND-3_FAMILY-144";TEgroup="ctg_2%7CRND-3_FAMILY-144%7C4";Tend="1737";Tstart="884";shortTE="F";uid="6cb4345a-bdc4-4d12-b198-ea5814d292c8"
CM029358.1	RepeatMasker	LINE/L1	29164895	29165108	854	-	.	ID="RND-6_FAMILY-20519";Tend="1942";Tstart="1725";shortTE="F";uid="76a04c15-ff35-4849-9035-9be4e3d5be34"
CM029358.1	RepeatMasker	DNA/Ginger-1	8273236	8273429	1302	-	.	ID="RND-2_FAMILY-108";Tend="1156";Tstart="961";shortTE="F";uid="b4d2d281-d82f-4ffa-b353-fd09717cbaa6"
CM029358.1	RepeatMasker	Unknown	29624594	29624839	583	-	.	ID="RND-5_FAMILY-1935";Tend="700";Tstart="177";shortTE="F";uid="23e1c16b-0533-498e-a11b-ea94545e50b9"
CM029358.1	RepeatMasker	DNA/Ginger-1	8174077	8174323	1004	-	.	ID="RND-5_FAMILY-1110";TEgroup="ctg_2%7CRND-5_FAMILY-1110%7C2";Tend="1470";Tstart="1111";shortTE="F";uid="4ac5a7c5-c948-4145-9284-480b726fa40d"
CM029358.1	RepeatMasker	Unknown	2079148	2079373	539	-	.	ID="RND-6_FAMILY-135";Tend="1165";Tstart="916";shortTE="F";uid="0888b032-3216-47dc-8be6-cf297a714f9c"
CM029358.1	RepeatMasker	DNA/Kolobok-E	23753368	23753716	2143	-	.	ID="RND-5_FAMILY-386";Tend="1851";Tstart="1506";shortTE="F";uid="8e735f8f-d228-48c1-b467-e78fabb400f7"
CM029358.1	RepeatMasker	DNA/hAT-Charlie	39047612	39047786	1409	-	.	ID="RND-5_FAMILY-476";Tend="1117";Tstart="951";shortTE="F";uid="f4ac8539-babe-48de-9ed6-67ad543fe600"
CM029358.1	RepeatMasker	Retroposon?	19167368	19167525	697	-	.	ID="RND-6_FAMILY-1967";Tend="1588";Tstart="1432";shortTE="F";uid="069a4553-b715-45fc-bd63-5ad2824193a5"
CM029358.1	RepeatMasker	Retroposon?	31791920	31792056	448	-	.	ID="RND-1_FAMILY-7";Tend="1306";Tstart="1174";shortTE="F";uid="d0b14c89-6606-4bb1-8781-db2a46a00d21"
CM029358.1	RepeatMasker	DNA/hAT-hAT19	39157295	39157426	468	-	.	ID="DNA8-90_AP";Tend="106";Tstart="3";shortTE="F";uid="f323e0c7-69af-48c6-bf64-7cfa3f5c68e8"
CM029358.1	RepeatMasker	DNA/Ginger-1	2823207	2823487	495	-	.	ID="RND-1_FAMILY-8";Tend="1286";Tstart="951";shortTE="F";uid="fdecbf4d-d55f-4352-b7fb-5913949a1cfb"
CM029358.1	RepeatMasker	DNA/Kolobok-E	1780447	1780549	575	-	.	ID="RND-5_FAMILY-1864";Tend="1717";Tstart="1616";shortTE="F";uid="7be0fe17-cc84-4f17-95ab-3e334732d255"
CM029358.1	RepeatMasker	LINE/I-Jockey	31467361	31469625	1696	-	.	ID="VINGI-15_LMI";Tend="2972";Tstart="805";shortTE="F";uid="093b5be9-f217-42f2-9eaf-f56910ab62a4"
CM029358.1	RepeatMasker	DNA/P	17144601	17144854	965	-	.	ID="p-3_ap";Tend="1533";Tstart="1331";shortTE="F";uid="c4ce15ec-ea20-4f4f-b29c-5b8d95356a57"
CM029358.1	RepeatMasker	Retroposon?	31114608	31115209	2504	-	.	ID="RND-4_FAMILY-238";Tend="1376";Tstart="773";shortTE="F";uid="e2183d68-578e-41e5-88b8-20b43561c93b"
CM029358.1	RepeatMasker	DNA/Kolobok-E	2084187	2084512	685	-	.	ID="RND-6_FAMILY-1953";Tend="1179";Tstart="804";shortTE="F";uid="c47ca6f0-0769-4e71-b7cc-ffb08ab820a6"
CM029358.1	RepeatMasker	RC/Helitron	31165354	31166082	6210	-	.	ID="RND-1_FAMILY-67";Tend="1880";Tstart="1107";shortTE="F";uid="5bb80822-3167-407f-ad39-ef139d89bc7c"
CM029358.1	RepeatMasker	DNA/TcMar-Mariner	31796129	31796444	535	-	.	ID="MARINER-25_LMI";Tend="977";Tstart="662";shortTE="F";uid="fa52d018-1d32-48c2-93b1-1e4dca2c28e1"
CM029358.1	RepeatMasker	Unknown	24206222	24206475	433	-	.	ID="RND-6_FAMILY-2186";Tend="829";Tstart="572";shortTE="F";uid="2b01d32d-0aff-4326-b98f-2a5c5d2b96ea"
CM029358.1	RepeatMasker	Unknown	22849276	22849559	601	-	.	ID="RND-5_FAMILY-1189";Tend="2229";Tstart="1998";shortTE="F";uid="5764271a-1270-4284-8960-6a58b23edc57"
CM029358.1	RepeatMasker	Retroposon?	31519913	31520257	1606	-	.	ID="RND-1_FAMILY-14";Tend="1911";Tstart="1589";shortTE="F";uid="37820fe1-e0b6-443e-85fb-85d07be5b5c2"
CM029358.1	RepeatMasker	LINE/CR1	31527623	31527769	549	-	.	ID="RND-5_FAMILY-2827";Tend="981";Tstart="845";shortTE="F";uid="8cf60a86-380b-4135-81c6-28360b7d0676"
CM029358.1	RepeatMasker	DNA/Kolobok-E	30786990	30787113	517	-	.	ID="RND-6_FAMILY-5151";Tend="1760";Tstart="1623";shortTE="F";uid="d0ca81f6-268f-41a4-97a0-6bd07bae6ae7"
CM029358.1	RepeatMasker	RC/Helitron	8685921	8686071	997	-	.	ID="RND-4_FAMILY-897";Tend="1606";Tstart="1460";shortTE="F";uid="ae7210fd-2fe5-47c2-a6e9-1cc453a45aee"
CM029358.1	RepeatMasker	DNA	13213274	13213427	527	-	.	ID="RND-5_FAMILY-1449";Tend="1100";Tstart="920";shortTE="F";uid="e03ded9b-c3a5-43da-b5b6-c866157eb90d"
CM029358.1	RepeatMasker	Unknown	5891693	5892217	2787	-	.	ID="RND-4_FAMILY-344";Tend="1496";Tstart="906";shortTE="F";uid="772da584-7608-4754-9fd1-1af487cfdc01"
CM029358.1	RepeatMasker	DNA/hAT-Tip100	31967500	31967934	1769	-	.	ID="RND-4_FAMILY-680";Tend="1387";Tstart="977";shortTE="F";uid="f3d83f1b-6f4e-4859-94ff-2c3a2d1aec75"
CM029358.1	RepeatMasker	Unknown	16856095	16856329	781	-	.	ID="RND-6_FAMILY-7682";Tend="2064";Tstart="1796";shortTE="F";uid="57ddcc0c-8337-4c1f-9f3f-b57253b96844"
CM029358.1	RepeatMasker	Unknown	446564	446962	1037	-	.	ID="RND-6_FAMILY-7682";TEgroup="ctg_2%7CRND-6_FAMILY-7682%7C1";Tend="2235";Tstart="759";shortTE="F";uid="1faedc7f-3bd6-4b70-b6b4-15d6d680247e"
CM029358.1	RepeatMasker	LINE/RTE-BovB	1937713	1937997	1041	-	.	ID="RND-3_FAMILY-111";Tend="1680";Tstart="1364";shortTE="F";uid="8c7f5d02-a11c-487b-aef3-dc6c9cfbda6e"
CM029358.1	RepeatMasker	DNA/Ginger-1	21695306	21695521	674	-	.	ID="RND-6_FAMILY-4698";Tend="1751";Tstart="1533";shortTE="F";uid="0913c530-06f3-40be-ab47-6c542f27b0d0"
CM029358.1	RepeatMasker	Retroposon?	10561359	10562287	2253	-	.	ID="RND-4_FAMILY-238";Tend="1678";Tstart="783";shortTE="F";uid="e3d89f1b-e085-41bb-aba4-73aeb21e60c8"
CM029358.1	RepeatMasker	Retroposon?	6821114	6821794	3058	-	.	ID="RND-1_FAMILY-27";Tend="1425";Tstart="772";shortTE="F";uid="d472888a-1592-4a13-98b1-9b3301535755"
CM029358.1	RepeatMasker	DNA/Kolobok-E	22309411	22312810	27646	-	.	ID="RND-5_FAMILY-1849";Tend="3401";Tstart="1";shortTE="F";uid="8eb4349f-9383-42bf-8da1-f8e791245387"
CM029358.1	RepeatMasker	Unknown	12383674	12383852	617	-	.	ID="RND-1_FAMILY-134";Tend="1189";Tstart="954";shortTE="F";uid="5ab3741f-467e-4a2d-9cde-00643ff77f8a"
CM029358.1	RepeatMasker	DNA/Kolobok-E	37085990	37086556	3281	-	.	ID="RND-5_FAMILY-751";Tend="1548";Tstart="954";shortTE="F";uid="a38e76ed-f78e-46f0-b77a-e71560071dfe"
CM029358.1	RepeatMasker	DNA/CMC-EnSpm	16509306	16509585	443	-	.	ID="RND-5_FAMILY-952";Tend="3242";Tstart="2937";shortTE="F";uid="fd772ae8-cbea-4868-a6d2-581bdba94bda"
CM029358.1	RepeatMasker	Unknown	35620622	35621410	1753	-	.	ID="RND-4_FAMILY-335";Tend="1553";Tstart="796";shortTE="F";uid="0688f9b9-d2d5-40e2-b8d1-208bf4ab6778"
CM029358.1	RepeatMasker	DNA/Ginger-1	8792094	8792953	4564	-	.	ID="RND-5_FAMILY-673";Tend="2160";Tstart="1316";shortTE="F";uid="475f2ef8-bcd9-4cd6-93c8-c2e108797968"
CM029358.1	RepeatMasker	DNA/hAT-Charlie	11577657	11577982	1406	-	.	ID="DNA8-58_AP";Tend="393";Tstart="1";shortTE="F";uid="bb9027b8-ca0d-441e-b8c1-94ce29653f0a"
CM029358.1	RepeatMasker	Unknown	325769	326446	1476	-	.	ID="REP-6_LMI";Tend="3234";Tstart="2533";shortTE="F";uid="b385c057-855b-4e04-963a-40884e143ba7"
CM029358.1	RepeatMasker	LINE/R1-LOA	37926378	37926676	2309	-	.	ID="RND-6_FAMILY-1331";Tend="2422";Tstart="2116";shortTE="F";uid="67b76138-9aef-416f-a2f6-52be61f60672"
CM029358.1	RepeatMasker	Unknown	7792914	7793157	535	-	.	ID="HALYOMORPHA_HALYS-6_FAMILY-713";Tend="219";Tstart="5";shortTE="F";uid="60ab4d04-cf2c-4d3b-9032-0a63789ee2e5"
CM029358.1	RepeatMasker	DNA/hAT-Charlie	29651463	29651694	551	-	.	ID="RND-6_FAMILY-5047";Tend="1258";Tstart="967";shortTE="F";uid="e24a6f96-5485-47c8-a19c-79355685e238"
CM029358.1	RepeatMasker	DNA	3370656	3370931	631	-	.	ID="TTAA7_AP";Tend="386";Tstart="67";shortTE="F";uid="9ab65869-3b6d-44aa-a733-636db89769db"
CM029358.1	RepeatMasker	Unknown	20681570	20681778	1794	-	.	ID="RND-5_FAMILY-9912";Tend="1105";Tstart="897";shortTE="F";uid="7fbac3ce-25da-43fa-978d-fc493b0d8f11"
CM029358.1	RepeatMasker	RC/Helitron	24704584	24704697	419	-	.	ID="RND-4_FAMILY-897";Tend="1119";Tstart="1018";shortTE="F";uid="92c05b6c-5975-41dc-a558-09b2b12f5562"
CM029358.1	RepeatMasker	DNA/Ginger-1	11671302	11671420	405	-	.	ID="RND-1_FAMILY-1";Tend="929";Tstart="802";shortTE="F";uid="b32d72ec-b8e8-44d0-b6d7-9d6756a7ce5a"
CM029358.1	RepeatMasker	LINE/R1-LOA	33294932	33295657	2885	-	.	ID="RND-6_FAMILY-1331";Tend="1463";Tstart="829";shortTE="F";uid="99f8565a-8e6e-4f46-b766-2e5de717d980"
CM029358.1	RepeatMasker	Retroposon?	25317536	25318044	1530	-	.	ID="RND-1_FAMILY-7";Tend="1944";Tstart="1350";shortTE="F";uid="e34b5c69-6d12-48b2-98dc-d3bed40a618a"
CM029358.1	RepeatMasker	DNA/hAT-hATm	2150357	2151381	2155	-	.	ID="RND-5_FAMILY-935";TEgroup="ctg_2%7CRND-5_FAMILY-935%7C3";Tend="1159";Tstart="441";shortTE="F";uid="9164bae4-206d-4740-b6c3-edfff0d7b0d8"
CM029358.1	RepeatMasker	LINE/Penelope	24910272	24910765	2026	-	.	ID="RND-5_FAMILY-93";Tend="1515";Tstart="997";shortTE="F";uid="2891ff48-c29c-4870-9a33-c6699994b46a"
CM029358.1	RepeatMasker	LINE/RTE-BovB	16357466	16357638	836	-	.	ID="RND-6_FAMILY-3718";Tend="2008";Tstart="1876";shortTE="F";uid="4558776d-30b7-4565-91fa-59605bc49dfa"
CM029358.1	RepeatMasker	DNA/Ginger-1	7791470	7792737	5947	-	.	ID="rnd-6_family-25049";Tend="2143";Tstart="1227";shortTE="F";uid="f62c37bd-b03a-4f5f-89ef-04e0ada1c2db"
CM029358.1	RepeatMasker	DNA/Ginger-1	25778789	25779464	5372	-	.	ID="RND-1_FAMILY-1";Tend="2469";Tstart="1767";shortTE="F";uid="0aaa3027-0149-4abc-8839-8f4c51a65c7a"
CM029358.1	RepeatMasker	DNA/Ginger-1	25919616	25919900	2446	-	.	ID="RND-1_FAMILY-1";Tend="2468";Tstart="2184";shortTE="F";uid="7269cf9a-b30a-4f10-8530-b9031966a8f5"
CM029358.1	RepeatMasker	LINE/RTE-BovB	26000100	26001322	7810	-	.	ID="RND-6_FAMILY-3718";Tend="2011";Tstart="761";shortTE="F";uid="6ff1af39-f134-41b6-9600-f0e4705f2f9c"
CM029358.1	RepeatMasker	DNA/Kolobok-E	22924039	22924327	530	-	.	ID="RND-3_FAMILY-70";Tend="1845";Tstart="1553";shortTE="F";uid="e6b085f1-f4d2-41bc-960b-3a3f521a152e"
CM029358.1	RepeatMasker	DNA/Ginger-1	14698189	14698762	2215	-	.	ID="RND-5_FAMILY-1480";Tend="1655";Tstart="981";shortTE="F";uid="4a92d41e-8146-4f53-8723-9e16210d8635"
CM029358.1	RepeatMasker	Retroposon?	18897506	18897663	1070	-	.	ID="RND-6_FAMILY-3888";Tend="1118";Tstart="961";shortTE="F";uid="fd101bb8-95ba-4ba7-88a6-89431fcc56e6"
CM029358.1	RepeatMasker	DNA/Ginger-1	1118793	1119608	3981	-	.	ID="RND-6_FAMILY-25049";Tend="1691";Tstart="845";shortTE="F";uid="0902cc58-67b0-4e11-bccb-8cd3ebd946c0"
CM029358.1	RepeatMasker	Retroposon?	38685771	38686137	444	-	.	ID="RND-1_FAMILY-27";TEgroup="ctg_2%7CRND-1_FAMILY-27%7C13";Tend="1130";Tstart="877";shortTE="F";uid="a0af17c0-0618-42d8-a0c7-88b9ba9ca4a4"
CM029358.1	RepeatMasker	DNA/Ginger-1	14957206	14957370	643	-	.	ID="RND-6_FAMILY-4698";Tend="1549";Tstart="1350";shortTE="F";uid="41505b6d-5672-4838-8513-05c07dad12b7"
CM029358.1	RepeatMasker	LINE/Penelope	20951759	20952611	3889	-	.	ID="RND-5_FAMILY-93";Tend="1881";Tstart="1040";shortTE="F";uid="4597fa67-0f1c-4895-b6fa-ef391568c02e"
CM029358.1	RepeatMasker	Retroposon?	21389081	21389362	623	-	.	ID="RND-5_FAMILY-1208";Tend="824";Tstart="552";shortTE="F";uid="8e1cd7b3-16af-49bb-9cd8-2ae1fd7d6aee"
CM029358.1	RepeatMasker	Unknown	37370889	37370993	568	-	.	ID="RND-4_FAMILY-556";Tend="931";Tstart="820";shortTE="F";uid="27c31106-f327-4966-8d16-6d0443fd260c"
CM029358.1	RepeatMasker	Unknown	15076476	15076823	1253	-	.	ID="RND-1_FAMILY-41";Tend="1197";Tstart="911";shortTE="F";uid="46ee2735-7bd8-450c-a4e0-3dd9951e7dca"
CM029358.1	RepeatMasker	Retroposon?	28285371	28285529	1163	-	.	ID="RND-6_FAMILY-1702";Tend="940";Tstart="766";shortTE="F";uid="a7b4ce8a-0fb0-4232-8719-d481ab47f8c6"
CM029358.1	RepeatMasker	DNA/Ginger-1	23135851	23136271	2111	-	.	ID="RND-6_FAMILY-4698";Tend="1748";Tstart="1322";shortTE="F";uid="1061d346-4cad-47ef-a800-41dafc8d9084"
CM029358.1	RepeatMasker	DNA/Kolobok-E	25005483	25005744	1149	-	.	ID="RND-3_FAMILY-70";Tend="1307";Tstart="1041";shortTE="F";uid="bddc93fb-49c4-4f4e-9fc4-670a366b638d"
CM029358.1	RepeatMasker	Unknown	37696415	37696601	968	-	.	ID="RND-1_FAMILY-41";Tend="1125";Tstart="926";shortTE="F";uid="3cffcdcc-4d58-46a6-82ea-d75b87cba501"
CM029358.1	RepeatMasker	LINE/RTE-BovB	14085846	14086552	1093	-	.	ID="RND-1_FAMILY-30";TEgroup="ctg_2%7CRND-1_FAMILY-30%7C1";Tend="1764";Tstart="1137";shortTE="F";uid="0b0b57c3-2109-481d-97ee-66f47e08050d"
CM029358.1	RepeatMasker	DNA/hAT-Charlie	23244011	23244226	1526	-	.	ID="RND-4_FAMILY-756";Tend="1099";Tstart="877";shortTE="F";uid="7b90e673-dce0-487f-8d9d-654b3478084f"
CM029358.1	RepeatMasker	DNA/Ginger-1	5967542	5968237	3009	-	.	ID="RND-6_FAMILY-4698";Tend="1754";Tstart="983";shortTE="F";uid="08895a45-f56d-4890-868a-29872165f4cb"
CM029358.1	RepeatMasker	DNA/Ginger-1	2603458	2603918	1679	-	.	ID="RND-5_FAMILY-1480";Tend="1723";Tstart="1170";shortTE="F";uid="fb614b8b-2d83-42b2-8e49-22671f0a3bfc"
CM029358.1	RepeatMasker	Retroposon?	1621745	1621850	470	-	.	ID="RND-5_FAMILY-708";Tend="1903";Tstart="1798";shortTE="F";uid="4f239543-5110-4514-856d-46a782fa963e"
CM029358.1	RepeatMasker	Unknown	28567116	28567373	1214	-	.	ID="RND-1_FAMILY-128";Tend="1201";Tstart="880";shortTE="F";uid="4d8b2b76-2ce7-47a0-b22d-da7396560350"
CM029358.1	RepeatMasker	DNA	5493831	5494353	2878	-	.	ID="RND-6_FAMILY-550";Tend="1474";Tstart="935";shortTE="F";uid="891761eb-68d2-4a21-b0f0-032e574c5e44"
CM029358.1	RepeatMasker	DNA	30956255	30956621	606	-	.	ID="TTAA22_AP";Tend="380";Tstart="3";shortTE="F";uid="32827c76-196d-4569-b0aa-6216f9644076"
CM029358.1	RepeatMasker	DNA/Kolobok-E	18655728	18656025	1222	-	.	ID="RND-5_FAMILY-1864";Tend="1142";Tstart="845";shortTE="F";uid="e9c920b1-da51-4869-b434-28d0383c89d3"
CM029358.1	RepeatMasker	LINE/RTE-BovB	34412064	34412661	557	-	.	ID="RND-4_FAMILY-450";Tend="1740";Tstart="1102";shortTE="F";uid="95fc8920-54be-4a4a-9909-98d52bd0b2c6"
CM029358.1	RepeatMasker	Retroposon?	16892858	16893010	651	-	.	ID="RND-6_FAMILY-3888";Tend="1144";Tstart="954";shortTE="F";uid="45bfae6b-6ff9-43f3-9207-1bc9d6d03c4a"
CM029358.1	RepeatMasker	DNA/hAT-Tip100	13711529	13711939	3376	-	.	ID="RND-1_FAMILY-165";Tend="1352";Tstart="957";shortTE="F";uid="29a75e31-6417-4652-8d04-3cc24985b35d"
CM029358.1	RepeatMasker	DNA/Sola-2	3174136	3174521	702	-	.	ID="RND-5_FAMILY-4833";TEgroup="ctg_2%7CRND-5_FAMILY-4833%7C2";Tend="1372";Tstart="1098";shortTE="F";uid="710ac112-ac93-4466-92fa-b0a451492118"
CM029358.1	RepeatMasker	DNA/hAT-Tip100	13343877	13345104	8413	-	.	ID="RND-6_FAMILY-6247";Tend="1953";Tstart="801";shortTE="F";uid="79f899f3-34b0-40e8-9e73-8190f0fe7374"
CM029358.1	RepeatMasker	DNA/Ginger-1	9667133	9667385	1244	-	.	ID="RND-1_FAMILY-2";Tend="1308";Tstart="1032";shortTE="F";uid="5aa62f9d-f55c-4d07-b19b-5918c6a5a488"
CM029358.1	RepeatMasker	LINE/I-Jockey	13425297	13425594	410	-	.	ID="RND-6_FAMILY-26499";Tend="1492";Tstart="1197";shortTE="F";uid="abbf5c73-ec36-4c6d-8867-83f634715108"
CM029358.1	RepeatMasker	Unknown	26269968	26270326	689	-	.	ID="RND-6_FAMILY-135";TEgroup="ctg_2%7CRND-6_FAMILY-135%7C22";Tend="1438";Tstart="903";shortTE="F";uid="51e879de-1081-4ade-93e4-8b8140feea20"
CM029358.1	RepeatMasker	Unknown	27639658	27639971	830	-	.	ID="RND-6_FAMILY-135";Tend="1399";Tstart="1091";shortTE="F";uid="7928494f-5832-4ff7-ace8-8016fc334dde"
CM029358.1	RepeatMasker	DNA/Kolobok-E	5183060	5184026	3544	-	.	ID="RND-6_FAMILY-5151";Tend="1881";Tstart="738";shortTE="F";uid="bc7c7659-4e4e-4358-843d-86e9389ad3b2"
CM029358.1	RepeatMasker	DNA/hAT-Tip100	11439703	11439919	1575	-	.	ID="RND-5_FAMILY-3103";Tend="1175";Tstart="962";shortTE="F";uid="d9eeeffa-ad44-4422-adf0-0106e31f63a0"
CM029358.1	RepeatMasker	Retroposon?	18378137	18378484	1522	-	.	ID="RND-6_FAMILY-3888";Tend="1322";Tstart="958";shortTE="F";uid="e12ab46d-7ffb-4835-881f-4be0c300ff47"
CM029358.1	RepeatMasker	DNA/Kolobok-E	7884696	7885021	733	-	.	ID="RND-3_FAMILY-70";Tend="1918";Tstart="1355";shortTE="F";uid="f924bf02-89ef-4b13-8e67-8d4d1c380fe7"
CM029358.1	RepeatMasker	DNA/P	16726584	16727106	3685	-	.	ID="RND-1_FAMILY-150";Tend="1240";Tstart="675";shortTE="F";uid="0470adb4-dcb2-4915-bb56-94106b814a03"
CM029358.1	RepeatMasker	DNA/Ginger-1	14678195	14678675	763	-	.	ID="RND-5_FAMILY-1480";Tend="1581";Tstart="976";shortTE="F";uid="6bcd1c43-253c-4bdc-ad7b-21f685369d96"
CM029358.1	RepeatMasker	Unknown	19804927	19805296	1960	-	.	ID="RND-6_FAMILY-3362";Tend="1367";Tstart="1027";shortTE="F";uid="2fd5662e-58e0-4742-bbe1-d83d59cdba38"
CM029358.1	RepeatMasker	DNA/Kolobok-E	18044609	18044920	1596	-	.	ID="RND-6_FAMILY-5151";Tend="1113";Tstart="823";shortTE="F";uid="866c6ef3-52ae-404e-8c1d-b59060ec9349"
CM029358.1	RepeatMasker	RC/Helitron	19523415	19523557	769	-	.	ID="HELITRON-N1C_BM";Tend="133";Tstart="1";shortTE="F";uid="c5aac218-1911-45cb-a9f3-6d06fc73748d"
CM029358.1	RepeatMasker	Unknown	35623859	35623985	500	-	.	ID="RND-6_FAMILY-3362";Tend="1205";Tstart="1044";shortTE="F";uid="85d42949-f73c-49e8-9eb1-aa8862cb8436"
CM029358.1	RepeatMasker	LINE/RTE-BovB	23933449	23933772	1258	-	.	ID="RND-3_FAMILY-111";Tend="1688";Tstart="1355";shortTE="F";uid="f5894d98-0e58-46dd-be55-c177807a9062"
CM029358.1	RepeatMasker	DNA/Ginger-1	2191023	2191212	826	-	.	ID="RND-1_FAMILY-2";Tend="1164";Tstart="985";shortTE="F";uid="d61204c6-1eca-40cf-af0e-45e1836d5fae"
CM029358.1	RepeatMasker	DNA/Kolobok-E	36551762	36552125	877	-	.	ID="RND-2_FAMILY-13";Tend="1907";Tstart="1534";shortTE="F";uid="a6c79045-680d-4231-8915-efd77b06bb35"
CM029358.1	RepeatMasker	Unknown	17965407	17965533	648	-	.	ID="RND-6_FAMILY-135";Tend="1461";Tstart="1326";shortTE="F";uid="ccbcc776-fd5d-43b6-a02c-c390c9df88ab"
CM029358.1	RepeatMasker	Unknown	23468253	23468371	832	-	.	ID="RND-1_FAMILY-94";Tend="1078";Tstart="958";shortTE="F";uid="b021ee9c-9522-45f5-bc32-ba3c9a2489bd"
CM029358.1	RepeatMasker	Unknown	33996986	33997269	836	-	.	ID="HALYOMORPHA_HALYS-1_FAMILY-3";Tend="881";Tstart="5";shortTE="F";uid="1515992c-6b37-4a3c-81b5-031e27addfaf"
CM029358.1	RepeatMasker	DNA/Ginger-1	31900745	31901057	700	-	.	ID="RND-1_FAMILY-2";Tend="1269";Tstart="945";shortTE="F";uid="556ab1a9-0a6c-4475-825f-c8bfac6120bd"
CM029358.1	RepeatMasker	DNA/hAT?	3347872	3348021	743	-	.	ID="RND-3_FAMILY-96";Tend="1567";Tstart="1418";shortTE="F";uid="f2d61ebd-810d-4a63-9eb4-addace9fd7b8"
CM029358.1	RepeatMasker	DNA/hAT-Charlie	13126725	13129033	15212	-	.	ID="RND-5_FAMILY-920";Tend="2231";Tstart="21";shortTE="F";uid="93db5eea-9b0d-4826-8b67-6898e65aa8d4"
CM029358.1	RepeatMasker	DNA/Ginger-1	18895261	18895735	1741	-	.	ID="RND-6_FAMILY-25049";Tend="1755";Tstart="1253";shortTE="F";uid="6540c919-e982-444e-b2e1-92c70ac99248"
CM029358.1	RepeatMasker	Retroposon?	17911954	17913039	5635	-	.	ID="RND-2_FAMILY-19";Tend="1871";Tstart="739";shortTE="F";uid="efb96722-e753-4603-ba60-63ef889673b5"
CM029358.1	RepeatMasker	Retroposon?	11268863	11268994	680	-	.	ID="RND-6_FAMILY-3888";Tend="1112";Tstart="957";shortTE="F";uid="f7288cf4-735f-4b89-8851-3a3ec8eede16"
CM029358.1	RepeatMasker	Retroposon?	11017873	11018235	1531	-	.	ID="RND-6_FAMILY-3888";Tend="1553";Tstart="1181";shortTE="F";uid="d3aa9c0f-2aad-40c2-91c8-8072da5938d0"
CM029358.1	RepeatMasker	Unknown	33163639	33164282	1576	-	.	ID="RND-5_FAMILY-296";Tend="1162";Tstart="522";shortTE="F";uid="665fa18a-fad9-4d9b-9ab1-a8a980d12990"
CM029358.1	RepeatMasker	Unknown	25385850	25386597	1428	-	.	ID="RND-4_FAMILY-767";Tend="1530";Tstart="775";shortTE="F";uid="c38a720f-fe49-4c5f-b828-f1aa09b733ff"
CM029358.1	RepeatMasker	DNA	31551110	31551301	480	-	.	ID="TTAA7_AP";Tend="214";Tstart="19";shortTE="F";uid="04af8778-6ae9-4d6e-9da2-0ef32353fbd7"
CM029358.1	RepeatMasker	DNA/Ginger-1	17438111	17438374	795	-	.	ID="RND-5_FAMILY-1480";Tend="1624";Tstart="1331";shortTE="F";uid="43e69e2f-1f1a-4996-b860-f383da51a725"
CM029358.1	RepeatMasker	DNA	30152675	30153381	2072	-	.	ID="RND-3_FAMILY-144";Tend="1769";Tstart="968";shortTE="F";uid="2b73a88d-e98e-4765-9ad8-29cc605ac43c"
CM029358.1	RepeatMasker	DNA/hAT-Charlie	5004450	5004858	3423	-	.	ID="RND-6_FAMILY-10340";Tend="1331";Tstart="921";shortTE="F";uid="3b6882a8-a896-4ac8-a182-f494d60b277c"
CM029358.1	RepeatMasker	DNA	4052178	4052584	854	-	.	ID="TTAA7_AP";Tend="434";Tstart="4";shortTE="F";uid="b780ad0d-befe-4507-a848-036a1be092f7"
CM029358.1	RepeatMasker	Unknown	1832106	1832325	1981	-	.	ID="RND-5_FAMILY-8043";Tend="1080";Tstart="861";shortTE="F";uid="8ae015c9-8a6e-4ecd-90d6-3637948ca056"
CM029358.1	RepeatMasker	Retroposon?	5906689	5906816	449	-	.	ID="RND-1_FAMILY-14";Tend="1699";Tstart="1391";shortTE="F";uid="175e227b-c642-41d5-9f0b-e9a0dc93b075"
CM029358.1	RepeatMasker	DNA/Kolobok-E	9992565	9992826	844	-	.	ID="RND-3_FAMILY-70";Tend="1209";Tstart="933";shortTE="F";uid="f1dcf662-c7ca-437b-9a31-dde90310d4a6"
CM029358.1	RepeatMasker	Retroposon?	28803076	28803271	954	-	.	ID="RND-3_FAMILY-104";Tend="1126";Tstart="928";shortTE="F";uid="9ecf1b49-b0ad-4fc7-961c-2c079e6059d6"
CM029358.1	RepeatMasker	Retroposon?	34041223	34041447	1193	-	.	ID="RND-4_FAMILY-238";Tend="1119";Tstart="888";shortTE="F";uid="74390fca-bb49-4f7a-9bed-544d3bb58335"
CM029358.1	RepeatMasker	Unknown	8503827	8504151	636	-	.	ID="RND-4_FAMILY-76";Tend="1238";Tstart="903";shortTE="F";uid="bb7a2c21-0bee-49f1-8be0-66bd0612b215"
CM029358.1	RepeatMasker	DNA/hAT-Tip100	1694111	1694247	726	-	.	ID="RND-1_FAMILY-113";Tend="1124";Tstart="980";shortTE="F";uid="f15935e7-372e-40d5-847f-121a8509f451"
CM029358.1	RepeatMasker	DNA/hAT-Tip100	33119844	33119960	488	-	.	ID="HAT-21N2_LMI";Tend="128";Tstart="1";shortTE="F";uid="16e15c14-1606-407c-a5ef-872b3672cbc5"
CM029358.1	RepeatMasker	Retroposon?	18832438	18832574	502	-	.	ID="RND-5_FAMILY-708";Tend="1657";Tstart="1530";shortTE="F";uid="5f840c0a-64b4-45dc-ac2f-b094ea69ec55"
CM029358.1	RepeatMasker	DNA/Kolobok-E	11240619	11240719	433	-	.	ID="RND-6_FAMILY-5151";Tend="1794";Tstart="1686";shortTE="F";uid="ca21762d-14d9-4a75-b16c-053bbde6036b"
CM029358.1	RepeatMasker	Unknown	14444288	14444781	1659	-	.	ID="RND-6_FAMILY-135";Tend="1459";Tstart="901";shortTE="F";uid="9155f003-3521-4758-8374-c329cd90c4ea"
CM029358.1	RepeatMasker	DNA/Ginger-1	20248420	20248981	609	-	.	ID="RND-1_FAMILY-1";Tend="1330";Tstart="770";shortTE="F";uid="d508cd9e-5386-45a1-84e3-e78be9818ff2"
CM029358.1	RepeatMasker	DNA/Ginger-1	5706702	5707215	1308	-	.	ID="RND-4_FAMILY-400";Tend="1613";Tstart="900";shortTE="F";uid="686aea45-7e6a-434a-a820-7d874b4c3134"
CM029358.1	RepeatMasker	DNA	32192124	32192458	1372	-	.	ID="RND-6_FAMILY-550";Tend="1262";Tstart="932";shortTE="F";uid="8b6e85a8-02c8-4596-a39f-065d7bc3f3ab"
CM029358.1	RepeatMasker	Unknown	33064963	33065220	1496	-	.	ID="RND-1_FAMILY-192";Tend="1222";Tstart="967";shortTE="F";uid="b90874b1-8c18-4418-bfb2-25f58dbf25a1"
CM029358.1	RepeatMasker	LINE/RTE-BovB	27224578	27224701	574	-	.	ID="RND-6_FAMILY-3718";Tend="2007";Tstart="1924";shortTE="F";uid="5fa78c3d-a2b1-4312-af7c-06b750a148bf"
CM029358.1	RepeatMasker	DNA/hAT-Charlie	8843268	8844187	2167	-	.	ID="RND-6_FAMILY-950";Tend="1257";Tstart="321";shortTE="F";uid="72caa0e5-3d68-46ed-b368-f7c905d158d4"
CM029358.1	RepeatMasker	DNA/TcMar-m44?	29363552	29363730	546	-	.	ID="DNA4-9B_AP";Tend="183";Tstart="1";shortTE="F";uid="3475e39b-ea20-4e4b-9202-b533ee784320"
CM029358.1	RepeatMasker	DNA	30945007	30945293	928	-	.	ID="RND-3_FAMILY-136";Tend="1374";Tstart="1082";shortTE="F";uid="b881e53a-de2a-47b5-8d51-6258d313a79e"
CM029358.1	RepeatMasker	Retroposon?	26064621	26064884	1133	-	.	ID="RND-1_FAMILY-6";Tend="1410";Tstart="1160";shortTE="F";uid="530dbe84-1402-40a0-8a54-2949f5b3d628"
CM029358.1	RepeatMasker	DNA/hAT	24338448	24338583	443	-	.	ID="DNA8-105_AP";Tend="137";Tstart="3";shortTE="F";uid="dd54d1f0-2ec0-469b-9e6a-86c4e81f585f"
CM029358.1	RepeatMasker	DNA/Kolobok-E	31944434	31944698	696	-	.	ID="RND-6_FAMILY-5151";Tend="1810";Tstart="1504";shortTE="F";uid="a39f4659-70d9-499a-9269-9096be373be8"
CM029358.1	RepeatMasker	Unknown	23355337	23355523	597	-	.	ID="RND-6_FAMILY-135";Tend="1395";Tstart="1215";shortTE="F";uid="f5a11b47-1cd1-4a4e-9163-335f7057049e"
CM029358.1	RepeatMasker	DNA/Kolobok-E	26779403	26779667	1004	-	.	ID="RND-3_FAMILY-70";Tend="1742";Tstart="1468";shortTE="F";uid="8a3c1652-44cd-41e2-a729-aa7bc66cd0d0"
CM029358.1	RepeatMasker	DNA/Ginger-1	36085551	36085739	1083	-	.	ID="RND-5_FAMILY-1110";Tend="1827";Tstart="1642";shortTE="F";uid="ee1c5498-dfd7-4fca-8729-d7098b821c75"
CM029358.1	RepeatMasker	Unknown	39132031	39132297	1179	-	.	ID="RND-3_FAMILY-34";Tend="1229";Tstart="934";shortTE="F";uid="9ea5d595-cac2-4600-b614-438d7f6365c3"
CM029358.1	RepeatMasker	Retroposon?	4609877	4610185	1180	-	.	ID="RND-1_FAMILY-7";Tend="1388";Tstart="1062";shortTE="F";uid="4e0e3d75-8fa8-44e2-96f3-ed38dc3b4a34"
CM029358.1	RepeatMasker	Unknown	8037353	8037677	1397	-	.	ID="RND-4_FAMILY-556";Tend="819";Tstart="488";shortTE="F";uid="95ff1a8e-92f2-4be7-b478-e281bfca12cf"
CM029358.1	RepeatMasker	Retroposon?	20762945	20763190	1034	-	.	ID="RND-4_FAMILY-238";Tend="1031";Tstart="779";shortTE="F";uid="e293f351-5e92-4d26-96b2-003dbd058ff6"
CM029358.1	RepeatMasker	Unknown	27280314	27280576	733	-	.	ID="RND-4_FAMILY-556";Tend="831";Tstart="598";shortTE="F";uid="31fbe407-12d3-4915-85e9-f18b7cae37c5"
CM029358.1	RepeatMasker	Unknown	31450709	31450936	725	-	.	ID="RND-6_FAMILY-6677";Tend="3308";Tstart="3046";shortTE="F";uid="5f99990c-d123-4044-9680-8c9ee0a852cc"
CM029358.1	RepeatMasker	DNA	5873826	5874032	693	-	.	ID="RND-3_FAMILY-136";Tend="1377";Tstart="1187";shortTE="F";uid="7621ef26-801e-4838-bc1f-436d5cd41929"
CM029358.1	RepeatMasker	Unknown	10248793	10249584	5867	-	.	ID="RND-6_FAMILY-592";Tend="2137";Tstart="1367";shortTE="F";uid="c9c63b7d-6f9f-4d04-a9b1-8759f4a02937"
CM029358.1	RepeatMasker	DNA/Ginger-1	24463471	24463865	2047	-	.	ID="RND-1_FAMILY-3";Tend="1683";Tstart="1308";shortTE="F";uid="52c57c21-9fb3-4207-9c2c-e23b31b34e15"
CM029358.1	RepeatMasker	DNA/P	23754892	23755477	4607	-	.	ID="RND-6_FAMILY-1955";Tend="1393";Tstart="805";shortTE="F";uid="e9f8dc8d-12d5-4b86-b517-71e532e29783"
CM029358.1	RepeatMasker	LINE/RTE-BovB	19067488	19067658	797	-	.	ID="RND-4_FAMILY-737";Tend="1330";Tstart="1170";shortTE="F";uid="f3190575-eb75-4425-81c4-ad4e1b011f16"
CM029358.1	RepeatMasker	LINE/RTE-BovB	25721961	25722407	1439	-	.	ID="RND-4_FAMILY-737";Tend="1763";Tstart="1336";shortTE="F";uid="cbd74880-5f8b-4375-846c-2551a24d50f9"
CM029358.1	RepeatMasker	DNA/hAT-hAT19	35021894	35022082	451	-	.	ID="DNA8-90_AP";Tend="210";Tstart="17";shortTE="F";uid="5035f36d-0e3d-4c7f-89d4-3e0388f0c896"
CM029358.1	RepeatMasker	Retroposon?	19964844	19965373	1005	-	.	ID="RND-1_FAMILY-27";TEgroup="ctg_2%7CRND-1_FAMILY-27%7C7";Tend="1951";Tstart="772";shortTE="F";uid="90769774-8d47-46cd-9cf9-f90396bc4657"
CM029358.1	RepeatMasker	Unknown	26320048	26320183	688	-	.	ID="RND-6_FAMILY-135";Tend="1039";Tstart="903";shortTE="F";uid="09828c76-8b83-431e-9332-b751b1d27fd5"
CM029358.1	RepeatMasker	LINE/RTE-BovB	5511748	5511922	671	-	.	ID="RND-6_FAMILY-3718";Tend="995";Tstart="817";shortTE="F";uid="ba35e6f4-3ce1-4539-9839-f226fd42b5a3"
CM029358.1	RepeatMasker	LINE/RTE-BovB	2321812	2321955	415	-	.	ID="RND-3_FAMILY-111";Tend="1726";Tstart="1578";shortTE="F";uid="dc78eeac-1b06-4828-a43a-9d98a737be37"
CM029358.1	RepeatMasker	DNA/Kolobok-E	31625038	31625555	2641	-	.	ID="RND-5_FAMILY-751";Tend="1534";Tstart="943";shortTE="F";uid="fde4e722-7be6-4c3c-910c-c68cc3bb4a70"
CM029358.1	RepeatMasker	DNA/Kolobok-E	7046978	7047535	3497	-	.	ID="RND-6_FAMILY-1953";Tend="1304";Tstart="755";shortTE="F";uid="dcc5c823-4d29-4e10-bba8-a646355cf8a8"
CM029358.1	RepeatMasker	Unknown	39375185	39375471	851	-	.	ID="RND-5_FAMILY-1478";Tend="1496";Tstart="1190";shortTE="F";uid="91a677fb-b4e5-46b2-85a9-bcafb6bbad00"
CM029358.1	RepeatMasker	LINE/Penelope	22292948	22293140	427	-	.	ID="RND-5_FAMILY-2668";Tend="1085";Tstart="882";shortTE="F";uid="4d6439cc-a86a-424c-9407-f7a881e0f2df"
CM029358.1	RepeatMasker	DNA/Ginger-1	7567992	7568366	1085	-	.	ID="RND-6_FAMILY-856";Tend="1218";Tstart="774";shortTE="F";uid="ff2f5793-898f-458d-bb5b-6905cb0b1b22"
CM029358.1	RepeatMasker	LINE/R1-LOA	9091265	9091382	633	-	.	ID="RND-6_FAMILY-1331";Tend="2477";Tstart="2338";shortTE="F";uid="a21aedff-bbec-4cde-8ab6-c909de74fc34"
CM029358.1	RepeatMasker	Retroposon?	28904528	28905329	4323	-	.	ID="RND-3_FAMILY-43";Tend="1745";Tstart="931";shortTE="F";uid="b49e69bf-14e8-4a23-b953-751f3c98165a"
CM029358.1	RepeatMasker	DNA/Ginger-1	8333535	8333880	2374	-	.	ID="RND-6_FAMILY-25049";Tend="1408";Tstart="1065";shortTE="F";uid="d4d3a78a-efdf-4682-9045-9377415c4006"
CM029358.1	RepeatMasker	DNA	33649712	33650360	1828	-	.	ID="RND-3_FAMILY-144";Tend="1722";Tstart="980";shortTE="F";uid="42362e69-936d-4312-83db-6ec9836f3428"
CM029358.1	RepeatMasker	DNA/Kolobok-E	6588930	6589203	1043	-	.	ID="RND-5_FAMILY-3115";Tend="1982";Tstart="1729";shortTE="F";uid="94f6a126-ba26-43a5-927f-d952471d2632"
CM029358.1	RepeatMasker	DNA/Ginger-1	33428375	33428956	2704	-	.	ID="RND-1_FAMILY-2";Tend="1474";Tstart="895";shortTE="F";uid="7ad13dd6-2575-4886-a205-fdcf23074cdf"
CM029358.1	RepeatMasker	DNA/hAT-Tip100	281823	281965	880	-	.	ID="RND-1_FAMILY-113";Tend="1138";Tstart="970";shortTE="F";uid="de80fa53-cb91-4991-ace5-3cfca3d85331"
CM029358.1	RepeatMasker	DNA/Kolobok-E	16848388	16848746	1809	-	.	ID="RND-3_FAMILY-70";Tend="1329";Tstart="932";shortTE="F";uid="5e834bb8-acea-48bc-9723-36b106cb48f4"
CM029358.1	RepeatMasker	LINE/Penelope	36234273	36234394	901	-	.	ID="RND-5_FAMILY-93";Tend="1445";Tstart="1331";shortTE="F";uid="bc101816-28fe-401e-918c-103593b5701a"
CM029358.1	RepeatMasker	DNA/Ginger-1	23857421	23858365	3767	-	.	ID="RND-5_FAMILY-673";Tend="2152";Tstart="1025";shortTE="F";uid="a4d6f841-353b-4aff-b38b-8612e8cd0275"
CM029358.1	RepeatMasker	Retroposon?	33380667	33381631	3045	-	.	ID="RND-5_FAMILY-1208";Tend="1561";Tstart="579";shortTE="F";uid="025f3246-b0b0-4456-9e51-96b9f64120f7"
CM029358.1	RepeatMasker	Retroposon?	6916493	6916705	814	-	.	ID="RND-1_FAMILY-14";Tend="1953";Tstart="1744";shortTE="F";uid="2a7fa4cb-2d0f-442d-9def-1a0309074a1a"
CM029358.1	RepeatMasker	RC/Helitron	14675624	14676085	1542	-	.	ID="RND-4_FAMILY-454";Tend="1443";Tstart="857";shortTE="F";uid="e9941fe6-e5b6-4fe5-879c-d6af810ee963"
CM029358.1	RepeatMasker	Retroposon?	39423231	39423589	752	-	.	ID="RND-5_FAMILY-1208";Tend="1585";Tstart="1152";shortTE="F";uid="7c5382fa-ad70-413a-a45a-b6816738ed2f"
CM029358.1	RepeatMasker	LINE/RTE-BovB	19673307	19673628	1312	-	.	ID="RND-3_FAMILY-111";Tend="1716";Tstart="1396";shortTE="F";uid="7230082e-fb79-40ec-a4a6-0030ee88056a"
CM029358.1	RepeatMasker	DNA/Ginger-1	7646800	7647105	1468	-	.	ID="RND-2_FAMILY-108";Tend="1528";Tstart="1228";shortTE="F";uid="6da1c4be-3034-4831-a83f-5c12d7d283c4"
CM029358.1	RepeatMasker	DNA/Ginger-1	7498863	7499713	6167	-	.	ID="RND-1_FAMILY-0";Tend="1640";Tstart="767";shortTE="F";uid="fc927965-910b-4abe-b3f8-a439bbb2379f"
CM029358.1	RepeatMasker	LINE/I	15335496	15335753	1052	-	.	ID="RND-6_FAMILY-865";Tend="1479";Tstart="1214";shortTE="F";uid="ea9c14df-7837-4487-8085-324eed7e9179"
CM029358.1	RepeatMasker	DNA/Ginger-1	19210646	19210918	1178	-	.	ID="RND-1_FAMILY-8";Tend="1220";Tstart="957";shortTE="F";uid="c09b2044-fed4-4ff9-9c03-4fb837f8205f"
CM029358.1	RepeatMasker	Unknown	21160915	21161046	465	-	.	ID="RND-6_FAMILY-12876";Tend="1396";Tstart="1257";shortTE="F";uid="4b23763e-3cfa-4cdb-afc5-e5d9cfa6e64b"
CM029358.1	RepeatMasker	Unknown	18204857	18204960	689	-	.	ID="RND-6_FAMILY-135";Tend="1039";Tstart="938";shortTE="F";uid="5b167f2f-4c65-476c-9035-96c3deb11f8e"
CM029358.1	RepeatMasker	Unknown	873232	873549	538	-	.	ID="RND-5_FAMILY-1462";Tend="1001";Tstart="665";shortTE="F";uid="c74360e1-2bca-44f1-9af5-5126953ef247"
CM029358.1	RepeatMasker	Retroposon?	23041152	23041760	3234	-	.	ID="RND-3_FAMILY-43";Tend="1717";Tstart="1094";shortTE="F";uid="e089e0d5-dc65-4b58-9fd4-1aab87acced2"
CM029358.1	RepeatMasker	Retroposon?	34200560	34200908	1300	-	.	ID="RND-4_FAMILY-238";Tend="1423";Tstart="1073";shortTE="F";uid="2f0228b4-c6b0-4f9c-a6c8-7e258d41d1d9"
CM029358.1	RepeatMasker	DNA/Ginger-1	371771	372407	2826	-	.	ID="rnd-6_family-856";Tend="1168";Tstart="798";shortTE="F";uid="b6346daa-4544-4039-b472-b2c48709deef"
CM029358.1	RepeatMasker	Retroposon?	21282361	21282625	435	-	.	ID="RND-5_FAMILY-708";Tend="1815";Tstart="1532";shortTE="F";uid="93c8e1fb-2581-4fa1-aa55-0e3f5689032f"
CM029358.1	RepeatMasker	DNA/Ginger-1	17416362	17416981	2138	-	.	ID="RND-1_FAMILY-33";Tend="1573";Tstart="899";shortTE="F";uid="4efea7b8-69c1-47b4-beb6-d45bb4e0cd8d"
CM029358.1	RepeatMasker	Unknown	32464541	32464900	671	-	.	ID="RND-5_FAMILY-1478";Tend="1472";Tstart="1004";shortTE="F";uid="a16c5bac-1bb0-4d30-a31d-d97748e5272b"
CM029358.1	RepeatMasker	DNA/hAT-Blackjack	25866940	25867103	496	-	.	ID="RND-6_FAMILY-5371";Tend="914";Tstart="732";shortTE="F";uid="5cfb5698-1acf-4051-8692-1bd18a31d41b"
CM029358.1	RepeatMasker	DNA/hAT?	13984413	13984735	612	-	.	ID="RND-3_FAMILY-96";Tend="1310";Tstart="857";shortTE="F";uid="b0c8804a-60d3-4960-8517-5ab026d09dc4"
CM029358.1	RepeatMasker	Retroposon?	31855397	31855501	468	-	.	ID="RND-6_FAMILY-3888";Tend="1289";Tstart="1175";shortTE="F";uid="01272ccf-e7d7-4338-83dd-02a662d8732d"
CM029358.1	RepeatMasker	DNA/Kolobok-E	6842839	6843377	1293	-	.	ID="RND-5_FAMILY-1934";Tend="1140";Tstart="614";shortTE="F";uid="d5043f1f-9c35-43f5-b823-d164234d76e2"
CM029358.1	RepeatMasker	Unknown	21862570	21862879	541	-	.	ID="RND-4_FAMILY-556";TEgroup="ctg_2%7CRND-4_FAMILY-556%7C9";Tend="813";Tstart="434";shortTE="F";uid="ae707a88-a306-48d9-8978-cbc59ebd903f"
CM029358.1	RepeatMasker	LINE/L2	20391325	20391938	1681	-	.	ID="RND-6_FAMILY-21735";Tend="1936";Tstart="1261";shortTE="F";uid="7e73a25c-41c4-45bf-9675-c060cb0919fa"
CM029358.1	RepeatMasker	Retroposon?	17728181	17728502	933	-	.	ID="RND-1_FAMILY-27";Tend="1167";Tstart="871";shortTE="F";uid="5d6b5ed1-eec4-4cad-bc57-c951e36c3808"
CM029358.1	RepeatMasker	Unknown	20135554	20136461	911	-	.	ID="RND-4_FAMILY-556";TEgroup="ctg_2%7CRND-4_FAMILY-556%7C7";Tend="1595";Tstart="637";shortTE="F";uid="847d184b-8560-445f-aaf3-b852791218f2"
CM029358.1	RepeatMasker	Unknown	17244753	17245008	1056	-	.	ID="RND-1_FAMILY-41";Tend="1184";Tstart="908";shortTE="F";uid="8d636ced-7a87-448f-a4a4-26a54ccd28b5"
CM029358.1	RepeatMasker	Unknown	37376210	37376672	2727	-	.	ID="RND-3_FAMILY-34";Tend="1344";Tstart="889";shortTE="F";uid="8618bb1c-0511-48e0-94d0-298ed84cc01f"
CM029358.1	RepeatMasker	Unknown	15894729	15895230	2815	-	.	ID="RND-6_FAMILY-135";Tend="1390";Tstart="903";shortTE="F";uid="284190e1-75b8-43ce-91c9-c68dd6d6d74d"
CM029358.1	RepeatMasker	RC/Helitron	20241433	20241605	497	-	.	ID="RND-4_FAMILY-454";Tend="1185";Tstart="1009";shortTE="F";uid="6a6f3ba8-9601-405c-9d00-b20f41aad73a"
CM029358.1	RepeatMasker	Unknown	6120119	6120496	1674	-	.	ID="RND-6_FAMILY-135";Tend="1278";Tstart="910";shortTE="F";uid="92f2888a-d80b-41bd-bad9-47f66a8d3191"
CM029358.1	RepeatMasker	DNA/Ginger-1	8351295	8351676	1550	-	.	ID="RND-6_FAMILY-2606";Tend="1312";Tstart="938";shortTE="F";uid="c1a34254-80a8-441f-ba13-1e8ee93f0abc"
CM029358.1	RepeatMasker	DNA/Ginger-1	31178424	31178759	2069	-	.	ID="RND-1_FAMILY-2";Tend="1435";Tstart="1101";shortTE="F";uid="64936242-fe5e-4e78-9c8c-d63d0f5de6a5"
CM029358.1	RepeatMasker	Retroposon?	20140241	20140408	477	-	.	ID="RND-1_FAMILY-6";Tend="1530";Tstart="1358";shortTE="F";uid="5b969dc3-28f0-4ae4-84e2-4ff9aa023bf5"
CM029358.1	RepeatMasker	LINE/RTE-BovB	23958	24489	2067	-	.	ID="RND-5_FAMILY-21";Tend="1477";Tstart="997";shortTE="F";uid="73222873-8561-408a-a092-8b25d24039c3"
CM029358.1	RepeatMasker	DNA/MULE-MuDR	22438512	22439091	787	-	.	ID="MUDR1X_AP";Tend="1874";Tstart="1273";shortTE="F";uid="59338253-2ab6-415f-a698-23c060b38f9d"
CM029358.1	RepeatMasker	DNA/Ginger-1	25705678	25705977	1288	-	.	ID="RND-1_FAMILY-19";Tend="1671";Tstart="1336";shortTE="F";uid="9a3e84cc-58d5-4472-90fe-fc286f5e74ef"
CM029358.1	RepeatMasker	Retroposon?	31847807	31848009	479	-	.	ID="RND-6_FAMILY-3888";Tend="1146";Tstart="914";shortTE="F";uid="446b1abf-7577-4a70-9fb8-c748d82abb03"
CM029358.1	RepeatMasker	Unknown	26254523	26254939	1651	-	.	ID="RND-6_FAMILY-135";Tend="1443";Tstart="1033";shortTE="F";uid="ac2125fa-d9b3-4678-97b5-3d1829b06c48"
CM029358.1	RepeatMasker	LINE/Penelope	487101	487460	3007	-	.	ID="RND-5_FAMILY-93";Tend="1465";Tstart="1097";shortTE="F";uid="257ff614-0c9e-4e32-9ac5-786aafcd4b12"
CM029358.1	RepeatMasker	Satellite	20688643	20688777	1014	-	.	ID="RND-6_FAMILY-5769";Tend="1141";Tstart="1023";shortTE="F";uid="a66d7a90-f230-42d9-9de2-2ed2d884d0e4"
CM029358.1	RepeatMasker	Retroposon?	8499539	8499755	538	-	.	ID="RND-1_FAMILY-27";Tend="1793";Tstart="1507";shortTE="F";uid="15471276-6384-43c4-94ae-deea89f0b3f2"
CM029358.1	RepeatMasker	Unknown	27182741	27182889	926	-	.	ID="RND-6_FAMILY-3362";Tend="1179";Tstart="1038";shortTE="F";uid="ba2e6c68-05bc-4ccc-a51d-75f416645cab"
CM029358.1	RepeatMasker	Unknown	21469332	21469664	537	-	.	ID="RND-5_FAMILY-2636";Tend="1413";Tstart="1102";shortTE="F";uid="abb1de8b-89d1-4cb9-ab54-8396bac4eef4"
CM029358.1	RepeatMasker	Retroposon?	22649559	22649743	830	-	.	ID="RND-1_FAMILY-6";Tend="1115";Tstart="926";shortTE="F";uid="1fc82247-219a-4fe6-8890-1cc4f19db69b"
CM029358.1	RepeatMasker	DNA/Ginger-1	21533398	21533655	1192	-	.	ID="RND-1_FAMILY-8";Tend="1762";Tstart="1507";shortTE="F";uid="aa1538f3-b0cc-4405-a6de-b47855721275"
CM029358.1	RepeatMasker	DNA	16082030	16082745	458	-	.	ID="RND-3_FAMILY-144";TEgroup="ctg_2%7CRND-3_FAMILY-144%7C5";Tend="1755";Tstart="878";shortTE="F";uid="25c81bfa-7bf9-424b-a64e-ff3a4114217e"
CM029358.1	RepeatMasker	Retroposon?	5600783	5601207	1711	-	.	ID="RND-4_FAMILY-238";Tend="1270";Tstart="778";shortTE="F";uid="66ddddd7-478b-4979-897b-d542b070542d"
CM029358.1	RepeatMasker	Retroposon?	31520908	31521536	2100	-	.	ID="RND-3_FAMILY-104";Tend="1414";Tstart="701";shortTE="F";uid="ad369385-969f-4a3a-8f70-3ff174598323"
CM029358.1	RepeatMasker	Unknown	17899998	17900120	419	-	.	ID="RND-4_FAMILY-767";Tend="1673";Tstart="1555";shortTE="F";uid="1f5abef5-7b6b-4b0b-82a6-ebaab2e2b892"
CM029358.1	RepeatMasker	DNA/Kolobok-E	24725647	24725824	590	-	.	ID="RND-3_FAMILY-70";TEgroup="ctg_2%7CRND-3_FAMILY-70%7C28";Tend="1167";Tstart="1005";shortTE="T";uid="79a2cf33-ba3d-472b-91d7-3b00574d8cdd"
CM029358.1	RepeatMasker	Unknown	29298604	29299156	1659	-	.	ID="RND-4_FAMILY-556";Tend="1063";Tstart="482";shortTE="F";uid="07a568a8-328c-48dd-9527-a99104e3b1dd"
CM029358.1	RepeatMasker	DNA/Ginger-1	38226707	38226838	484	-	.	ID="RND-2_FAMILY-108";Tend="1256";Tstart="1135";shortTE="F";uid="d7290ff9-de84-433c-9b27-d8bdda6836cd"
CM029358.1	RepeatMasker	DNA/Ginger-1	25932334	25932528	918	-	.	ID="RND-6_FAMILY-25049";Tend="2115";Tstart="1923";shortTE="F";uid="385ddc0a-5370-4c75-96aa-ebf37cb6c379"
CM029358.1	RepeatMasker	DNA/Kolobok-E	33284238	33284517	1456	-	.	ID="RND-5_FAMILY-1864";Tend="1101";Tstart="760";shortTE="F";uid="017d98bd-00ed-4378-9d6b-ddf4141601f5"
CM029358.1	RepeatMasker	DNA/Kolobok-E	23982393	23982621	787	-	.	ID="RND-5_FAMILY-3115";Tend="1674";Tstart="1405";shortTE="F";uid="6fb330ce-3d92-463e-81d9-17459e161cae"
CM029358.1	RepeatMasker	Unknown	16856766	16857584	443	-	.	ID="RND-6_FAMILY-7682";TEgroup="ctg_2%7CRND-6_FAMILY-7682%7C3";Tend="1799";Tstart="671";shortTE="T";uid="e9f52fac-a7b4-43d5-923f-067bd7bf1f47"
CM029358.1	RepeatMasker	Retroposon?	21081510	21081641	530	-	.	ID="RND-3_FAMILY-43";Tend="1106";Tstart="970";shortTE="F";uid="8d79b7bb-88ca-4a3f-aec1-34d7742b12ff"
CM029358.1	RepeatMasker	DNA/Kolobok-E	18495024	18495374	2035	-	.	ID="RND-6_FAMILY-5151";Tend="1863";Tstart="1512";shortTE="F";uid="65a57c23-f4e0-4da9-86d2-038c4ff67805"
CM029358.1	RepeatMasker	DNA/Kolobok-E	35621738	35622423	3307	-	.	ID="RND-3_FAMILY-70";Tend="1755";Tstart="980";shortTE="F";uid="37d77fdc-8956-4197-acbc-0d3779144b33"
CM029358.1	RepeatMasker	DNA/Kolobok-E	20221176	20221448	1686	-	.	ID="RND-6_FAMILY-5151";Tend="1879";Tstart="1603";shortTE="F";uid="d92c952a-8566-4514-841e-edcddab2bbf4"
CM029358.1	RepeatMasker	LINE/I-Jockey	33997270	33998167	879	-	.	ID="JOCKEY-1_RPR";Tend="1671";Tstart="983";shortTE="F";uid="6bc76656-3801-4e9d-a1e0-9c46bf2c30dc"
CM029358.1	RepeatMasker	DNA/Kolobok-E	20836823	20837143	939	-	.	ID="RND-1_FAMILY-98";Tend="1994";Tstart="1672";shortTE="F";uid="b78819bb-177f-4119-a914-ae1d51bab544"
CM029358.1	RepeatMasker	DNA/Ginger-1	35586853	35587576	2529	-	.	ID="RND-6_FAMILY-2606";Tend="1684";Tstart="864";shortTE="F";uid="85fa710b-3e82-49b0-8363-8ae74e441951"
CM029358.1	RepeatMasker	Unknown	18112379	18112926	1283	-	.	ID="RND-4_FAMILY-556";Tend="1024";Tstart="483";shortTE="F";uid="16dd1234-0eb8-4485-9113-9d75a0bdfb50"
CM029358.1	RepeatMasker	DNA	20627669	20628204	2922	-	.	ID="RND-6_FAMILY-550";Tend="1478";Tstart="935";shortTE="F";uid="bf1431b3-2b43-492c-be38-d725b9370e7b"
CM029358.1	RepeatMasker	DNA/Ginger-1	9104963	9105134	523	-	.	ID="RND-6_FAMILY-25049";Tend="1907";Tstart="1310";shortTE="F";uid="4baf1853-8ef0-406f-ac3a-eb0ce698823b"
CM029358.1	RepeatMasker	RC/Helitron	20119191	20119443	1077	-	.	ID="RND-4_FAMILY-454";Tend="1122";Tstart="857";shortTE="F";uid="e11144d3-cc7d-4f1c-a5bb-e681c384e207"
CM029358.1	RepeatMasker	Retroposon?	8969778	8970037	811	-	.	ID="RND-1_FAMILY-7";Tend="1735";Tstart="1451";shortTE="F";uid="e7cfb22c-298b-4def-8a04-bc02a3dbde8e"
CM029358.1	RepeatMasker	DNA	2811206	2811522	602	-	.	ID="RND-5_FAMILY-697";Tend="1396";Tstart="1028";shortTE="F";uid="6c789c79-d82e-45f7-93c4-4f8a5dc1d2ca"
CM029358.1	RepeatMasker	RC/Helitron	16874043	16874300	857	-	.	ID="RND-4_FAMILY-454";Tend="1111";Tstart="849";shortTE="F";uid="10a706d5-750c-47ce-97e6-ad02c17078b9"
CM029358.1	RepeatMasker	DNA/Kolobok-E	19706139	19706570	2138	-	.	ID="RND-5_FAMILY-386";Tend="1904";Tstart="1430";shortTE="F";uid="80c7f4cf-07f0-48a2-9481-89a38939a33f"
CM029358.1	RepeatMasker	Unknown	25334052	25334305	1323	-	.	ID="RND-1_FAMILY-31";Tend="3931";Tstart="3678";shortTE="F";uid="03df0abe-d542-4777-8d2c-812cc8839c3e"
CM029358.1	RepeatMasker	DNA/Ginger-1	11035538	11035668	473	-	.	ID="RND-5_FAMILY-1110";Tend="1049";Tstart="902";shortTE="F";uid="62754bc0-6da9-4e45-be05-357e3fe4d87c"
CM029358.1	RepeatMasker	Unknown	19057905	19058337	875	-	.	ID="RND-6_FAMILY-135";Tend="1447";Tstart="943";shortTE="F";uid="2f1ef943-5b52-4746-9ecc-24fc0a8411d9"
CM029358.1	RepeatMasker	DNA/Ginger-1	34507928	34508081	403	-	.	ID="RND-1_FAMILY-2";Tend="1475";Tstart="1303";shortTE="F";uid="b6973ee5-e751-4934-9d1f-dc210216a77c"
CM029358.1	RepeatMasker	Retroposon?	27529116	27529560	1349	-	.	ID="RND-5_FAMILY-708";Tend="1522";Tstart="1032";shortTE="F";uid="3d7beb5d-2f7f-4229-b87e-682c01c0415b"
CM029358.1	RepeatMasker	DNA/Kolobok-E	26733560	26733834	537	-	.	ID="RND-2_FAMILY-13";Tend="914";Tstart="632";shortTE="F";uid="7abf2260-597f-40f2-9282-77b1c3c27a48"
CM029358.1	RepeatMasker	LINE/RTE-BovB	26918056	26918268	470	-	.	ID="RND-3_FAMILY-52";Tend="1484";Tstart="1276";shortTE="F";uid="046c3dd2-7dd8-415f-aeff-a3e37c68a0a5"
CM029358.1	RepeatMasker	DNA/Kolobok-E	9906915	9907084	854	-	.	ID="RND-5_FAMILY-1864";Tend="1112";Tstart="942";shortTE="F";uid="da5b14c0-bc65-4045-b210-a2b31dcf21f4"
CM029358.1	RepeatMasker	DNA	26530125	26530523	1753	-	.	ID="RND-3_FAMILY-136";Tend="1361";Tstart="933";shortTE="F";uid="cf494f47-139f-4607-8a2e-2f5ecf82d4b3"
CM029358.1	RepeatMasker	DNA/hAT-Charlie	29131563	29131926	2594	-	.	ID="RND-6_FAMILY-3404";Tend="1025";Tstart="659";shortTE="F";uid="62033d04-5560-40da-b4fe-ae069a9b9969"
CM029358.1	RepeatMasker	Unknown	19562958	19563183	861	-	.	ID="RND-4_FAMILY-556";Tend="1455";Tstart="1237";shortTE="F";uid="f0f61315-aeff-4e66-add1-ddaa54363126"
CM029358.1	RepeatMasker	Unknown	25866644	25866977	1288	-	.	ID="RND-5_FAMILY-1462";Tend="1380";Tstart="1026";shortTE="F";uid="3030a35e-157b-475c-ba24-675d97ef01bf"
CM029358.1	RepeatMasker	DNA/Ginger-1	15070777	15071556	2757	-	.	ID="RND-6_FAMILY-10821";Tend="1609";Tstart="749";shortTE="F";uid="89028e76-db24-411b-9ed2-7f04386b1929"
CM029358.1	RepeatMasker	Retroposon?	15177564	15178088	1933	-	.	ID="RND-4_FAMILY-238";Tend="1906";Tstart="1282";shortTE="F";uid="186c37b5-86e4-480c-8852-2b5291a0d253"
CM029358.1	RepeatMasker	DNA/Ginger-1	6473062	6473300	848	-	.	ID="RND-1_FAMILY-19";Tend="1664";Tstart="1436";shortTE="F";uid="a659b11f-837c-428b-b67c-1df43b73adea"
CM029358.1	RepeatMasker	Retroposon?	8786197	8786301	442	-	.	ID="RND-3_FAMILY-43";Tend="1173";Tstart="1064";shortTE="F";uid="c717c281-f16f-40b7-af45-5c3c840aff6f"
CM029358.1	RepeatMasker	Unknown	17359368	17359516	1117	-	.	ID="RND-5_FAMILY-11516";Tend="1084";Tstart="925";shortTE="F";uid="46806292-2d04-4bd0-b808-654ff6273e99"
CM029358.1	RepeatMasker	DNA/hAT-Tip100	32281017	32281424	3399	-	.	ID="RND-1_FAMILY-165";Tend="1350";Tstart="958";shortTE="F";uid="041050b4-09ab-45b2-b94c-ad13d8b6aa6f"
CM029358.1	RepeatMasker	LINE/RTE-BovB	5568828	5569178	484	-	.	ID="RND-5_FAMILY-116";Tend="1178";Tstart="872";shortTE="F";uid="b2673fe1-aaf9-4c9f-b365-cd19c3f16564"
CM029358.1	RepeatMasker	Unknown	15544731	15545232	2053	-	.	ID="RND-6_FAMILY-135";Tend="1450";Tstart="914";shortTE="F";uid="42b1e464-356a-4fa2-a531-e88e323d3dd0"
CM029358.1	RepeatMasker	DNA/hAT-Charlie	8107355	8107551	469	-	.	ID="RND-6_FAMILY-950";Tend="1047";Tstart="845";shortTE="F";uid="30430f30-207e-4e5f-91ae-77048fefa84f"
CM029358.1	RepeatMasker	DNA/Ginger-1	13231228	13231623	1748	-	.	ID="RND-6_FAMILY-4698";Tend="1749";Tstart="1325";shortTE="F";uid="be7a8985-e9e6-43dd-a93b-ab13055c90d1"
CM029358.1	RepeatMasker	DNA/Ginger-1	23850980	23851547	2634	-	.	ID="RND-1_FAMILY-2";Tend="1466";Tstart="889";shortTE="F";uid="b865936e-d6b6-43d3-a43d-ff3babd4675c"
CM029358.1	RepeatMasker	Retroposon?	14946080	14946221	601	-	.	ID="RND-1_FAMILY-6";Tend="1520";Tstart="1390";shortTE="F";uid="01358287-651b-4e08-a6ca-4d29ad89a398"
CM029358.1	RepeatMasker	DNA/Ginger-1	20073688	20073872	911	-	.	ID="RND-6_FAMILY-25049";Tend="1073";Tstart="882";shortTE="F";uid="deb0896f-0ae6-4aab-a0a9-bf9c5627e683"
CM029358.1	RepeatMasker	DNA/Ginger-1	31138234	31138507	1151	-	.	ID="RND-2_FAMILY-108";Tend="1231";Tstart="965";shortTE="F";uid="bb4384a6-5f46-4ae6-8ba6-2c43ece5f016"
CM029358.1	RepeatMasker	DNA	18449303	18449620	663	-	.	ID="RND-3_FAMILY-144";TEgroup="ctg_2%7CRND-3_FAMILY-144%7C6";Tend="1768";Tstart="872";shortTE="F";uid="7ba637c1-f06d-4b88-b319-2e3dcc2ed302"
CM029358.1	RepeatMasker	Retroposon?	18680723	18681153	1172	-	.	ID="RND-1_FAMILY-7";Tend="1972";Tstart="1512";shortTE="F";uid="3c362c1d-cc57-4e83-87c7-a1fe5d9f325e"
CM029358.1	RepeatMasker	DNA/Ginger-1	16578035	16578135	638	-	.	ID="RND-1_FAMILY-8";Tend="1352";Tstart="952";shortTE="F";uid="9f452d4a-1195-404f-9b06-7a1df88814fc"
CM029358.1	RepeatMasker	DNA/Ginger-1	14135188	14135449	1227	-	.	ID="RND-6_FAMILY-856";Tend="1648";Tstart="1346";shortTE="F";uid="88c0310e-dbfd-4558-bf62-c92a0cb48664"
CM029358.1	RepeatMasker	Retroposon?	20395537	20396079	2137	-	.	ID="RND-4_FAMILY-238";Tend="1360";Tstart="785";shortTE="F";uid="abd5b462-b760-402a-90df-f448eee73cf0"
CM029358.1	RepeatMasker	DNA/Ginger-1	252009	252761	2690	-	.	ID="RND-1_FAMILY-33";Tend="1692";Tstart="909";shortTE="F";uid="1eb1f747-1e1e-42c6-a6df-50189998681f"
CM029358.1	RepeatMasker	Unknown	34167534	34167676	579	-	.	ID="RND-3_FAMILY-34";Tend="1032";Tstart="897";shortTE="F";uid="fab32ff0-1e2f-43c9-acf2-5b74364848dd"
CM029358.1	RepeatMasker	Unknown	24275817	24276217	2431	-	.	ID="RND-6_FAMILY-5573";Tend="1281";Tstart="875";shortTE="F";uid="de467904-b6ad-42ab-8fe9-2abb4040e4e8"
CM029358.1	RepeatMasker	RC/Helitron	22363339	22363460	491	-	.	ID="HELITRON-N15_LMI";Tend="1519";Tstart="1398";shortTE="F";uid="51bc2430-add5-43d5-ad67-163d09bc3e93"
CM029358.1	RepeatMasker	DNA/Ginger-1	11926192	11926489	825	-	.	ID="RND-2_FAMILY-108";Tend="1251";Tstart="965";shortTE="F";uid="a230e237-b85b-4313-9bbf-2f0779706625"
CM029358.1	RepeatMasker	DNA	22263701	22264112	1717	-	.	ID="RND-6_FAMILY-550";Tend="1472";Tstart="1070";shortTE="F";uid="f843d9b9-0b96-4e64-9490-4904a351ab8f"
CM029358.1	RepeatMasker	Unknown	36632321	36632652	581	-	.	ID="RND-4_FAMILY-735";Tend="1354";Tstart="981";shortTE="F";uid="c8c7240e-2132-4026-8d29-c020bfeaf51e"
CM029358.1	RepeatMasker	LTR/Gypsy	12666029	12666245	444	-	.	ID="GYPSY6-I_AP";Tend="3225";Tstart="3000";shortTE="F";uid="15e6c94a-0876-4686-8a1b-71f9a30f9425"
CM029358.1	RepeatMasker	RC/Helitron	33563977	33564166	582	-	.	ID="RND-4_FAMILY-897";Tend="1605";Tstart="1387";shortTE="F";uid="c3993625-6336-46a6-bfce-9ef245bebedd"
CM029358.1	RepeatMasker	Unknown	30757723	30758251	1865	-	.	ID="RND-6_FAMILY-135";Tend="1435";Tstart="911";shortTE="F";uid="69a47f81-9ab0-4eed-af38-2f3aadf63fc7"
CM029358.1	RepeatMasker	Retroposon?	21301069	21301524	1174	-	.	ID="RND-6_FAMILY-2429";Tend="2082";Tstart="1608";shortTE="F";uid="6d51be0c-a738-44f4-8eb7-6664c9de8cd7"
CM029358.1	RepeatMasker	DNA/Ginger-1	1610261	1611153	4573	-	.	ID="rnd-6_family-25049";Tend="1754";Tstart="856";shortTE="F";uid="e720d36e-2a88-4bef-aa8a-6bf07bf4374e"
CM029358.1	RepeatMasker	DNA/Ginger-1	33322900	33323493	2599	-	.	ID="rnd-5_family-1110";Tend="1767";Tstart="1228";shortTE="F";uid="31773daf-3489-46b8-bc4a-f6340981bcf6"
CM029358.1	RepeatMasker	LINE/R1-LOA	11715163	11715477	644	-	.	ID="RND-5_FAMILY-2612";Tend="1462";Tstart="1099";shortTE="F";uid="df46f9db-fa1d-4929-9bcd-d889d81636c8"
CM029358.1	RepeatMasker	DNA/hAT-Tip100	4307004	4307279	986	-	.	ID="RND-4_FAMILY-680";Tend="1151";Tstart="907";shortTE="F";uid="29bdf015-c580-4c01-9536-10d9d8002d86"
CM029358.1	RepeatMasker	DNA	33489099	33489283	677	-	.	ID="RND-6_FAMILY-550";Tend="1473";Tstart="1285";shortTE="F";uid="56c8172b-a241-4fd9-9771-be49063b9f7f"
CM029358.1	RepeatMasker	DNA	14225534	14226032	1181	-	.	ID="RND-6_FAMILY-550";Tend="1478";Tstart="937";shortTE="F";uid="c3c027ea-d829-4611-8c6e-2f2ac70657a0"
CM029358.1	RepeatMasker	DNA/Kolobok-E	10905675	10905930	1037	-	.	ID="RND-5_FAMILY-751";Tend="1193";Tstart="949";shortTE="F";uid="27f7f232-741b-4aeb-9c69-03a314dc3c30"
CM029358.1	RepeatMasker	DNA/hAT-Blackjack	732712	732889	586	-	.	ID="RND-6_FAMILY-5371";Tend="918";Tstart="746";shortTE="F";uid="6a0391f5-7bd8-4b35-ab18-d79b01ba8de8"
CM029358.1	RepeatMasker	DNA	12285418	12285538	486	-	.	ID="RND-5_FAMILY-1889";Tend="1092";Tstart="966";shortTE="F";uid="97f0ff5e-a46e-4ffb-b5d1-8f61fa80ef63"
CM029358.1	RepeatMasker	RC/Helitron	9511903	9512181	1595	-	.	ID="RND-4_FAMILY-454";Tend="1117";Tstart="844";shortTE="F";uid="f06c99aa-45b7-41eb-89d0-17ad9e5ecb95"
CM029358.1	RepeatMasker	Retroposon?	34926680	34927036	1961	-	.	ID="RND-6_FAMILY-1967";Tend="1830";Tstart="1460";shortTE="F";uid="d3ada592-f66d-4a0d-83d4-668e591a9987"
CM029358.1	RepeatMasker	Retroposon?	24109984	24110487	3393	-	.	ID="RND-6_FAMILY-2429";Tend="1274";Tstart="762";shortTE="F";uid="7467f2bb-13df-4b1c-b5f7-691e22fcc84c"
CM029358.1	RepeatMasker	LINE/RTE-BovB	17082839	17084335	3937	-	.	ID="RND-4_FAMILY-450";TEgroup="ctg_2%7CRND-4_FAMILY-450%7C1";Tend="1752";Tstart="1";shortTE="F";uid="f50bd657-c043-4594-b22f-c20d6ce903d8"
CM029358.1	RepeatMasker	LINE/RTE-BovB	36212327	36212614	1147	-	.	ID="RND-6_FAMILY-3718";Tend="2005";Tstart="1695";shortTE="F";uid="8f9279f6-49b9-468b-bd3e-af77d8d09010"
CM029358.1	RepeatMasker	DNA/Kolobok-E	14264961	14265901	5252	-	.	ID="RND-6_FAMILY-5151";Tend="1741";Tstart="777";shortTE="F";uid="b844b377-a1cd-4cd2-8830-e25acc222fac"
CM029358.1	RepeatMasker	DNA/Ginger-1	2305668	2306004	1495	-	.	ID="RND-1_FAMILY-2";Tend="1329";Tstart="986";shortTE="F";uid="042fcf9d-8679-4d83-bdba-04ee46a8fba6"
CM029358.1	RepeatMasker	DNA	28996511	28996709	475	-	.	ID="TTAA7_AP";Tend="212";Tstart="16";shortTE="F";uid="6435ca23-280e-40bb-b007-323ce80d3043"
CM029358.1	RepeatMasker	DNA/Kolobok-E	18850257	18850396	738	-	.	ID="RND-5_FAMILY-751";Tend="1415";Tstart="1273";shortTE="F";uid="0d30b665-4115-4cd1-9eec-83461f7b7062"
CM029358.1	RepeatMasker	DNA/Ginger-1	29844378	29844886	1554	-	.	ID="RND-6_FAMILY-2606";Tend="1601";Tstart="1014";shortTE="F";uid="567d94d2-ebb9-499f-8363-bbdd9ec11370"
CM029358.1	RepeatMasker	Unknown	6420517	6420946	641	-	.	ID="RND-5_FAMILY-1478";Tend="1460";Tstart="1008";shortTE="F";uid="b2e70a14-7ce1-46a5-b317-f7b3783bb007"
CM029358.1	RepeatMasker	Unknown	37479531	37479783	1302	-	.	ID="RND-6_FAMILY-135";Tend="1178";Tstart="912";shortTE="F";uid="b14cb0dc-1d92-476b-a687-f74cf8bb0adf"
CM029358.1	RepeatMasker	DNA/Ginger-1	15415158	15415386	577	-	.	ID="RND-2_FAMILY-108";Tend="1171";Tstart="937";shortTE="F";uid="73b09c21-e821-4330-ba02-694022f32749"
CM029358.1	RepeatMasker	Unknown	33818678	33818844	1527	-	.	ID="RND-5_FAMILY-10636";Tend="1115";Tstart="949";shortTE="F";uid="9dbee149-1fb8-456d-af50-b441c252b0e2"
CM029358.1	RepeatMasker	Unknown	12846166	12846309	604	-	.	ID="RND-1_FAMILY-41";Tend="1094";Tstart="928";shortTE="F";uid="10218106-2189-4343-a639-7ebcc6d4af27"
CM029358.1	RepeatMasker	Unknown	8905175	8906594	11522	-	.	ID="RND-6_FAMILY-5043";Tend="1420";Tstart="1";shortTE="F";uid="ff5ecf21-20f2-4172-8244-d937531e0b82"
CM029358.1	RepeatMasker	DNA/Ginger-1	17930688	17931189	411	-	.	ID="RND-4_FAMILY-400";TEgroup="ctg_2%7CRND-4_FAMILY-400%7C5";Tend="1682";Tstart="1288";shortTE="F";uid="46e662ad-d8bd-4926-b22a-5486ad4c8a65"
CM029358.1	RepeatMasker	DNA/Ginger-1	6326387	6326930	2672	-	.	ID="RND-6_FAMILY-4698";Tend="1752";Tstart="1209";shortTE="F";uid="d7a5bb51-010d-493f-a6f6-613109e86057"
CM029358.1	RepeatMasker	DNA/Ginger-1	39590728	39591087	1200	-	.	ID="RND-5_FAMILY-1110";Tend="1601";Tstart="1180";shortTE="F";uid="5f332089-250c-4f37-8952-f717e41276ba"
CM029358.1	RepeatMasker	Unknown	15775382	15775525	759	-	.	ID="RND-4_FAMILY-1404";Tend="1101";Tstart="953";shortTE="F";uid="32d31e7a-bb3a-460d-91c4-d224c2363076"
CM029358.1	RepeatMasker	RC/Helitron	5709050	5709175	496	-	.	ID="RND-4_FAMILY-897";Tend="1542";Tstart="1417";shortTE="F";uid="693859c8-75ee-4007-81a9-eb2e6bfbbb3c"
CM029358.1	RepeatMasker	DNA/hAT-Tip100	39176656	39176948	1175	-	.	ID="RND-5_FAMILY-3686";Tend="1735";Tstart="1402";shortTE="F";uid="9ebf383b-1024-4966-bee1-c4fc33526603"
CM029358.1	RepeatMasker	DNA/Ginger-1	2183351	2183561	431	-	.	ID="RND-5_FAMILY-1110";Tend="1815";Tstart="1604";shortTE="F";uid="86ad8eac-124c-4372-958c-c5b5d77e4062"
CM029358.1	RepeatMasker	DNA/Ginger-1	16003947	16004305	1678	-	.	ID="RND-1_FAMILY-2";Tend="1304";Tstart="918";shortTE="F";uid="3f567253-530b-44e5-b97b-a09991172914"
CM029358.1	RepeatMasker	Retroposon?	9904766	9904954	597	-	.	ID="RND-5_FAMILY-708";Tend="1805";Tstart="1610";shortTE="F";uid="d36b53c4-6321-48f4-9037-49ffb31bf87c"
CM029358.1	RepeatMasker	DNA	22089632	22089778	460	-	.	ID="TTAA7_AP";Tend="165";Tstart="21";shortTE="F";uid="133df7f2-6f0a-4046-a5aa-2d828247ffae"
CM029358.1	RepeatMasker	RC/Helitron	38992408	38992872	2499	-	.	ID="HELITRON-1_ETAL";Tend="589";Tstart="101";shortTE="F";uid="7482f325-e694-4f6a-a4b0-ec3a980a78a3"
CM029358.1	RepeatMasker	LINE/RTE-BovB	23936848	23937198	793	-	.	ID="RND-1_FAMILY-30";Tend="1358";Tstart="952";shortTE="F";uid="af710778-3e64-407b-8b17-065481df2909"
CM029358.1	RepeatMasker	LINE/RTE-BovB	1042209	1042513	888	-	.	ID="RND-6_FAMILY-3718";Tend="1638";Tstart="1305";shortTE="F";uid="5383c8fa-7274-44a6-ae6c-b472f49df2ff"
CM029358.1	RepeatMasker	Unknown	31890686	31890949	785	-	.	ID="RND-6_FAMILY-135";Tend="1230";Tstart="930";shortTE="F";uid="f2781437-a9ff-44c1-af2b-05a3c4e05f28"
CM029358.1	RepeatMasker	DNA	39520826	39521074	1241	-	.	ID="RND-6_FAMILY-550";Tend="1475";Tstart="1229";shortTE="F";uid="4fe73282-1774-494a-96ff-5425d606a493"
CM029358.1	RepeatMasker	Unknown	3838636	3838778	528	-	.	ID="RND-4_FAMILY-923";Tend="1536";Tstart="1390";shortTE="F";uid="6225854e-4da5-42ea-b338-6ac0addd552e"
CM029358.1	RepeatMasker	Unknown	21315790	21316309	1471	-	.	ID="RND-6_FAMILY-135";Tend="1459";Tstart="923";shortTE="F";uid="d9c0373d-8041-4a39-b517-c635c561d52c"
CM029358.1	RepeatMasker	LINE/RTE-BovB	27736966	27737437	1015	-	.	ID="RND-5_FAMILY-918";Tend="1312";Tstart="764";shortTE="F";uid="f829d3e9-9785-4526-8c2c-2d4a15118aa8"
CM029358.1	RepeatMasker	DNA/hAT-Blackjack	28875496	28875800	1872	-	.	ID="RND-6_FAMILY-5371";Tend="1470";Tstart="1141";shortTE="F";uid="b8be066d-e2ab-4b96-b4ae-52a701946e10"
CM029358.1	RepeatMasker	Unknown	1964162	1964409	479	-	.	ID="RND-6_FAMILY-13029";Tend="1441";Tstart="1194";shortTE="F";uid="fb3244cf-1eb5-49a6-8f64-dc9f42501bab"
CM029358.1	RepeatMasker	Unknown	8167853	8167973	887	-	.	ID="RND-1_FAMILY-54";Tend="1138";Tstart="1009";shortTE="F";uid="432998e0-6692-4e2d-b78c-ac7489387e1b"
CM029358.1	RepeatMasker	DNA	21019441	21019546	437	-	.	ID="TTAA7_AP";Tend="350";Tstart="251";shortTE="F";uid="1519dcbc-6fc0-4feb-a2f7-28e64a0ada86"
CM029358.1	RepeatMasker	DNA/Kolobok-E	10531364	10532299	4098	-	.	ID="RND-5_FAMILY-1864";Tend="1824";Tstart="857";shortTE="F";uid="b596cd9c-1e32-4350-8d53-633de2b93bc1"
CM029358.1	RepeatMasker	DNA/Kolobok-E	5104862	5104968	463	-	.	ID="RND-5_FAMILY-751";Tend="1049";Tstart="942";shortTE="F";uid="7f260882-c32d-4d30-9fbf-a675ab178e33"
CM029358.1	RepeatMasker	Unknown	18788869	18789200	1403	-	.	ID="RND-1_FAMILY-41";Tend="1177";Tstart="905";shortTE="F";uid="b0b082b5-6295-4202-a10b-313ac33020eb"
CM029358.1	RepeatMasker	Retroposon?	38383382	38383622	937	-	.	ID="RND-4_FAMILY-238";Tend="1183";Tstart="939";shortTE="F";uid="86e883e2-56f7-4eb6-b9f5-7ce18e9e0434"
CM029358.1	RepeatMasker	Unknown	7651572	7651908	523	-	.	ID="RND-5_FAMILY-2636";Tend="1371";Tstart="1048";shortTE="F";uid="9f131b43-db05-4b3e-bd0b-f81683e3c57b"
CM029358.1	RepeatMasker	Retroposon?	2207730	2207866	792	-	.	ID="RND-2_FAMILY-19";Tend="872";Tstart="731";shortTE="F";uid="0b4a85e0-6ce2-4e27-98e2-8dbd593ec98f"
CM029358.1	RepeatMasker	Retroposon?	3069427	3069739	1016	-	.	ID="RND-1_FAMILY-76";Tend="1726";Tstart="1393";shortTE="F";uid="1eddce3f-f2f4-4b37-b3d2-016fd8c5dd7b"
CM029358.1	RepeatMasker	Unknown	14105475	14105882	1454	-	.	ID="RND-6_FAMILY-135";Tend="1459";Tstart="1026";shortTE="F";uid="4c873897-e4ed-4c15-8312-930fbce95aff"
CM029358.1	RepeatMasker	Retroposon?	7935303	7935476	1197	-	.	ID="RND-3_FAMILY-43";Tend="1723";Tstart="1555";shortTE="F";uid="402bd7a1-078d-440a-a34e-2757e48e0088"
CM029358.1	RepeatMasker	DNA/hAT-Tip100	30352896	30353120	777	-	.	ID="RND-5_FAMILY-639";Tend="1383";Tstart="1154";shortTE="F";uid="a1d79254-42ad-4956-bdb7-290aa321b5f9"
CM029358.1	RepeatMasker	DNA/Ginger-1	14674526	14674939	1032	-	.	ID="RND-6_FAMILY-2606";Tend="1660";Tstart="1187";shortTE="F";uid="fd4f70c4-bda2-463f-a430-7fc5389ef81c"
CM029358.1	RepeatMasker	DNA/Ginger-1	24246538	24247348	1677	-	.	ID="rnd-6_family-4698";Tend="1693";Tstart="1000";shortTE="F";uid="36ce5e0a-d186-4c11-b71b-7b0cf00d25c8"
CM029358.1	RepeatMasker	Unknown	22783383	22783589	432	-	.	ID="RND-6_FAMILY-2186";Tend="793";Tstart="572";shortTE="F";uid="ec78510e-9aee-4f1e-b0e3-f01d3130732d"
CM029358.1	RepeatMasker	DNA/Ginger-1	15019276	15019427	463	-	.	ID="RND-4_FAMILY-400";Tend="1447";Tstart="1253";shortTE="F";uid="7e3d747d-9a11-40dc-a0c1-afce42556a53"
CM029358.1	RepeatMasker	Retroposon?	8041325	8042053	3856	-	.	ID="RND-2_FAMILY-19";Tend="1613";Tstart="889";shortTE="F";uid="b450e769-d84e-4c40-99dc-d26c1e6d0e15"
CM029358.1	RepeatMasker	DNA/Ginger-1	8855717	8855947	971	-	.	ID="RND-5_FAMILY-1480";Tend="1726";Tstart="1489";shortTE="F";uid="228f80c0-f868-4c58-b02f-6858b5d9adef"
CM029358.1	RepeatMasker	Unknown	14466441	14466775	794	-	.	ID="RND-6_FAMILY-135";Tend="1271";Tstart="910";shortTE="F";uid="9800d94c-1a93-4fec-9a8f-9548ba03adcb"
CM029358.1	RepeatMasker	DNA/Kolobok-E	33192962	33193170	927	-	.	ID="RND-3_FAMILY-70";Tend="1233";Tstart="1043";shortTE="F";uid="2131a565-2b3b-4ca6-bdf6-ce240a7a0ee0"
CM029358.1	RepeatMasker	Retroposon?	4119865	4120163	475	-	.	ID="RND-6_FAMILY-1967";Tend="1337";Tstart="944";shortTE="F";uid="ea1e51c5-4e6d-4a15-a8c4-68b42ba671d8"
CM029358.1	RepeatMasker	Unknown	16916459	16916737	1115	-	.	ID="RND-6_FAMILY-135";Tend="1229";Tstart="914";shortTE="F";uid="e2aa69d0-fd85-4cc5-9700-55a9e3828251"
CM029358.1	RepeatMasker	DNA/Ginger-1	18866091	18866917	1770	-	.	ID="RND-1_FAMILY-171";Tend="1355";Tstart="550";shortTE="F";uid="e2b9f868-b3e8-4706-9d50-157e4cb18aca"
CM029358.1	RepeatMasker	Unknown	32298980	32299163	704	-	.	ID="RND-6_FAMILY-135";Tend="1062";Tstart="883";shortTE="F";uid="e48cd8c1-be13-4d19-90c5-47c81b8af8ed"
CM029358.1	RepeatMasker	DNA/Kolobok-E	313123	313439	1293	-	.	ID="RND-3_FAMILY-70";Tend="1262";Tstart="939";shortTE="F";uid="b925bcb4-435e-4633-b2d4-44c4eb34b65c"
CM029358.1	RepeatMasker	DNA/Kolobok-E	24565292	24565449	987	-	.	ID="RND-5_FAMILY-386";Tend="978";Tstart="827";shortTE="F";uid="d09f602d-9ec5-4db0-abfd-5d73e5e33243"
CM029358.1	RepeatMasker	Retroposon?	643244	643636	1091	-	.	ID="RND-6_FAMILY-3888";Tend="1428";Tstart="951";shortTE="F";uid="483c3972-bfa6-499e-9292-cf79aeb2da73"
CM029358.1	RepeatMasker	Retroposon?	3199285	3199487	833	-	.	ID="RND-6_FAMILY-3888";Tend="1189";Tstart="961";shortTE="F";uid="3b5fa0cd-27e9-42f6-8b89-9c6a0dc1d30d"
CM029358.1	RepeatMasker	RC/Helitron	39646956	39647273	2806	-	.	ID="RND-5_FAMILY-2316";Tend="1934";Tstart="1619";shortTE="F";uid="b4a64e05-1c3f-4b86-a7a3-c4b440d58b45"
CM029358.1	RepeatMasker	DNA/Ginger-1	34836139	34836239	502	-	.	ID="RND-6_FAMILY-856";Tend="2051";Tstart="1941";shortTE="F";uid="2d3a4377-fcc9-43ee-b9f9-a3f7f02b199e"
CM029358.1	RepeatMasker	DNA/Ginger-1	31493821	31494272	2637	-	.	ID="RND-6_FAMILY-856";Tend="1273";Tstart="825";shortTE="F";uid="04840e35-7cfd-4e73-81ec-660e893f015c"
CM029358.1	RepeatMasker	Retroposon?	1576173	1576736	501	-	.	ID="RND-4_FAMILY-238";TEgroup="ctg_2%7CRND-4_FAMILY-238%7C1";Tend="1890";Tstart="1031";shortTE="F";uid="792100b4-915c-4588-bb4e-72ac2bdd59ce"
CM029358.1	RepeatMasker	LINE/RTE-BovB	23675601	23675843	1188	-	.	ID="RND-5_FAMILY-1268";Tend="1265";Tstart="1006";shortTE="F";uid="106dc81a-965c-4d50-96bd-eb7fc14f4e5a"
CM029358.1	RepeatMasker	DNA/Ginger-1	17203804	17204224	2887	-	.	ID="RND-6_FAMILY-856";Tend="2110";Tstart="1693";shortTE="F";uid="9697480a-f79e-4355-a9b1-7768d66fcc85"
CM029358.1	RepeatMasker	DNA/hAT-Tip100	21694365	21694626	1254	-	.	ID="RND-4_FAMILY-680";Tend="1150";Tstart="889";shortTE="F";uid="249eca0e-66fa-420a-908a-d3cc5babc8e6"
CM029358.1	RepeatMasker	DNA/Maverick	10820384	10820760	475	-	.	ID="POLINTON-1_DGR";Tend="6960";Tstart="6581";shortTE="F";uid="cd4c777c-ae82-4cd9-b09a-054f441e6e77"
CM029358.1	RepeatMasker	DNA/P	1917102	1917466	2045	-	.	ID="RND-5_FAMILY-3745";Tend="1197";Tstart="808";shortTE="F";uid="2f81b4e9-cb34-4fa1-ac89-22f9930f9bd6"
CM029358.1	RepeatMasker	DNA/hAT-Tip100	7852338	7852496	630	-	.	ID="RND-6_FAMILY-8525";TEgroup="ctg_2%7CRND-6_FAMILY-8525%7C1";Tend="1780";Tstart="927";shortTE="T";uid="62d9cc4d-e202-4177-9b5b-e86b05845fc4"
CM029358.1	RepeatMasker	DNA/Kolobok-E	21100190	21100390	522	-	.	ID="RND-5_FAMILY-1864";Tend="1918";Tstart="1702";shortTE="F";uid="75efc9c8-e35a-4693-a822-91f3ba57d90d"
CM029358.1	RepeatMasker	Unknown	28945374	28945946	3850	-	.	ID="RND-5_FAMILY-1539";Tend="1522";Tstart="976";shortTE="F";uid="c3490317-23e8-41f9-9845-810d63df2ca2"
CM029358.1	RepeatMasker	DNA/Kolobok-E	20462637	20463364	2020	-	.	ID="RND-1_FAMILY-98";Tend="1964";Tstart="1297";shortTE="F";uid="e31a5b44-58b1-49ed-bf6d-104e26acd582"
CM029358.1	RepeatMasker	DNA/hAT-Tip100	39465197	39465389	1502	-	.	ID="RND-5_FAMILY-5682";Tend="1143";Tstart="952";shortTE="F";uid="7ee23ced-1005-4c55-874d-f16f6c31d5e1"
CM029358.1	RepeatMasker	Retroposon?	11104396	11104924	1848	-	.	ID="RND-6_FAMILY-3888";Tend="1546";Tstart="954";shortTE="F";uid="6dd18268-0073-4ae7-86d6-3ad72ecbd77b"
CM029358.1	RepeatMasker	DNA/hAT?	38227489	38228018	1654	-	.	ID="RND-3_FAMILY-96";Tend="1369";Tstart="863";shortTE="F";uid="06be4526-e3d8-4d2a-8a4a-93a7f5a7640b"
CM029358.1	RepeatMasker	DNA/Ginger-1	39608397	39608641	764	-	.	ID="RND-6_FAMILY-2606";Tend="1399";Tstart="1121";shortTE="F";uid="d1a64021-338c-45c7-9796-9baa6b20bdaf"
CM029358.1	RepeatMasker	Retroposon?	21246980	21247151	1311	-	.	ID="RND-1_FAMILY-14";Tend="1450";Tstart="822";shortTE="F";uid="0da5839b-6fa6-46a1-bdc1-22f13e531902"
CM029358.1	RepeatMasker	DNA/Ginger-1	11741527	11741791	976	-	.	ID="RND-6_FAMILY-4698";Tend="1681";Tstart="1401";shortTE="F";uid="4183d1ce-a42f-4f54-80fd-79a17ffb0a96"
CM029358.1	RepeatMasker	LINE/RTE-BovB	16140338	16140654	943	-	.	ID="RND-3_FAMILY-111";Tend="1723";Tstart="1379";shortTE="F";uid="b5420530-699d-403b-815c-6d1425034321"
CM029358.1	RepeatMasker	DNA/Ginger-1	20454223	20454405	573	-	.	ID="RND-1_FAMILY-8";Tend="1745";Tstart="1557";shortTE="F";uid="d6e7b409-2110-43db-94a7-4417fdf46828"
CM029358.1	RepeatMasker	DNA/Ginger-1	1245071	1245210	460	-	.	ID="RND-5_FAMILY-673";Tend="965";Tstart="837";shortTE="F";uid="1f2b8313-7c68-4102-b51d-65cb6a347b71"
CM029358.1	RepeatMasker	DNA/Ginger-1	7655468	7655612	510	-	.	ID="RND-5_FAMILY-1480";Tend="1678";Tstart="1523";shortTE="F";uid="360fdb2a-4cdf-40d4-8ec5-fa0e6c8aab92"
CM029358.1	RepeatMasker	DNA/Kolobok-E	3258818	3259861	5498	-	.	ID="RND-6_FAMILY-5151";Tend="1875";Tstart="788";shortTE="F";uid="28b7539d-ce3f-4517-94c2-31be952022c0"
CM029358.1	RepeatMasker	Unknown	22001057	22001254	816	-	.	ID="RND-4_FAMILY-556";Tend="847";Tstart="674";shortTE="F";uid="45d8aaa9-1e85-4d3f-87cb-f7cbaa51fa4a"
CM029358.1	RepeatMasker	DNA/hAT-Charlie	25455908	25456702	1963	-	.	ID="RND-6_FAMILY-950";Tend="1220";Tstart="396";shortTE="F";uid="418a39cb-9a98-469f-ad05-5e8001e66e13"
CM029358.1	RepeatMasker	DNA/Kolobok-E	2273183	2273763	2773	-	.	ID="RND-5_FAMILY-751";Tend="1544";Tstart="954";shortTE="F";uid="933369bd-0d6a-4b74-be86-28f1faecf2d8"
CM029358.1	RepeatMasker	Unknown	829196	829492	833	-	.	ID="REP-6_LMI";Tend="8749";Tstart="8445";shortTE="F";uid="4ed017c5-531d-4489-b870-c00e0c711170"
CM029358.1	RepeatMasker	DNA/TcMar-Tc1	7059677	7059922	497	-	.	ID="HALYOMORPHA_HALYS-5_FAMILY-3642";Tend="837";Tstart="602";shortTE="F";uid="0f277373-b313-49b3-baca-0a1e1b3e5645"
CM029358.1	RepeatMasker	DNA/Ginger-1	11635200	11635371	466	-	.	ID="RND-1_FAMILY-2";Tend="1039";Tstart="884";shortTE="F";uid="4bf497e1-2255-4040-8b5d-4d597079d9ea"
CM029358.1	RepeatMasker	Unknown	22344008	22345238	2513	-	.	ID="RND-4_FAMILY-556";Tend="1876";Tstart="494";shortTE="F";uid="63a046be-66c2-4626-a829-c63b8b236e15"
CM029358.1	RepeatMasker	DNA	23950300	23950599	2169	-	.	ID="TTAA13B_AP";Tend="595";Tstart="294";shortTE="F";uid="ba5ea355-6f2c-4170-9b71-00a9d527abf2"
CM029358.1	RepeatMasker	DNA/Ginger-1	6119361	6119563	1086	-	.	ID="RND-4_FAMILY-400";Tend="1685";Tstart="1485";shortTE="F";uid="c7151aba-0a50-43ee-ad3c-f03cc9020cf1"
CM029358.1	RepeatMasker	Retroposon?	7335749	7335986	1098	-	.	ID="RND-4_FAMILY-238";Tend="1154";Tstart="885";shortTE="F";uid="9802bd68-82f9-424e-a4fe-db307be30c7e"
CM029358.1	RepeatMasker	Unknown	16750719	16750870	1363	-	.	ID="RND-5_FAMILY-10636";Tend="1100";Tstart="949";shortTE="F";uid="4db88fc6-1878-4b65-a3a1-efe9c8832d1a"
CM029358.1	RepeatMasker	DNA/Kolobok-E	23213072	23214037	4307	-	.	ID="RND-3_FAMILY-70";Tend="1939";Tstart="915";shortTE="F";uid="bf0e376d-6544-4a0b-9067-7b0389e0ad93"
CM029358.1	RepeatMasker	Unknown	8032223	8032556	1876	-	.	ID="RND-5_FAMILY-1223";Tend="1658";Tstart="1377";shortTE="F";uid="8d858c87-ff43-4586-9555-1af1bf6cfc03"
CM029358.1	RepeatMasker	Retroposon?	20415785	20415900	765	-	.	ID="RND-6_FAMILY-1967";Tend="1830";Tstart="1720";shortTE="F";uid="73e92e0b-49c2-4649-964e-634df70bcdb4"
CM029358.1	RepeatMasker	Unknown	1243647	1244132	668	-	.	ID="RND-6_FAMILY-7682";TEgroup="ctg_2%7CRND-6_FAMILY-7682%7C2";Tend="1445";Tstart="643";shortTE="T";uid="5b97b121-6aea-4fc2-829c-6125b4ce8791"
CM029358.1	RepeatMasker	DNA/Ginger-1	8501545	8501998	528	-	.	ID="RND-4_FAMILY-400";TEgroup="ctg_2%7CRND-4_FAMILY-400%7C3";Tend="1605";Tstart="1238";shortTE="F";uid="8c16e80b-e422-4bb6-a7c9-1c37dfc476aa"
CM029358.1	RepeatMasker	DNA/Ginger-1	32770622	32770790	486	-	.	ID="RND-6_FAMILY-2606";Tend="1161";Tstart="964";shortTE="F";uid="dc3ed7f0-2baf-40db-9ffe-0fe010b6c0ad"
CM029358.1	RepeatMasker	Unknown	1072348	1072926	2838	-	.	ID="RND-6_FAMILY-12876";Tend="1460";Tstart="887";shortTE="F";uid="1ec07155-e3ff-4b41-8190-556dd9ca77aa"
CM029358.1	RepeatMasker	Retroposon?	7806017	7806291	541	-	.	ID="RND-3_FAMILY-104";Tend="1892";Tstart="1643";shortTE="F";uid="98f5dceb-8e87-401f-a3ec-06afaaf70cdb"
CM029358.1	RepeatMasker	DNA/Kolobok-E	2896253	2896672	937	-	.	ID="RND-6_FAMILY-1953";Tend="2045";Tstart="1559";shortTE="F";uid="52e9cdfc-8563-4a6a-bd04-7227f3b6bec4"
CM029358.1	RepeatMasker	DNA/Kolobok-E	19258430	19258837	431	-	.	ID="RND-3_FAMILY-70";Tend="1936";Tstart="1597";shortTE="F";uid="52cf6335-6199-43b4-9d0f-de043c947055"
CM029358.1	RepeatMasker	Unknown	25550836	25551045	619	-	.	ID="RND-4_FAMILY-556";Tend="922";Tstart="728";shortTE="F";uid="6b65b76b-9f46-4c5d-97d2-90c5dad3924d"
CM029358.1	RepeatMasker	DNA/Kolobok-E	20521263	20521637	1194	-	.	ID="RND-3_FAMILY-70";Tend="1455";Tstart="1088";shortTE="F";uid="ec360e55-e69c-420b-a8c6-0a9554e097ff"
CM029358.1	RepeatMasker	DNA/Ginger-1	34939	35540	1983	-	.	ID="RND-5_FAMILY-1480";Tend="1720";Tstart="1040";shortTE="F";uid="1d879fa2-36c4-49dd-8304-262c13cde8d5"
CM029358.1	RepeatMasker	DNA/Ginger-1	12321256	12321492	483	-	.	ID="RND-6_FAMILY-4698";Tend="1715";Tstart="1464";shortTE="F";uid="f0cde5b3-5f14-45b7-87ef-8e476f4e5d18"
CM029358.1	RepeatMasker	Unknown	7777442	7777652	1619	-	.	ID="RND-1_FAMILY-54";Tend="1220";Tstart="978";shortTE="F";uid="50900cf5-1668-48be-9d0a-a02fd329e7e5"
CM029358.1	RepeatMasker	Retroposon?	6478849	6479042	548	-	.	ID="RND-2_FAMILY-19";Tend="1920";Tstart="1698";shortTE="F";uid="fcb8e2fc-43ae-47af-ab56-65c71b6324d2"
CM029358.1	RepeatMasker	DNA/Ginger-1	27985975	27986287	978	-	.	ID="RND-5_FAMILY-1480";TEgroup="ctg_2%7CRND-5_FAMILY-1480%7C7";Tend="1566";Tstart="936";shortTE="F";uid="b677f5ff-96be-4391-8294-15498d16681f"
CM029358.1	RepeatMasker	DNA	31045207	31045557	670	-	.	ID="TTAA7_AP";Tend="399";Tstart="19";shortTE="F";uid="2d02b5ed-9498-4989-a532-d5155cb6c202"
CM029358.1	RepeatMasker	Unknown	139415	139677	540	-	.	ID="RND-1_FAMILY-41";Tend="1180";Tstart="976";shortTE="F";uid="a419ed0a-633e-4ecc-b0c1-11194cfdf8e8"
CM029358.1	RepeatMasker	DNA/Ginger-1	5243029	5243221	612	-	.	ID="RND-6_FAMILY-4698";Tend="1531";Tstart="1322";shortTE="F";uid="e05ee632-7429-46d2-81ff-18b54538a7e0"
CM029358.1	RepeatMasker	DNA/Ginger-1	37257186	37258143	3918	-	.	ID="RND-6_FAMILY-25049";Tend="1931";Tstart="858";shortTE="F";uid="ab1d9c42-fa09-46ae-8778-b27456a8ce0e"
CM029358.1	RepeatMasker	DNA/Kolobok-E	18390528	18391453	4845	-	.	ID="RND-3_FAMILY-294";Tend="2097";Tstart="1087";shortTE="F";uid="efc8d538-d546-459b-ae8d-f378a427cdc4"
CM029358.1	RepeatMasker	DNA/hAT-Tip100	37120054	37120821	1020	-	.	ID="RND-3_FAMILY-203";TEgroup="ctg_2%7CRND-3_FAMILY-203%7C10";Tend="1694";Tstart="882";shortTE="F";uid="db0be9a2-c91a-4dd2-866b-06dbcfdb582c"
CM029358.1	RepeatMasker	DNA/Kolobok-E	31707041	31707206	605	-	.	ID="RND-3_FAMILY-70";Tend="1054";Tstart="895";shortTE="F";uid="1272142d-3e5f-4fbb-87b9-b729fe8fb478"
CM029358.1	RepeatMasker	DNA	8416181	8416547	987	-	.	ID="RND-3_FAMILY-144";Tend="1282";Tstart="910";shortTE="F";uid="f86b8cc8-1678-4ddf-b404-7c95abbabe23"
CM029358.1	RepeatMasker	Retroposon?	2507057	2507463	1484	-	.	ID="RND-4_FAMILY-238";Tend="1189";Tstart="779";shortTE="F";uid="4c31a292-4d55-4b17-bc30-eab1585b9d5e"
CM029358.1	RepeatMasker	DNA/hAT-Tip100	22825991	22826157	1351	-	.	ID="RND-1_FAMILY-113";Tend="1138";Tstart="970";shortTE="F";uid="b0453c58-1807-4078-9d28-4fb5d5937e43"
CM029358.1	RepeatMasker	DNA/Ginger-1	34699218	34699664	3433	-	.	ID="RND-6_FAMILY-856";Tend="1257";Tstart="801";shortTE="F";uid="4b2371c8-885e-4bc6-85b0-43adae0b9094"
CM029358.1	RepeatMasker	Retroposon?	17006370	17006589	444	-	.	ID="RND-1_FAMILY-7";Tend="1259";Tstart="1062";shortTE="F";uid="6ae9aefc-cc68-41c7-8f62-3467d1cea625"
CM029358.1	RepeatMasker	DNA/hAT-Blackjack	3857225	3857487	1988	-	.	ID="RND-6_FAMILY-3952";Tend="831";Tstart="566";shortTE="F";uid="9c557c14-057c-4015-8de0-e86cb917d586"
CM029358.1	RepeatMasker	DNA	29376500	29376876	757	-	.	ID="RND-5_FAMILY-825";Tend="1599";Tstart="1231";shortTE="F";uid="0928a9b6-8aaa-4793-8deb-df55b419170a"
CM029358.1	RepeatMasker	DNA/hAT-Blackjack	33522463	33523802	8425	-	.	ID="RND-5_FAMILY-4088";Tend="2173";Tstart="803";shortTE="F";uid="f430f369-a508-4712-8ec1-19b7cf54106f"
CM029358.1	RepeatMasker	DNA/Ginger-1	39655563	39655923	1370	-	.	ID="RND-1_FAMILY-8";Tend="1352";Tstart="951";shortTE="F";uid="fde4c657-9aa3-44bf-a3b4-62ba280c2351"
CM029358.1	RepeatMasker	Unknown	13225436	13225833	1188	-	.	ID="RND-6_FAMILY-135";TEgroup="ctg_2%7CRND-6_FAMILY-135%7C11";Tend="1441";Tstart="901";shortTE="F";uid="1fe8551a-0455-44de-8b68-9b010c3127c0"
CM029358.1	RepeatMasker	Retroposon?	28412730	28412958	474	-	.	ID="RND-1_FAMILY-7";Tend="996";Tstart="794";shortTE="F";uid="e5afe5a9-8f8b-489d-a493-b702e52dc1e6"
CM029358.1	RepeatMasker	DNA/Ginger-1	32888535	32889212	3547	-	.	ID="RND-2_FAMILY-108";Tend="1692";Tstart="967";shortTE="F";uid="58e94135-a49a-453f-9e74-56d9d3ff2ca1"
CM029358.1	RepeatMasker	Unknown	16092408	16092614	1396	-	.	ID="RND-6_FAMILY-11916";Tend="1151";Tstart="940";shortTE="F";uid="13376454-7f74-4c58-a421-0c2a664718ae"
CM029358.1	RepeatMasker	Unknown	6944364	6944751	644	-	.	ID="RND-5_FAMILY-1478";Tend="1504";Tstart="1024";shortTE="F";uid="21512a65-1e2b-4991-b0e0-00e48be78501"
CM029358.1	RepeatMasker	DNA/Ginger-1	3485997	3486473	2729	-	.	ID="RND-6_FAMILY-856";Tend="1723";Tstart="1225";shortTE="F";uid="8d778921-62fc-44b6-bc57-405a5ceb39a5"
CM029358.1	RepeatMasker	DNA/Ginger-1	18656586	18656703	609	-	.	ID="RND-2_FAMILY-108";Tend="1084";Tstart="968";shortTE="F";uid="8f7ecaa5-c67c-4ead-9ab8-f3d45dd203b9"
CM029358.1	RepeatMasker	DNA/TcMar-Mariner	26442122	26442494	934	-	.	ID="MARINER-2_LMI";Tend="1106";Tstart="736";shortTE="F";uid="a6a0672f-1807-4e91-a50a-9b55ba504e3a"
CM029358.1	RepeatMasker	DNA/Ginger-1	18391363	18391634	1776	-	.	ID="RND-5_FAMILY-673";Tend="1122";Tstart="844";shortTE="F";uid="4493f93c-5f2c-462d-82a7-f9d33a24393d"
CM029358.1	RepeatMasker	DNA/Ginger-1	17002674	17002916	1703	-	.	ID="RND-6_FAMILY-25049";Tend="1420";Tstart="1176";shortTE="F";uid="348a6b55-f5de-40e6-9ec1-a052f7979001"
CM029358.1	RepeatMasker	DNA/Ginger-1	693818	694040	713	-	.	ID="RND-4_FAMILY-400";Tend="1433";Tstart="1180";shortTE="F";uid="981f1e50-4c21-4b53-be5e-4d3df1f50ab6"
CM029358.1	RepeatMasker	DNA/Kolobok-E	26489286	26489601	724	-	.	ID="RND-5_FAMILY-751";Tend="1550";Tstart="1201";shortTE="F";uid="60030c4d-cd79-4469-80fe-0698c6831a4d"
CM029358.1	RepeatMasker	DNA/Kolobok-E	22371602	22371854	1691	-	.	ID="RND-5_FAMILY-386";Tend="1894";Tstart="1647";shortTE="F";uid="2ba4ec7e-b4b6-4d7f-9eab-b0121451aa0e"
CM029358.1	RepeatMasker	DNA/Kolobok-E	28407809	28408068	1509	-	.	ID="RND-2_FAMILY-13";Tend="1922";Tstart="1656";shortTE="F";uid="5d343657-9d7d-4421-ab83-875484fed85e"
CM029358.1	RepeatMasker	Retroposon?	28004181	28004401	940	-	.	ID="RND-6_FAMILY-1967";Tend="1834";Tstart="1640";shortTE="F";uid="c7ad2eb5-f4ae-4b8a-b55d-8e6484566772"
CM029358.1	RepeatMasker	Retroposon?	10741574	10741713	405	-	.	ID="RND-2_FAMILY-19";Tend="1669";Tstart="1529";shortTE="F";uid="e4cd450e-9e51-4f42-8e81-d0aaf3c2f35c"
CM029358.1	RepeatMasker	DNA/Ginger-1	11223876	11224537	2363	-	.	ID="RND-6_FAMILY-25049";Tend="2143";Tstart="1334";shortTE="F";uid="12e2ff81-2ba5-4cfa-bb78-ca6fc9d5cbfa"
CM029358.1	RepeatMasker	DNA/Kolobok-E	3789089	3789359	753	-	.	ID="RND-3_FAMILY-70";Tend="1942";Tstart="1460";shortTE="F";uid="bd4d582a-1fba-47c1-a0fe-41f049ae5693"
CM029358.1	RepeatMasker	Retroposon?	22965903	22966096	739	-	.	ID="RND-5_FAMILY-199";Tend="988";Tstart="764";shortTE="F";uid="fb1c2389-e620-4dca-8a42-12b05e665921"
CM029358.1	RepeatMasker	Retroposon?	36264913	36265190	1540	-	.	ID="RND-1_FAMILY-14";Tend="1918";Tstart="1636";shortTE="F";uid="389e03c3-7c71-4af9-a082-52b563908e94"
CM029358.1	RepeatMasker	DNA/Kolobok-E	33087795	33087999	569	-	.	ID="RND-3_FAMILY-70";Tend="1194";Tstart="923";shortTE="F";uid="4b354f9a-d8b0-4a0b-9e7e-6efcf9ff2ffd"
CM029358.1	RepeatMasker	RC/Helitron	2612834	2613278	2274	-	.	ID="RND-4_FAMILY-454";Tend="1261";Tstart="831";shortTE="F";uid="7b488db9-9bb4-49a2-9d6f-ab2142a20d97"
CM029358.1	RepeatMasker	Retroposon?	25975077	25975382	1609	-	.	ID="RND-5_FAMILY-708";Tend="1025";Tstart="724";shortTE="F";uid="211357bf-8a2e-4237-8208-22d7c9f9386e"
CM029358.1	RepeatMasker	DNA	33662738	33663237	2164	-	.	ID="RND-5_FAMILY-1979";Tend="1449";Tstart="883";shortTE="F";uid="d4663c8f-a6b3-4687-851a-64214076cba9"
CM029358.1	RepeatMasker	DNA	17139211	17139400	826	-	.	ID="RND-6_FAMILY-550";Tend="1304";Tstart="1086";shortTE="F";uid="7ffb3afa-fde9-429d-a7d6-f75aa20116e4"
CM029358.1	RepeatMasker	DNA/Ginger-1	37170908	37171577	2369	-	.	ID="RND-1_FAMILY-19";Tend="1737";Tstart="985";shortTE="F";uid="ef0ab561-ebad-4b02-99d0-fefa50ad71fe"
CM029358.1	RepeatMasker	Unknown	21108011	21108387	659	-	.	ID="RND-5_FAMILY-1478";Tend="1446";Tstart="1081";shortTE="F";uid="4b1668e9-f74f-4fe7-a591-24c6ca571bc6"
CM029358.1	RepeatMasker	DNA/Ginger-1	20351060	20351242	417	-	.	ID="RND-6_FAMILY-4698";Tend="1655";Tstart="1426";shortTE="F";uid="3349026f-e3e5-4775-ad96-796620158761"
CM029358.1	RepeatMasker	Unknown	36671388	36671570	606	-	.	ID="RND-5_FAMILY-1478";Tend="1191";Tstart="1004";shortTE="F";uid="c85d8624-9228-43c6-ba7a-bc6c4cbdd294"
CM029358.1	RepeatMasker	DNA/Sola-1	16203210	16203575	885	-	.	ID="SOLA1N-1_AP";Tend="331";Tstart="12";shortTE="F";uid="f71c60fd-2e33-4f8a-8859-72fbfdaaeee7"
CM029358.1	RepeatMasker	DNA/Ginger-1	19459013	19459266	1863	-	.	ID="rnd-6_family-25049";Tend="2096";Tstart="1491";shortTE="F";uid="75b63f94-2499-4002-8f21-3b2cad9ee18d"
CM029358.1	RepeatMasker	Retroposon?	31007458	31007837	1179	-	.	ID="RND-1_FAMILY-27";Tend="1135";Tstart="766";shortTE="F";uid="6762f028-abf2-4b11-902c-e21c507882f7"
CM029358.1	RepeatMasker	Unknown	13162021	13162306	516	-	.	ID="RND-5_FAMILY-1478";Tend="1447";Tstart="1142";shortTE="F";uid="dea0f7e6-3b31-4f90-9c9e-f40af9d48fa3"
CM029358.1	RepeatMasker	Unknown	32912076	32912583	2226	-	.	ID="RND-4_FAMILY-556";Tend="989";Tstart="487";shortTE="F";uid="9a040184-657c-4732-8cd4-206e26839349"
CM029358.1	RepeatMasker	Unknown	39222353	39223890	8860	-	.	ID="RND-1_FAMILY-183";Tend="1533";Tstart="43";shortTE="F";uid="57ac0b59-616a-4844-b4fd-e570a230c616"
CM029358.1	RepeatMasker	Unknown	26531771	26532653	3941	-	.	ID="RND-1_FAMILY-145";TEgroup="ctg_2%7CRND-1_FAMILY-145%7C1";Tend="1714";Tstart="613";shortTE="F";uid="b328e344-f2e3-488f-a17e-3cb34822a673"
CM029358.1	RepeatMasker	DNA/hAT-Charlie	24353863	24354027	599	-	.	ID="RND-6_FAMILY-950";Tend="1275";Tstart="1104";shortTE="F";uid="ab6091ac-7ac7-47c8-a600-561517fe4b78"
CM029358.1	RepeatMasker	Retroposon?	6349598	6349806	506	-	.	ID="RND-1_FAMILY-7";Tend="1887";Tstart="1645";shortTE="F";uid="1685b9e0-18d6-4aac-9aea-ef35065c4fb9"
CM029358.1	RepeatMasker	DNA/hAT-hAT19	20643535	20644069	577	-	.	ID="RND-6_FAMILY-93";Tend="1525";Tstart="1000";shortTE="F";uid="75f6a7e1-e946-4112-a0c5-b1735b84882b"
CM029358.1	RepeatMasker	DNA/Ginger-1	9539798	9540267	2142	-	.	ID="RND-6_FAMILY-25049";Tend="1723";Tstart="1253";shortTE="F";uid="b8e2f4ca-e6f3-461e-bc20-06d475e21ded"
CM029358.1	RepeatMasker	Unknown	5678375	5678640	630	-	.	ID="RND-6_FAMILY-135";Tend="1320";Tstart="988";shortTE="F";uid="ee309c77-68a2-4e28-96ea-633020e1ce19"
CM029358.1	RepeatMasker	DNA/Ginger-1	8935402	8936157	2994	-	.	ID="RND-4_FAMILY-400";Tend="1680";Tstart="925";shortTE="F";uid="95d4f77b-010d-44ed-a06b-304b5f7635f4"
CM029358.1	RepeatMasker	LINE/R1-LOA	23605261	23605509	597	-	.	ID="RND-6_FAMILY-1331";Tend="1081";Tstart="874";shortTE="F";uid="fc940f45-28d9-4ae3-8861-28afcbf79dcd"
CM029358.1	RepeatMasker	LINE/RTE-BovB	30659743	30659889	1094	-	.	ID="RND-5_FAMILY-6539";Tend="1273";Tstart="1127";shortTE="F";uid="f55b8901-ec6d-49d5-b7f8-ddda4da9de58"
CM029358.1	RepeatMasker	DNA/Ginger-1	29988737	29989137	628	-	.	ID="RND-6_FAMILY-8806";Tend="1247";Tstart="843";shortTE="F";uid="978ec6b3-cf19-4538-9f8c-44890e44c107"
CM029358.1	RepeatMasker	Unknown	37956821	37957070	1239	-	.	ID="RND-1_FAMILY-41";Tend="1184";Tstart="908";shortTE="F";uid="9653c4e6-a6d8-4a32-b760-eaad96ff5b1a"
CM029358.1	RepeatMasker	Retroposon?	20777325	20777556	622	-	.	ID="RND-1_FAMILY-7";Tend="1523";Tstart="1255";shortTE="F";uid="43813e75-2f63-4e06-acf3-c2dc391a274d"
CM029358.1	RepeatMasker	DNA/Ginger-1	3171414	3172220	2755	-	.	ID="RND-5_FAMILY-1480";TEgroup="ctg_2%7CRND-5_FAMILY-1480%7C3";Tend="1663";Tstart="963";shortTE="F";uid="115c1192-fcee-4ae8-b0ba-e03afd9992ce"
CM029358.1	RepeatMasker	DNA/hAT-Tip100	37378012	37378502	2170	-	.	ID="RND-4_FAMILY-680";Tend="1387";Tstart="898";shortTE="F";uid="e769271c-b4d3-45b5-ac15-67c6323c5d91"
CM029358.1	RepeatMasker	Retroposon?	19820966	19821293	418	-	.	ID="RND-1_FAMILY-27";Tend="1117";Tstart="770";shortTE="F";uid="2e5c0358-7413-4d92-82cf-1f0eba9aacd6"
CM029358.1	RepeatMasker	DNA	19856935	19857129	524	-	.	ID="ttaa4_ap";Tend="382";Tstart="161";shortTE="F";uid="53731f1f-f70c-44e9-8072-8b9dee8302f4"
CM029358.1	RepeatMasker	LINE/RTE-BovB	6791261	6791611	1855	-	.	ID="RND-3_FAMILY-111";Tend="1721";Tstart="1373";shortTE="F";uid="0fc7676a-53e1-4258-8286-db88d6a5a219"
CM029358.1	RepeatMasker	DNA/Ginger-1	1355852	1355975	714	-	.	ID="RND-2_FAMILY-108";Tend="1510";Tstart="1387";shortTE="F";uid="e5c76bdc-679b-47b0-ad13-524ede436261"
CM029358.1	RepeatMasker	DNA/Ginger-1	27697019	27697418	648	-	.	ID="RND-1_FAMILY-2";Tend="1462";Tstart="1013";shortTE="F";uid="bf15405c-61ad-47bd-b125-10629d41a59b"
CM029358.1	RepeatMasker	Retroposon?	31933018	31933191	1558	-	.	ID="RND-3_FAMILY-43";Tend="1687";Tstart="1035";shortTE="F";uid="b1d21c21-b2fe-4419-80f4-cb0a22404a74"
CM029358.1	RepeatMasker	Unknown	15271672	15272245	3372	-	.	ID="RND-4_FAMILY-923";Tend="1565";Tstart="967";shortTE="F";uid="75513fec-6916-413c-9d4d-4da029232a5f"
CM029358.1	RepeatMasker	DNA/Ginger-1	35700458	35700636	859	-	.	ID="RND-1_FAMILY-8";Tend="1738";Tstart="1534";shortTE="F";uid="823f7c2f-efa6-4561-b52d-b8239368a9a2"
CM029358.1	RepeatMasker	Retroposon?	4120423	4120759	538	-	.	ID="RND-5_FAMILY-199";Tend="1675";Tstart="1240";shortTE="F";uid="5d5c3389-80dc-4c4a-96fe-7d45bb90e04f"
CM029358.1	RepeatMasker	DNA/Ginger-1	25704085	25704384	1280	-	.	ID="RND-1_FAMILY-19";Tend="1671";Tstart="1336";shortTE="F";uid="c9fadc61-e2c3-4a0c-a3ba-3436b7a5c2b6"
CM029358.1	RepeatMasker	Unknown	23898559	23898774	833	-	.	ID="RND-6_FAMILY-135";Tend="1363";Tstart="1105";shortTE="F";uid="06d41c59-42b0-4577-9d63-8039a269ca74"
CM029358.1	RepeatMasker	DNA/Kolobok-E	29346845	29347963	6804	-	.	ID="RND-1_FAMILY-98";Tend="1458";Tstart="353";shortTE="F";uid="96c4f08c-94fe-4b23-a94c-b51c6b67acc4"
CM029358.1	RepeatMasker	DNA/hAT-hAT19	23847928	23848076	402	-	.	ID="HAT-N5_AP";Tend="165";Tstart="19";shortTE="F";uid="1f7e3bfd-0ef0-4e21-9ea1-c26023982e4b"
CM029358.1	RepeatMasker	Retroposon?	39114510	39115124	2676	-	.	ID="RND-1_FAMILY-27";Tend="1531";Tstart="893";shortTE="F";uid="bdb5005a-b461-4fdb-96de-13b62719017f"
CM029358.1	RepeatMasker	RC/Helitron	38326358	38326786	1613	-	.	ID="RND-6_FAMILY-782";Tend="1573";Tstart="1154";shortTE="F";uid="acce078e-6ea1-4db4-a1f1-8b612016a4a7"
CM029358.1	RepeatMasker	Retroposon?	28395689	28395853	672	-	.	ID="RND-1_FAMILY-14";Tend="1712";Tstart="1544";shortTE="F";uid="66d1df76-3066-4723-803a-b124b1497eb9"
CM029358.1	RepeatMasker	Retroposon?	35060592	35060749	973	-	.	ID="RND-5_FAMILY-1208";Tend="1560";Tstart="1385";shortTE="F";uid="b0705de4-2542-48ec-9fa8-3aeba6871253"
CM029358.1	RepeatMasker	LINE/L2	12654444	12654862	3244	-	.	ID="RND-6_FAMILY-15555";Tend="1246";Tstart="862";shortTE="F";uid="db2a0e9a-a121-4914-abfc-be9740e1dc8d"
CM029358.1	RepeatMasker	Unknown	1490358	1490900	1513	-	.	ID="RND-4_FAMILY-556";Tend="1632";Tstart="982";shortTE="F";uid="949e32bb-52b6-497e-a3ad-66f097e4d116"
CM029358.1	RepeatMasker	DNA/Kolobok-E	31872183	31872510	824	-	.	ID="RND-5_FAMILY-1864";Tend="1153";Tstart="793";shortTE="F";uid="89f51cf0-bc9f-4cf9-8fe1-3976626a5f18"
CM029358.1	RepeatMasker	Unknown	25979173	25979426	663	-	.	ID="RND-4_FAMILY-556";Tend="741";Tstart="498";shortTE="F";uid="729be41f-c3fa-4200-9ca3-a2a605e0f1f4"
CM029358.1	RepeatMasker	DNA	18624617	18624834	964	-	.	ID="RND-3_FAMILY-144";Tend="1460";Tstart="1251";shortTE="F";uid="71cfac11-9d5e-4cb1-a91d-c00dfca2eff1"
CM029358.1	RepeatMasker	DNA/Ginger-1	7557111	7557355	1646	-	.	ID="rnd-2_family-108";Tend="2014";Tstart="1245";shortTE="F";uid="8008b0d2-61dd-4c6e-af25-3af4c077e877"
CM029358.1	RepeatMasker	DNA/hAT-Tip100	35372784	35373862	8657	-	.	ID="RND-5_FAMILY-4030";Tend="1577";Tstart="488";shortTE="F";uid="78ae6582-1afa-4c7e-94ab-d676d0009f15"
CM029358.1	RepeatMasker	LINE/RTE-BovB	26287999	26288415	904	-	.	ID="RND-4_FAMILY-737";Tend="1715";Tstart="1288";shortTE="F";uid="9c7986f9-6164-49b6-8b5e-64f2d409c20b"
CM029358.1	RepeatMasker	Unknown	20445408	20445518	544	-	.	ID="RND-6_FAMILY-135";Tend="1348";Tstart="1238";shortTE="F";uid="c0d84d3b-526f-44bf-8554-69a4e9247031"
CM029358.1	RepeatMasker	Retroposon?	3626569	3626886	1187	-	.	ID="RND-3_FAMILY-104";Tend="1642";Tstart="1333";shortTE="F";uid="70e1a7f0-e56d-4f87-8b6f-4b1ea47c4a43"
CM029358.1	RepeatMasker	DNA/Ginger-1	23353495	23353635	505	-	.	ID="RND-4_FAMILY-400";Tend="1661";Tstart="1508";shortTE="F";uid="71ce8912-8d7e-494b-b77a-37281d64438d"
CM029358.1	RepeatMasker	Retroposon?	347266	347721	2682	-	.	ID="RND-1_FAMILY-7";Tend="1325";Tstart="855";shortTE="F";uid="1ff0d933-40c7-4af4-b898-7bc09fabbac8"
CM029358.1	RepeatMasker	Retroposon?	19790429	19790589	591	-	.	ID="RND-5_FAMILY-708";Tend="1797";Tstart="1653";shortTE="F";uid="8c2e8372-339c-42cf-90f4-d6e8b22c4f4e"
CM029358.1	RepeatMasker	DNA/Kolobok-E	4255601	4256309	2732	-	.	ID="RND-6_FAMILY-5151";Tend="1670";Tstart="908";shortTE="F";uid="4d18186b-02ae-46fe-bde1-b53de1b18925"
CM029358.1	RepeatMasker	Unknown	10064303	10064715	401	-	.	ID="RND-6_FAMILY-5698";TEgroup="ctg_2%7CRND-6_FAMILY-5698%7C1";Tend="1306";Tstart="886";shortTE="T";uid="f35e17ab-dee3-4226-a62f-b58d716f5468"
CM029358.1	RepeatMasker	Retroposon?	31397056	31397948	3434	-	.	ID="RND-1_FAMILY-7";Tend="1958";Tstart="1040";shortTE="F";uid="48378c08-0964-4a97-b275-b01bf490bbdf"
CM029358.1	RepeatMasker	Retroposon?	37278045	37278528	1804	-	.	ID="RND-4_FAMILY-238";Tend="1886";Tstart="1301";shortTE="F";uid="5828e40a-a49c-43a2-96d4-d1122254f0b6"
CM029358.1	RepeatMasker	DNA	16107124	16107671	2208	-	.	ID="RND-3_FAMILY-144";Tend="1462";Tstart="877";shortTE="F";uid="d54fdad7-f32d-49e9-9ca6-84fe126c40e4"
CM029358.1	RepeatMasker	DNA/Kolobok-E	23126469	23126786	1243	-	.	ID="RND-5_FAMILY-751";Tend="1297";Tstart="956";shortTE="F";uid="93b0cba0-2706-403e-a555-3033cfecf786"
CM029358.1	RepeatMasker	Unknown	31972897	31973295	603	-	.	ID="RND-6_FAMILY-135";TEgroup="ctg_2%7CRND-6_FAMILY-135%7C27";Tend="1461";Tstart="901";shortTE="F";uid="0a334589-3c13-46e7-b9ca-01cd0b399fcd"
CM029358.1	RepeatMasker	DNA/Ginger-1	12854214	12854339	413	-	.	ID="RND-6_FAMILY-2606";Tend="1432";Tstart="1304";shortTE="F";uid="d215808d-960f-4330-919b-9498a5fdbfc4"
CM029358.1	RepeatMasker	Retroposon?	8512778	8513003	555	-	.	ID="RND-1_FAMILY-7";Tend="1301";Tstart="1066";shortTE="F";uid="c6f01b2e-5803-4236-bab0-b3beec1c4d9b"
CM029358.1	RepeatMasker	DNA	9066022	9066377	858	-	.	ID="TTAA7_AP";Tend="404";Tstart="58";shortTE="F";uid="0d46efdf-9ef4-4afa-8707-6b6721dc60cb"
CM029358.1	RepeatMasker	Unknown	6843378	6843582	1219	-	.	ID="RND-5_FAMILY-1935";Tend="816";Tstart="133";shortTE="F";uid="4c5ea9d9-bd35-47b5-97e0-fb6864f62d12"
CM029358.1	RepeatMasker	Unknown	6246441	6246656	582	-	.	ID="RND-1_FAMILY-41";TEgroup="ctg_2%7CRND-1_FAMILY-41%7C1";Tend="1179";Tstart="897";shortTE="F";uid="a16952b2-00c9-4cdc-9c52-2943de3a16eb"
CM029358.1	RepeatMasker	RC/Helitron	18272445	18272701	870	-	.	ID="RND-4_FAMILY-897";Tend="1605";Tstart="1349";shortTE="F";uid="73ddbe3b-33da-45f1-b38f-590aa102b01c"
CM029358.1	RepeatMasker	Unknown	13592324	13592761	1255	-	.	ID="RND-6_FAMILY-135";Tend="1443";Tstart="958";shortTE="F";uid="12d79b4b-efcd-436c-8d36-7530cf7630c3"
CM029358.1	RepeatMasker	Unknown	22682661	22682883	575	-	.	ID="RND-4_FAMILY-556";Tend="952";Tstart="743";shortTE="F";uid="d97048b3-2001-48f4-9edd-c1b7b46687f4"
CM029358.1	RepeatMasker	DNA/Ginger-1	25316008	25316356	1735	-	.	ID="RND-1_FAMILY-8";Tend="1342";Tstart="957";shortTE="F";uid="1d538299-4119-485a-8526-0cbe74ea01c0"
CM029358.1	RepeatMasker	Unknown	10201158	10201284	533	-	.	ID="RND-4_FAMILY-556";Tend="1799";Tstart="1671";shortTE="F";uid="4d211769-b938-4d57-8acd-00a94362ba31"
CM029358.1	RepeatMasker	Retroposon?	7134938	7136064	6109	-	.	ID="RND-4_FAMILY-238";Tend="1924";Tstart="785";shortTE="F";uid="0075f142-37b8-451d-b213-b1b3b4d55812"
CM029358.1	RepeatMasker	Unknown	3246524	3247016	610	-	.	ID="RND-4_FAMILY-529";TEgroup="ctg_2%7CRND-4_FAMILY-529%7C1";Tend="1654";Tstart="1060";shortTE="F";uid="98ffd035-2323-44d8-a33a-35ba42be619f"
CM029358.1	RepeatMasker	DNA/Ginger-1	8632038	8632763	2958	-	.	ID="RND-6_FAMILY-4698";Tend="1748";Tstart="1000";shortTE="F";uid="be3d593c-a5ca-417d-9dd1-7666f39d3a6a"
CM029358.1	RepeatMasker	Unknown	14092303	14092629	1401	-	.	ID="RND-5_FAMILY-1462";Tend="1380";Tstart="1025";shortTE="F";uid="7109e552-3bc7-4a69-9321-cc1b334ec241"
CM029358.1	RepeatMasker	Unknown	5161337	5161461	424	-	.	ID="RND-6_FAMILY-135";Tend="1040";Tstart="908";shortTE="F";uid="7a5a4eef-a008-47dc-853e-0eab1761244c"
CM029358.1	RepeatMasker	DNA/hAT-Blackjack	7715642	7715799	1218	-	.	ID="RND-6_FAMILY-2526";Tend="1101";Tstart="944";shortTE="F";uid="7e971356-255b-4583-983d-5fe69269f828"
CM029358.1	RepeatMasker	Unknown	9341630	9342062	1521	-	.	ID="RND-6_FAMILY-5261";Tend="1357";Tstart="957";shortTE="F";uid="e629b939-1891-4b7c-9d90-87dd51e768a7"
CM029358.1	RepeatMasker	DNA/Kolobok-E	14377650	14377948	784	-	.	ID="RND-3_FAMILY-70";Tend="1937";Tstart="1593";shortTE="F";uid="7a5047f8-52d9-47a2-a67d-16b326166146"
CM029358.1	RepeatMasker	Retroposon?	22351558	22351820	448	-	.	ID="RND-1_FAMILY-27";Tend="1524";Tstart="1273";shortTE="F";uid="af807048-7cc1-4f35-a778-5f345c519fd7"
CM029358.1	RepeatMasker	DNA/Ginger-1	23899655	23899873	495	-	.	ID="RND-5_FAMILY-1480";Tend="1655";Tstart="1394";shortTE="F";uid="7ce5baad-dc46-4e59-8af3-7390849e539e"
CM029358.1	RepeatMasker	Retroposon?	18902332	18902682	2338	-	.	ID="RND-6_FAMILY-2429";Tend="1256";Tstart="897";shortTE="F";uid="f14d60f8-d71a-46e5-8a63-886c26b6699d"
CM029358.1	RepeatMasker	LINE/RTE-BovB	14446738	14447046	592	-	.	ID="RND-5_FAMILY-918";Tend="1279";Tstart="957";shortTE="F";uid="7c85f262-7893-474e-86b8-ea605f617161"
CM029358.1	RepeatMasker	Unknown	6392838	6393124	992	-	.	ID="RND-6_FAMILY-135";Tend="1275";Tstart="977";shortTE="F";uid="4bf16bdb-56fb-43cb-8902-5a6994c8aa7b"
CM029358.1	RepeatMasker	Unknown	38314767	38315074	526	-	.	ID="RND-5_FAMILY-4054";Tend="1479";Tstart="1166";shortTE="F";uid="1f2d3aaa-a528-4e2a-9949-47c96928fd68"
CM029358.1	RepeatMasker	DNA/Ginger-1	15469573	15470057	745	-	.	ID="RND-6_FAMILY-856";Tend="1682";Tstart="799";shortTE="F";uid="657acdec-409d-4da0-b891-299cfe01cbab"
CM029358.1	RepeatMasker	DNA/Ginger-1	32063477	32063665	472	-	.	ID="RND-1_FAMILY-2";Tend="1146";Tstart="968";shortTE="F";uid="4314c74a-aca0-47de-be88-8d3e7b96a228"
CM029358.1	RepeatMasker	DNA/Ginger-1	24481384	24481502	418	-	.	ID="RND-1_FAMILY-8";Tend="1054";Tstart="948";shortTE="F";uid="1de566a9-6e0a-42ea-a0df-4ba89c63ab5c"
CM029358.1	RepeatMasker	DNA/Kolobok-E	14370873	14371254	1762	-	.	ID="RND-6_FAMILY-1953";Tend="2104";Tstart="1711";shortTE="F";uid="c815555a-e4d1-4179-8ce4-fbab143eb523"
CM029358.1	RepeatMasker	DNA/hAT-Charlie	12923907	12924422	472	-	.	ID="HAT-3_RPR";Tend="1660";Tstart="1142";shortTE="F";uid="b3ab0e83-248e-4109-9d8a-92a9066c7dcc"
CM029358.1	RepeatMasker	Retroposon?	26564160	26564278	424	-	.	ID="RND-6_FAMILY-2429";Tend="2142";Tstart="2020";shortTE="F";uid="c92b7fd6-5d03-420b-86af-f38f8412ec2b"
CM029358.1	RepeatMasker	DNA/Ginger-1	30324026	30324182	445	-	.	ID="RND-1_FAMILY-19";Tend="1769";Tstart="1610";shortTE="F";uid="cb45f485-8357-4692-96cf-df3264139f3f"
CM029358.1	RepeatMasker	DNA/Kolobok-E	31884619	31885071	1816	-	.	ID="RND-5_FAMILY-1864";Tend="1901";Tstart="1411";shortTE="F";uid="ee164c21-21e3-4750-9d84-5e3744895b3c"
CM029358.1	RepeatMasker	DNA/Ginger-1	9028954	9029131	426	-	.	ID="RND-2_FAMILY-108";Tend="1174";Tstart="967";shortTE="F";uid="f49b6ac6-5cbb-436c-93b6-08fbc078f2b9"
CM029358.1	RepeatMasker	DNA/Ginger-1	6082863	6083182	1760	-	.	ID="RND-2_FAMILY-108";Tend="1423";Tstart="1070";shortTE="F";uid="e6578e56-6ae2-4d6e-8669-74fd01668909"
CM029358.1	RepeatMasker	DNA/Kolobok-T2	36365853	36366084	810	-	.	ID="KOLOBOK-2_AP";Tend="248";Tstart="1";shortTE="F";uid="e6cde06a-7ed4-4888-84eb-ad2759541229"
CM029358.1	RepeatMasker	DNA/Kolobok-E	1226643	1226762	427	-	.	ID="RND-5_FAMILY-1934";Tend="587";Tstart="455";shortTE="F";uid="0ba34d1c-8607-4144-a368-4e16c4aa6219"
CM029358.1	RepeatMasker	LINE/I-Jockey	33028473	33028878	445	-	.	ID="JOCKEY-8_RPR";Tend="248";Tstart="2";shortTE="F";uid="66e01a0c-a223-492c-86bb-7615f762d308"
CM029358.1	RepeatMasker	DNA/Ginger-1	8008931	8009123	954	-	.	ID="RND-1_FAMILY-33";Tend="1084";Tstart="911";shortTE="F";uid="e0c224c5-672f-4319-82ea-5312e7bb8050"
CM029358.1	RepeatMasker	DNA	28605651	28605825	682	-	.	ID="RND-6_FAMILY-550";Tend="1131";Tstart="942";shortTE="F";uid="15648b79-533b-4932-b89c-73541494ba14"
CM029358.1	RepeatMasker	DNA/Ginger-1	14956204	14956396	646	-	.	ID="RND-2_FAMILY-108";Tend="1339";Tstart="1136";shortTE="F";uid="efc04597-ac65-4b5d-b998-74be15c7cfd9"
CM029358.1	RepeatMasker	Retroposon?	37562600	37562906	852	-	.	ID="RND-1_FAMILY-14";Tend="1710";Tstart="1400";shortTE="F";uid="574c254c-eb00-4ba7-bd34-069e403d4502"
CM029358.1	RepeatMasker	RC/Helitron	17772345	17772471	424	-	.	ID="RND-4_FAMILY-897";Tend="1602";Tstart="1456";shortTE="F";uid="850b668b-480f-41c7-8d68-4095892fc86f"
CM029358.1	RepeatMasker	Unknown	27850452	27850640	597	-	.	ID="RND-6_FAMILY-10820";Tend="1691";Tstart="1494";shortTE="F";uid="4f73a2a1-2665-4441-bca8-3ac8ba2b2406"
CM029358.1	RepeatMasker	DNA/Kolobok-E	384463	385060	2366	-	.	ID="RND-3_FAMILY-70";Tend="1522";Tstart="915";shortTE="F";uid="cb9120b6-8f03-46ba-8537-f3b9f779f5bd"
CM029358.1	RepeatMasker	DNA	35398068	35398405	982	-	.	ID="RND-3_FAMILY-144";Tend="1741";Tstart="1394";shortTE="F";uid="8b92dc56-96bc-4d2a-90b2-916cf0d6fcd1"
CM029358.1	RepeatMasker	Unknown	17954045	17954161	434	-	.	ID="RND-1_FAMILY-41";Tend="1172";Tstart="1044";shortTE="F";uid="843c28a0-3d79-4a75-9aa3-cbfdf5a72bc5"
CM029358.1	RepeatMasker	DNA/Ginger-1	35791591	35791734	631	-	.	ID="rnd-6_family-856";Tend="1416";Tstart="1297";shortTE="F";uid="164ec959-5427-47f4-86a4-37da408e2769"
CM029358.1	RepeatMasker	Unknown	26625732	26626209	1564	-	.	ID="RND-6_FAMILY-135";Tend="1452";Tstart="924";shortTE="F";uid="94b3afbf-f7ec-4991-8df3-0f085a04f891"
CM029358.1	RepeatMasker	DNA/hAT-Tip100	34952015	34952515	1486	-	.	ID="RND-3_FAMILY-203";Tend="1695";Tstart="1108";shortTE="F";uid="5a2d8b70-c175-4920-8e03-41935b406067"
CM029358.1	RepeatMasker	DNA/Ginger-1	17000725	17001068	1659	-	.	ID="RND-6_FAMILY-2606";Tend="2103";Tstart="1750";shortTE="F";uid="098e364b-2085-43b4-b425-ec43bff85bb3"
CM029358.1	RepeatMasker	Unknown	28362210	28362623	801	-	.	ID="RND-6_FAMILY-135";Tend="1455";Tstart="1033";shortTE="F";uid="4b8bd778-745a-42d5-a2b5-76286a72987c"
CM029358.1	RepeatMasker	Unknown	24859333	24859999	1882	-	.	ID="RND-5_FAMILY-1935";Tend="750";Tstart="153";shortTE="F";uid="78b9ad1c-697f-4830-8c71-4c5705d656b8"
CM029358.1	RepeatMasker	DNA/Kolobok-E	26465917	26466480	2523	-	.	ID="RND-5_FAMILY-751";Tend="1513";Tstart="950";shortTE="F";uid="77f4769f-67ab-43fa-8bba-d1b1b6bc2f6e"
CM029358.1	RepeatMasker	LINE/R1-LOA	34064241	34064407	489	-	.	ID="RND-6_FAMILY-1331";Tend="2490";Tstart="2322";shortTE="F";uid="59f7c027-63ab-430a-a5cc-2842d74ca817"
CM029358.1	RepeatMasker	DNA/hAT-Tip100	8941221	8941372	1037	-	.	ID="RND-1_FAMILY-113";Tend="1138";Tstart="970";shortTE="F";uid="e9bb0129-1364-485c-9879-323f9c9026fc"
CM029358.1	RepeatMasker	DNA/Kolobok-E	19173699	19174375	1946	-	.	ID="RND-3_FAMILY-70";Tend="1887";Tstart="1059";shortTE="F";uid="0c9f4165-845b-459c-a4c4-2e49844b0854"
CM029358.1	RepeatMasker	Unknown	24737431	24737682	1117	-	.	ID="RND-6_FAMILY-4120";Tend="1169";Tstart="959";shortTE="F";uid="ef80e0bf-d787-450b-a997-969aefa57089"
CM029358.1	RepeatMasker	DNA/Ginger-1	35055408	35055765	1705	-	.	ID="RND-1_FAMILY-2";Tend="1347";Tstart="939";shortTE="F";uid="a96c4bb5-a7af-4ddd-ae37-31d48160820a"
CM029358.1	RepeatMasker	DNA	31703851	31704284	590	-	.	ID="RND-4_FAMILY-168";Tend="1519";Tstart="1078";shortTE="F";uid="ad8cb589-a104-4191-855c-6452a5a445ea"
CM029358.1	RepeatMasker	LINE/RTE-BovB	27678301	27678669	1009	-	.	ID="RND-4_FAMILY-737";Tend="1788";Tstart="1402";shortTE="F";uid="89b94d9e-44d2-4263-94c7-e7606f16262e"
CM029358.1	RepeatMasker	DNA	11947316	11947561	556	-	.	ID="RND-5_FAMILY-1979";TEgroup="ctg_2%7CRND-5_FAMILY-1979%7C1";Tend="1475";Tstart="1117";shortTE="F";uid="f137b782-2223-4153-ade0-fcfb81bbc58d"
CM029358.1	RepeatMasker	DNA/Ginger-1	2569373	2569529	689	-	.	ID="rnd-6_family-856";Tend="1333";Tstart="1212";shortTE="F";uid="fb77f0d6-b3b8-4f47-b50d-4d79ec2a4051"
CM029358.1	RepeatMasker	DNA	21064274	21064823	2185	-	.	ID="RND-5_FAMILY-1449";Tend="1479";Tstart="924";shortTE="F";uid="b69fb5ce-b910-4aa3-a9a2-0692ffd87c5c"
CM029358.1	RepeatMasker	Unknown	31057087	31057214	479	-	.	ID="RND-6_FAMILY-135";Tend="1459";Tstart="1334";shortTE="F";uid="bada2170-5bcf-4ed2-9dee-b893fe8129c7"
CM029358.1	RepeatMasker	DNA/Ginger-1	25240378	25240489	438	-	.	ID="RND-5_FAMILY-1110";Tend="1538";Tstart="1404";shortTE="F";uid="21f07400-1d9a-4fdb-aa30-daea3c7bcbf5"
CM029358.1	RepeatMasker	DNA/Ginger-1	38146235	38146603	406	-	.	ID="RND-6_FAMILY-2606";Tend="1585";Tstart="1219";shortTE="F";uid="8bd9614a-8854-454d-a435-2f2cffd24bb0"
CM029358.1	RepeatMasker	DNA/Ginger-1	17935729	17936167	1709	-	.	ID="RND-1_FAMILY-2";Tend="1467";Tstart="966";shortTE="F";uid="72a37396-6592-4599-aa36-a9b61319a1bb"
CM029358.1	RepeatMasker	LINE/I-Jockey	21764867	21765370	740	-	.	ID="RND-1_FAMILY-148";Tend="1368";Tstart="853";shortTE="F";uid="27c61769-1b07-45b4-9967-0edf380b501c"
CM029358.1	RepeatMasker	Unknown	4748866	4749403	849	-	.	ID="RND-6_FAMILY-107";Tend="2128";Tstart="1680";shortTE="F";uid="c2729bce-f861-41a8-886b-11d01809eb0f"
CM029358.1	RepeatMasker	LINE/RTE-BovB	37141262	37141559	860	-	.	ID="RND-6_FAMILY-617";Tend="1333";Tstart="1031";shortTE="F";uid="9642c20c-76d6-483d-9a64-d18d518e5e2d"
CM029358.1	RepeatMasker	DNA/hAT-Tip100	15374848	15375100	628	-	.	ID="RND-5_FAMILY-3131";Tend="3869";Tstart="3627";shortTE="F";uid="ba801ad3-9227-4633-841d-c1bfd6f39e98"
CM029358.1	RepeatMasker	Retroposon?	39692027	39692137	515	-	.	ID="RND-6_FAMILY-3888";Tend="1522";Tstart="1417";shortTE="F";uid="8de6c2eb-5401-4852-9e16-7214b257d902"
CM029358.1	RepeatMasker	LINE/RTE-BovB	29016414	29016813	1691	-	.	ID="RND-1_FAMILY-30";Tend="1722";Tstart="1324";shortTE="F";uid="4471a741-fe3a-454e-a393-8f1c0a7d0b25"
CM029358.1	RepeatMasker	DNA/Kolobok-E	22254607	22254845	1310	-	.	ID="RND-5_FAMILY-1864";Tend="1905";Tstart="1666";shortTE="F";uid="b22db2a9-224a-4948-887f-df959ab2d8ee"
CM029358.1	RepeatMasker	LINE/RTE-BovB	5788205	5788631	639	-	.	ID="RND-5_FAMILY-485";Tend="1400";Tstart="974";shortTE="F";uid="6b97ef90-6950-4ca7-bc9f-9a5ab24006dd"
CM029358.1	RepeatMasker	DNA/Kolobok-E	29662337	29663333	4775	-	.	ID="RND-6_FAMILY-5151";Tend="1881";Tstart="741";shortTE="F";uid="b98b6d00-b9b9-4148-b115-f9cd16595875"
CM029358.1	RepeatMasker	Unknown	6116250	6116620	607	-	.	ID="RND-5_FAMILY-1478";Tend="1407";Tstart="992";shortTE="F";uid="0d19584f-0ac2-4e95-ba4a-fbe325dcc26b"
CM029358.1	RepeatMasker	DNA/Kolobok-E	20879682	20879921	1138	-	.	ID="RND-6_FAMILY-5151";Tend="1811";Tstart="1597";shortTE="F";uid="75227c0d-cabf-4e5f-ae56-6434716da330"
CM029358.1	RepeatMasker	Retroposon?	24347050	24347159	780	-	.	ID="RND-1_FAMILY-14";Tend="1923";Tstart="1814";shortTE="F";uid="1c3ca5d8-f871-4fee-8535-1b9f7062b815"
CM029358.1	RepeatMasker	DNA/Ginger-1	38135008	38135622	3210	-	.	ID="RND-1_FAMILY-2";Tend="1466";Tstart="874";shortTE="F";uid="77b222da-c217-4344-b8fd-eeb6bdd082f4"
CM029358.1	RepeatMasker	RC/Helitron	9195823	9195978	440	-	.	ID="RND-5_FAMILY-1063";Tend="1625";Tstart="1466";shortTE="F";uid="3cecbf5c-c842-4f6d-8249-bfb110fd0968"
CM029358.1	RepeatMasker	Unknown	34445880	34446369	2050	-	.	ID="RND-6_FAMILY-135";Tend="1461";Tstart="924";shortTE="F";uid="b68941c9-df54-4605-bf8d-d3280c6e98c6"
CM029358.1	RepeatMasker	LINE/RTE-BovB	6718528	6718697	660	-	.	ID="RND-4_FAMILY-737";Tend="1770";Tstart="1607";shortTE="F";uid="e91276e5-6414-4190-93a6-68ec82b431d1"
CM029358.1	RepeatMasker	Retroposon?	12701245	12701392	826	-	.	ID="RND-1_FAMILY-6";Tend="1516";Tstart="1370";shortTE="F";uid="2df5ef18-eec1-477c-a68a-0183026079ce"
CM029358.1	RepeatMasker	Unknown	12153260	12153648	1234	-	.	ID="RND-6_FAMILY-5261";Tend="1378";Tstart="942";shortTE="F";uid="61c4dd98-7ad0-47b5-a4bb-21e7428fb05d"
CM029358.1	RepeatMasker	LINE/RTE-BovB	2221263	2221715	942	-	.	ID="RND-1_FAMILY-18";Tend="2535";Tstart="2092";shortTE="F";uid="7e921533-6acd-4925-a0ea-0bcdac228c76"
CM029358.1	RepeatMasker	DNA/Kolobok-E	12805805	12806535	2227	-	.	ID="RND-3_FAMILY-70";Tend="1937";Tstart="1129";shortTE="F";uid="42f5a7a0-afc1-4380-a27a-6c0234b86427"
CM029358.1	RepeatMasker	DNA	23064410	23064822	1355	-	.	ID="RND-3_FAMILY-144";Tend="1258";Tstart="884";shortTE="F";uid="e67e0728-ad96-4d56-8078-15aceb79b07f"
CM029358.1	RepeatMasker	LINE/RTE-BovB	31019549	31019728	466	-	.	ID="RND-5_FAMILY-2349";Tend="1290";Tstart="1087";shortTE="F";uid="feaabccd-c5b4-4967-98dd-d8eb5dc78a29"
CM029358.1	RepeatMasker	LINE/L2	16139049	16139498	3993	-	.	ID="RND-5_FAMILY-1461";Tend="1227";Tstart="780";shortTE="F";uid="0af99c73-d3c2-423e-8ddf-fc0a521af0ea"
CM029358.1	RepeatMasker	Unknown	7944560	7944980	1339	-	.	ID="RND-5_FAMILY-1478";Tend="1447";Tstart="1001";shortTE="F";uid="b2985154-b488-4bf8-83dc-64de317e2d2c"
CM029358.1	RepeatMasker	LINE/RTE-BovB	19221139	19221613	2495	-	.	ID="RND-3_FAMILY-111";Tend="1726";Tstart="1265";shortTE="F";uid="234d5b25-2815-4d19-adb3-ecb9d6098e54"
CM029358.1	RepeatMasker	DNA/Ginger-1	24668477	24668875	1820	-	.	ID="RND-1_FAMILY-2";Tend="1322";Tstart="884";shortTE="F";uid="16a5ea01-a6af-45bb-8b9f-ca613aa961ba"
CM029358.1	RepeatMasker	DNA/hAT-Tip100	4811453	4811800	506	-	.	ID="RND-5_FAMILY-1764";TEgroup="ctg_2%7CRND-5_FAMILY-1764%7C1";Tend="1894";Tstart="109";shortTE="F";uid="0f0e7b9b-c962-47e1-9ca5-c4abe88de3b8"
CM029358.1	RepeatMasker	Unknown	8647979	8648531	2749	-	.	ID="RND-6_FAMILY-135";Tend="1439";Tstart="901";shortTE="F";uid="a54fa35b-9f4b-4842-b1a4-37d1f091b4ee"
CM029358.1	RepeatMasker	LINE/RTE-BovB	21978858	21979181	1423	-	.	ID="RND-1_FAMILY-30";Tend="1706";Tstart="1371";shortTE="F";uid="60d240a1-5eb5-4dac-9a96-f99baebb2eff"
CM029358.1	RepeatMasker	DNA/Ginger-1	4066231	4066398	914	-	.	ID="RND-1_FAMILY-33";Tend="1827";Tstart="1646";shortTE="F";uid="aa524acc-c431-4b68-8095-1d90ef7daf1e"
CM029358.1	RepeatMasker	DNA/Ginger-1	30063926	30064192	1333	-	.	ID="RND-2_FAMILY-108";Tend="1749";Tstart="1489";shortTE="F";uid="b2a54636-26f6-42bf-ab10-f02e7095336b"
CM029358.1	RepeatMasker	DNA/Kolobok-E	15957281	15957393	605	-	.	ID="RND-5_FAMILY-3115";Tend="1279";Tstart="1161";shortTE="F";uid="f0d0736b-b82d-44f7-8d1f-3fbc4f8015a3"
CM029358.1	RepeatMasker	LINE/RTE-BovB	32033814	32033925	499	-	.	ID="RND-1_FAMILY-83";Tend="2478";Tstart="2366";shortTE="F";uid="0c5103da-50b6-4242-9a7e-52af74b6aa9a"
CM029358.1	RepeatMasker	Unknown	6974319	6974801	1736	-	.	ID="RND-6_FAMILY-135";Tend="1438";Tstart="895";shortTE="F";uid="65eee431-9646-4370-956b-1f9d0f9a3d33"
CM029358.1	RepeatMasker	Unknown	7130407	7130868	1266	-	.	ID="RND-5_FAMILY-1478";Tend="1495";Tstart="1028";shortTE="F";uid="5c3bb843-224f-4186-9bcc-70c4eec20fdd"
CM029358.1	RepeatMasker	DNA/hAT-Charlie	34943313	34943604	807	-	.	ID="RND-6_FAMILY-950";Tend="1233";Tstart="947";shortTE="F";uid="02b64abf-35f9-49b1-a603-99458d1e3680"
CM029358.1	RepeatMasker	LINE/I-Jockey	24951443	24951864	617	-	.	ID="RND-1_FAMILY-148";Tend="1339";Tstart="927";shortTE="F";uid="152b1bf9-7237-4315-a502-f98a2a6ddee7"
CM029358.1	RepeatMasker	DNA/Kolobok-E	7058347	7058551	1296	-	.	ID="RND-5_FAMILY-751";Tend="1397";Tstart="1187";shortTE="F";uid="a108fe5d-d16e-45d3-bffa-692b3ebb9c20"
CM029358.1	RepeatMasker	DNA/hAT-Charlie	22238953	22240122	646	-	.	ID="hat-34_lsal";Tend="2212";Tstart="766";shortTE="F";uid="cf3ec237-4397-4214-8ab2-ba8f705e4d22"
CM029358.1	RepeatMasker	Unknown	28114769	28115689	2016	-	.	ID="RND-4_FAMILY-556";Tend="1327";Tstart="403";shortTE="F";uid="96ed3cb9-b738-4a5e-a926-2b7606fe7a1e"
CM029358.1	RepeatMasker	Retroposon?	19250201	19250789	1324	-	.	ID="RND-1_FAMILY-14";Tend="1919";Tstart="1298";shortTE="F";uid="332bbb96-1d5c-458e-9ff9-09a0d9b431f7"
CM029358.1	RepeatMasker	Retroposon?	31734240	31734427	672	-	.	ID="RND-1_FAMILY-14";Tend="932";Tstart="750";shortTE="F";uid="1fa25ccd-d07e-41aa-a49e-b690d84c2796"
CM029358.1	RepeatMasker	Unknown	23348758	23349774	5193	-	.	ID="RND-5_FAMILY-1462";Tend="1375";Tstart="327";shortTE="F";uid="ea7eeaa7-f7bc-4496-88c9-469f81a71966"
CM029358.1	RepeatMasker	DNA/Ginger-1	1703931	1704700	4362	-	.	ID="RND-2_FAMILY-108";Tend="1755";Tstart="964";shortTE="F";uid="40af19d3-d9e0-46cc-8c1a-85ec4a169ad7"
CM029358.1	RepeatMasker	DNA/hAT-hAT19	29586459	29587146	1146	-	.	ID="DNA8-90_AP";TEgroup="ctg_2%7CDNA8-90_AP%7C2";Tend="815";Tstart="2";shortTE="F";uid="3a53099d-8873-4f86-a8e3-496ceda8d264"
CM029358.1	RepeatMasker	DNA/Ginger-1	8436571	8436952	1818	-	.	ID="rnd-2_family-108";Tend="1795";Tstart="1405";shortTE="F";uid="83887420-addc-48d8-bb02-2c9abdb53749"
CM029358.1	RepeatMasker	LINE/RTE-BovB	33545221	33545358	786	-	.	ID="RND-1_FAMILY-83";Tend="2474";Tstart="2054";shortTE="F";uid="750a9c6d-0b72-4657-b596-c91a00ee766f"
CM029358.1	RepeatMasker	DNA/hAT-Tip100	33923104	33923243	424	-	.	ID="RND-5_FAMILY-639";Tend="321";Tstart="193";shortTE="F";uid="4de7dc53-0d6d-4487-be3a-cbfbad08d037"
CM029358.1	RepeatMasker	LINE/RTE-BovB	38391464	38391952	3047	-	.	ID="RND-3_FAMILY-111";Tend="1670";Tstart="1172";shortTE="F";uid="ac237e7a-38bc-4241-9fbe-cbc13aa037f0"
CM029358.1	RepeatMasker	Unknown	26382390	26382733	820	-	.	ID="RND-4_FAMILY-789";Tend="1292";Tstart="927";shortTE="F";uid="feed9f57-9eac-4216-a9fc-6ace2a68bafe"
CM029358.1	RepeatMasker	DNA/Kolobok-E	30353035	30353387	1161	-	.	ID="RND-3_FAMILY-70";Tend="1937";Tstart="1584";shortTE="F";uid="b64173c4-76c7-4c80-b713-958f9dea4e05"
CM029358.1	RepeatMasker	LINE/R1-LOA	32533996	32534462	562	-	.	ID="RND-6_FAMILY-1331";Tend="2532";Tstart="2052";shortTE="F";uid="a48c782f-3f2e-4207-8206-b582b3b9b700"
CM029358.1	RepeatMasker	Retroposon?	21251988	21252142	703	-	.	ID="RND-1_FAMILY-7";Tend="1030";Tstart="852";shortTE="F";uid="5c673c3f-dc05-41a4-aa40-550d7da2fed3"
CM029358.1	RepeatMasker	Retroposon?	9630956	9631821	3833	-	.	ID="RND-4_FAMILY-238";Tend="1704";Tstart="784";shortTE="F";uid="a0e52e7c-bd19-4573-b5ba-59b86eee9a8d"
CM029358.1	RepeatMasker	Retroposon?	6882570	6882684	774	-	.	ID="RND-3_FAMILY-43";Tend="1710";Tstart="1590";shortTE="F";uid="2b329c62-eb39-4516-a086-b0979b4a89b9"
CM029358.1	RepeatMasker	LINE/L1	7061718	7062168	1231	-	.	ID="RND-6_FAMILY-20519";Tend="1924";Tstart="1459";shortTE="F";uid="80041be3-10b7-4b92-83c9-b9b58f214574"
CM029358.1	RepeatMasker	DNA	17086930	17087267	425	-	.	ID="TTAA22_AP";Tend="419";Tstart="2";shortTE="F";uid="9687981a-e0d9-42f4-b157-db8590bea5ae"
CM029358.1	RepeatMasker	DNA/hAT-Charlie	29034007	29034440	3521	-	.	ID="RND-6_FAMILY-10340";Tend="1342";Tstart="906";shortTE="F";uid="db13a427-48b0-4623-afd2-04dbf7f2905a"
CM029358.1	RepeatMasker	Unknown	14570790	14570950	885	-	.	ID="RND-6_FAMILY-135";Tend="1459";Tstart="1285";shortTE="F";uid="f2bf4fc3-8443-4f24-a9cb-1d9634b04b56"
CM029358.1	RepeatMasker	DNA/Kolobok-E	15720717	15720865	734	-	.	ID="RND-3_FAMILY-70";Tend="1075";Tstart="931";shortTE="F";uid="5aac8a29-782d-410a-a372-2a8407dc1f77"
CM029358.1	RepeatMasker	Retroposon?	13036699	13036819	432	-	.	ID="RND-6_FAMILY-3888";Tend="1546";Tstart="1403";shortTE="F";uid="552ba6de-1231-4012-8bf2-0cfeefd87887"
CM029358.1	RepeatMasker	DNA/Kolobok-E	8405825	8406097	987	-	.	ID="RND-5_FAMILY-1864";Tend="1009";Tstart="746";shortTE="F";uid="b04fc5fe-1655-4196-82f8-b3c4d4e7d04d"
CM029358.1	RepeatMasker	DNA/Ginger-1	10521169	10522465	8832	-	.	ID="RND-6_FAMILY-25049";Tend="2149";Tstart="842";shortTE="F";uid="822fe0b7-3492-4b45-b954-0ff9e9c17e50"
CM029358.1	RepeatMasker	LINE/RTE-BovB	19151739	19152179	2455	-	.	ID="RND-6_FAMILY-3718";Tend="2007";Tstart="1552";shortTE="F";uid="94a135ca-6fe0-468d-bdab-0fe226e97c74"
CM029358.1	RepeatMasker	DNA	18140282	18140492	931	-	.	ID="RND-3_FAMILY-136";Tend="1147";Tstart="922";shortTE="F";uid="15be75cc-66e6-493b-ac54-6e92f92f3f09"
CM029358.1	RepeatMasker	DNA/Ginger-1	34119564	34120006	3409	-	.	ID="RND-6_FAMILY-25049";Tend="1325";Tstart="863";shortTE="F";uid="8967fc78-72a3-4c15-82e9-ca90135bcaec"
CM029358.1	RepeatMasker	DNA/Ginger-1	12321469	12321598	507	-	.	ID="RND-1_FAMILY-19";Tend="1659";Tstart="1527";shortTE="F";uid="788a7351-9df7-49d1-8394-53fa9cace5a0"
CM029358.1	RepeatMasker	Retroposon?	11165149	11165542	696	-	.	ID="RND-1_FAMILY-7";Tend="1482";Tstart="1083";shortTE="F";uid="c6dbd74b-f3ff-465a-aafc-c42b97ba0c8a"
CM029358.1	RepeatMasker	Unknown	129098	129457	448	-	.	ID="RND-5_FAMILY-1478";Tend="1450";Tstart="1040";shortTE="F";uid="5a7c27ac-74a9-493e-8f16-9c371c2ac5be"
CM029358.1	RepeatMasker	DNA/Kolobok-E	29135194	29135383	527	-	.	ID="RND-3_FAMILY-70";Tend="1939";Tstart="1782";shortTE="F";uid="45482cd6-e20a-4669-88b8-ed53f6e57398"
CM029358.1	RepeatMasker	LINE/RTE-BovB	39616997	39617380	883	-	.	ID="RND-3_FAMILY-111";Tend="1727";Tstart="1256";shortTE="F";uid="4f2c3913-5fef-4de4-9025-15fc52446be5"
CM029358.1	RepeatMasker	Retroposon?	8097001	8097214	1141	-	.	ID="RND-2_FAMILY-19";Tend="1927";Tstart="1711";shortTE="F";uid="3493eaa3-0af6-4d40-a1f5-96eeb1e5df69"
CM029358.1	RepeatMasker	DNA	513460	513769	468	-	.	ID="TTAA7_AP";Tend="426";Tstart="117";shortTE="F";uid="b8c5330d-e636-41f8-a80b-5cc3996993ed"
CM029358.1	RepeatMasker	RC/Helitron	37103362	37103528	688	-	.	ID="RND-4_FAMILY-897";Tend="866";Tstart="695";shortTE="F";uid="ec73ad26-dcf7-434c-93d4-676a851569a4"
CM029358.1	RepeatMasker	DNA/Kolobok-E	16642395	16642550	795	-	.	ID="RND-3_FAMILY-70";Tend="1067";Tstart="916";shortTE="F";uid="89dbb74b-093e-4ff6-9452-1f3a66194f0f"
CM029358.1	RepeatMasker	DNA/hAT-Tip100	23327451	23327892	1625	-	.	ID="RND-4_FAMILY-680";Tend="1387";Tstart="892";shortTE="F";uid="b2f31094-4a74-4f43-a81b-302cfe8ed48c"
CM029358.1	RepeatMasker	DNA/Kolobok-E	14911938	14912787	2089	-	.	ID="RND-3_FAMILY-70";TEgroup="ctg_2%7CRND-3_FAMILY-70%7C16";Tend="1916";Tstart="931";shortTE="F";uid="e0a15833-4af7-450e-bcf7-668e8a744c80"
CM029358.1	RepeatMasker	Retroposon?	37078057	37078298	1354	-	.	ID="RND-3_FAMILY-104";Tend="1844";Tstart="1566";shortTE="F";uid="c29513c2-8d70-4765-ba1a-38980208ebbf"
CM029358.1	RepeatMasker	Retroposon?	6884625	6884732	734	-	.	ID="RND-3_FAMILY-104";Tend="1871";Tstart="1759";shortTE="F";uid="c670994b-89b5-43bb-9647-ed0600b1af4c"
CM029358.1	RepeatMasker	Unknown	26930981	26931625	2550	-	.	ID="RND-3_FAMILY-34";Tend="1510";Tstart="898";shortTE="F";uid="b6eea87b-080d-4402-978d-560d4ad90ad5"
CM029358.1	RepeatMasker	Retroposon?	9915370	9915620	1207	-	.	ID="RND-6_FAMILY-3888";Tend="1321";Tstart="1077";shortTE="F";uid="723243eb-aba9-452a-a8e6-70d37a769011"
CM029358.1	RepeatMasker	LINE/CR1	1401569	1401841	482	-	.	ID="RND-6_FAMILY-4190";Tend="1289";Tstart="1023";shortTE="F";uid="6f014349-b715-4acc-8674-0f26263aae6b"
CM029358.1	RepeatMasker	Retroposon?	36462171	36462719	1464	-	.	ID="RND-4_FAMILY-238";Tend="1417";Tstart="775";shortTE="F";uid="7bfb67e0-d3de-4517-bbdf-456bca0b88be"
CM029358.1	RepeatMasker	Unknown	8599160	8599470	981	-	.	ID="RND-1_FAMILY-41";Tend="1169";Tstart="910";shortTE="F";uid="76c074e2-b30d-4f7e-bfe0-b1104c9c150f"
CM029358.1	RepeatMasker	DNA/Ginger-1	6170173	6170919	3980	-	.	ID="RND-4_FAMILY-400";Tend="1690";Tstart="908";shortTE="F";uid="fdaa68bf-0c63-4059-9aff-28ca337ea2dd"
CM029358.1	RepeatMasker	Retroposon?	4004752	4005255	1816	-	.	ID="RND-6_FAMILY-3888";Tend="1512";Tstart="956";shortTE="F";uid="87eae692-8025-4ba3-9665-f292dfafd517"
CM029358.1	RepeatMasker	Retroposon?	21317024	21317124	536	-	.	ID="RND-6_FAMILY-3888";Tend="1062";Tstart="964";shortTE="F";uid="4e083033-7ac2-4d7f-89c0-f90292e2f066"
CM029358.1	RepeatMasker	Unknown	22165326	22165591	629	-	.	ID="RND-6_FAMILY-5414";Tend="1446";Tstart="1184";shortTE="F";uid="db53f8f8-8c26-41f1-a14e-7d08bd5ebb4b"
CM029358.1	RepeatMasker	Retroposon?	18564499	18564674	786	-	.	ID="RND-3_FAMILY-43";Tend="1183";Tstart="1019";shortTE="F";uid="f17ac6e7-cc87-4a09-9eb7-5e3290516c6b"
CM029358.1	RepeatMasker	Unknown	19571003	19571608	708	-	.	ID="RND-4_FAMILY-76";Tend="1245";Tstart="671";shortTE="F";uid="0e6522bf-95f1-494a-9b0d-d1a4119ffc66"
CM029358.1	RepeatMasker	DNA/hAT-Blackjack	34362874	34363930	6618	-	.	ID="RND-6_FAMILY-3952";Tend="1741";Tstart="573";shortTE="F";uid="ccbb20e6-2942-49b4-a626-f9b9cc2e47f3"
CM029358.1	RepeatMasker	Unknown	16784582	16785024	650	-	.	ID="RND-5_FAMILY-4366";TEgroup="ctg_2%7CRND-5_FAMILY-4366%7C1";Tend="1330";Tstart="934";shortTE="F";uid="00b55990-a1ff-4fbd-8bff-d2872e3e892a"
CM029358.1	RepeatMasker	Unknown	13609814	13610077	736	-	.	ID="RND-6_FAMILY-135";Tend="1207";Tstart="903";shortTE="F";uid="d044675d-cabe-484a-bafe-32335d96d582"
CM029358.1	RepeatMasker	DNA/Kolobok-E	25271831	25272048	525	-	.	ID="RND-3_FAMILY-70";Tend="1153";Tstart="926";shortTE="F";uid="82f4c16b-5706-4f27-9841-620b82bc37a8"
CM029358.1	RepeatMasker	DNA/hAT-Tip100	16749822	16749977	1151	-	.	ID="RND-1_FAMILY-113";Tend="1138";Tstart="979";shortTE="F";uid="b5c1af29-a829-4ee0-908a-d3db50e5d34a"
CM029358.1	RepeatMasker	DNA	18841021	18841173	757	-	.	ID="RND-6_FAMILY-550";Tend="1478";Tstart="1326";shortTE="F";uid="12672159-0216-4226-8efa-9c65c7926000"
CM029358.1	RepeatMasker	Unknown	35823405	35823595	423	-	.	ID="RND-4_FAMILY-556";Tend="1579";Tstart="1413";shortTE="F";uid="24971561-06e1-4e8b-9bb5-1a3743a0c201"
CM029358.1	RepeatMasker	Retroposon?	22730318	22730994	2840	-	.	ID="RND-5_FAMILY-708";Tend="1398";Tstart="762";shortTE="F";uid="9011fed6-6f17-4f89-b3d3-477e0ba0e978"
CM029358.1	RepeatMasker	Retroposon?	21461640	21461800	1068	-	.	ID="RND-1_FAMILY-6";Tend="1084";Tstart="923";shortTE="F";uid="85a1887f-9f72-480f-9438-b48c43706e56"
CM029358.1	RepeatMasker	DNA/Ginger-1	23333559	23333746	1098	-	.	ID="RND-1_FAMILY-8";Tend="1154";Tstart="955";shortTE="F";uid="911f6ea2-a4cd-4e73-bf7f-0b73517b804d"
CM029358.1	RepeatMasker	DNA/Kolobok-E	34832330	34833241	3853	-	.	ID="RND-5_FAMILY-1864";Tend="1854";Tstart="790";shortTE="F";uid="62e0814c-dafa-4536-845e-440d7042a15b"
CM029358.1	RepeatMasker	DNA/Kolobok-E	10344877	10345052	937	-	.	ID="RND-5_FAMILY-751";Tend="1334";Tstart="1157";shortTE="F";uid="1be8d5fb-eacb-49d1-8abe-c3effc009912"
CM029358.1	RepeatMasker	LINE/RTE-BovB	22853873	22854154	450	-	.	ID="RND-5_FAMILY-2229";Tend="1564";Tstart="1256";shortTE="F";uid="a6b30fc1-75f6-4405-bbfa-da5359bad4fc"
CM029358.1	RepeatMasker	Retroposon?	16072948	16073419	1750	-	.	ID="RND-6_FAMILY-3888";Tend="1546";Tstart="956";shortTE="F";uid="cf63a20a-6a10-4ebf-945c-dd5b1ae97cd4"
CM029358.1	RepeatMasker	LINE/RTE-BovB	34194646	34194835	770	-	.	ID="RND-1_FAMILY-30";Tend="1733";Tstart="1548";shortTE="F";uid="e675a22c-9f6d-499b-b294-7ff2ea1db987"
CM029358.1	RepeatMasker	DNA/Ginger-1	6446028	6446688	2829	-	.	ID="RND-5_FAMILY-1480";Tend="1723";Tstart="1011";shortTE="F";uid="aedf0bc3-2579-4e93-8c8d-71149d6374c1"
CM029358.1	RepeatMasker	DNA/hAT-hAT19	3065634	3066167	2367	-	.	ID="DNA8-97_AP";Tend="680";Tstart="25";shortTE="F";uid="aae7ec98-8c57-4a09-9fbe-9c59bfc60aa7"
CM029358.1	RepeatMasker	DNA/Ginger-1	25785626	25787335	3824	-	.	ID="RND-6_FAMILY-8806";TEgroup="ctg_2%7CRND-6_FAMILY-8806%7C2";Tend="2140";Tstart="828";shortTE="F";uid="48d00eba-f3ca-4748-b44a-73e11db0363f"
CM029358.1	RepeatMasker	DNA/Ginger-1	7902771	7902998	438	-	.	ID="RND-5_FAMILY-673";Tend="1058";Tstart="839";shortTE="F";uid="52f2ba0d-c2b7-4c60-a093-7c2041a90b36"
CM029358.1	RepeatMasker	LINE/R1-LOA	14318704	14318884	522	-	.	ID="RND-6_FAMILY-1331";Tend="2273";Tstart="2079";shortTE="F";uid="73765e93-79e3-4141-9620-f4eeb7cbfdc0"
CM029358.1	RepeatMasker	LINE/RTE-BovB	29873810	29874327	1125	-	.	ID="RND-6_FAMILY-3718";Tend="1828";Tstart="1335";shortTE="F";uid="6af1b0db-0186-4c71-bee6-1881c8280a4e"
CM029358.1	RepeatMasker	Retroposon?	15763771	15763992	910	-	.	ID="RND-2_FAMILY-19";Tend="970";Tstart="739";shortTE="F";uid="9d5a6054-5c15-46a6-9105-a8bcba5070ec"
CM029358.1	RepeatMasker	Unknown	30226826	30227078	548	-	.	ID="RND-6_FAMILY-4165";TEgroup="ctg_2%7CRND-6_FAMILY-4165%7C1";Tend="1307";Tstart="1011";shortTE="F";uid="3ea49581-31ee-4c53-9453-e12d89a6de73"
CM029358.1	RepeatMasker	Unknown	10996971	10997489	2194	-	.	ID="RND-4_FAMILY-344";Tend="1515";Tstart="939";shortTE="F";uid="6c9a175c-36a2-46f6-b602-392a22b73550"
CM029358.1	RepeatMasker	DNA/Kolobok-E	33666548	33666985	2053	-	.	ID="RND-5_FAMILY-751";Tend="1448";Tstart="941";shortTE="F";uid="31715401-fe2f-4720-8c25-90a33c525e8a"
CM029358.1	RepeatMasker	Retroposon?	34825246	34825445	573	-	.	ID="RND-6_FAMILY-1967";Tend="1440";Tstart="1205";shortTE="F";uid="937827b1-4e51-42a9-b21d-35035d73ce8c"
CM029358.1	RepeatMasker	DNA/hAT-Tip100	25490535	25491459	5149	-	.	ID="RND-6_FAMILY-5164";Tend="1226";Tstart="315";shortTE="F";uid="84fe1246-e895-43b1-922a-c2018505ab57"
CM029358.1	RepeatMasker	DNA/Ginger-1	4824159	4824778	2325	-	.	ID="RND-5_FAMILY-1480";Tend="1691";Tstart="972";shortTE="F";uid="7861ea28-3240-4d16-aaeb-5fb3a0078714"
CM029358.1	RepeatMasker	DNA/P	683794	684077	2081	-	.	ID="RND-5_FAMILY-3745";Tend="1196";Tstart="883";shortTE="F";uid="6e693897-0cfe-4160-9636-b0d781aa4584"
CM029358.1	RepeatMasker	Retroposon?	5172750	5173194	2218	-	.	ID="RND-3_FAMILY-43";Tend="1458";Tstart="1007";shortTE="F";uid="87e519b7-5123-4925-a55e-02a2ec8de2cc"
CM029358.1	RepeatMasker	Unknown	11581592	11581903	1298	-	.	ID="RND-6_FAMILY-2424";Tend="1240";Tstart="938";shortTE="F";uid="c4d260ef-b748-4c6e-8c6b-3b2c74018eb4"
CM029358.1	RepeatMasker	LINE/RTE-BovB	19221871	19222288	1163	-	.	ID="RND-3_FAMILY-52";Tend="1588";Tstart="1181";shortTE="F";uid="0db0cbd1-55dd-4fdd-a09a-fb6608974f5b"
CM029358.1	RepeatMasker	Unknown	30917614	30917767	502	-	.	ID="RND-4_FAMILY-923";Tend="1297";Tstart="1147";shortTE="F";uid="ef697515-3690-4cf8-a69a-05534b4942ef"
CM029358.1	RepeatMasker	Unknown	37634805	37635046	499	-	.	ID="RND-5_FAMILY-641";Tend="1581";Tstart="1327";shortTE="F";uid="8e0be68a-6c4a-4630-bcd2-ec6187177274"
CM029358.1	RepeatMasker	DNA	22675899	22676250	876	-	.	ID="TTAA25_AP";Tend="364";Tstart="2";shortTE="F";uid="f31cd3b1-e918-4778-9d60-9dbb86239702"
CM029358.1	RepeatMasker	Unknown	20321382	20321495	663	-	.	ID="RND-6_FAMILY-8566";Tend="1058";Tstart="903";shortTE="F";uid="65d3e79a-8cb3-49b1-aaf2-ddef60136bd9"
CM029358.1	RepeatMasker	RC/Helitron	18652966	18653211	1478	-	.	ID="RND-4_FAMILY-454";Tend="1088";Tstart="853";shortTE="F";uid="e4457f5f-4379-44a6-a7f7-b194d5128d03"
CM029358.1	RepeatMasker	DNA/Ginger-1	8316525	8317597	8262	-	.	ID="RND-6_FAMILY-25049";Tend="1962";Tstart="863";shortTE="F";uid="fd95f6c1-63ae-4ddf-a37c-0e9f983daa28"
CM029358.1	RepeatMasker	Retroposon?	33514467	33515088	3725	-	.	ID="RND-6_FAMILY-3888";Tend="1543";Tstart="951";shortTE="F";uid="aa2002df-9b5f-4ce4-9306-c5f8700c6794"
CM029358.1	RepeatMasker	Unknown	21833271	21833991	825	-	.	ID="RND-6_FAMILY-232";TEgroup="ctg_2%7CRND-6_FAMILY-232%7C1";Tend="1306";Tstart="646";shortTE="F";uid="f4b8790f-b5c5-479d-a49b-f4072abd6092"
CM029358.1	RepeatMasker	RC/Helitron	6961599	6962292	2897	-	.	ID="RND-4_FAMILY-897";Tend="1525";Tstart="774";shortTE="F";uid="3d0cd48d-0591-44ed-a6e2-d6bcf177c038"
CM029358.1	RepeatMasker	Retroposon?	24761235	24761454	1156	-	.	ID="RND-2_FAMILY-19";Tend="1870";Tstart="1663";shortTE="F";uid="599a3ac6-c59f-4e1d-a6ea-e83c13f8b521"
CM029358.1	RepeatMasker	Retroposon?	36889438	36889571	408	-	.	ID="RND-1_FAMILY-27";Tend="1377";Tstart="1254";shortTE="F";uid="e63820de-62f3-4315-bf8b-c4e905bf3bd1"
CM029358.1	RepeatMasker	DNA/Ginger-1	5354210	5354595	1466	-	.	ID="RND-6_FAMILY-4698";Tend="1748";Tstart="1316";shortTE="F";uid="283fbcf6-cc11-47ba-93d8-0e5a06045b53"
CM029358.1	RepeatMasker	RC/Helitron	6964938	6965176	769	-	.	ID="RND-4_FAMILY-897";Tend="1602";Tstart="1295";shortTE="F";uid="6fa3cb0d-c74a-434f-85ca-8dd59496de11"
CM029358.1	RepeatMasker	Retroposon?	10990865	10991035	445	-	.	ID="RND-2_FAMILY-19";Tend="923";Tstart="769";shortTE="F";uid="657267c2-1f2d-4925-9add-f02d806a019a"
CM029358.1	RepeatMasker	Retroposon?	6150715	6151374	2664	-	.	ID="RND-6_FAMILY-2429";Tend="1527";Tstart="773";shortTE="F";uid="4216ad21-a42c-4947-baec-e462ccc7a806"
CM029358.1	RepeatMasker	DNA/hAT-Blackjack	24791146	24791386	1642	-	.	ID="RND-5_FAMILY-4088";Tend="2189";Tstart="1954";shortTE="F";uid="5a8fccdb-b28d-45ea-9fe4-b141d615297a"
CM029358.1	RepeatMasker	LINE/RTE-BovB	15208632	15209050	1812	-	.	ID="RND-6_FAMILY-3718";Tend="1267";Tstart="864";shortTE="F";uid="f0bb3a55-d6a3-439a-9461-3780e77df09a"
CM029358.1	RepeatMasker	Retroposon?	7500151	7500834	1498	-	.	ID="RND-3_FAMILY-43";Tend="1693";Tstart="1007";shortTE="F";uid="799f4d14-a42f-47a3-b57e-563772063c17"
CM029358.1	RepeatMasker	DNA/Ginger-1	28626287	28626436	500	-	.	ID="RND-6_FAMILY-4698";Tend="1716";Tstart="1551";shortTE="F";uid="479b5c70-41e9-4e8d-9289-49390aa2abe8"
CM029358.1	RepeatMasker	Retroposon?	13459614	13459801	676	-	.	ID="RND-1_FAMILY-27";Tend="1738";Tstart="1546";shortTE="F";uid="9386c3bf-da60-4cdf-ac04-01c6c171378c"
CM029358.1	RepeatMasker	LINE/R1-LOA	16559016	16559414	1057	-	.	ID="RND-6_FAMILY-1331";Tend="2477";Tstart="2074";shortTE="F";uid="dbc00a6d-5bd1-4a9c-831b-2b2828cd2188"
CM029358.1	RepeatMasker	Retroposon?	35339161	35339506	2135	-	.	ID="RND-2_FAMILY-19";Tend="1564";Tstart="1214";shortTE="F";uid="b0f2b392-7198-4884-98cf-a5ed658d28b8"
CM029358.1	RepeatMasker	DNA	31668666	31669048	878	-	.	ID="ttaa13b_ap";Tend="588";Tstart="204";shortTE="F";uid="fc0c35fb-2d7f-4bf9-967d-3061d4e6730d"
CM029358.1	RepeatMasker	Unknown	34327170	34327455	1217	-	.	ID="RND-6_FAMILY-6677";Tend="3293";Tstart="3008";shortTE="F";uid="0ba9ebc4-8f4c-4d16-a001-db9b8265f183"
CM029358.1	RepeatMasker	Retroposon?	2650812	2651273	1581	-	.	ID="RND-4_FAMILY-238";Tend="1368";Tstart="887";shortTE="F";uid="355ec870-6c1b-4680-bb21-13a252559d94"
CM029358.1	RepeatMasker	DNA/Ginger-1	4473886	4474028	476	-	.	ID="RND-2_FAMILY-108";Tend="1325";Tstart="1172";shortTE="F";uid="18d33603-e038-4e7b-9c15-ccd936e76dea"
CM029358.1	RepeatMasker	Retroposon?	33204826	33204960	561	-	.	ID="RND-1_FAMILY-7";Tend="984";Tstart="840";shortTE="F";uid="d253e4cf-88f0-4ba0-94ac-1a70596e8d82"
CM029358.1	RepeatMasker	Unknown	2900961	2901449	1948	-	.	ID="RND-6_FAMILY-135";Tend="1459";Tstart="903";shortTE="F";uid="c37d1a15-2677-4750-b81e-806b28ceb9f5"
CM029358.1	RepeatMasker	DNA/Kolobok-E	25511945	25512253	1026	-	.	ID="RND-5_FAMILY-751";Tend="1311";Tstart="958";shortTE="F";uid="86def521-cd9a-4622-a097-581bce6b0a66"
CM029358.1	RepeatMasker	Retroposon?	7947961	7948085	607	-	.	ID="RND-3_FAMILY-43";Tend="1301";Tstart="1183";shortTE="F";uid="0334e9ff-9aef-4aa8-8746-77859bd10a13"
CM029358.1	RepeatMasker	LINE/RTE-BovB	15085857	15086182	1302	-	.	ID="RND-5_FAMILY-21";Tend="1470";Tstart="1154";shortTE="F";uid="6b7a7add-128a-4242-a7a9-88f9d354912f"
CM029358.1	RepeatMasker	DNA/Ginger-1	34861433	34861665	508	-	.	ID="RND-6_FAMILY-2606";Tend="1170";Tstart="870";shortTE="F";uid="223104f7-7a62-4e31-8995-44758b2a08dc"
CM029358.1	RepeatMasker	Retroposon?	19080049	19081240	9858	-	.	ID="RND-1_FAMILY-96";Tend="2040";Tstart="861";shortTE="F";uid="357ef8f2-9d8a-415c-9e00-7b1ac47385bd"
CM029358.1	RepeatMasker	LINE/R1-LOA	17860473	17861297	4120	-	.	ID="RND-5_FAMILY-2612";Tend="1629";Tstart="803";shortTE="F";uid="13904498-1c61-48d9-a325-21e816f4a756"
CM029358.1	RepeatMasker	Retroposon?	20697711	20698004	970	-	.	ID="RND-4_FAMILY-238";Tend="1298";Tstart="1008";shortTE="F";uid="b53834f4-5253-440c-9256-9bbfe06d3cfc"
CM029358.1	RepeatMasker	DNA/Ginger-1	17449985	17450370	1090	-	.	ID="RND-5_FAMILY-673";Tend="1700";Tstart="1296";shortTE="F";uid="0d30818c-5dcb-46be-8984-1fd3b1f061d9"
CM029358.1	RepeatMasker	DNA/Ginger-1	25430827	25431370	2241	-	.	ID="RND-5_FAMILY-1480";Tend="1728";Tstart="1097";shortTE="F";uid="f88b3d61-edc6-46f5-a1d5-05ec65859453"
CM029358.1	RepeatMasker	Unknown	20205659	20205850	645	-	.	ID="RND-6_FAMILY-6677";Tend="3316";Tstart="3141";shortTE="F";uid="2fb8f1a1-6f77-4cec-a4cc-f3a83d24b951"
CM029358.1	RepeatMasker	RC/Helitron	22555983	22556119	2979	-	.	ID="RND-4_FAMILY-454";Tend="1397";Tstart="1227";shortTE="F";uid="7de97ab6-9693-4068-85ff-3ac6574cc86b"
CM029358.1	RepeatMasker	DNA	38257343	38258316	1509	-	.	ID="RND-3_FAMILY-144";Tend="1775";Tstart="878";shortTE="F";uid="587a1616-61d0-4a2c-bd1d-aba6fae720bb"
CM029358.1	RepeatMasker	DNA	11736501	11737328	2360	-	.	ID="RND-3_FAMILY-144";Tend="1751";Tstart="903";shortTE="F";uid="caf8fa35-079d-4c97-8535-a4fdb09e07c2"
CM029358.1	RepeatMasker	DNA/Kolobok-E	22484754	22484909	567	-	.	ID="RND-3_FAMILY-70";Tend="1096";Tstart="923";shortTE="F";uid="97920bd6-e737-4925-a75d-72cb75970e19"
CM029358.1	RepeatMasker	DNA/hAT-Tip100	14651705	14651876	499	-	.	ID="DNA8-113_AP";Tend="176";Tstart="1";shortTE="F";uid="206482df-6fe3-4690-b93a-851b0827dd96"
CM029358.1	RepeatMasker	DNA/hAT?	11876210	11876446	420	-	.	ID="RND-3_FAMILY-96";Tend="1536";Tstart="1251";shortTE="F";uid="dd791b2c-1355-4361-8e4e-0d444fbe165f"
CM029358.1	RepeatMasker	DNA/Ginger-1	2902625	2903207	1899	-	.	ID="rnd-6_family-4698";Tend="1725";Tstart="1073";shortTE="F";uid="d2228e2f-e5ec-4354-a0c7-82ef056fcaca"
CM029358.1	RepeatMasker	Unknown	39092441	39092789	1744	-	.	ID="RND-6_FAMILY-11705";Tend="1006";Tstart="682";shortTE="F";uid="96b2496e-c8a7-459f-b229-81b290b7c2b4"
CM029358.1	RepeatMasker	DNA/Ginger-1	24799378	24799516	672	-	.	ID="RND-1_FAMILY-2";Tend="1013";Tstart="884";shortTE="F";uid="3fca55cf-d540-4568-ba6c-e24c8fec15ad"
CM029358.1	RepeatMasker	Unknown	24694294	24694502	456	-	.	ID="RND-6_FAMILY-13029";Tend="1278";Tstart="1069";shortTE="F";uid="541de85f-7844-4d20-ab15-3ba8df00f5f3"
CM029358.1	RepeatMasker	Unknown	7865941	7866257	970	-	.	ID="RND-6_FAMILY-6677";Tend="3317";Tstart="3008";shortTE="F";uid="b9a1465c-a2e6-40c8-b7e1-6a01cd6810c2"
CM029358.1	RepeatMasker	DNA	1213469	1213900	844	-	.	ID="TTAA13B_AP";Tend="595";Tstart="152";shortTE="F";uid="13ac6ebb-7c5b-463d-b15a-2cdbb8687298"
CM029358.1	RepeatMasker	Unknown	4867457	4867834	725	-	.	ID="RND-5_FAMILY-2636";Tend="1438";Tstart="1057";shortTE="F";uid="ae0b52e4-b12b-4f18-92e4-87636e15b542"
CM029358.1	RepeatMasker	DNA/Kolobok-E	20948950	20949088	498	-	.	ID="RND-5_FAMILY-751";Tend="1515";Tstart="1329";shortTE="F";uid="e47932e8-25e6-4d3b-8ff8-0bf5b415c6e2"
CM029358.1	RepeatMasker	DNA/Kolobok-E	33652033	33652666	688	-	.	ID="RND-6_FAMILY-5151";Tend="1501";Tstart="741";shortTE="F";uid="c639530c-fb14-4d4f-b95e-709cc277dccf"
CM029358.1	RepeatMasker	Retroposon?	8317592	8317749	577	-	.	ID="RND-1_FAMILY-7";Tend="1521";Tstart="1343";shortTE="F";uid="2ad678ef-4aae-4650-86f1-9b8bbfe9c97e"
CM029358.1	RepeatMasker	LINE/RTE-BovB	12305811	12306024	631	-	.	ID="RND-1_FAMILY-18";Tend="1101";Tstart="885";shortTE="F";uid="3361237d-aabe-49d3-abae-ad57891973b7"
CM029358.1	RepeatMasker	DNA/Ginger-1	21016162	21016918	4735	-	.	ID="RND-2_FAMILY-108";Tend="1758";Tstart="964";shortTE="F";uid="39f1c7ff-436a-4398-b665-b499a840bbcd"
CM029358.1	RepeatMasker	Unknown	13406749	13407047	840	-	.	ID="RND-1_FAMILY-41";Tend="1180";Tstart="907";shortTE="F";uid="cdc9552b-c770-46f5-b1e0-bf1333c30f78"
CM029358.1	RepeatMasker	Unknown	38460847	38460983	683	-	.	ID="RND-1_FAMILY-41";Tend="1093";Tstart="949";shortTE="F";uid="6d5ad907-453a-43b3-b0d7-1854f50ce89c"
CM029358.1	RepeatMasker	Unknown	23268932	23269177	431	-	.	ID="RND-3_FAMILY-34";Tend="1211";Tstart="1000";shortTE="F";uid="c93404e1-5f4e-444e-b7dd-bc2fd75fbdca"
CM029358.1	RepeatMasker	Retroposon?	30518361	30519333	2573	-	.	ID="RND-1_FAMILY-27";Tend="1739";Tstart="774";shortTE="F";uid="50d1171b-e93c-47e6-af9a-16bd00ea3e17"
CM029358.1	RepeatMasker	LINE/RTE-BovB	6174546	6174958	1299	-	.	ID="RND-3_FAMILY-111";Tend="1726";Tstart="1301";shortTE="F";uid="d387e025-34b0-404a-bb83-00c6494ec4de"
CM029358.1	RepeatMasker	LINE/L2	30543055	30543159	457	-	.	ID="RND-5_FAMILY-1461";Tend="409";Tstart="312";shortTE="F";uid="b14f4b87-af9f-4eee-b985-5957dccc3858"
CM029358.1	RepeatMasker	DNA/Kolobok-E	24419471	24420186	3510	-	.	ID="RND-3_FAMILY-70";Tend="1653";Tstart="908";shortTE="F";uid="f71078ff-c40a-4918-9597-21edce3f8488"
CM029358.1	RepeatMasker	Retroposon?	1722144	1722335	843	-	.	ID="RND-1_FAMILY-7";Tend="1955";Tstart="1751";shortTE="F";uid="49c5428c-ca62-49aa-a1e1-947002a47cb8"
CM029358.1	RepeatMasker	DNA/Ginger-1	5833178	5833427	539	-	.	ID="rnd-1_family-33";Tend="1600";Tstart="1166";shortTE="F";uid="c64cc776-db0d-4078-8dc4-df11d864b042"
CM029358.1	RepeatMasker	DNA/Ginger-1	19250793	19250958	777	-	.	ID="RND-1_FAMILY-2";Tend="1053";Tstart="883";shortTE="F";uid="80750bc1-4bb3-497e-bb69-7ac12f60a7ce"
CM029358.1	RepeatMasker	DNA/Kolobok-E	23523812	23523993	614	-	.	ID="RND-6_FAMILY-5151";Tend="1900";Tstart="1689";shortTE="F";uid="c7e0c571-ee52-4f6c-881f-9abc70cbc496"
CM029358.1	RepeatMasker	Retroposon?	17063063	17064387	3862	-	.	ID="RND-1_FAMILY-27";Tend="2063";Tstart="690";shortTE="F";uid="d79a45c8-36d7-4572-9ed5-d327b98ee4e0"
CM029358.1	RepeatMasker	LINE/RTE-BovB	17012300	17012610	1063	-	.	ID="RND-4_FAMILY-737";Tend="1531";Tstart="1200";shortTE="F";uid="b349011e-981f-4e07-a807-ced9105348c3"
CM029358.1	RepeatMasker	LINE/RTE-BovB	34453965	34454675	760	-	.	ID="RND-3_FAMILY-52";TEgroup="ctg_2%7CRND-3_FAMILY-52%7C14";Tend="1609";Tstart="1176";shortTE="F";uid="b9379c7c-3976-47af-a084-b366c46591d4"
CM029358.1	RepeatMasker	Unknown	12879628	12879850	754	-	.	ID="RND-6_FAMILY-5261";Tend="1205";Tstart="932";shortTE="F";uid="4d115ee9-72ed-4697-b4ea-260c5fd8bdd7"
CM029358.1	RepeatMasker	DNA/Ginger-1	6362780	6362977	601	-	.	ID="RND-4_FAMILY-400";Tend="1674";Tstart="1494";shortTE="F";uid="793e8b30-7c04-4c1a-a92c-96afdbfecb95"
CM029358.1	RepeatMasker	Unknown	28579254	28579359	683	-	.	ID="RND-6_FAMILY-3362";Tend="1181";Tstart="1058";shortTE="F";uid="6e49195d-3db8-401e-a550-f2b56b6551d7"
CM029358.1	RepeatMasker	Unknown	15204270	15204372	532	-	.	ID="RND-6_FAMILY-8701";Tend="1002";Tstart="901";shortTE="F";uid="713bf4c9-8cc9-436c-ae44-abee76526e46"
CM029358.1	RepeatMasker	Retroposon?	31260977	31261557	3506	-	.	ID="RND-6_FAMILY-3888";Tend="1546";Tstart="957";shortTE="F";uid="599909e9-073b-4d63-8f07-210a5f7bf822"
CM029358.1	RepeatMasker	Retroposon?	36164297	36164419	481	-	.	ID="RND-3_FAMILY-104";Tend="782";Tstart="655";shortTE="F";uid="3e71a286-ea9e-4143-8c9a-a69f9547610b"
CM029358.1	RepeatMasker	DNA/Kolobok-E	7577009	7577145	683	-	.	ID="RND-1_FAMILY-98";Tend="2020";Tstart="1873";shortTE="F";uid="3b270e25-e368-4419-96e8-bebddc3555a4"
CM029358.1	RepeatMasker	LINE/RTE-BovB	28462167	28462297	457	-	.	ID="RND-3_FAMILY-111";Tend="1729";Tstart="1594";shortTE="F";uid="d9241e82-ec20-4f72-81b5-db84455a1863"
CM029358.1	RepeatMasker	DNA/hAT-Tip100	6539009	6539267	866	-	.	ID="RND-3_FAMILY-203";Tend="1698";Tstart="1434";shortTE="F";uid="5823fa7b-507a-4205-9a5e-640f4f28ccf5"
CM029358.1	RepeatMasker	DNA/P	17776004	17777203	9721	-	.	ID="RND-1_FAMILY-150";Tend="1826";Tstart="612";shortTE="F";uid="d7a40066-69a4-48dc-81ed-757effa53733"
CM029358.1	RepeatMasker	LINE/RTE-BovB	22012546	22013930	10592	-	.	ID="RND-1_FAMILY-18";Tend="2313";Tstart="891";shortTE="F";uid="c3c16bf1-8895-40d3-b4db-16dbf91248e2"
CM029358.1	RepeatMasker	DNA/hAT	21588559	21588680	458	-	.	ID="DNA8-105_AP";Tend="650";Tstart="514";shortTE="F";uid="ef78754f-0ac4-4678-b616-140616214c97"
CM029358.1	RepeatMasker	RC/Helitron	23385783	23385959	627	-	.	ID="RND-5_FAMILY-1063";Tend="1784";Tstart="1608";shortTE="F";uid="ca7c32fa-beeb-4812-a938-02bb7941b551"
CM029358.1	RepeatMasker	DNA/Kolobok-E	3529539	3529757	494	-	.	ID="RND-3_FAMILY-70";Tend="1939";Tstart="1738";shortTE="F";uid="a47eafc7-f680-4d7a-883b-6246396f2d3d"
CM029358.1	RepeatMasker	DNA/Kolobok-E	8990243	8990614	1597	-	.	ID="RND-3_FAMILY-70";Tend="1347";Tstart="955";shortTE="F";uid="bbeaaff2-a48a-46e8-95e1-550db945310a"
CM029358.1	RepeatMasker	Retroposon?	37312449	37312873	3129	-	.	ID="RND-6_FAMILY-2429";Tend="1209";Tstart="791";shortTE="F";uid="5fd48714-8325-4386-8c24-707b67b2fa35"
CM029358.1	RepeatMasker	Unknown	6056624	6056857	428	-	.	ID="RND-6_FAMILY-135";Tend="1441";Tstart="1214";shortTE="F";uid="3b1bf697-31ea-453e-a660-f5edc24b76e0"
CM029358.1	RepeatMasker	DNA	25945302	25945799	1622	-	.	ID="RND-3_FAMILY-144";Tend="1752";Tstart="1249";shortTE="F";uid="d1b38cc3-8b43-4981-8f45-bab719a92084"
CM029358.1	RepeatMasker	Unknown	34484998	34485164	634	-	.	ID="RND-5_FAMILY-1478";Tend="1186";Tstart="1015";shortTE="F";uid="c34d7c20-3386-48bc-8511-57d0427c256a"
CM029358.1	RepeatMasker	DNA/Ginger-1	1181628	1181832	563	-	.	ID="RND-6_FAMILY-4698";Tend="1662";Tstart="1419";shortTE="F";uid="ca225676-95cb-4215-ae7a-9268d5be117e"
CM029358.1	RepeatMasker	LINE/R1-LOA	19199746	19200672	5103	-	.	ID="RND-6_FAMILY-1331";Tend="2478";Tstart="1471";shortTE="F";uid="88758e0d-0469-4319-a33d-b23fac6388a2"
CM029358.1	RepeatMasker	RC/Helitron	7565994	7566380	1356	-	.	ID="RND-5_FAMILY-492";Tend="1816";Tstart="1406";shortTE="F";uid="db3c868a-7730-4b08-9df1-3dc3c98ad4df"
CM029358.1	RepeatMasker	Unknown	19901349	19901531	520	-	.	ID="RND-4_FAMILY-735";Tend="1532";Tstart="1346";shortTE="F";uid="48d5c984-3f1f-47bb-8de6-defc7059509d"
CM029358.1	RepeatMasker	Retroposon?	5633889	5634459	3097	-	.	ID="RND-1_FAMILY-27";Tend="1439";Tstart="862";shortTE="F";uid="a0b421ff-d36e-414d-8665-482f9e94c607"
CM029358.1	RepeatMasker	LINE/RTE-BovB	8227221	8227655	1579	-	.	ID="RND-3_FAMILY-52";Tend="1588";Tstart="1176";shortTE="F";uid="264d89d1-7337-45e6-be6a-2f02a3890d31"
CM029358.1	RepeatMasker	Retroposon?	24090813	24091000	1146	-	.	ID="RND-6_FAMILY-2429";Tend="1292";Tstart="1099";shortTE="F";uid="382c7250-e028-450c-88ac-3ce2f3623773"
CM029358.1	RepeatMasker	DNA/Ginger-1	1656286	1657210	5962	-	.	ID="RND-6_FAMILY-25049";Tend="1813";Tstart="875";shortTE="F";uid="1ed607de-f1a5-4097-a4e4-c40db4262553"
CM029358.1	RepeatMasker	Retroposon?	2545450	2546116	2461	-	.	ID="RND-1_FAMILY-27";Tend="1952";Tstart="1225";shortTE="F";uid="30536013-97d2-452f-b0f3-102407ccec9f"
CM029358.1	RepeatMasker	Retroposon?	6919730	6919882	787	-	.	ID="RND-3_FAMILY-104";Tend="1575";Tstart="1430";shortTE="F";uid="5be5dec2-6cba-4aed-bada-25882f538e65"
CM029358.1	RepeatMasker	RC/Helitron	22010747	22010923	657	-	.	ID="RND-5_FAMILY-1063";Tend="1213";Tstart="1038";shortTE="F";uid="0897ffa7-ef98-4b75-b667-4f9dd5638ca6"
CM029358.1	RepeatMasker	DNA/hAT-Ac	25600512	25600661	475	-	.	ID="DNA8-56_AP";Tend="156";Tstart="14";shortTE="F";uid="95c8651b-c32d-4ffd-8b8e-507b8f5f2f1f"
CM029358.1	RepeatMasker	DNA/Kolobok-E	36228067	36228363	724	-	.	ID="RND-3_FAMILY-70";Tend="1885";Tstart="1581";shortTE="F";uid="a7cf3c94-55e9-4e83-9ed2-9e73aed4255e"
CM029358.1	RepeatMasker	DNA/Ginger-1	16610841	16611773	5023	-	.	ID="rnd-6_family-2606";Tend="2144";Tstart="836";shortTE="F";uid="b7ca7bdf-c1cb-4954-af48-9d53d5a4c2b6"
CM029358.1	RepeatMasker	Retroposon?	23816570	23816799	1356	-	.	ID="RND-5_FAMILY-199";Tend="2089";Tstart="1841";shortTE="F";uid="afda1ef9-7915-4eac-8918-85dc354ed695"
CM029358.1	RepeatMasker	LTR/Gypsy	23469982	23470126	986	-	.	ID="RND-1_FAMILY-60";Tend="1892";Tstart="1745";shortTE="F";uid="152f095c-84cc-468b-b0e1-746e12ca4650"
CM029358.1	RepeatMasker	DNA/Ginger-1	12222451	12222862	1364	-	.	ID="RND-6_FAMILY-856";Tend="1631";Tstart="1193";shortTE="F";uid="32102d89-86e4-4942-90d4-ebd5a61162a7"
CM029358.1	RepeatMasker	Retroposon?	18337828	18338926	6321	-	.	ID="RND-1_FAMILY-7";Tend="1963";Tstart="850";shortTE="F";uid="18f58c15-a8d7-402a-b419-d9c30fc7ca56"
CM029358.1	RepeatMasker	DNA/Ginger-1	34720341	34720586	694	-	.	ID="RND-1_FAMILY-33";Tend="1847";Tstart="1612";shortTE="F";uid="8d6b1f1d-714b-44c8-91c8-332456b9db47"
CM029358.1	RepeatMasker	Retroposon?	6819856	6820029	1179	-	.	ID="RND-6_FAMILY-3888";Tend="1137";Tstart="959";shortTE="F";uid="dfa3e2d6-e22e-4014-9863-2170ccb01e64"
CM029358.1	RepeatMasker	Retroposon?	31606535	31606722	504	-	.	ID="RND-6_FAMILY-1967";Tend="1126";Tstart="924";shortTE="F";uid="7ddef11a-aed5-4457-80e2-1f887bd72a73"
CM029358.1	RepeatMasker	DNA/hAT-Tip100	20931965	20932384	3340	-	.	ID="RND-1_FAMILY-165";Tend="1365";Tstart="956";shortTE="F";uid="2f3e67d3-3dd4-4da6-b9bb-15ff8ab1d256"
CM029358.1	RepeatMasker	Retroposon?	10526208	10526407	1067	-	.	ID="RND-1_FAMILY-27";Tend="971";Tstart="770";shortTE="F";uid="6ebf8753-b12e-4087-8e84-d9ce761d506f"
CM029358.1	RepeatMasker	LINE/RTE-BovB	6918146	6918715	1413	-	.	ID="RND-6_FAMILY-3718";Tend="2005";Tstart="1381";shortTE="F";uid="5ad19b02-eaa0-469f-9bb3-3a3ac0f67648"
CM029358.1	RepeatMasker	DNA/Kolobok-E	4095165	4095325	480	-	.	ID="RND-2_FAMILY-13";Tend="903";Tstart="749";shortTE="F";uid="dd3544f4-e7dc-4b64-b411-2a8591a62140"
CM029358.1	RepeatMasker	DNA/Ginger-1	5747789	5747932	1419	-	.	ID="RND-1_FAMILY-8";Tend="1670";Tstart="962";shortTE="F";uid="fb4ae948-4c02-4d08-87e4-5523c7dac2c4"
CM029358.1	RepeatMasker	DNA/Kolobok-E	1812770	1812995	547	-	.	ID="RND-5_FAMILY-386";Tend="1786";Tstart="1560";shortTE="F";uid="bd03c997-0d47-49f4-b877-574968793937"
CM029358.1	RepeatMasker	DNA/Kolobok-E	3164684	3165176	1315	-	.	ID="RND-5_FAMILY-1934";Tend="1154";Tstart="623";shortTE="F";uid="596f8aa5-32b1-4809-a5d7-e1bb8980aa00"
CM029358.1	RepeatMasker	Unknown	33158438	33158643	1032	-	.	ID="RND-1_FAMILY-41";Tend="1159";Tstart="955";shortTE="F";uid="dee812a1-a92e-40c7-aa2e-f4e870ba49d5"
CM029358.1	RepeatMasker	DNA/hAT-Tip100	25176196	25176425	1243	-	.	ID="RND-5_FAMILY-3103";Tend="1174";Tstart="934";shortTE="F";uid="b200d624-0e73-4192-94ec-58c754225334"
CM029358.1	RepeatMasker	DNA/hAT-Tip100	3068218	3068396	1281	-	.	ID="RND-1_FAMILY-113";Tend="1144";Tstart="970";shortTE="F";uid="7bf8b808-31e5-4eae-9dbc-753fcb2ded6d"
CM029358.1	RepeatMasker	DNA/Ginger-1	2388604	2388904	1210	-	.	ID="RND-1_FAMILY-33";Tend="1233";Tstart="908";shortTE="F";uid="be1eac29-3931-4d6d-b709-45bf08ffc4a3"
CM029358.1	RepeatMasker	LINE/I	16669622	16669736	418	-	.	ID="RND-6_FAMILY-865";Tend="1383";Tstart="1273";shortTE="F";uid="2965cf48-c0d6-4474-a553-677ccf927bd8"
CM029358.1	RepeatMasker	DNA/hAT-Tip100	26516084	26516240	485	-	.	ID="DNA8-113_AP";Tend="176";Tstart="1";shortTE="F";uid="619b1a23-426f-47d6-b03b-e7b47b8d3beb"
CM029358.1	RepeatMasker	DNA/hAT	23186701	23186841	414	-	.	ID="DNA8-105_AP";Tend="127";Tstart="1";shortTE="F";uid="854b068b-f963-4f57-8a8e-3d201ee4b19d"
CM029358.1	RepeatMasker	DNA	22281150	22281703	2458	-	.	ID="RND-6_FAMILY-550";Tend="1489";Tstart="930";shortTE="F";uid="fb74d13f-c969-4c7e-b874-ce9c86289655"
CM029358.1	RepeatMasker	LINE/RTE-BovB	33627349	33627457	495	-	.	ID="RND-4_FAMILY-737";Tend="1285";Tstart="1177";shortTE="F";uid="688feee0-0ef4-49a6-a5db-40aa9f7eee9f"
CM029358.1	RepeatMasker	DNA/Kolobok-E	3178327	3178807	3061	-	.	ID="RND-6_FAMILY-5151";Tend="1877";Tstart="1376";shortTE="F";uid="4a22797f-0528-43cc-841a-1a9a662a842d"
CM029358.1	RepeatMasker	Unknown	11232049	11232738	1707	-	.	ID="RND-4_FAMILY-335";Tend="1515";Tstart="801";shortTE="F";uid="9623830e-266e-42e6-84d4-690e5d0de718"
CM029358.1	RepeatMasker	DNA/Ginger-1	24391741	24392017	1125	-	.	ID="rnd-1_family-3";Tend="1888";Tstart="1670";shortTE="F";uid="846f08ab-7ab1-4d54-b7de-b5bfa25ed177"
CM029358.1	RepeatMasker	Unknown	39310126	39310482	2403	-	.	ID="RND-6_FAMILY-3871";Tend="1136";Tstart="778";shortTE="F";uid="05a31e39-0f56-427a-95ff-6d8088ebb9ec"
CM029358.1	RepeatMasker	DNA/Kolobok-E	24755217	24755487	1185	-	.	ID="RND-3_FAMILY-70";Tend="1203";Tstart="925";shortTE="F";uid="468717d2-8d6a-4d87-84aa-a85938fb3dc2"
CM029358.1	RepeatMasker	DNA/hAT-Tip100	10210633	10210737	633	-	.	ID="RND-6_FAMILY-6247";Tend="1954";Tstart="1848";shortTE="F";uid="e0e62c45-d10e-4e53-bfc1-a7c3a2e858f6"
CM029358.1	RepeatMasker	DNA/Kolobok-E	5982506	5982897	1047	-	.	ID="RND-5_FAMILY-751";Tend="1403";Tstart="955";shortTE="F";uid="78371a08-f6c8-418a-9e5b-b8934e49f954"
CM029358.1	RepeatMasker	Unknown	1615408	1615509	408	-	.	ID="RND-6_FAMILY-2061";Tend="110";Tstart="2";shortTE="F";uid="5f0551ac-c5b7-4547-8d6e-4b9f7f6f0c06"
CM029358.1	RepeatMasker	DNA/Ginger-1	19207456	19207752	1138	-	.	ID="RND-1_FAMILY-8";Tend="1330";Tstart="1026";shortTE="F";uid="a7dab47d-40fe-4340-9145-f6de15bc16d9"
CM029358.1	RepeatMasker	Retroposon?	30685415	30685518	403	-	.	ID="RND-4_FAMILY-238";Tend="869";Tstart="786";shortTE="F";uid="545bebf4-e36a-4769-80a3-54249a64a4c5"
CM029358.1	RepeatMasker	Unknown	22489334	22489673	1252	-	.	ID="RND-5_FAMILY-1462";Tend="1374";Tstart="1004";shortTE="F";uid="54f30e8b-8736-4b60-92e1-aead7d5b44c9"
CM029358.1	RepeatMasker	DNA	15201185	15201571	2332	-	.	ID="RND-6_FAMILY-550";Tend="1477";Tstart="1082";shortTE="F";uid="18645666-ae47-4b4a-9380-bba92a543958"
CM029358.1	RepeatMasker	Unknown	20251992	20252154	886	-	.	ID="RND-4_FAMILY-1404";Tend="1090";Tstart="933";shortTE="F";uid="fbeb5606-6b27-46d5-81f3-4b23c7650b38"
CM029358.1	RepeatMasker	Unknown	23161218	23161740	624	-	.	ID="RND-5_FAMILY-1478";Tend="1503";Tstart="1005";shortTE="F";uid="e1e60803-7f26-448e-8030-907efca5a51e"
CM029358.1	RepeatMasker	Retroposon?	9981822	9982316	1293	-	.	ID="RND-6_FAMILY-3888";Tend="1542";Tstart="1013";shortTE="F";uid="3488b72b-9b09-46cf-9612-7e5bae7f6aaa"
CM029358.1	RepeatMasker	DNA/hAT-Tip100	36995779	36995918	948	-	.	ID="RND-1_FAMILY-113";Tend="1132";Tstart="970";shortTE="F";uid="6211af07-3e05-44ef-8b20-2fc3105dd863"
CM029358.1	RepeatMasker	Unknown	5413247	5413499	1194	-	.	ID="RND-6_FAMILY-135";Tend="1175";Tstart="898";shortTE="F";uid="112f1b31-aeff-4956-ba5e-2919b26c7b3d"
CM029358.1	RepeatMasker	LINE/RTE-BovB	28722650	28722845	427	-	.	ID="RND-4_FAMILY-737";Tend="1281";Tstart="1077";shortTE="F";uid="a9fb226e-e1f9-4c8b-9b4c-c2c9978ac21b"
CM029358.1	RepeatMasker	LINE/RTE-BovB	20106278	20106536	954	-	.	ID="RND-3_FAMILY-111";Tend="1726";Tstart="1445";shortTE="F";uid="4192b047-0e8b-4ea0-ab42-ebc6551c262a"
CM029358.1	RepeatMasker	Unknown	28734204	28734664	2624	-	.	ID="RND-6_FAMILY-12876";Tend="1397";Tstart="938";shortTE="F";uid="9b4c6bd4-b4b7-4312-aae8-e2f693f24340"
CM029358.1	RepeatMasker	Unknown	23602914	23603213	944	-	.	ID="RND-4_FAMILY-529";Tend="1116";Tstart="802";shortTE="F";uid="71b2c4ca-9e21-482c-bf3a-ab3a6b8c22c8"
CM029358.1	RepeatMasker	DNA	29341087	29341483	934	-	.	ID="TTAA7_AP";Tend="416";Tstart="2";shortTE="F";uid="fdf12524-b3ee-4930-bea7-9a5dd06f7819"
CM029358.1	RepeatMasker	DNA/Kolobok-E	38927827	38928416	2148	-	.	ID="RND-3_FAMILY-70";TEgroup="ctg_2%7CRND-3_FAMILY-70%7C45";Tend="1936";Tstart="1079";shortTE="F";uid="ddda6856-5985-4f2e-8c25-e5e7b69c58c6"
CM029358.1	RepeatMasker	Retroposon?	33545359	33545555	432	-	.	ID="RND-1_FAMILY-27";Tend="1949";Tstart="1302";shortTE="F";uid="298308c0-8876-45ff-87aa-19ada45ea5a2"
CM029358.1	RepeatMasker	DNA/Kolobok-E	11632559	11632980	1802	-	.	ID="RND-3_FAMILY-70";Tend="1345";Tstart="913";shortTE="F";uid="4e2be51e-2ac8-4c38-b112-da4ef0d239b3"
CM029358.1	RepeatMasker	DNA	19292621	19292755	409	-	.	ID="TTAA7_AP";Tend="137";Tstart="2";shortTE="F";uid="87ebb4f2-5b37-4855-909b-b4e829911ceb"
CM029358.1	RepeatMasker	DNA/Ginger-1	222245	222883	3144	-	.	ID="RND-6_FAMILY-25049";Tend="2143";Tstart="1480";shortTE="F";uid="784287f8-5540-4bc5-abcc-d1c9e7f9cb08"
CM029358.1	RepeatMasker	LINE/RTE-BovB	32158281	32158439	406	-	.	ID="RND-1_FAMILY-30";Tend="1722";Tstart="1565";shortTE="F";uid="3184d3e6-8a54-4b1a-815d-2ebecee79847"
CM029358.1	RepeatMasker	DNA	38749752	38750255	2336	-	.	ID="RND-6_FAMILY-550";Tend="1388";Tstart="881";shortTE="F";uid="2ce7bc9f-4664-49eb-8b29-b5eec42948b1"
CM029358.1	RepeatMasker	DNA/Ginger-1	37492666	37493257	1233	-	.	ID="RND-6_FAMILY-4698";Tend="1749";Tstart="1350";shortTE="F";uid="49575d42-a019-45fd-a74c-abbd48ba273a"
CM029358.1	RepeatMasker	DNA/hAT-Charlie	6956747	6956921	521	-	.	ID="RND-5_FAMILY-920";Tend="804";Tstart="637";shortTE="F";uid="df11f1c3-0a50-4a75-9a4e-a83cdb040ea9"
CM029358.1	RepeatMasker	LINE/RTE-BovB	4752709	4752978	777	-	.	ID="RND-1_FAMILY-30";Tend="1722";Tstart="1449";shortTE="F";uid="278c05c1-7f07-430f-a113-29817bd58df4"
CM029358.1	RepeatMasker	DNA/Kolobok-E	7727564	7727753	952	-	.	ID="RND-5_FAMILY-751";Tend="1122";Tstart="937";shortTE="F";uid="3b34058a-6378-4498-a0ff-de7c07da16cc"
CM029358.1	RepeatMasker	Retroposon?	6820116	6820770	3196	-	.	ID="RND-4_FAMILY-238";Tend="1884";Tstart="1200";shortTE="F";uid="779661c0-166c-41d6-90bb-50a05cb56421"
CM029358.1	RepeatMasker	RC/Helitron	7965026	7965827	1780	-	.	ID="RND-4_FAMILY-454";TEgroup="ctg_2%7CRND-4_FAMILY-454%7C1";Tend="1397";Tstart="845";shortTE="F";uid="137463ba-f143-49ce-a4e9-3cf3c37fa955"
CM029358.1	RepeatMasker	DNA/Kolobok-E	11631914	11632152	527	-	.	ID="RND-3_FAMILY-70";Tend="1916";Tstart="1700";shortTE="F";uid="e2cba5ea-7af1-4172-9bc9-1cf8d68e4255"
CM029358.1	RepeatMasker	Retroposon?	20940496	20941074	1333	-	.	ID="RND-4_FAMILY-238";Tend="1502";Tstart="785";shortTE="F";uid="897d294c-c309-46c0-b001-f078dfadd449"
CM029358.1	RepeatMasker	LINE/RTE-BovB	39674681	39674910	1318	-	.	ID="RND-3_FAMILY-111";Tend="1734";Tstart="1512";shortTE="F";uid="d0862f8f-8ea3-4869-ad83-eb7aa3cdb7fc"
CM029358.1	RepeatMasker	Retroposon?	8009668	8009888	741	-	.	ID="RND-1_FAMILY-27";Tend="1755";Tstart="1550";shortTE="F";uid="47fa54ef-b2e5-4ae7-9c74-2cfb66391284"
CM029358.1	RepeatMasker	DNA	854521	854731	588	-	.	ID="RND-3_FAMILY-136";Tend="1335";Tstart="1129";shortTE="F";uid="b2aa55dd-3df7-426d-ba56-2f31c3508821"
CM029358.1	RepeatMasker	DNA/Ginger-1	18721022	18721130	608	-	.	ID="rnd-1_family-2";Tend="975";Tstart="884";shortTE="F";uid="32bd7b6c-ff98-4ec8-a15b-bad66773b716"
CM029358.1	RepeatMasker	Retroposon?	20938632	20939029	1448	-	.	ID="RND-4_FAMILY-238";Tend="1502";Tstart="1089";shortTE="F";uid="357f1383-0809-4332-9867-2c54850ab335"
CM029358.1	RepeatMasker	DNA	34688884	34688991	556	-	.	ID="RND-3_FAMILY-136";Tend="1344";Tstart="1235";shortTE="F";uid="474ea1f8-e1ba-4626-8fa6-7661d5b6461c"
CM029358.1	RepeatMasker	Unknown	24610940	24611366	2209	-	.	ID="RND-5_FAMILY-2989";Tend="1456";Tstart="975";shortTE="F";uid="291c0aea-6a5b-472d-8852-590e63a33c5e"
CM029358.1	RepeatMasker	DNA/Ginger-1	21052158	21052887	3655	-	.	ID="RND-1_FAMILY-8";Tend="1737";Tstart="955";shortTE="F";uid="cdc4ac1b-7555-4dc4-aebe-42fc7c0c76f9"
CM029358.1	RepeatMasker	DNA	17117751	17118039	525	-	.	ID="TTAA7_AP";Tend="379";Tstart="48";shortTE="F";uid="df04ab0b-3b6a-44c3-9eb5-3c48405faf62"
CM029358.1	RepeatMasker	Unknown	20752353	20752696	1112	-	.	ID="RND-5_FAMILY-145";Tend="8851";Tstart="8542";shortTE="F";uid="a365ed88-fb05-4c90-aa22-863288d6962a"
CM029358.1	RepeatMasker	DNA/Kolobok-E	6169647	6170025	1675	-	.	ID="RND-6_FAMILY-5151";Tend="1149";Tstart="742";shortTE="F";uid="a6db2719-02f9-4278-a9ed-7e97d8d22dd3"
CM029358.1	RepeatMasker	Unknown	15805960	15806108	887	-	.	ID="RND-4_FAMILY-923";Tend="1541";Tstart="1390";shortTE="F";uid="0fd0fdc2-11b1-45d5-b8e4-1dea4e7f7130"
CM029358.1	RepeatMasker	RC/Helitron	6729372	6729534	564	-	.	ID="RND-4_FAMILY-897";Tend="1593";Tstart="1429";shortTE="F";uid="ce08fad3-dc49-45d6-935b-9780c37c860b"
CM029358.1	RepeatMasker	DNA/Kolobok-E	13539447	13539661	715	-	.	ID="RND-3_FAMILY-70";Tend="1530";Tstart="1314";shortTE="F";uid="5fc93ab1-d4c5-4b28-acf6-7d2b842de6c4"
CM029358.1	RepeatMasker	DNA/Kolobok-E	33267139	33267307	576	-	.	ID="RND-3_FAMILY-70";Tend="1937";Tstart="1785";shortTE="F";uid="d74e0b59-b230-4679-8f80-bba1c4de4290"
CM029358.1	RepeatMasker	Unknown	2671527	2671784	1737	-	.	ID="RND-6_FAMILY-19202";Tend="1190";Tstart="913";shortTE="F";uid="4ed546b5-0828-45a0-98c1-dce971bf131a"
CM029358.1	RepeatMasker	RC/Helitron	17058391	17058842	1646	-	.	ID="HELITRON-1_ETAL";Tend="592";Tstart="156";shortTE="F";uid="6132538f-f0a9-439d-aa7d-b6d28f00b2f1"
CM029358.1	RepeatMasker	LINE/RTE-BovB	5988866	5989139	441	-	.	ID="RND-6_FAMILY-2593";Tend="1344";Tstart="1049";shortTE="F";uid="4178b62c-9abf-4397-b871-037b1ffd751a"
CM029358.1	RepeatMasker	LINE/RTE-BovB	24055408	24055728	821	-	.	ID="RND-6_FAMILY-3718";Tend="2011";Tstart="1664";shortTE="F";uid="51861da5-d7a1-46e0-a967-8cd9056cbe39"
CM029358.1	RepeatMasker	LINE/R1-LOA	22512702	22513313	1948	-	.	ID="RND-6_FAMILY-1331";Tend="2479";Tstart="1868";shortTE="F";uid="84620df2-3b7d-4199-82a2-e4fec4a6dfc2"
CM029358.1	RepeatMasker	Unknown	10163633	10163868	974	-	.	ID="RND-1_FAMILY-54";Tend="1204";Tstart="970";shortTE="F";uid="f95a3c75-bd79-4425-a0aa-5b6af60abcc0"
CM029358.1	RepeatMasker	Unknown	25487690	25487846	1333	-	.	ID="RND-6_FAMILY-8566";Tend="1058";Tstart="902";shortTE="F";uid="d0cb114f-cffa-4069-a1ef-a7dbc65fc037"
CM029358.1	RepeatMasker	Retroposon?	39046420	39046686	984	-	.	ID="RND-1_FAMILY-27";Tend="1551";Tstart="1264";shortTE="F";uid="710f3fb4-36d3-4772-b29c-039389afb1c1"
CM029358.1	RepeatMasker	Retroposon?	25975356	25975615	1015	-	.	ID="RND-4_FAMILY-238";Tend="1509";Tstart="1250";shortTE="F";uid="b820bc32-1422-4ced-8cf7-f2f46c907c84"
CM029358.1	RepeatMasker	LINE/RTE-BovB	27293913	27294034	464	-	.	ID="RND-6_FAMILY-3718";Tend="685";Tstart="568";shortTE="F";uid="ebdfaee6-4140-45bd-b6cc-ed1f1bb7d946"
CM029358.1	RepeatMasker	DNA/Kolobok-E	27941761	27942094	1168	-	.	ID="RND-5_FAMILY-386";Tend="366";Tstart="64";shortTE="F";uid="b632c5b2-dab9-45ad-b9bf-2c859336fc48"
CM029358.1	RepeatMasker	Retroposon?	12068874	12069146	684	-	.	ID="RND-6_FAMILY-3888";Tend="1309";Tstart="1003";shortTE="F";uid="7a08aaf2-31a8-455e-a303-5a77d1e205e1"
CM029358.1	RepeatMasker	LINE/L2	5308537	5308972	3094	-	.	ID="RND-6_FAMILY-15555";Tend="1251";Tstart="865";shortTE="F";uid="8d2db8a9-8339-4696-b907-4f56374c775c"
CM029358.1	RepeatMasker	LINE/RTE-BovB	21508343	21508746	1614	-	.	ID="RND-6_FAMILY-21887";Tend="1630";Tstart="1218";shortTE="F";uid="e46ecbf0-ec00-4e05-8501-264fbcb1fc51"
CM029358.1	RepeatMasker	DNA/Ginger-1	21399472	21399669	1022	-	.	ID="RND-6_FAMILY-2606";Tend="2115";Tstart="1923";shortTE="F";uid="3e809cba-a396-408c-b09f-8b3a4657e283"
CM029358.1	RepeatMasker	DNA/hAT-Tip100	19760883	19761107	1293	-	.	ID="RND-5_FAMILY-3103";Tend="1174";Tstart="927";shortTE="F";uid="32a329c5-ee34-411c-a55e-835cfdd7a5da"
CM029358.1	RepeatMasker	Unknown	29370634	29371129	1749	-	.	ID="RND-6_FAMILY-3019";Tend="1465";Tstart="960";shortTE="F";uid="d37db4e0-69c9-46b3-bb78-12c2bf587a7c"
CM029358.1	RepeatMasker	DNA	909286	909497	471	-	.	ID="RND-3_FAMILY-144";Tend="1753";Tstart="1525";shortTE="F";uid="5abe248a-50ea-4a6c-82fc-db760e17e4d5"
CM029358.1	RepeatMasker	LINE/RTE-BovB	21740851	21741669	1217	-	.	ID="RND-5_FAMILY-485";Tend="1421";Tstart="593";shortTE="F";uid="9af60092-58b7-45a8-88a9-1c739d7a7202"
CM029358.1	RepeatMasker	Unknown	16901686	16902114	1417	-	.	ID="RND-6_FAMILY-135";Tend="1393";Tstart="912";shortTE="F";uid="5c827568-1af5-4403-bc13-29038c604e0a"
CM029358.1	RepeatMasker	DNA	13819726	13820088	1037	-	.	ID="TTAA7_AP";Tend="433";Tstart="57";shortTE="F";uid="5e6e02c5-da69-493e-b88d-c54a89e54289"
CM029358.1	RepeatMasker	DNA/PIF-Harbinger	7559712	7560153	583	-	.	ID="HARBINGER1_DYA";Tend="1360";Tstart="903";shortTE="F";uid="8bc5c051-85e5-4ac1-ae1d-cf187a51e7fc"
CM029358.1	RepeatMasker	LINE/CR1	33884354	33884808	2163	-	.	ID="RND-6_FAMILY-5478";Tend="1332";Tstart="871";shortTE="F";uid="f8afe0a5-0b5e-4339-bf29-4ee98603a84e"
CM029358.1	RepeatMasker	DNA/Ginger-1	19371314	19371523	553	-	.	ID="RND-6_FAMILY-8806";Tend="1430";Tstart="1232";shortTE="F";uid="bd8072d8-21d1-46c5-8efc-24c1ce6ab639"
CM029358.1	RepeatMasker	Unknown	22064180	22064603	2555	-	.	ID="RND-4_FAMILY-767";Tend="1052";Tstart="645";shortTE="F";uid="10879aed-f9bd-4478-9f16-e4f40f88c5ee"
CM029358.1	RepeatMasker	Retroposon?	8173879	8174098	1354	-	.	ID="RND-3_FAMILY-104";Tend="963";Tstart="748";shortTE="F";uid="8ba6c7f8-f665-4499-a122-726b8ba1d66e"
CM029358.1	RepeatMasker	LINE/RTE-BovB	21203980	21204127	466	-	.	ID="RND-3_FAMILY-52";Tend="1337";Tstart="1180";shortTE="F";uid="ebef4b65-b54e-4727-a47d-33b8b90e4ee0"
CM029358.1	RepeatMasker	DNA/Kolobok-E	39287216	39287354	536	-	.	ID="RND-5_FAMILY-751";Tend="1459";Tstart="1322";shortTE="F";uid="f790a944-6274-4ecd-87f8-5f73db9b2ebc"
CM029358.1	RepeatMasker	DNA/hAT-Tip100	33974329	33974711	1465	-	.	ID="RND-4_FAMILY-680";Tend="1387";Tstart="1009";shortTE="F";uid="fb6cb1c8-898c-4c86-8ce5-1057a038b92b"
CM029358.1	RepeatMasker	LINE/RTE-BovB	28489973	28490237	1355	-	.	ID="RND-5_FAMILY-6539";Tend="1274";Tstart="989";shortTE="F";uid="0127747e-6be4-46fc-9051-995ca8e7888e"
CM029358.1	RepeatMasker	DNA/Kolobok-E	33053619	33054459	3132	-	.	ID="RND-3_FAMILY-70";Tend="1944";Tstart="1005";shortTE="F";uid="8404cf82-868c-4ea7-9877-fae5affaa87b"
CM029358.1	RepeatMasker	Retroposon?	738572	739218	1210	-	.	ID="RND-4_FAMILY-238";Tend="1481";Tstart="785";shortTE="F";uid="8f00aee8-5b87-4979-9496-fb8c13241c68"
CM029358.1	RepeatMasker	DNA/Ginger-1	13799757	13799903	415	-	.	ID="RND-5_FAMILY-1110";Tend="1021";Tstart="903";shortTE="F";uid="91edc216-1952-4aca-b8b2-44aec761cf87"
CM029358.1	RepeatMasker	Retroposon?	14449710	14450070	1007	-	.	ID="RND-1_FAMILY-7";Tend="1284";Tstart="907";shortTE="F";uid="be4c98ec-406f-43f4-811d-d3172c92484b"
CM029358.1	RepeatMasker	RC/Helitron	28310670	28310786	540	-	.	ID="HELITRON-N22_LMI";Tend="113";Tstart="9";shortTE="F";uid="20d51e5f-7e5f-4989-affe-5152d8fa470f"
CM029358.1	RepeatMasker	DNA/Kolobok-E	34926380	34926545	897	-	.	ID="RND-3_FAMILY-70";Tend="1490";Tstart="1314";shortTE="F";uid="c1165f2c-cf77-4119-aa9e-9322d2cc6332"
CM029358.1	RepeatMasker	Retroposon?	32760404	32760653	630	-	.	ID="RND-1_FAMILY-7";Tend="1381";Tstart="1129";shortTE="F";uid="d5732526-8fe0-489b-9079-76f98a47367d"
CM029358.1	RepeatMasker	Unknown	25580487	25580719	1394	-	.	ID="RND-1_FAMILY-134";Tend="1284";Tstart="1012";shortTE="F";uid="6022ecea-3ced-4568-bcb1-76e04cb453b9"
CM029358.1	RepeatMasker	DNA/Kolobok-E	31745596	31745761	627	-	.	ID="RND-3_FAMILY-70";Tend="1054";Tstart="895";shortTE="F";uid="27af863b-c330-4d5c-b9a3-e1cdc3cbfe63"
CM029358.1	RepeatMasker	Unknown	16271018	16271182	1507	-	.	ID="RND-5_FAMILY-10636";Tend="1113";Tstart="949";shortTE="F";uid="0cf55dd4-0760-4a89-8f1c-fb7c25dfc9e5"
CM029358.1	RepeatMasker	Retroposon?	19965374	19965864	2728	-	.	ID="RND-1_FAMILY-27";Tend="1269";Tstart="769";shortTE="F";uid="e6357e5c-280e-4b14-8124-369b7fb6057b"
CM029358.1	RepeatMasker	DNA/Sola-2	37670926	37671676	1820	-	.	ID="RND-5_FAMILY-4833";TEgroup="ctg_2%7CRND-5_FAMILY-4833%7C4";Tend="1651";Tstart="652";shortTE="F";uid="686fb543-469c-4e95-a9e2-4b11ef2674ce"
CM029358.1	RepeatMasker	DNA/Ginger-1	23510192	23510315	726	-	.	ID="RND-6_FAMILY-2606";Tend="2102";Tstart="1979";shortTE="F";uid="6e5d5c2e-47db-4e98-9b08-5141cedecab6"
CM029358.1	RepeatMasker	DNA	5903236	5903495	1219	-	.	ID="RND-3_FAMILY-136";Tend="1181";Tstart="924";shortTE="F";uid="c7182a4c-f2d3-427e-81d3-20bdd9471764"
CM029358.1	RepeatMasker	DNA/Ginger-1	38180258	38180705	2742	-	.	ID="RND-6_FAMILY-2606";Tend="1352";Tstart="888";shortTE="F";uid="f971672c-2ac6-47de-80e2-f86f9175f2ac"
CM029358.1	RepeatMasker	RC/Helitron	12923078	12923210	450	-	.	ID="RND-6_FAMILY-3198";Tend="1116";Tstart="990";shortTE="F";uid="4497f226-532f-4bef-aa0e-e28d6f17cb39"
CM029358.1	RepeatMasker	Unknown	35717364	35717681	1363	-	.	ID="RND-5_FAMILY-1223";Tend="1658";Tstart="1378";shortTE="F";uid="94acf982-46d2-4f72-959c-7e88a2126a16"
CM029358.1	RepeatMasker	LINE/RTE-BovB	21319454	21319689	642	-	.	ID="RND-1_FAMILY-127";Tend="1112";Tstart="864";shortTE="F";uid="230bf2f1-dfb5-4d5a-b955-9b54d1fb744a"
CM029358.1	RepeatMasker	DNA/hAT-Charlie	22570824	22571149	1426	-	.	ID="DNA8-58_AP";Tend="393";Tstart="1";shortTE="F";uid="e0fbae44-886b-48f0-b5be-963c0932ee42"
CM029358.1	RepeatMasker	DNA	18064537	18064744	848	-	.	ID="RND-3_FAMILY-144";Tend="1089";Tstart="908";shortTE="F";uid="0e1a6633-db2c-41b7-a627-a278e54ae4a9"
CM029358.1	RepeatMasker	Unknown	33267485	33268373	1337	-	.	ID="RND-4_FAMILY-556";Tend="1316";Tstart="494";shortTE="F";uid="47e905ac-e0bd-4c40-bbcf-7e7e2c2cbb8d"
CM029358.1	RepeatMasker	DNA/hAT-Tip100	13752512	13753097	821	-	.	ID="RND-6_FAMILY-6247";TEgroup="ctg_2%7CRND-6_FAMILY-6247%7C2";Tend="1953";Tstart="1264";shortTE="F";uid="a3e58651-35a0-4148-adf0-6a1a8c90b55a"
CM029358.1	RepeatMasker	Unknown	20542657	20542785	410	-	.	ID="RND-4_FAMILY-556";Tend="720";Tstart="582";shortTE="F";uid="904faa1b-451c-422d-8ed1-b659e2207d97"
CM029358.1	RepeatMasker	LINE/RTE-BovB	37958657	37959081	1204	-	.	ID="RND-3_FAMILY-111";Tend="1726";Tstart="1294";shortTE="F";uid="31ab7123-2d77-489e-b7d0-5791bee04ba6"
CM029358.1	RepeatMasker	DNA/Ginger-1	11789077	11789562	974	-	.	ID="rnd-6_family-25049";Tend="1724";Tstart="1284";shortTE="F";uid="9cdf849b-950d-4098-99f6-b9c349156987"
CM029358.1	RepeatMasker	Retroposon?	2320143	2320816	820	-	.	ID="RND-1_FAMILY-96";Tend="1769";Tstart="1065";shortTE="F";uid="743df8b8-621c-43a3-9e29-86ab7553a9db"
CM029358.1	RepeatMasker	Retroposon?	17206717	17206899	581	-	.	ID="RND-3_FAMILY-104";Tend="1872";Tstart="1689";shortTE="F";uid="bda650b1-2d2f-4bc8-882a-da343e22b584"
CM029358.1	RepeatMasker	Unknown	24493577	24494071	1535	-	.	ID="RND-6_FAMILY-4471";Tend="1426";Tstart="966";shortTE="F";uid="81c5cd3a-3b86-41df-91e9-ccf744d57439"
CM029358.1	RepeatMasker	DNA/Ginger-1	21228379	21228581	1761	-	.	ID="RND-1_FAMILY-166";Tend="1087";Tstart="884";shortTE="F";uid="7b6ad162-b14e-4c5b-af7b-a9b10a7f4381"
CM029358.1	RepeatMasker	DNA/hAT	24300231	24300392	435	-	.	ID="DNA8-105_AP";Tend="650";Tstart="486";shortTE="F";uid="bcfade98-8fb0-4fee-929d-1378833a7b04"
CM029358.1	RepeatMasker	Unknown	5804556	5804910	2006	-	.	ID="RND-1_FAMILY-134";Tend="1238";Tstart="851";shortTE="F";uid="fc64f56c-8acc-4563-a456-f1aa54cffd2f"
CM029358.1	RepeatMasker	DNA/hAT-Charlie	19471137	19471472	831	-	.	ID="RND-6_FAMILY-950";Tend="1077";Tstart="723";shortTE="F";uid="2faa539a-7166-4673-8d4a-0976c077af57"
CM029358.1	RepeatMasker	Retroposon?	3094111	3094424	1561	-	.	ID="RND-6_FAMILY-3888";Tend="1288";Tstart="959";shortTE="F";uid="d45ad5b6-9c84-4652-8b87-8d2bc1eb422f"
CM029358.1	RepeatMasker	Retroposon?	20230446	20230575	498	-	.	ID="RND-5_FAMILY-708";Tend="1393";Tstart="1226";shortTE="F";uid="a63c0ec6-a238-4dbf-a925-263f07883cd9"
CM029358.1	RepeatMasker	Unknown	20144645	20145075	1532	-	.	ID="RND-6_FAMILY-135";Tend="1401";Tstart="948";shortTE="F";uid="b404cce8-1f5c-4b1f-91a7-7a1cfce85581"
CM029358.1	RepeatMasker	DNA/Ginger-1	20874142	20874542	1982	-	.	ID="RND-4_FAMILY-400";Tend="1680";Tstart="1253";shortTE="F";uid="551d38bb-5618-4adf-bd24-c995f18f777c"
CM029358.1	RepeatMasker	DNA/Ginger-1	7753194	7753705	3038	-	.	ID="RND-5_FAMILY-1480";Tend="1723";Tstart="1217";shortTE="F";uid="a132dcf2-d60f-4bb6-8ccc-96b151ffecaa"
CM029358.1	RepeatMasker	Unknown	3677102	3677703	4663	-	.	ID="RND-6_FAMILY-15499";Tend="1239";Tstart="642";shortTE="F";uid="45916bc7-9b38-4ef4-b829-9fa48082f0a9"
CM029358.1	RepeatMasker	Retroposon?	1511415	1511676	1360	-	.	ID="RND-2_FAMILY-19";Tend="1895";Tstart="1642";shortTE="F";uid="4ec0965c-b005-4599-a435-82e762abfc27"
CM029358.1	RepeatMasker	Unknown	2140808	2141338	1732	-	.	ID="RND-6_FAMILY-135";Tend="1491";Tstart="901";shortTE="F";uid="5b6242a5-fee0-4736-8539-b6f40bba6472"
CM029358.1	RepeatMasker	Retroposon?	8475364	8475708	1042	-	.	ID="RND-3_FAMILY-104";Tend="1366";Tstart="965";shortTE="F";uid="dbbd41f4-824e-47e7-a286-8845d34a528e"
CM029358.1	RepeatMasker	LINE/RTE-BovB	11214360	11214787	447	-	.	ID="RTE-33_LMI";Tend="3171";Tstart="2720";shortTE="F";uid="d8af311b-52c9-4f4b-a6c3-3f90e840f738"
CM029358.1	RepeatMasker	LINE/L2	31254349	31254456	496	-	.	ID="RND-6_FAMILY-981";Tend="1199";Tstart="1094";shortTE="F";uid="ce900635-90a3-4322-96e2-22685e744625"
CM029358.1	RepeatMasker	DNA/Ginger-1	22624755	22625078	1708	-	.	ID="RND-1_FAMILY-2";Tend="1479";Tstart="1118";shortTE="F";uid="885dab4a-2ab3-4217-8d71-c978f2aea425"
CM029358.1	RepeatMasker	DNA/P	17108350	17109455	3678	-	.	ID="rnd-1_family-167";Tend="2235";Tstart="616";shortTE="F";uid="8001e28a-4a01-4043-8f75-fa5f79fc89ca"
CM029358.1	RepeatMasker	Unknown	8911908	8912064	612	-	.	ID="RND-1_FAMILY-41";Tend="1094";Tstart="917";shortTE="F";uid="7cd9bfa7-9308-4a1c-ab31-9565dc4214d9"
CM029358.1	RepeatMasker	LTR/Pao	1081586	1081696	669	-	.	ID="BEL1-LTR_AP";Tend="119";Tstart="1";shortTE="F";uid="22f5bbff-63fa-447a-a0c6-71406ac5253d"
CM029358.1	RepeatMasker	DNA/Kolobok-E	26857586	26857886	505	-	.	ID="RND-3_FAMILY-70";Tend="1864";Tstart="1578";shortTE="F";uid="6a8d4004-7842-4a1e-90cb-fcf9c4f9377b"
CM029358.1	RepeatMasker	Retroposon?	5746220	5746921	3743	-	.	ID="RND-5_FAMILY-708";Tend="1476";Tstart="767";shortTE="F";uid="ac9fc31e-300d-4936-bc38-710dd2977f5f"
CM029358.1	RepeatMasker	Retroposon?	21438595	21438706	480	-	.	ID="RND-5_FAMILY-1208";Tend="1440";Tstart="1330";shortTE="F";uid="5d2bfb3c-11f0-46ed-96df-cfedb8ae2d94"
CM029358.1	RepeatMasker	LINE/R1-LOA	12857010	12857555	3032	-	.	ID="RND-6_FAMILY-1331";Tend="1363";Tstart="857";shortTE="F";uid="32e08fce-4c1c-4966-ad54-13b7b780aa46"
CM029358.1	RepeatMasker	DNA/Kolobok-E	6370276	6370492	1113	-	.	ID="RND-5_FAMILY-1864";Tend="1907";Tstart="1673";shortTE="F";uid="2e0e5a02-5299-4bd9-852d-8f4fcef1dabe"
CM029358.1	RepeatMasker	Unknown	26712110	26712390	833	-	.	ID="RND-6_FAMILY-135";Tend="1233";Tstart="903";shortTE="F";uid="d6662b21-33d0-421b-8acd-1aaa929127ce"
CM029358.1	RepeatMasker	Unknown	18566747	18567145	821	-	.	ID="RND-5_FAMILY-2636";Tend="1414";Tstart="1048";shortTE="F";uid="20fa04bc-2c27-47d9-92ac-abbcc567ecaa"
CM029358.1	RepeatMasker	Unknown	115583	116478	2212	-	.	ID="RND-5_FAMILY-2233";Tend="1994";Tstart="1057";shortTE="F";uid="d1a6d306-1bb4-4848-87cb-76535d1f9d81"
CM029358.1	RepeatMasker	DNA/Ginger-1	10407613	10408287	2591	-	.	ID="RND-6_FAMILY-856";Tend="1956";Tstart="804";shortTE="F";uid="69dcbe89-ff39-457d-9838-976a26e740cb"
CM029358.1	RepeatMasker	DNA/Ginger-1	13057145	13057800	2604	-	.	ID="RND-4_FAMILY-400";Tend="1624";Tstart="961";shortTE="F";uid="8b79dea2-7325-4519-bec6-b310c1da9ab3"
CM029358.1	RepeatMasker	DNA/Ginger-1	33116320	33116750	2180	-	.	ID="RND-2_FAMILY-108";Tend="1442";Tstart="966";shortTE="F";uid="33051b94-3872-4fe4-8512-bf3854d72c8e"
CM029358.1	RepeatMasker	Unknown	4998317	4998689	861	-	.	ID="RND-5_FAMILY-1478";Tend="1497";Tstart="1055";shortTE="F";uid="0523dd1b-bd2c-4590-87e3-d4767877bee4"
CM029358.1	RepeatMasker	DNA/Kolobok-E	33575653	33575892	541	-	.	ID="RND-5_FAMILY-751";Tend="1578";Tstart="1358";shortTE="F";uid="5a3929da-3d55-48ce-bfb6-8ab40ae40104"
CM029358.1	RepeatMasker	Unknown	28929623	28929798	534	-	.	ID="RND-6_FAMILY-5042";Tend="1494";Tstart="1345";shortTE="F";uid="692df6d7-4d5e-4f8b-bde0-b1d15019d52f"
CM029358.1	RepeatMasker	DNA/Ginger-1	34160041	34160448	1693	-	.	ID="RND-1_FAMILY-171";Tend="1182";Tstart="791";shortTE="F";uid="cb5e53ea-8fc6-4f74-8d49-fc5e41a5253f"
CM029358.1	RepeatMasker	LINE/RTE-BovB	23771925	23772298	1429	-	.	ID="RND-5_FAMILY-1487";Tend="1344";Tstart="924";shortTE="F";uid="4dcd1b5c-1317-4b50-b6cc-3b62d5eba5fe"
CM029358.1	RepeatMasker	Retroposon?	7274288	7274504	927	-	.	ID="RND-1_FAMILY-7";Tend="1396";Tstart="1167";shortTE="F";uid="0964f01e-3d46-4dfa-9bfd-d1f1d12db141"
CM029358.1	RepeatMasker	DNA	3223201	3223531	760	-	.	ID="RND-6_FAMILY-550";Tend="1271";Tstart="948";shortTE="F";uid="1b490a25-9d5b-41bc-8b6c-f74b4a28868d"
CM029358.1	RepeatMasker	DNA/Ginger-1	17768079	17768273	558	-	.	ID="RND-1_FAMILY-2";Tend="1242";Tstart="1030";shortTE="F";uid="8d131f96-2c6e-46a8-a556-2d800cdabfd8"
CM029358.1	RepeatMasker	LINE/RTE-BovB	16980744	16980922	557	-	.	ID="RND-4_FAMILY-737";Tend="1011";Tstart="820";shortTE="F";uid="ba7ec5b1-3caf-49cd-9b54-543d40f5aaa4"
CM029358.1	RepeatMasker	Unknown	12933448	12933800	2577	-	.	ID="RND-6_FAMILY-3871";Tend="1129";Tstart="760";shortTE="F";uid="decae6b3-d8e8-40c4-bf33-6717c7d9b16b"
CM029358.1	RepeatMasker	LINE/RTE-BovB	1335049	1335305	1144	-	.	ID="RND-6_FAMILY-3718";Tend="2004";Tstart="1728";shortTE="F";uid="e3839ee3-711d-4952-9e8b-a8641ee7ea0d"
CM029358.1	RepeatMasker	LINE/RTE-BovB	8844942	8845428	2042	-	.	ID="RND-4_FAMILY-1829";Tend="1255";Tstart="715";shortTE="F";uid="a7a3e25d-80f6-4812-8927-54d0dfc67e97"
CM029358.1	RepeatMasker	DNA	18800423	18800850	635	-	.	ID="RND-6_FAMILY-550";Tend="1369";Tstart="935";shortTE="F";uid="d910eff5-228b-4824-a4a6-4f99cb21adb9"
CM029358.1	RepeatMasker	Retroposon?	1563628	1564200	2646	-	.	ID="RND-1_FAMILY-7";Tend="1396";Tstart="850";shortTE="F";uid="2c698c39-7d6b-44d4-8abb-607235b97380"
CM029358.1	RepeatMasker	LINE/RTE-BovB	24068219	24069183	2732	-	.	ID="RND-5_FAMILY-21";Tend="1473";Tstart="824";shortTE="F";uid="698510a5-b3ef-4f8a-be0d-b6152bd89052"
CM029358.1	RepeatMasker	LINE/R1-LOA	22583527	22583903	1009	-	.	ID="RND-6_FAMILY-1331";Tend="2488";Tstart="2100";shortTE="F";uid="9b84ecb1-9482-4a44-a328-31b7d337598d"
CM029358.1	RepeatMasker	Unknown	2937358	2937720	929	-	.	ID="RND-5_FAMILY-2636";Tend="1376";Tstart="1000";shortTE="F";uid="214307a9-c43e-4ce6-adc6-2dfb8c094b26"
CM029358.1	RepeatMasker	Retroposon?	17383741	17383962	668	-	.	ID="RND-2_FAMILY-19";Tend="1806";Tstart="1539";shortTE="F";uid="fe7c7190-25cf-44a2-a0ab-bd06641a2b1d"
CM029358.1	RepeatMasker	Unknown	34067059	34067313	1191	-	.	ID="RND-1_FAMILY-41";Tend="1169";Tstart="913";shortTE="F";uid="dcfd6fd8-0651-42b7-a8b1-394e0ee87aaa"
CM029358.1	RepeatMasker	DNA/hAT?	17058945	17059089	977	-	.	ID="RND-6_FAMILY-1214";Tend="771";Tstart="626";shortTE="F";uid="b1d63131-3211-49d7-967b-feb107d53451"
CM029358.1	RepeatMasker	LINE/RTE-BovB	6101545	6101935	1400	-	.	ID="RND-1_FAMILY-30";Tend="1725";Tstart="1353";shortTE="F";uid="dda40639-ea12-4845-a819-7a042e05845d"
CM029358.1	RepeatMasker	LINE/RTE-BovB	31335277	31335918	3070	-	.	ID="RND-3_FAMILY-111";Tend="1674";Tstart="1060";shortTE="F";uid="7f14cd62-c9b0-4123-b904-120d6a1a9fff"
CM029358.1	RepeatMasker	DNA/Kolobok-E	14187168	14187637	2267	-	.	ID="RND-5_FAMILY-751";Tend="1486";Tstart="979";shortTE="F";uid="28ac88f1-bc8d-49c4-b840-e40bae1e10aa"
CM029358.1	RepeatMasker	LINE/RTE-BovB	16080866	16081136	570	-	.	ID="RND-3_FAMILY-111";Tend="1732";Tstart="1437";shortTE="F";uid="6dd2ed93-e58c-48b5-9db1-9b8c8bdaf206"
CM029358.1	RepeatMasker	Unknown	22043167	22043424	686	-	.	ID="RND-4_FAMILY-556";Tend="839";Tstart="592";shortTE="F";uid="93229cf0-068f-4e18-82b5-68ed56165ded"
CM029358.1	RepeatMasker	Retroposon?	20718705	20719313	2788	-	.	ID="RND-6_FAMILY-1967";Tend="1575";Tstart="919";shortTE="F";uid="6eba6ad7-53a4-475e-a72b-349dc79cc80a"
CM029358.1	RepeatMasker	Unknown	38807244	38807394	518	-	.	ID="RND-6_FAMILY-232";Tend="855";Tstart="713";shortTE="F";uid="f1f2b318-60bf-4061-92eb-5b9dcce153f7"
CM029358.1	RepeatMasker	LINE/RTE-BovB	22602072	22602499	612	-	.	ID="RND-5_FAMILY-485";Tend="1273";Tstart="827";shortTE="F";uid="c81e92ab-2e0e-400d-b0a7-c5fb3b1002b8"
CM029358.1	RepeatMasker	DNA/Ginger-1	31621610	31622019	1277	-	.	ID="RND-1_FAMILY-8";Tend="1371";Tstart="913";shortTE="F";uid="c61fcf3a-61cf-42bf-9561-07e6d2bf6fbe"
CM029358.1	RepeatMasker	Retroposon?	15041288	15041523	649	-	.	ID="RND-2_FAMILY-19";Tend="1885";Tstart="1655";shortTE="F";uid="398abd20-5be0-42a6-916a-681a6bed21e1"
CM029358.1	RepeatMasker	RC/Helitron	5535693	5535875	457	-	.	ID="HELITRON-4_HSAR";Tend="608";Tstart="436";shortTE="F";uid="ec87e220-2df7-4eea-a267-e303d3a99b8b"
CM029358.1	RepeatMasker	DNA/Kolobok-E	26124927	26125087	928	-	.	ID="rnd-5_family-751";Tend="1544";Tstart="1405";shortTE="F";uid="88fa07f5-1477-4332-b050-8c34b537d771"
CM029358.1	RepeatMasker	Unknown	28891474	28891969	2043	-	.	ID="RND-6_FAMILY-2424";Tend="1419";Tstart="913";shortTE="F";uid="dbc8e5ae-02c4-407e-b0eb-006c35004ac4"
CM029358.1	RepeatMasker	Unknown	15283203	15283509	1406	-	.	ID="RND-4_FAMILY-556";Tend="802";Tstart="495";shortTE="F";uid="99e2ac6e-6b95-4dd4-b025-d229b8af9be7"
CM029358.1	RepeatMasker	DNA/hAT-Charlie	20894986	20895091	565	-	.	ID="dna8-58_ap";Tend="393";Tstart="232";shortTE="F";uid="ccd860d9-9ca6-4c8a-8a00-de0f2005385e"
CM029358.1	RepeatMasker	Retroposon?	28100296	28100562	489	-	.	ID="RND-4_FAMILY-238";Tend="1414";Tstart="1152";shortTE="F";uid="ac54556d-852e-4dda-89e7-1624ed2d0005"
CM029358.1	RepeatMasker	DNA/Kolobok-E	20444743	20444896	825	-	.	ID="RND-2_FAMILY-13";Tend="1910";Tstart="1768";shortTE="F";uid="5bf6f8e7-8bc6-45de-bfc2-557ecfef3bc6"
CM029358.1	RepeatMasker	DNA/hAT-hATm	1446105	1446575	3740	-	.	ID="RND-5_FAMILY-935";Tend="918";Tstart="447";shortTE="F";uid="7e86673b-b4f1-467a-98be-0249fcb77d72"
CM029358.1	RepeatMasker	DNA/Kolobok-E	37011078	37011815	1639	-	.	ID="RND-3_FAMILY-70";Tend="1791";Tstart="931";shortTE="F";uid="ec9bafab-4871-4b29-bd15-878c10f65b37"
CM029358.1	RepeatMasker	DNA/hAT-Tip100	5367748	5367989	470	-	.	ID="DNA8-18_AP";Tend="644";Tstart="414";shortTE="F";uid="8bece8f6-69bf-4928-a5cc-a572fa505e7b"
CM029358.1	RepeatMasker	Unknown	34210993	34211267	1071	-	.	ID="RND-6_FAMILY-135";Tend="1461";Tstart="1162";shortTE="F";uid="721714af-3545-4bcc-bd6d-54ddbfe849d5"
CM029358.1	RepeatMasker	DNA/Kolobok-E	31060844	31061609	3994	-	.	ID="RND-2_FAMILY-13";Tend="1639";Tstart="813";shortTE="F";uid="29eeee41-8894-40fc-a172-6c7ead4cefcd"
CM029358.1	RepeatMasker	Unknown	39181896	39182163	436	-	.	ID="RND-6_FAMILY-135";Tend="1201";Tstart="898";shortTE="F";uid="3b3b5df0-4250-44cc-b0f5-ee7a00f1afb2"
CM029358.1	RepeatMasker	LINE/RTE-BovB	34986784	34987375	600	-	.	ID="RND-3_FAMILY-52";TEgroup="ctg_2%7CRND-3_FAMILY-52%7C17";Tend="1499";Tstart="1172";shortTE="F";uid="30eda13d-eabc-4973-9d3c-696ce9636790"
CM029358.1	RepeatMasker	Unknown	4280018	4280286	935	-	.	ID="RND-4_FAMILY-923";Tend="1541";Tstart="1265";shortTE="F";uid="31403f2c-dc22-4034-84da-a7887197877e"
CM029358.1	RepeatMasker	LINE/RTE-BovB	19462428	19462627	409	-	.	ID="RND-1_FAMILY-18";Tend="2238";Tstart="2024";shortTE="F";uid="8ee4926d-7288-45d1-95ba-945db39aa41d"
CM029358.1	RepeatMasker	DNA/Ginger-1	14120005	14120438	1162	-	.	ID="rnd-5_family-1480";Tend="1723";Tstart="1345";shortTE="F";uid="0992a3be-0c46-4c31-9464-e919c9103288"
CM029358.1	RepeatMasker	Unknown	7325210	7325572	1726	-	.	ID="RND-6_FAMILY-135";Tend="1294";Tstart="916";shortTE="F";uid="8b4944cc-7c3d-4b51-8017-71f48b4b48fa"
CM029358.1	RepeatMasker	Unknown	1195843	1196150	557	-	.	ID="RND-6_FAMILY-13029";Tend="1441";Tstart="1145";shortTE="F";uid="9d9c7a5b-b3fc-430c-a2d6-e66b5e17ec75"
CM029358.1	RepeatMasker	DNA/Ginger-1	5318468	5318745	1131	-	.	ID="RND-6_FAMILY-4698";Tend="1719";Tstart="1468";shortTE="F";uid="09bce384-3418-41d2-a3f6-f30bbf5a1f3d"
CM029358.1	RepeatMasker	Retroposon?	846386	846805	2623	-	.	ID="RND-6_FAMILY-3888";Tend="1547";Tstart="1126";shortTE="F";uid="711e6217-bb84-4fcc-b9d3-e0bcfb95a803"
CM029358.1	RepeatMasker	Retroposon?	25081823	25081970	754	-	.	ID="RND-4_FAMILY-238";Tend="1203";Tstart="1056";shortTE="F";uid="61be79b4-4e86-4180-9a7d-1d8e19b8141e"
CM029358.1	RepeatMasker	Unknown	323485	323908	2776	-	.	ID="RND-6_FAMILY-7682";Tend="1791";Tstart="1362";shortTE="F";uid="01ddf4c7-40d9-4575-8865-4a6bbf72f17a"
CM029358.1	RepeatMasker	DNA/Kolobok-E	1225638	1225869	1333	-	.	ID="RND-5_FAMILY-751";Tend="1581";Tstart="1350";shortTE="F";uid="a08021b7-f538-4dd5-a5cf-a74b28edf5a3"
CM029358.1	RepeatMasker	DNA/hAT-Tip100	18982231	18982433	568	-	.	ID="RND-6_FAMILY-15969";Tend="1124";Tstart="941";shortTE="F";uid="de1388f2-bdab-435e-a958-65a47ddce56a"
CM029358.1	RepeatMasker	DNA/Ginger-1	36968517	36968699	735	-	.	ID="RND-6_FAMILY-856";Tend="1109";Tstart="907";shortTE="F";uid="57906679-c5eb-45ea-b4eb-07b6d9ac4e3f"
CM029358.1	RepeatMasker	DNA/P	10880326	10880584	1715	-	.	ID="RND-6_FAMILY-20510";Tend="467";Tstart="203";shortTE="F";uid="9ff6071f-6eb0-41a0-a2d6-5a939795c3f4"
CM029358.1	RepeatMasker	DNA/Kolobok-E	33432375	33432509	806	-	.	ID="RND-2_FAMILY-13";Tend="888";Tstart="755";shortTE="F";uid="503a5ad5-66fb-4eaa-8067-fe97a47330bd"
CM029358.1	RepeatMasker	Retroposon?	24422903	24423683	2638	-	.	ID="RND-1_FAMILY-14";Tend="1723";Tstart="778";shortTE="F";uid="50d7b3bc-34e9-4a1a-aa6e-5fd07a404349"
CM029358.1	RepeatMasker	Retroposon?	15219785	15220237	720	-	.	ID="RND-1_FAMILY-27";Tend="1135";Tstart="685";shortTE="F";uid="50ff89ba-fe66-4fd5-8ddc-9ed187e0b456"
CM029358.1	RepeatMasker	DNA/Kolobok-E	20539605	20539757	733	-	.	ID="RND-3_FAMILY-70";Tend="1091";Tstart="936";shortTE="F";uid="1e4ef2ff-3af3-4f98-b9d0-0767bb6971c5"
CM029358.1	RepeatMasker	LINE/RTE-BovB	39463771	39464515	3881	-	.	ID="RND-5_FAMILY-485";Tend="1422";Tstart="602";shortTE="F";uid="4447ca4d-ea1f-4912-960e-f2c790a8091b"
CM029358.1	RepeatMasker	DNA/Kolobok-E	22288880	22289116	1543	-	.	ID="RND-5_FAMILY-1849";Tend="3239";Tstart="3003";shortTE="F";uid="265768ef-fd1d-4f80-ab83-7c250c3ce1b2"
CM029358.1	RepeatMasker	LINE/RTE-BovB	20771524	20771982	1915	-	.	ID="RND-1_FAMILY-100";Tend="1147";Tstart="683";shortTE="F";uid="3add7862-77dd-47bf-a00b-97222e90c549"
CM029358.1	RepeatMasker	Unknown	32274999	32275130	650	-	.	ID="RND-6_FAMILY-13464";Tend="2016";Tstart="1883";shortTE="F";uid="51376eaf-64ba-4d82-8fb8-c30ed8350ce3"
CM029358.1	RepeatMasker	DNA/Kolobok-E	30260341	30260580	717	-	.	ID="RND-3_FAMILY-70";Tend="1149";Tstart="900";shortTE="F";uid="b7d96ec1-41f6-44f0-86bb-23e05127b9c7"
CM029358.1	RepeatMasker	Unknown	5897090	5897438	565	-	.	ID="RND-5_FAMILY-1478";Tend="1435";Tstart="1007";shortTE="F";uid="1c8b79f0-1d58-404a-836b-afbe88ca9c56"
CM029358.1	RepeatMasker	DNA/hAT-Tip100	17309990	17310269	1783	-	.	ID="RND-5_FAMILY-4030";Tend="1582";Tstart="1301";shortTE="F";uid="9fae5993-3f4e-428c-a0fd-d38bec97d450"
CM029358.1	RepeatMasker	LINE/R1-LOA	18467162	18467401	596	-	.	ID="RND-6_FAMILY-1331";Tend="1952";Tstart="1724";shortTE="F";uid="9709ec2a-228a-4611-bc52-cc09eb237f15"
CM029358.1	RepeatMasker	DNA/TcMar-Mariner	4088363	4088995	746	-	.	ID="MARINER-69_LMI";Tend="1336";Tstart="681";shortTE="F";uid="59b4fe85-8d14-4674-91b3-5b53f98720bd"
CM029358.1	RepeatMasker	Unknown	4251547	4251809	832	-	.	ID="RND-6_FAMILY-135";Tend="1454";Tstart="1215";shortTE="F";uid="87f44c56-565c-4e57-8343-78307ebb576f"
CM029358.1	RepeatMasker	Retroposon?	3351387	3351577	467	-	.	ID="RND-6_FAMILY-3888";Tend="1257";Tstart="1052";shortTE="F";uid="6be162d6-2d2a-4e46-83ed-6ec02c08d2d7"
CM029358.1	RepeatMasker	Unknown	1957779	1958023	591	-	.	ID="RND-6_FAMILY-3899";Tend="1197";Tstart="941";shortTE="F";uid="8e4990c5-2a2f-4e88-b7b3-39b53ac1eeb4"
CM029358.1	RepeatMasker	DNA	16145502	16145974	2060	-	.	ID="RND-1_FAMILY-36";Tend="1492";Tstart="956";shortTE="F";uid="2ea629c3-ae1a-4690-a51b-33375bddb175"
CM029358.1	RepeatMasker	Retroposon?	25941134	25941595	1195	-	.	ID="RND-5_FAMILY-708";Tend="1912";Tstart="1426";shortTE="F";uid="43282359-c5c2-418a-95c9-d439e8d2ca44"
CM029358.1	RepeatMasker	DNA/Ginger-1	3164451	3164685	1059	-	.	ID="RND-1_FAMILY-8";Tend="1352";Tstart="1111";shortTE="F";uid="54d8912a-1905-4759-84f4-13720f8e86b7"
CM029358.1	RepeatMasker	Unknown	28566000	28566269	493	-	.	ID="RND-5_FAMILY-145";Tend="8737";Tstart="8494";shortTE="F";uid="0a2618f3-4d26-437c-9933-683456f771c4"
CM029358.1	RepeatMasker	Retroposon?	25982215	25982864	1966	-	.	ID="RND-4_FAMILY-238";Tend="1453";Tstart="786";shortTE="F";uid="62079edc-3d9b-4d44-afd0-f2babddd2365"
CM029358.1	RepeatMasker	DNA/Ginger-1	17224053	17224295	895	-	.	ID="RND-1_FAMILY-33";Tend="1168";Tstart="908";shortTE="F";uid="a69509df-8f49-4a8d-aa6e-3713d9f1d084"
CM029358.1	RepeatMasker	DNA/hAT?	36099915	36100096	804	-	.	ID="RND-3_FAMILY-96";Tend="1508";Tstart="1340";shortTE="F";uid="cc5393c4-feff-4516-98eb-bf05026cc5ea"
CM029358.1	RepeatMasker	Unknown	8521032	8521465	644	-	.	ID="RND-4_FAMILY-556";Tend="1728";Tstart="1308";shortTE="F";uid="8549b42f-e11a-4f34-be10-252e0a347b96"
CM029358.1	RepeatMasker	DNA/hAT-hAT19	18505308	18505470	523	-	.	ID="HAT-N5_AP";Tend="163";Tstart="3";shortTE="F";uid="68e9e92a-1b9b-4c9a-a9bd-fafaeeb63a8a"
CM029358.1	RepeatMasker	DNA/Ginger-1	32889678	32889934	977	-	.	ID="rnd-5_family-673";Tend="1526";Tstart="1314";shortTE="F";uid="c6dc6598-d5c7-4303-b731-9dc240a6036f"
CM029358.1	RepeatMasker	Unknown	23951279	23951594	808	-	.	ID="RND-4_FAMILY-735";Tend="1192";Tstart="892";shortTE="F";uid="69cceb15-aad1-4dec-b56b-d5e534b46e2c"
CM029358.1	RepeatMasker	DNA/hAT-Blackjack	28444491	28444826	1766	-	.	ID="RND-6_FAMILY-5371";Tend="1461";Tstart="1097";shortTE="F";uid="482057af-b19f-414c-9902-22994bcded5f"
CM029358.1	RepeatMasker	DNA/Ginger-1	28334238	28334519	972	-	.	ID="RND-5_FAMILY-1480";Tend="1721";Tstart="1458";shortTE="F";uid="d91125ee-db09-436f-b354-45f91b5dc72d"
CM029358.1	RepeatMasker	Retroposon?	11873994	11874625	2768	-	.	ID="RND-3_FAMILY-43";Tend="1611";Tstart="715";shortTE="F";uid="6a6d5e5e-0788-4ce1-b135-a2b0dd098fc6"
CM029358.1	RepeatMasker	Retroposon?	7898944	7899479	2014	-	.	ID="RND-3_FAMILY-43";Tend="1726";Tstart="1219";shortTE="F";uid="4150f910-218b-410d-9f6f-813be6bdd4e5"
CM029358.1	RepeatMasker	Unknown	26588933	26589066	528	-	.	ID="RND-1_FAMILY-132";TEgroup="ctg_2%7CRND-1_FAMILY-132%7C2";Tend="1049";Tstart="940";shortTE="T";uid="45f130d4-b4f7-443d-afd8-7e078796edc4"
CM029358.1	RepeatMasker	DNA/Ginger-1	19037675	19037955	765	-	.	ID="RND-4_FAMILY-400";Tend="1687";Tstart="1395";shortTE="F";uid="0df849f4-b8d1-488d-b7b3-2597cf20ca65"
CM029358.1	RepeatMasker	LINE/RTE-BovB	11861121	11861708	3219	-	.	ID="RND-4_FAMILY-737";Tend="1765";Tstart="1184";shortTE="F";uid="a87d238b-9daa-42a0-ba10-e7d5e06b0a5c"
CM029358.1	RepeatMasker	DNA/hAT-hAT19	24287245	24287441	629	-	.	ID="DNA8-96_AP";Tend="198";Tstart="3";shortTE="F";uid="0c64f12e-d29c-490b-a97f-45a4f96de1fc"
CM029358.1	RepeatMasker	Retroposon?	161193	161394	1805	-	.	ID="RND-1_FAMILY-96";Tend="2049";Tstart="1848";shortTE="F";uid="66b79472-d279-4077-97b7-629938d518f8"
CM029358.1	RepeatMasker	DNA/Ginger-1	38454362	38454526	561	-	.	ID="RND-1_FAMILY-2";Tend="1050";Tstart="865";shortTE="F";uid="6e35f453-6792-4c96-a5b4-e9852c8c8d64"
CM029358.1	RepeatMasker	DNA/Ginger-1	24886690	24886846	478	-	.	ID="RND-1_FAMILY-3";Tend="860";Tstart="709";shortTE="F";uid="21488bee-aae5-42f0-9d76-1045a5ca0e5e"
CM029358.1	RepeatMasker	Unknown	19071058	19071358	1410	-	.	ID="RND-4_FAMILY-556";Tend="785";Tstart="491";shortTE="F";uid="f8a12589-6b3c-4f9f-a8fb-675e49195732"
CM029358.1	RepeatMasker	DNA/Kolobok-E	21258509	21259108	1063	-	.	ID="RND-2_FAMILY-13";TEgroup="ctg_2%7CRND-2_FAMILY-13%7C2";Tend="1835";Tstart="760";shortTE="F";uid="d2eadfcf-eeca-4765-a019-d8ccf8003dce"
CM029358.1	RepeatMasker	Retroposon?	6597917	6598167	1425	-	.	ID="RND-1_FAMILY-14";Tend="1961";Tstart="1710";shortTE="F";uid="e7c4fa09-581b-4c34-a4f7-acf9bffeac3f"
CM029358.1	RepeatMasker	DNA/Kolobok-E	21652520	21652740	610	-	.	ID="RND-3_FAMILY-70";Tend="1684";Tstart="1461";shortTE="F";uid="37787a9f-a39f-4586-8a54-0da710a84e1e"
CM029358.1	RepeatMasker	Unknown	22964723	22965012	2249	-	.	ID="RND-1_FAMILY-112";Tend="1216";Tstart="904";shortTE="F";uid="5acca24e-3654-4c01-84fc-231e698f0e00"
CM029358.1	RepeatMasker	Retroposon?	8778918	8779123	436	-	.	ID="RND-4_FAMILY-238";Tend="1012";Tstart="824";shortTE="F";uid="5c0301ed-98cc-49c3-95a8-48ccd52613ab"
CM029358.1	RepeatMasker	LINE/RTE-BovB	22145088	22145665	2780	-	.	ID="RND-6_FAMILY-5736";Tend="1351";Tstart="783";shortTE="F";uid="bee769d9-dea5-4ed9-90b4-05ee6d193629"
CM029358.1	RepeatMasker	Retroposon?	11272762	11273076	1687	-	.	ID="RND-3_FAMILY-43";Tend="1569";Tstart="1238";shortTE="F";uid="c7af5500-41d3-467f-87be-35398da9cf80"
CM029358.1	RepeatMasker	DNA/hAT-Blackjack	39394476	39394626	619	-	.	ID="RND-5_FAMILY-4088";Tend="946";Tstart="798";shortTE="F";uid="34d611ef-5a6c-43e1-9f0e-179eaaf46392"
CM029358.1	RepeatMasker	LINE/RTE-BovB	14341773	14341898	516	-	.	ID="RND-6_FAMILY-3718";Tend="1742";Tstart="1620";shortTE="F";uid="5ba6fb30-110d-4839-b1aa-86a477ddfc9e"
CM029358.1	RepeatMasker	DNA/hAT-Tip100	13346951	13347748	1670	-	.	ID="RND-6_FAMILY-6247";TEgroup="ctg_2%7CRND-6_FAMILY-6247%7C1";Tend="2480";Tstart="1171";shortTE="F";uid="a89c8237-372d-4f15-b080-8b7476a78c9b"
CM029358.1	RepeatMasker	DNA	23790398	23790925	2209	-	.	ID="RND-1_FAMILY-36";Tend="1534";Tstart="991";shortTE="F";uid="98bf553b-3b52-4cbe-8b40-3cf0a2e0f9dc"
CM029358.1	RepeatMasker	DNA/Ginger-1	21325473	21325734	428	-	.	ID="RND-6_FAMILY-856";Tend="1135";Tstart="797";shortTE="F";uid="de1cbadb-abfb-43ba-9cc1-c64e9f3c779e"
CM029358.1	RepeatMasker	DNA/Ginger-1	21916782	21917028	459	-	.	ID="RND-6_FAMILY-8806";Tend="1086";Tstart="813";shortTE="F";uid="e7603551-abdd-45ca-83dd-91d837633eef"
CM029358.1	RepeatMasker	RC/Helitron	39304577	39305198	1633	-	.	ID="RND-5_FAMILY-492";Tend="1818";Tstart="1136";shortTE="F";uid="500df0d2-e0fc-428e-856d-f3ec03f5da2b"
CM029358.1	RepeatMasker	DNA/Ginger-1	9938485	9938629	612	-	.	ID="RND-1_FAMILY-19";Tend="1579";Tstart="1421";shortTE="F";uid="5fafad41-18da-4081-b127-8b036844c2c1"
CM029358.1	RepeatMasker	Retroposon?	32968364	32968715	2086	-	.	ID="RND-4_FAMILY-238";Tend="1114";Tstart="785";shortTE="F";uid="6eb3be49-3a8c-47af-bd4a-f98b99f2f97b"
CM029358.1	RepeatMasker	Retroposon?	31919439	31919706	1551	-	.	ID="RND-5_FAMILY-708";Tend="977";Tstart="717";shortTE="F";uid="c3f9aa84-4070-4165-8411-ac3e8616e5ff"
CM029358.1	RepeatMasker	RC/Helitron	2635540	2635922	1137	-	.	ID="RND-4_FAMILY-454";Tend="1410";Tstart="858";shortTE="F";uid="8c2f3783-575a-4928-8855-37e59725bd00"
CM029358.1	RepeatMasker	Retroposon?	11082127	11082497	640	-	.	ID="RND-3_FAMILY-104";Tend="1119";Tstart="655";shortTE="F";uid="8907136c-298b-4f35-9f50-e172fd205de6"
CM029358.1	RepeatMasker	DNA/Ginger-1	728068	728357	1780	-	.	ID="RND-6_FAMILY-25049";Tend="2146";Tstart="1837";shortTE="F";uid="230d0cfc-18b8-4bc1-8e3b-947a78423f82"
CM029358.1	RepeatMasker	DNA/Kolobok-E	26231567	26231946	1523	-	.	ID="RND-3_FAMILY-70";Tend="1276";Tstart="921";shortTE="F";uid="6d83fe33-6dbc-49c3-9afa-db71b11b2e6e"
CM029358.1	RepeatMasker	RC/Helitron	7783021	7784103	9128	-	.	ID="RND-1_FAMILY-104";Tend="1918";Tstart="820";shortTE="F";uid="6ba46f16-d6ca-4558-b2e0-5b5df719b094"
CM029358.1	RepeatMasker	Retroposon?	17949574	17949867	1608	-	.	ID="RND-1_FAMILY-7";Tend="1958";Tstart="1660";shortTE="F";uid="bac60a19-9554-4def-932b-9d42b721b949"
CM029358.1	RepeatMasker	Unknown	23414938	23415287	2484	-	.	ID="RND-1_FAMILY-56";Tend="1319";Tstart="956";shortTE="F";uid="609d121a-90de-40fc-b3a9-a9dfd2a46898"
CM029358.1	RepeatMasker	Retroposon?	13358987	13359132	755	-	.	ID="RND-5_FAMILY-708";Tend="868";Tstart="723";shortTE="F";uid="06909b36-7adb-4275-8cac-6cf04684546d"
CM029358.1	RepeatMasker	DNA/Kolobok-E	29288120	29288224	480	-	.	ID="RND-3_FAMILY-70";Tend="1023";Tstart="919";shortTE="F";uid="49c2e14e-a161-4347-b8de-c683d07d04d7"
CM029358.1	RepeatMasker	LINE/RTE-BovB	18707333	18707712	2820	-	.	ID="RND-1_FAMILY-83";Tend="2478";Tstart="2107";shortTE="F";uid="82544790-d218-4afe-995a-a15f2cdf337d"
CM029358.1	RepeatMasker	Retroposon?	19917519	19917697	959	-	.	ID="RND-2_FAMILY-19";Tend="1874";Tstart="1701";shortTE="F";uid="e6aa090f-3221-4380-ae19-95342c9f2385"
CM029358.1	RepeatMasker	Retroposon?	34249299	34249537	1408	-	.	ID="RND-1_FAMILY-7";Tend="1955";Tstart="1722";shortTE="F";uid="79a8b0b1-714d-47bd-a9cc-f860c817f713"
CM029358.1	RepeatMasker	Unknown	35284898	35285028	519	-	.	ID="RND-6_FAMILY-5129";Tend="1134";Tstart="1001";shortTE="F";uid="5b1c4edd-6dad-4ece-bf27-55c05c10cc64"
CM029358.1	RepeatMasker	RC/Helitron	23218657	23219675	8252	-	.	ID="RND-5_FAMILY-2316";Tend="1928";Tstart="923";shortTE="F";uid="bc39ecdb-43cf-4b18-b08d-aec6e640646d"
CM029358.1	RepeatMasker	DNA/Ginger-1	17245661	17246023	1171	-	.	ID="RND-1_FAMILY-2";Tend="1509";Tstart="1108";shortTE="F";uid="19f74ff8-0558-4e02-9a6c-c3566775e6f2"
CM029358.1	RepeatMasker	DNA/Kolobok-E	7465628	7465934	832	-	.	ID="RND-3_FAMILY-70";Tend="1366";Tstart="1011";shortTE="F";uid="5a941f52-0766-4f75-aeb2-ed2043e2f576"
CM029358.1	RepeatMasker	DNA/Kolobok-E	25141772	25142355	2242	-	.	ID="RND-3_FAMILY-70";Tend="1930";Tstart="1351";shortTE="F";uid="119165b8-fb44-4f43-8681-4fa454d44db6"
CM029358.1	RepeatMasker	Retroposon?	9456009	9456900	3069	-	.	ID="RND-1_FAMILY-7";Tend="1795";Tstart="851";shortTE="F";uid="fef09fe9-e7da-4265-a4ae-7c096819af50"
CM029358.1	RepeatMasker	Unknown	22258624	22258989	500	-	.	ID="RND-4_FAMILY-556";Tend="838";Tstart="471";shortTE="F";uid="df2d3eff-668b-4fc4-b3d6-b91b6289b969"
CM029358.1	RepeatMasker	RC/Helitron	5072516	5072703	842	-	.	ID="RND-4_FAMILY-897";Tend="1605";Tstart="1406";shortTE="F";uid="68c9d67c-1101-493b-8e33-bc6edb54a696"
CM029358.1	RepeatMasker	DNA/Ginger-1	19126159	19126688	3475	-	.	ID="RND-4_FAMILY-400";Tend="1688";Tstart="1129";shortTE="F";uid="e4889c88-7265-4b98-ac90-1fd7cf7fb23c"
CM029358.1	RepeatMasker	DNA/hAT-Tip100	34857771	34857897	609	-	.	ID="RND-6_FAMILY-6247";Tend="1969";Tstart="1848";shortTE="F";uid="020d5df9-7d75-40ab-979f-8041449352f7"
CM029358.1	RepeatMasker	Unknown	36993334	36993597	505	-	.	ID="RND-5_FAMILY-1478";Tend="1282";Tstart="1009";shortTE="F";uid="dd7c6252-2127-455e-b353-cd074efe1a57"
CM029358.1	RepeatMasker	Unknown	33742091	33742301	642	-	.	ID="RND-1_FAMILY-134";Tend="1274";Tstart="1013";shortTE="F";uid="973e3ada-58f8-498c-b164-3f5c8a43c191"
CM029358.1	RepeatMasker	DNA/Ginger-1	7269628	7269920	1597	-	.	ID="RND-6_FAMILY-25049";Tend="1177";Tstart="839";shortTE="F";uid="dce4176b-6810-4431-b6ee-f233cddda2e3"
CM029358.1	RepeatMasker	Unknown	15720905	15721550	1679	-	.	ID="RND-4_FAMILY-76";Tend="1314";Tstart="674";shortTE="F";uid="ecb6f47a-2fdb-44fe-97d4-0c4430644bae"
CM029358.1	RepeatMasker	DNA/Ginger-1	4933128	4933522	2347	-	.	ID="RND-4_FAMILY-400";Tend="1680";Tstart="1264";shortTE="F";uid="ab0423af-9605-4978-acf7-68b4a5420810"
CM029358.1	RepeatMasker	DNA/P	296309	298678	12527	-	.	ID="rnd-1_family-150";Tend="2244";Tstart="276";shortTE="F";uid="e1e487ff-7f53-4ede-837a-f45438ef4254"
CM029358.1	RepeatMasker	DNA/Ginger-1	14494683	14495412	2731	-	.	ID="RND-5_FAMILY-1480";Tend="1715";Tstart="971";shortTE="F";uid="26b1dd81-566d-48fd-8100-89bdec90753f"
CM029358.1	RepeatMasker	DNA/Ginger-1	39257429	39257720	549	-	.	ID="RND-4_FAMILY-400";Tend="1680";Tstart="1390";shortTE="F";uid="cf7bea76-d2a4-4903-b147-4b167dcb87fb"
CM029358.1	RepeatMasker	Retroposon?	7336357	7336773	1753	-	.	ID="RND-6_FAMILY-3888";Tend="1348";Tstart="958";shortTE="F";uid="db92f39f-5df9-41f3-b8f1-244703e481a8"
CM029358.1	RepeatMasker	DNA/hAT-Blackjack	27315450	27315614	564	-	.	ID="RND-5_FAMILY-3822";Tend="1610";Tstart="1443";shortTE="F";uid="399ade4c-a6d2-4b30-b64c-9f947bcb3bc6"
CM029358.1	RepeatMasker	Retroposon?	19220051	19220614	3381	-	.	ID="RND-6_FAMILY-1967";Tend="1530";Tstart="925";shortTE="F";uid="d32bac97-cd28-47bc-a37c-31952f31df4b"
CM029358.1	RepeatMasker	DNA/Kolobok-E	33249811	33250766	3515	-	.	ID="RND-3_FAMILY-70";Tend="1937";Tstart="917";shortTE="F";uid="989cf63f-4d49-42ca-a832-e1316df890e6"
CM029358.1	RepeatMasker	DNA	32693041	32693385	817	-	.	ID="TTAA7_AP";Tend="431";Tstart="49";shortTE="F";uid="052cebba-3dc7-4eaa-98e7-c219a9a6d84f"
CM029358.1	RepeatMasker	Retroposon?	21943054	21943488	1660	-	.	ID="RND-1_FAMILY-14";Tend="1926";Tstart="1472";shortTE="F";uid="f9af4cad-a506-4574-bf78-678da53e647a"
CM029358.1	RepeatMasker	DNA	36582774	36583429	731	-	.	ID="RND-4_FAMILY-168";TEgroup="ctg_2%7CRND-4_FAMILY-168%7C4";Tend="1501";Tstart="694";shortTE="F";uid="89abe2f1-0af8-4c16-8d13-9a3d64893fef"
CM029358.1	RepeatMasker	DNA/Ginger-1	17632363	17632581	499	-	.	ID="RND-1_FAMILY-19";Tend="1696";Tstart="1470";shortTE="F";uid="61a4c30b-3b48-4865-b5d7-afebfa5a4b16"
CM029358.1	RepeatMasker	Unknown	16631448	16631796	672	-	.	ID="RND-5_FAMILY-1189";Tend="1960";Tstart="1634";shortTE="F";uid="df298d3c-d33a-48cf-91c1-893ea9c4c96c"
CM029358.1	RepeatMasker	DNA/Ginger-1	11250437	11250843	2173	-	.	ID="RND-1_FAMILY-2";Tend="1469";Tstart="1018";shortTE="F";uid="cfa6ba45-656b-40df-bd51-ec2fad4a184a"
CM029358.1	RepeatMasker	DNA/Ginger-1	36197710	36198362	1700	-	.	ID="RND-6_FAMILY-4698";Tend="1681";Tstart="1000";shortTE="F";uid="1704f4f3-7a76-4b34-b609-dd38c9cc91d5"
CM029358.1	RepeatMasker	Retroposon?	28063985	28064332	1035	-	.	ID="RND-4_FAMILY-238";TEgroup="ctg_2%7CRND-4_FAMILY-238%7C10";Tend="1353";Tstart="784";shortTE="F";uid="7214fb54-11dd-4867-9f77-c569451dd715"
CM029358.1	RepeatMasker	DNA	7616776	7617644	3363	-	.	ID="RND-4_FAMILY-168";Tend="1483";Tstart="693";shortTE="F";uid="b1c82498-7fc5-40f6-b193-cd99cb9dba51"
CM029358.1	RepeatMasker	Unknown	33319412	33319828	1792	-	.	ID="RND-6_FAMILY-135";Tend="1448";Tstart="1009";shortTE="F";uid="bfe09f3e-8eed-46e3-b484-4fc868709fca"
CM029358.1	RepeatMasker	LINE/R1-LOA	18713719	18714111	2917	-	.	ID="RND-6_FAMILY-1331";Tend="2236";Tstart="1843";shortTE="F";uid="f1f52a7e-80ab-405d-ad40-2bd1d7fc3171"
CM029358.1	RepeatMasker	LINE/R1-LOA	20240127	20240712	3962	-	.	ID="RND-6_FAMILY-1331";Tend="2242";Tstart="1654";shortTE="F";uid="4fc81e44-9aa5-47dd-9576-2f6953818290"
CM029358.1	RepeatMasker	Unknown	37427336	37427771	2363	-	.	ID="RND-6_FAMILY-135";Tend="1331";Tstart="901";shortTE="F";uid="bf9b6f60-fe65-49f3-a849-2ded8399d71d"
CM029358.1	RepeatMasker	DNA/Ginger-1	23485425	23485748	1587	-	.	ID="RND-1_FAMILY-2";Tend="1446";Tstart="1111";shortTE="F";uid="8db018b1-f75e-4f23-953c-6eb366b20de8"
CM029358.1	RepeatMasker	DNA/Kolobok-E	10215749	10216547	3609	-	.	ID="RND-6_FAMILY-5151";Tend="1836";Tstart="977";shortTE="F";uid="1dfa91c5-2be2-45da-b5b7-cd3a8ce81019"
CM029358.1	RepeatMasker	Retroposon?	30335193	30335713	1311	-	.	ID="RND-5_FAMILY-199";Tend="1142";Tstart="664";shortTE="F";uid="ced8f371-a7ac-4d7f-bf17-9997bcfc3a03"
CM029358.1	RepeatMasker	DNA/Kolobok-T2	24889481	24889584	408	-	.	ID="REP-4_PBA";Tend="678";Tstart="583";shortTE="F";uid="b6ec1077-7db7-45c8-b8da-013db32660f5"
CM029358.1	RepeatMasker	DNA/hAT-Tip100	39177515	39177827	623	-	.	ID="RND-5_FAMILY-3686";Tend="1415";Tstart="1066";shortTE="F";uid="9e8f8ac5-12f8-4e7b-b8b4-e2700d272b96"
CM029358.1	RepeatMasker	DNA/Ginger-1	1729660	1729835	508	-	.	ID="RND-4_FAMILY-400";Tend="1700";Tstart="1532";shortTE="F";uid="30df2c89-7b7e-48ad-aade-dfd1a4edc156"
CM029358.1	RepeatMasker	Retroposon?	700085	700257	656	-	.	ID="RND-6_FAMILY-3888";Tend="1288";Tstart="1094";shortTE="F";uid="23e96a8f-693d-44cc-aa55-c556e16dec39"
CM029358.1	RepeatMasker	DNA/Kolobok-E	2202289	2202401	608	-	.	ID="RND-6_FAMILY-5151";Tend="1778";Tstart="1667";shortTE="F";uid="c3cd4528-46d7-4edf-b0b8-8458175b4624"
CM029358.1	RepeatMasker	Unknown	32008975	32009400	1741	-	.	ID="RND-6_FAMILY-135";Tend="1438";Tstart="979";shortTE="F";uid="e70a46e8-93a6-4458-aa3b-120b1631b699"
CM029358.1	RepeatMasker	DNA/Ginger-1	37906465	37907099	2665	-	.	ID="RND-6_FAMILY-4698";Tend="1748";Tstart="1004";shortTE="F";uid="fa601ebe-b781-4aa5-9eec-a137cd927f31"
CM029358.1	RepeatMasker	DNA/Kolobok-E	9543801	9543931	444	-	.	ID="KOLOBOKE-4_AP";Tend="2583";Tstart="2449";shortTE="F";uid="dc311bb8-4f37-4364-8125-b5ad32732d29"
CM029358.1	RepeatMasker	Unknown	1862515	1862920	1665	-	.	ID="RND-6_FAMILY-135";Tend="1438";Tstart="999";shortTE="F";uid="801890fd-c767-449e-893c-1b370fe2bce9"
CM029358.1	RepeatMasker	DNA/Kolobok-E	11538241	11538653	2278	-	.	ID="RND-3_FAMILY-294";Tend="2144";Tstart="1698";shortTE="F";uid="72ef6951-0d63-4e7d-a943-9656df28aa79"
CM029358.1	RepeatMasker	DNA/Kolobok-E	31787034	31787426	1623	-	.	ID="RND-5_FAMILY-751";Tend="1341";Tstart="954";shortTE="F";uid="6af4fe81-c410-49cc-a3a3-bb46c9bf8012"
CM029358.1	RepeatMasker	DNA/Ginger-1	1008820	1009104	1504	-	.	ID="RND-1_FAMILY-19";Tend="1738";Tstart="1448";shortTE="F";uid="7c6cc4f7-ae46-45f2-823b-f9831598ab18"
CM029358.1	RepeatMasker	DNA/Ginger-1	11460844	11461221	2073	-	.	ID="RND-6_FAMILY-856";Tend="1548";Tstart="799";shortTE="F";uid="a668aedf-0530-4d33-8981-c8a086a5a326"
CM029358.1	RepeatMasker	DNA	11777555	11778403	2274	-	.	ID="RND-3_FAMILY-144";Tend="1751";Tstart="890";shortTE="F";uid="892801b4-3c41-403c-b584-fd6cbce3856c"
CM029358.1	RepeatMasker	Retroposon?	3704354	3704758	775	-	.	ID="RND-4_FAMILY-238";Tend="1205";Tstart="798";shortTE="F";uid="75df6680-0032-499b-b4db-1b55eb65f592"
CM029358.1	RepeatMasker	DNA/Ginger-1	17259387	17259674	1038	-	.	ID="RND-6_FAMILY-10821";Tend="1115";Tstart="754";shortTE="F";uid="429a5709-8ff5-4b59-b33d-cddf841f4e45"
CM029358.1	RepeatMasker	LINE/RTE-BovB	21580040	21580913	3796	-	.	ID="RND-4_FAMILY-737";Tend="1713";Tstart="806";shortTE="F";uid="043883a4-461d-4606-a952-8e1dbf060184"
CM029358.1	RepeatMasker	DNA/Ginger-1	37656001	37656289	463	-	.	ID="RND-1_FAMILY-2";Tend="1250";Tstart="930";shortTE="F";uid="e3f889b5-20db-4af8-9661-4a9f252ee46f"
CM029358.1	RepeatMasker	Retroposon?	20431122	20431241	585	-	.	ID="RND-1_FAMILY-7";Tend="1245";Tstart="1130";shortTE="F";uid="7170ccf4-8e22-4acd-927b-d6e4846afab8"
CM029358.1	RepeatMasker	DNA/Ginger-1	23815233	23815655	1153	-	.	ID="rnd-6_family-4698";Tend="1749";Tstart="1356";shortTE="F";uid="f5260b87-45b0-4f67-b1c1-3d44efcedbcc"
CM029358.1	RepeatMasker	DNA/Kolobok-E	4686289	4687517	8758	-	.	ID="RND-3_FAMILY-294";Tend="2099";Tstart="804";shortTE="F";uid="c990c4cc-7f7a-43f8-810f-bf1aea156105"
CM029358.1	RepeatMasker	LINE/Penelope	20952712	20953107	2953	-	.	ID="RND-6_FAMILY-4766";Tend="977";Tstart="574";shortTE="F";uid="b7892690-cf21-4205-a614-48692185f069"
CM029358.1	RepeatMasker	DNA/Kolobok-E	34375156	34375339	785	-	.	ID="RND-5_FAMILY-751";Tend="1124";Tstart="945";shortTE="F";uid="079d8477-72a7-4255-a1e2-2a35cb1d8fe9"
CM029358.1	RepeatMasker	DNA/hAT-Tip100	1835159	1835508	1699	-	.	ID="RND-6_FAMILY-22684";Tend="1251";Tstart="901";shortTE="F";uid="b5eeac83-d009-400a-be5a-83158d240c0c"
CM029358.1	RepeatMasker	DNA/Ginger-1	23807537	23808364	4163	-	.	ID="RND-5_FAMILY-673";Tend="2160";Tstart="1268";shortTE="F";uid="5f6f2849-9bbb-4388-ae1b-74f6068875c2"
CM029358.1	RepeatMasker	Retroposon?	72735	72929	690	-	.	ID="RND-5_FAMILY-708";Tend="1688";Tstart="1489";shortTE="F";uid="980efb19-ddcd-4131-9f8f-b84aa1ff575a"
CM029358.1	RepeatMasker	DNA/Ginger-1	20530654	20531408	3444	-	.	ID="RND-4_FAMILY-400";Tend="1689";Tstart="930";shortTE="F";uid="70ee34df-06ab-47c5-ae22-126854d4652c"
CM029358.1	RepeatMasker	DNA	21248099	21248561	751	-	.	ID="RND-3_FAMILY-144";TEgroup="ctg_2%7CRND-3_FAMILY-144%7C9";Tend="1742";Tstart="866";shortTE="F";uid="6354d412-8fa2-4a10-8b0a-918ed787b3a7"
CM029358.1	RepeatMasker	DNA/hAT-Tip100	31904855	31905003	983	-	.	ID="RND-1_FAMILY-113";Tend="1138";Tstart="970";shortTE="F";uid="452ea328-4783-4ead-bc5f-aeebb8f79e6f"
CM029358.1	RepeatMasker	Unknown	34443563	34444047	1533	-	.	ID="RND-6_FAMILY-135";Tend="1464";Tstart="903";shortTE="F";uid="323dfc58-3f5f-47b9-89d7-aee643864a53"
CM029358.1	RepeatMasker	Unknown	39556322	39556494	636	-	.	ID="RND-4_FAMILY-556";Tend="795";Tstart="635";shortTE="F";uid="1a4ccf89-5293-427d-84a0-f31f8b02fcc6"
CM029358.1	RepeatMasker	LINE/R1-LOA	7547090	7547242	404	-	.	ID="RND-6_FAMILY-1331";Tend="2274";Tstart="2146";shortTE="F";uid="c59eb6ee-2a24-489c-8cb7-32b71c7d2a0c"
CM029358.1	RepeatMasker	Retroposon?	5291722	5291931	425	-	.	ID="RND-1_FAMILY-7";Tend="1033";Tstart="836";shortTE="F";uid="9827535e-31a7-4fd7-b05c-79562a4ca118"
CM029358.1	RepeatMasker	Unknown	24274517	24275205	3374	-	.	ID="RND-4_FAMILY-335";Tend="1539";Tstart="804";shortTE="F";uid="e4ba26d5-91d0-404f-8cd1-1ae3ea98cafb"
CM029358.1	RepeatMasker	Retroposon	7397486	7397976	1647	-	.	ID="RND-5_FAMILY-4216";Tend="1497";Tstart="1007";shortTE="F";uid="df94f38a-bdb3-4fc7-8748-b414f1a00cc2"
CM029358.1	RepeatMasker	Unknown	11897065	11897403	577	-	.	ID="RND-4_FAMILY-556";Tend="838";Tstart="487";shortTE="F";uid="90f72b25-281c-4ae5-8f41-72f52647142b"
CM029358.1	RepeatMasker	LINE/R1-LOA	20193198	20193392	985	-	.	ID="RND-6_FAMILY-1331";Tend="2477";Tstart="1758";shortTE="F";uid="455291aa-2c79-4bb2-9100-d53c0da58a65"
CM029358.1	RepeatMasker	DNA/Kolobok-E	37052089	37052368	730	-	.	ID="RND-5_FAMILY-751";Tend="1498";Tstart="1196";shortTE="F";uid="f257e8ed-7115-4fcd-a7c7-582a67b6c0f6"
CM029358.1	RepeatMasker	LINE/RTE-BovB	13407329	13407611	848	-	.	ID="RND-3_FAMILY-52";Tend="1488";Tstart="1179";shortTE="F";uid="0c3249a2-4e34-4688-bb1c-d78b662c29a2"
CM029358.1	RepeatMasker	LINE/RTE-BovB	3128090	3128278	756	-	.	ID="RND-5_FAMILY-2229";Tend="1611";Tstart="1402";shortTE="F";uid="0bda099d-679f-47bd-b36d-712127ea2150"
CM029358.1	RepeatMasker	DNA/Ginger-1	841606	841756	710	-	.	ID="RND-1_FAMILY-19";Tend="1096";Tstart="949";shortTE="F";uid="71773727-1233-445c-97fe-76d5c6fcd99b"
CM029358.1	RepeatMasker	DNA/Kolobok-E	22616610	22616835	521	-	.	ID="RND-6_FAMILY-9125";Tend="396";Tstart="184";shortTE="F";uid="53ee7b39-2025-46a0-bff9-c19c66ea9e06"
CM029358.1	RepeatMasker	DNA/Kolobok-E	7553108	7553609	1987	-	.	ID="RND-3_FAMILY-70";Tend="1884";Tstart="1380";shortTE="F";uid="e1915016-db86-4fa2-b411-42bb3a66eb9f"
CM029358.1	RepeatMasker	Unknown	413539	414039	1625	-	.	ID="RND-4_FAMILY-556";Tend="932";Tstart="469";shortTE="F";uid="749d8dce-7138-44e5-afc7-4962c99ffcc8"
CM029358.1	RepeatMasker	DNA/Kolobok-E	18887327	18887606	972	-	.	ID="RND-3_FAMILY-70";TEgroup="ctg_2%7CRND-3_FAMILY-70%7C20";Tend="1288";Tstart="933";shortTE="F";uid="0d4db408-6300-4ac4-a214-99b63203c912"
CM029358.1	RepeatMasker	DNA/Ginger-1	34997678	34997911	1188	-	.	ID="RND-6_FAMILY-4698";Tend="1748";Tstart="1508";shortTE="F";uid="bb518afb-4023-4499-afa2-db8de6fd5e98"
CM029358.1	RepeatMasker	DNA/hAT-Tip100	32782087	32782283	821	-	.	ID="RND-1_FAMILY-165";TEgroup="ctg_2%7CRND-1_FAMILY-165%7C1";Tend="1360";Tstart="951";shortTE="F";uid="1d1e686b-d97f-4fae-b3fe-8e398410f678"
CM029358.1	RepeatMasker	DNA/P	574464	576138	12848	-	.	ID="RND-1_FAMILY-167";Tend="2488";Tstart="698";shortTE="F";uid="097e851e-abb5-4afa-8e76-be93e7120374"
CM029358.1	RepeatMasker	Retroposon?	33743512	33743993	975	-	.	ID="RND-3_FAMILY-104";Tend="1750";Tstart="1140";shortTE="F";uid="e6885deb-55a7-4b7c-80fd-f1ca008c2504"
CM029358.1	RepeatMasker	DNA/Ginger-1	24392122	24392302	655	-	.	ID="RND-1_FAMILY-8";Tend="1171";Tstart="989";shortTE="F";uid="28a6cd37-4668-45b2-b463-7221cb6bb32a"
CM029358.1	RepeatMasker	Retroposon?	17014762	17015181	1548	-	.	ID="RND-1_FAMILY-14";Tend="1914";Tstart="1438";shortTE="F";uid="9eec167f-3bac-4214-bce1-608874a4a2e5"
CM029358.1	RepeatMasker	Retroposon?	10315681	10316513	3275	-	.	ID="RND-2_FAMILY-19";Tend="1952";Tstart="704";shortTE="F";uid="75e54a06-3470-4299-8a5f-1eeda942a5b8"
CM029358.1	RepeatMasker	LINE/RTE-BovB	34222295	34223150	721	-	.	ID="RND-1_FAMILY-127";Tend="1829";Tstart="966";shortTE="F";uid="f2a08f9c-1b60-4f8e-a836-cf68510cd436"
CM029358.1	RepeatMasker	Unknown	23187996	23188266	655	-	.	ID="RND-6_FAMILY-3899";Tend="1198";Tstart="956";shortTE="F";uid="81a59a23-b7f7-4a75-82ec-f2ef2e51e826"
CM029358.1	RepeatMasker	Unknown	31401094	31401266	1194	-	.	ID="RND-6_FAMILY-1822";Tend="1297";Tstart="1128";shortTE="F";uid="252466dd-271e-4ea8-bb11-c1b2d4219cea"
CM029358.1	RepeatMasker	DNA/Ginger-1	13158932	13159047	407	-	.	ID="RND-1_FAMILY-3";Tend="844";Tstart="723";shortTE="F";uid="d09f181b-58b9-4230-b7d2-c7b99e997032"
CM029358.1	RepeatMasker	DNA/Kolobok-E	15109878	15110840	2668	-	.	ID="RND-6_FAMILY-5151";Tend="1853";Tstart="746";shortTE="F";uid="b529468f-27ad-4407-8b4a-9b4dee70fa74"
CM029358.1	RepeatMasker	Retroposon?	38685299	38685739	1187	-	.	ID="RND-1_FAMILY-7";Tend="1536";Tstart="1061";shortTE="F";uid="c551652a-2ddb-44d4-bdcb-ddc2d1cb3f0e"
CM029358.1	RepeatMasker	Unknown	39641112	39641291	862	-	.	ID="RND-1_FAMILY-41";Tend="1097";Tstart="917";shortTE="F";uid="b5dc8504-08c1-4f9e-a4b4-63df0285f1ec"
CM029358.1	RepeatMasker	Retroposon?	7906733	7907362	3947	-	.	ID="RND-3_FAMILY-43";Tend="1548";Tstart="928";shortTE="F";uid="40ca21a5-0369-407a-b78e-8dd73f721664"
CM029358.1	RepeatMasker	Retroposon?	2102661	2102975	821	-	.	ID="RND-4_FAMILY-238";Tend="1283";Tstart="903";shortTE="F";uid="a768aad9-8b7b-44a9-a5e5-e96793eecbb0"
CM029358.1	RepeatMasker	Retroposon?	1553371	1553491	587	-	.	ID="RND-1_FAMILY-27";Tend="918";Tstart="792";shortTE="F";uid="1627eb05-4683-4e99-ad3e-6ec0dbf28e1b"
CM029358.1	RepeatMasker	Retroposon?	32792294	32792404	668	-	.	ID="RND-1_FAMILY-6";Tend="1046";Tstart="927";shortTE="F";uid="42411858-bec6-4004-bc08-13b3a3953ff1"
CM029358.1	RepeatMasker	Retroposon?	10325166	10325570	957	-	.	ID="RND-4_FAMILY-238";Tend="1669";Tstart="1221";shortTE="F";uid="5e0fde41-817d-48c3-9979-ae7dad2a7561"
CM029358.1	RepeatMasker	LINE/I	9321744	9321876	629	-	.	ID="RND-6_FAMILY-657";Tend="1060";Tstart="935";shortTE="F";uid="5a15c314-0e94-4cb0-9720-4a22613eba47"
CM029358.1	RepeatMasker	DNA	2055492	2055874	1040	-	.	ID="RND-3_FAMILY-136";Tend="1319";Tstart="931";shortTE="F";uid="4e7380a0-6592-4c8d-b28e-702b43a7450e"
CM029358.1	RepeatMasker	LINE/RTE-BovB	38733243	38733659	1506	-	.	ID="RND-3_FAMILY-111";Tend="1720";Tstart="1274";shortTE="F";uid="a8cfd57f-f15b-49b3-ab6c-ce5cb6fdd214"
CM029358.1	RepeatMasker	Unknown	29186829	29187578	4700	-	.	ID="RND-5_FAMILY-94";Tend="1468";Tstart="749";shortTE="F";uid="22e1768f-3915-4540-bbf4-2c0da21ce802"
CM029358.1	RepeatMasker	DNA	37918914	37919158	1702	-	.	ID="TTAA13B_AP";Tend="595";Tstart="349";shortTE="F";uid="b99b164d-5ca9-453b-a4b0-a51bfa7ab12f"
CM029358.1	RepeatMasker	Retroposon?	24737126	24737261	455	-	.	ID="RND-3_FAMILY-104";Tend="834";Tstart="694";shortTE="F";uid="1dd5f8da-24b7-4ac3-a0a6-6a16d3c24a82"
CM029358.1	RepeatMasker	Unknown	35991595	35991794	1044	-	.	ID="RND-1_FAMILY-41";Tend="1174";Tstart="972";shortTE="F";uid="669e5a2d-2cdc-4986-80a3-12a6ca593ea2"
CM029358.1	RepeatMasker	Retroposon?	24090163	24090529	1799	-	.	ID="RND-6_FAMILY-2429";Tend="1662";Tstart="1289";shortTE="F";uid="05be73f7-a38d-47bc-b66b-4c00eedad077"
CM029358.1	RepeatMasker	DNA/Kolobok-E	6562569	6563653	3606	-	.	ID="RND-3_FAMILY-70";Tend="1937";Tstart="918";shortTE="F";uid="b99d63d9-f984-4aea-a35d-f22bd3320cb3"
CM029358.1	RepeatMasker	DNA/Ginger-1	136724	137022	540	-	.	ID="RND-1_FAMILY-8";Tend="1291";Tstart="943";shortTE="F";uid="f03eaf8f-51e8-4426-88c7-aaf21201e52e"
CM029358.1	RepeatMasker	Unknown	3165953	3166345	782	-	.	ID="RND-6_FAMILY-135";Tend="1368";Tstart="938";shortTE="F";uid="ddec2f5a-622d-42ce-aabe-825abf306043"
CM029358.1	RepeatMasker	Unknown	20246263	20246521	852	-	.	ID="RND-6_FAMILY-18729";Tend="1830";Tstart="1547";shortTE="F";uid="8c99df91-fdae-47aa-a97f-baded02a7e91"
CM029358.1	RepeatMasker	Unknown	26537567	26537713	494	-	.	ID="RND-1_FAMILY-41";Tend="1074";Tstart="931";shortTE="F";uid="f182e6b9-673b-404b-9ae6-7af99cc4b644"
CM029358.1	RepeatMasker	DNA/Kolobok-E	8170270	8170496	725	-	.	ID="RND-6_FAMILY-5151";TEgroup="ctg_2%7CRND-6_FAMILY-5151%7C3";Tend="1179";Tstart="738";shortTE="F";uid="b15e3cc4-d0e3-4bb2-975f-fc3200b769e4"
CM029358.1	RepeatMasker	DNA	25794658	25794846	437	-	.	ID="TTAA25_AP";Tend="198";Tstart="21";shortTE="F";uid="4200c656-f217-4203-be41-999a10956ddf"
CM029358.1	RepeatMasker	Unknown	37449629	37450219	3341	-	.	ID="RND-6_FAMILY-135";Tend="1468";Tstart="874";shortTE="F";uid="007c8ae7-32be-4eff-a182-760d1cdf91cc"
CM029358.1	RepeatMasker	DNA/Kolobok-E	2206713	2206936	986	-	.	ID="RND-2_FAMILY-13";Tend="993";Tstart="758";shortTE="F";uid="cb810785-dc94-420f-a4a8-2a491e4d35af"
CM029358.1	RepeatMasker	DNA/P	518517	518834	2264	-	.	ID="RND-5_FAMILY-3745";Tend="1196";Tstart="845";shortTE="F";uid="d0efd8cb-15e5-4325-abd2-b1e4b3916b82"
CM029358.1	RepeatMasker	DNA/hAT-Tip100	34380291	34380983	2358	-	.	ID="RND-3_FAMILY-203";Tend="1704";Tstart="912";shortTE="F";uid="e8b46eba-d49d-4c83-8b80-291e61a30694"
CM029358.1	RepeatMasker	DNA/Kolobok-E	12663092	12663334	459	-	.	ID="RND-6_FAMILY-9125";Tend="1191";Tstart="963";shortTE="F";uid="c7c8bd8e-de9d-410c-8e21-74ebd479d02c"
CM029358.1	RepeatMasker	LINE/CR1	24102924	24103436	4123	-	.	ID="RND-5_FAMILY-1384";Tend="1459";Tstart="948";shortTE="F";uid="81080efe-6f41-4b75-a442-0683c9ad0b71"
CM029358.1	RepeatMasker	LINE/RTE-BovB	13964804	13965015	408	-	.	ID="RND-1_FAMILY-18";Tend="2331";Tstart="2107";shortTE="F";uid="dc996084-6342-4453-a562-53904f82c68d"
CM029358.1	RepeatMasker	Unknown	15364648	15365181	2712	-	.	ID="RND-6_FAMILY-135";Tend="1459";Tstart="903";shortTE="F";uid="c20a863c-f0c8-4ad7-8bf4-5d5b0a3751a0"
CM029358.1	RepeatMasker	LINE/RTE-BovB	7053151	7053301	570	-	.	ID="RND-3_FAMILY-111";Tend="1726";Tstart="1556";shortTE="F";uid="369bc5f8-0d90-411f-b0d5-6e328ed2afa7"
CM029358.1	RepeatMasker	Unknown	16021194	16021384	502	-	.	ID="RND-6_FAMILY-5698";Tend="1195";Tstart="993";shortTE="F";uid="c2e2897b-c922-45be-890b-7e2a109e0ea4"
CM029358.1	RepeatMasker	RC/Helitron	26258531	26259586	9224	-	.	ID="RND-1_FAMILY-67";Tend="1881";Tstart="797";shortTE="F";uid="cd0cc413-888e-4e2b-a69a-29b536870e27"
CM029358.1	RepeatMasker	Unknown	27869448	27869811	2976	-	.	ID="RND-6_FAMILY-3871";Tend="1140";Tstart="778";shortTE="F";uid="8908edb1-25e0-49ef-b12c-e5765d6ba8f4"
CM029358.1	RepeatMasker	RC/Helitron	6234120	6234363	1195	-	.	ID="RND-5_FAMILY-2027";Tend="1186";Tstart="944";shortTE="F";uid="54fb5586-ee29-47a6-9cf2-be4fbe02bb32"
CM029358.1	RepeatMasker	DNA/Ginger-1	3318407	3318533	642	-	.	ID="RND-6_FAMILY-25049";Tend="2094";Tstart="1977";shortTE="F";uid="93d66048-d17e-4da4-b57c-06414e5206af"
CM029358.1	RepeatMasker	DNA/Ginger-1	2230575	2230805	952	-	.	ID="RND-4_FAMILY-400";Tend="1681";Tstart="1431";shortTE="F";uid="6fdcce50-a7f0-4630-a162-b2fd2d15c592"
CM029358.1	RepeatMasker	DNA/Ginger-1	38412881	38413236	1691	-	.	ID="RND-6_FAMILY-856";Tend="1605";Tstart="1221";shortTE="F";uid="461db613-c235-4a64-9f2e-e71d35da95ab"
CM029358.1	RepeatMasker	Retroposon?	28834737	28835229	1713	-	.	ID="RND-2_FAMILY-19";Tend="1901";Tstart="1370";shortTE="F";uid="30d605df-47bf-4d47-98c3-b78ff7479b35"
CM029358.1	RepeatMasker	DNA/Ginger-1	37862747	37863332	1808	-	.	ID="RND-6_FAMILY-4698";TEgroup="ctg_2%7CRND-6_FAMILY-4698%7C10";Tend="1749";Tstart="954";shortTE="F";uid="c1dafaea-ce38-401b-9aba-0f4f7d306285"
CM029358.1	RepeatMasker	DNA/Ginger-1	9557935	9558138	691	-	.	ID="RND-1_FAMILY-8";Tend="1355";Tstart="1111";shortTE="F";uid="1bc9a899-50e1-41fc-9b79-183eb33608fd"
CM029358.1	RepeatMasker	DNA/hAT-Blackjack	22674372	22674876	3154	-	.	ID="RND-1_FAMILY-138";Tend="1517";Tstart="997";shortTE="F";uid="dbaed5a7-6f2a-4579-a2b5-d57b423e3643"
CM029358.1	RepeatMasker	DNA/hAT-Tip100	23231477	23232293	4346	-	.	ID="RND-5_FAMILY-3686";Tend="1750";Tstart="932";shortTE="F";uid="824914c0-9db0-4b1e-a431-b94f5705ba4d"
CM029358.1	RepeatMasker	Unknown	20758228	20758372	475	-	.	ID="RND-4_FAMILY-923";Tend="1541";Tstart="1389";shortTE="F";uid="0e061563-db10-4e29-b305-0a9e95f68c75"
CM029358.1	RepeatMasker	DNA/TcMar-Tc1	24889515	24889625	452	-	.	ID="MARINER-N22_AG";Tend="184";Tstart="74";shortTE="F";uid="17938d20-5043-40e3-a084-637b737fe79a"
CM029358.1	RepeatMasker	Unknown	34499473	34500022	2332	-	.	ID="RND-6_FAMILY-135";Tend="1459";Tstart="893";shortTE="F";uid="98389008-81be-42e3-bd62-48d4e0a4c22d"
CM029358.1	RepeatMasker	Unknown	29721622	29721914	579	-	.	ID="RND-6_FAMILY-135";Tend="1457";Tstart="1116";shortTE="F";uid="7170b567-8bb9-4623-90fe-fb07e265fbfc"
CM029358.1	RepeatMasker	DNA/Ginger-1	21286039	21286461	993	-	.	ID="RND-2_FAMILY-108";Tend="1734";Tstart="1199";shortTE="F";uid="7811e5bd-da31-4369-96ca-f9b7e25e2cce"
CM029358.1	RepeatMasker	Retroposon?	13542667	13543122	840	-	.	ID="RND-6_FAMILY-1967";Tend="1836";Tstart="1226";shortTE="F";uid="7c804f51-c3c0-4ba9-9a9d-85b6b2427419"
CM029358.1	RepeatMasker	DNA/hAT-Tip100	15651073	15651358	528	-	.	ID="HAT-21N1_LMI";Tend="1525";Tstart="1246";shortTE="F";uid="11218346-16cc-4b01-8276-f3ec0b3441dd"
CM029358.1	RepeatMasker	LINE/CR1	22354472	22354835	1702	-	.	ID="RND-6_FAMILY-4190";Tend="1463";Tstart="1120";shortTE="F";uid="67deefc5-925c-4eaf-b181-7703481778bd"
CM029358.1	RepeatMasker	DNA/Ginger-1	35099186	35099497	886	-	.	ID="RND-5_FAMILY-1480";Tend="1290";Tstart="946";shortTE="F";uid="cf23deb5-c819-4f70-9b91-789574785039"
CM029358.1	RepeatMasker	LINE/R1-LOA	2242595	2242961	899	-	.	ID="RND-6_FAMILY-1331";Tend="2428";Tstart="2070";shortTE="F";uid="f68312b4-456f-492e-9f1d-834a1295f93a"
CM029358.1	RepeatMasker	LINE/R1-LOA	16769406	16769800	752	-	.	ID="RND-6_FAMILY-1331";Tend="2478";Tstart="2044";shortTE="F";uid="f580cb6b-fc95-47f5-87b9-c501e449a67f"
CM029358.1	RepeatMasker	Unknown	7635231	7635770	2974	-	.	ID="RND-6_FAMILY-135";Tend="1423";Tstart="903";shortTE="F";uid="beab3fb3-4f5a-41dd-9622-b2146ad3b087"
CM029358.1	RepeatMasker	Unknown	14592505	14592617	462	-	.	ID="RND-6_FAMILY-3362";Tend="1208";Tstart="1098";shortTE="F";uid="e4c29dfd-31e3-40ec-8c40-788b3771201e"
CM029358.1	RepeatMasker	LINE/I-Jockey	24482681	24485158	2586	-	.	ID="VINGI-15_LMI";Tend="2808";Tstart="349";shortTE="F";uid="a6a308e2-29fb-40ba-9bf6-962c473e9634"
CM029358.1	RepeatMasker	Retroposon?	31159835	31160350	428	-	.	ID="RND-3_FAMILY-104";TEgroup="ctg_2%7CRND-3_FAMILY-104%7C2";Tend="1778";Tstart="831";shortTE="F";uid="ad6df357-4d9e-4890-9b6f-bba0f7432089"
CM029358.1	RepeatMasker	DNA/Ginger-1	29347966	29349046	7924	-	.	ID="RND-6_FAMILY-25049";Tend="2117";Tstart="1027";shortTE="F";uid="61636da4-b737-4866-b7c3-619a4490dc9d"
CM029358.1	RepeatMasker	Unknown	5201316	5201782	967	-	.	ID="RND-6_FAMILY-135";Tend="1482";Tstart="901";shortTE="F";uid="53c1124d-9bd3-4001-96f2-7727e7248e89"
CM029358.1	RepeatMasker	DNA/Ginger-1	17469987	17470359	1196	-	.	ID="RND-1_FAMILY-8";Tend="1490";Tstart="1111";shortTE="F";uid="45eccf38-fef4-45eb-8b38-c7e3e859d9f6"
CM029358.1	RepeatMasker	Unknown	2662190	2662512	464	-	.	ID="RND-6_FAMILY-135";Tend="1291";Tstart="913";shortTE="F";uid="476720ea-6b4b-4069-b905-f39953cde23d"
CM029358.1	RepeatMasker	DNA/Kolobok-E	3870738	3871325	3066	-	.	ID="RND-5_FAMILY-751";Tend="1556";Tstart="952";shortTE="F";uid="0a194808-9b83-421b-b96a-56dd654c2775"
CM029358.1	RepeatMasker	LINE/RTE-BovB	25861285	25861584	1485	-	.	ID="RND-3_FAMILY-111";Tend="1723";Tstart="1405";shortTE="F";uid="cd6ed781-183e-474f-9bc4-9ef4a825d2a1"
CM029358.1	RepeatMasker	RC/Helitron	12522671	12522964	1067	-	.	ID="RND-4_FAMILY-454";Tend="1117";Tstart="854";shortTE="F";uid="f6604287-0ad5-4798-a5ab-09e58489f46e"
CM029358.1	RepeatMasker	Unknown	2123591	2123845	640	-	.	ID="RND-5_FAMILY-1478";Tend="1344";Tstart="1075";shortTE="F";uid="404911fc-7d28-439b-997d-d28e81aee9a4"
CM029358.1	RepeatMasker	Unknown	14520462	14520886	1468	-	.	ID="RND-4_FAMILY-735";Tend="1322";Tstart="886";shortTE="F";uid="09b92a14-16dd-41a5-92dd-851ab2734ead"
CM029358.1	RepeatMasker	LINE/RTE-BovB	19263646	19264074	758	-	.	ID="RND-1_FAMILY-30";Tend="1739";Tstart="1263";shortTE="F";uid="bf89c4b2-f8d8-4650-82fd-cadd2528f7d9"
CM029358.1	RepeatMasker	Retroposon?	31746502	31746648	822	-	.	ID="RND-5_FAMILY-1208";Tend="1550";Tstart="1409";shortTE="F";uid="cebfdb59-25e8-4869-9ec5-47d48a3408c3"
CM029358.1	RepeatMasker	DNA/Kolobok-E	10788561	10789054	2407	-	.	ID="RND-3_FAMILY-70";Tend="1358";Tstart="915";shortTE="F";uid="d181a6d2-56c9-4426-9025-b7d63073e7ba"
CM029358.1	RepeatMasker	Unknown	21380609	21380736	438	-	.	ID="RND-4_FAMILY-923";Tend="1535";Tstart="1414";shortTE="F";uid="7a6f1dd8-990d-4956-af37-ccb83066d6a1"
CM029358.1	RepeatMasker	DNA/hAT?	12069158	12069281	474	-	.	ID="RND-3_FAMILY-96";Tend="974";Tstart="852";shortTE="F";uid="dba9a8f5-9158-418a-80da-2d1430254a8e"
CM029358.1	RepeatMasker	Unknown	13841296	13842372	3862	-	.	ID="RND-6_FAMILY-5467";TEgroup="ctg_2%7CRND-6_FAMILY-5467%7C5";Tend="1390";Tstart="221";shortTE="F";uid="d351e051-4516-47d8-a4f2-6f6e03cdd05a"
CM029358.1	RepeatMasker	Unknown	36781768	36781949	501	-	.	ID="RND-6_FAMILY-11873";Tend="665";Tstart="484";shortTE="F";uid="05505735-1577-4e24-b1d4-4eccbf21bd2e"
CM029358.1	RepeatMasker	Unknown	13745101	13745250	1355	-	.	ID="RND-6_FAMILY-19938";Tend="1050";Tstart="901";shortTE="F";uid="fda5bd51-5695-4787-9772-b2c61ae6b909"
CM029358.1	RepeatMasker	DNA/Kolobok-E	1190354	1191071	2913	-	.	ID="RND-3_FAMILY-70";Tend="1618";Tstart="913";shortTE="F";uid="ed44fd35-eec3-48d4-a147-096ff2dc6fc4"
CM029358.1	RepeatMasker	Retroposon?	39663160	39663273	452	-	.	ID="RND-6_FAMILY-3888";Tend="1543";Tstart="1424";shortTE="F";uid="cf7d3985-5eb1-4cc6-b72c-b0991ced027d"
CM029358.1	RepeatMasker	DNA/Kolobok-E	5735280	5735390	411	-	.	ID="RND-3_FAMILY-70";Tend="1444";Tstart="1339";shortTE="F";uid="c2553a6a-36b5-4039-8a20-0949ab2d6133"
CM029358.1	RepeatMasker	LINE/RTE-BovB	13668955	13669247	790	-	.	ID="RND-3_FAMILY-52";Tend="1487";Tstart="1178";shortTE="F";uid="97524655-a26e-4b19-913a-37d1adb5ada0"
CM029358.1	RepeatMasker	DNA/Ginger-1	18370745	18370990	986	-	.	ID="RND-5_FAMILY-1480";Tend="1461";Tstart="1164";shortTE="F";uid="5821fa13-9f92-4d58-8be7-57c52038052f"
CM029358.1	RepeatMasker	DNA/Kolobok-E	23340860	23341036	563	-	.	ID="RND-2_FAMILY-13";Tend="915";Tstart="737";shortTE="F";uid="f32c7e20-1bf6-4968-ba6c-455a083ef8e6"
CM029358.1	RepeatMasker	DNA/Kolobok-E	29291251	29291391	771	-	.	ID="RND-5_FAMILY-1864";Tend="880";Tstart="741";shortTE="F";uid="8f17ba23-ce9d-4203-aa24-299a0b04d2a7"
CM029358.1	RepeatMasker	Retroposon?	23915015	23915558	3210	-	.	ID="RND-6_FAMILY-3888";Tend="1543";Tstart="957";shortTE="F";uid="c7cb6a16-6b6b-4148-82bc-04828b0dfcc5"
CM029358.1	RepeatMasker	Retroposon?	8011202	8011539	1257	-	.	ID="RND-2_FAMILY-19";Tend="1921";Tstart="1664";shortTE="F";uid="a1416767-4d73-44a0-ac94-a381d55f5b8b"
CM029358.1	RepeatMasker	Unknown	23032499	23032718	627	-	.	ID="RND-4_FAMILY-556";Tend="1219";Tstart="1008";shortTE="F";uid="79da1857-edee-4378-9b1b-7f7039922c36"
CM029358.1	RepeatMasker	DNA/Kolobok-E	33318200	33318410	854	-	.	ID="RND-3_FAMILY-70";Tend="1154";Tstart="931";shortTE="F";uid="c297be03-110d-4642-8536-f7ddef519515"
CM029358.1	RepeatMasker	Unknown	27511727	27511865	476	-	.	ID="RND-6_FAMILY-5042";Tend="1473";Tstart="1347";shortTE="F";uid="2ebb2700-7aa5-471e-80ab-b5b7ae04225d"
CM029358.1	RepeatMasker	Unknown	28348679	28349025	1160	-	.	ID="RND-6_FAMILY-135";Tend="1459";Tstart="1092";shortTE="F";uid="6fc86410-b3c9-4402-bb9d-5b3eca47c23f"
CM029358.1	RepeatMasker	DNA/Kolobok-E	33765520	33765708	481	-	.	ID="RND-3_FAMILY-70";Tend="1156";Tstart="955";shortTE="F";uid="b0ffe0a9-11f9-43db-83b5-1f8b3ec45130"
CM029358.1	RepeatMasker	Retroposon?	8047744	8048674	3481	-	.	ID="RND-1_FAMILY-27";Tend="1838";Tstart="817";shortTE="F";uid="52f16749-b2ff-4e9f-91ca-f9fe797ac821"
CM029358.1	RepeatMasker	Unknown	7973585	7973714	508	-	.	ID="RND-6_FAMILY-10820";Tend="1012";Tstart="890";shortTE="F";uid="fcbc3bd1-5403-4df5-9ab2-b1e6095a14fb"
CM029358.1	RepeatMasker	DNA/Kolobok-E	25090249	25090406	458	-	.	ID="RND-6_FAMILY-5151";Tend="869";Tstart="702";shortTE="F";uid="38b98367-1bac-427a-91eb-d1c60b8f431c"
CM029358.1	RepeatMasker	DNA/Kolobok-E	10282763	10283660	2886	-	.	ID="RND-5_FAMILY-751";TEgroup="ctg_2%7CRND-5_FAMILY-751%7C3";Tend="1534";Tstart="951";shortTE="F";uid="0c2f073d-3965-42ee-abd1-b4357b51d4c5"
CM029358.1	RepeatMasker	DNA/hAT-hAT19	25777903	25778074	576	-	.	ID="DNA8-95_AP";Tend="171";Tstart="1";shortTE="F";uid="47a4523e-3a70-4ba7-95c1-44f358ae20e2"
CM029358.1	RepeatMasker	Unknown	7660999	7661121	470	-	.	ID="RND-4_FAMILY-76";Tend="1179";Tstart="1038";shortTE="F";uid="d35b5158-5ae4-476f-a734-9959af63fa53"
CM029358.1	RepeatMasker	Retroposon?	2969612	2969877	762	-	.	ID="RND-1_FAMILY-6";Tend="1261";Tstart="967";shortTE="F";uid="cb024f55-e06d-4dba-94d4-f7afc6836e87"
CM029358.1	RepeatMasker	LINE/RTE-BovB	32161102	32161480	1612	-	.	ID="RND-4_FAMILY-1829";Tend="1342";Tstart="932";shortTE="F";uid="9fc27659-373c-4378-b7ae-075c9c0e811a"
CM029358.1	RepeatMasker	DNA	16098903	16099020	436	-	.	ID="RND-3_FAMILY-136";Tend="1339";Tstart="1217";shortTE="F";uid="04a238aa-e124-4eba-afbc-5ea0215ccc0a"
CM029358.1	RepeatMasker	Retroposon?	13047530	13048043	712	-	.	ID="RND-3_FAMILY-43";Tend="1445";Tstart="934";shortTE="F";uid="180e09c8-b4bd-4851-8b56-ac392c0e2ac4"
CM029358.1	RepeatMasker	DNA/hAT-Blackjack	25105692	25106045	2890	-	.	ID="RND-1_FAMILY-138";Tend="1517";Tstart="1164";shortTE="F";uid="61613452-9723-4492-9999-c69ba3229606"
CM029358.1	RepeatMasker	DNA/Ginger-1	26687275	26687641	1301	-	.	ID="RND-5_FAMILY-673";Tend="1227";Tstart="834";shortTE="F";uid="0693e81b-f516-4dd9-b023-1c1815eb58f6"
CM029358.1	RepeatMasker	RC/Helitron	36450407	36450544	644	-	.	ID="HELITRON-N1_PXU";Tend="152";Tstart="4";shortTE="F";uid="2157c0e6-b393-4807-ad73-02688492d465"
CM029358.1	RepeatMasker	Unknown	4044177	4044501	721	-	.	ID="RND-6_FAMILY-135";Tend="1265";Tstart="944";shortTE="F";uid="f88584d0-3f6b-45bb-8726-4f49e8ebf333"
CM029358.1	RepeatMasker	DNA/hAT-Blackjack	17372019	17372466	669	-	.	ID="RND-5_FAMILY-2327";Tend="1406";Tstart="926";shortTE="F";uid="96b5bb65-3595-46c8-aee2-09b321268e06"
CM029358.1	RepeatMasker	DNA	694	1089	1483	-	.	ID="RND-5_FAMILY-1449";Tend="1387";Tstart="962";shortTE="F";uid="76beb3f2-e6d8-4aee-ae28-f69936871453"
CM029358.1	RepeatMasker	Retroposon?	22316360	22317231	2675	-	.	ID="RND-4_FAMILY-238";Tend="1672";Tstart="784";shortTE="F";uid="f1fd5ddd-72d6-4245-b64d-28a8824e4156"
CM029358.1	RepeatMasker	Retroposon?	28814148	28814280	916	-	.	ID="RND-6_FAMILY-3888";Tend="1099";Tstart="960";shortTE="F";uid="45b407ae-da0e-45ea-8d6e-4cfee02d596b"
CM029358.1	RepeatMasker	RC/Helitron	38444928	38445054	1009	-	.	ID="RND-6_FAMILY-3198";Tend="1110";Tstart="974";shortTE="F";uid="8386f0b2-0fe3-4a29-bc92-15bb252c4766"
CM029358.1	RepeatMasker	Unknown	11485089	11485548	415	-	.	ID="RND-5_FAMILY-1189";Tend="2095";Tstart="1648";shortTE="F";uid="2edbcb37-af67-4389-901c-020d58922c47"
CM029358.1	RepeatMasker	Retroposon?	10172005	10172613	2315	-	.	ID="RND-2_FAMILY-19";Tend="1433";Tstart="739";shortTE="F";uid="fa0663da-1070-46d5-a764-6a96e4d99303"
CM029358.1	RepeatMasker	Unknown	30166290	30166532	1613	-	.	ID="RND-4_FAMILY-735";Tend="1652";Tstart="1417";shortTE="F";uid="93a11008-4337-470a-97f6-405a6869d495"
CM029358.1	RepeatMasker	DNA/Ginger-1	18797653	18798034	459	-	.	ID="RND-6_FAMILY-856";Tend="1687";Tstart="1292";shortTE="F";uid="f30c72d0-aefd-4648-8e3e-58e3c368a218"
CM029358.1	RepeatMasker	DNA/Ginger-1	10026338	10026598	1174	-	.	ID="RND-1_FAMILY-8";Tend="1239";Tstart="958";shortTE="F";uid="dcc5c1b5-a16e-44a5-81fd-1374bff9659e"
CM029358.1	RepeatMasker	LINE/RTE-BovB	9086975	9087167	1251	-	.	ID="RND-4_FAMILY-737";Tend="1609";Tstart="1414";shortTE="F";uid="9097337e-9ace-4be2-a17b-75beedeb550d"
CM029358.1	RepeatMasker	Unknown	13289421	13289617	546	-	.	ID="RND-6_FAMILY-135";Tend="1441";Tstart="1238";shortTE="F";uid="e79d3309-4cea-48e1-89a4-0ae6ba8e06d1"
CM029358.1	RepeatMasker	DNA/hAT?	29806722	29807400	2895	-	.	ID="RND-3_FAMILY-96";Tend="1558";Tstart="851";shortTE="F";uid="61376376-5808-4bf4-b0b7-05a0320cba94"
CM029358.1	RepeatMasker	Unknown	10355603	10355909	1187	-	.	ID="RND-6_FAMILY-135";Tend="1466";Tstart="1165";shortTE="F";uid="898629f7-dc1b-42e2-9ebf-f536e7b8dbef"
CM029358.1	RepeatMasker	Unknown	39242734	39243171	1255	-	.	ID="RND-6_FAMILY-135";Tend="1400";Tstart="903";shortTE="F";uid="34a3526c-383b-4f92-ad7f-f28904dd497d"
CM029358.1	RepeatMasker	DNA/hAT-Tip100	1700356	1701083	2746	-	.	ID="RND-3_FAMILY-203";Tend="1692";Tstart="870";shortTE="F";uid="63d0d4d0-6839-409b-8535-77c5e23f7c5d"
CM029358.1	RepeatMasker	Unknown	33957090	33957654	2202	-	.	ID="RND-6_FAMILY-135";Tend="1452";Tstart="905";shortTE="F";uid="fd76f332-d92e-4fe8-9a9f-0d0fc1be6159"
CM029358.1	RepeatMasker	Unknown	2488818	2489122	851	-	.	ID="RND-3_FAMILY-34";TEgroup="ctg_2%7CRND-3_FAMILY-34%7C1";Tend="1360";Tstart="895";shortTE="F";uid="c9070baa-1abe-4127-83df-b2b5635839b0"
CM029358.1	RepeatMasker	Retroposon?	18681170	18681816	1294	-	.	ID="RND-1_FAMILY-27";Tend="1400";Tstart="768";shortTE="F";uid="3644cd2a-92f3-43d2-9a7d-9a71261c02c7"
CM029358.1	RepeatMasker	RC/Helitron	38607952	38608193	1566	-	.	ID="RND-6_FAMILY-3198";Tend="1125";Tstart="906";shortTE="F";uid="20ecda4c-12f2-4582-8dd6-cf1bd95d0297"
CM029358.1	RepeatMasker	DNA/Ginger-1	6320785	6321168	1385	-	.	ID="RND-4_FAMILY-400";Tend="1680";Tstart="1194";shortTE="F";uid="6618cea9-48b1-48f3-865b-1525671c1f85"
CM029358.1	RepeatMasker	Unknown	35851646	35851970	848	-	.	ID="RND-6_FAMILY-2794";Tend="861";Tstart="554";shortTE="F";uid="0fee93a6-7e79-4bef-a6ab-48b11133f308"
CM029358.1	RepeatMasker	Retroposon?	29615146	29615377	691	-	.	ID="RND-3_FAMILY-104";Tend="1165";Tstart="881";shortTE="F";uid="7ea7bf3d-58e8-4a01-a967-a8c5f3c6fbcd"
CM029358.1	RepeatMasker	LINE/RTE-BovB	35381249	35381816	1121	-	.	ID="RND-1_FAMILY-100";Tend="1139";Tstart="519";shortTE="F";uid="b10262a1-8264-4aaa-a2d4-613f154f33ca"
CM029358.1	RepeatMasker	LINE/RTE-BovB	155915	156751	775	-	.	ID="RND-4_FAMILY-737";TEgroup="ctg_2%7CRND-4_FAMILY-737%7C1";Tend="1749";Tstart="682";shortTE="F";uid="83f53b47-9a52-452e-b17e-0e48e1531b73"
CM029358.1	RepeatMasker	DNA/Kolobok-E	5355044	5355904	2591	-	.	ID="RND-3_FAMILY-70";Tend="1904";Tstart="931";shortTE="F";uid="eba116cd-293d-497c-8c25-f36fac6c24a5"
CM029358.1	RepeatMasker	RC/Helitron	27201524	27202411	6313	-	.	ID="RND-6_FAMILY-6376";Tend="1043";Tstart="93";shortTE="F";uid="c33c97d5-a693-4e0d-9829-e64cf501907c"
CM029358.1	RepeatMasker	DNA/hAT-Blackjack	2763256	2763498	903	-	.	ID="RND-6_FAMILY-3952";Tend="1044";Tstart="804";shortTE="F";uid="0fe36ce5-cca4-4b94-84c0-26a9ec1c260a"
CM029358.1	RepeatMasker	DNA/hAT-Charlie	30550001	30550179	413	-	.	ID="RND-5_FAMILY-476";Tend="1121";Tstart="949";shortTE="F";uid="f3054713-9ef5-4431-9a68-8b0c74c18b07"
CM029358.1	RepeatMasker	DNA	17937247	17937746	1902	-	.	ID="RND-6_FAMILY-550";Tend="1478";Tstart="941";shortTE="F";uid="76701875-c8eb-4a8e-9a5e-528abeb1ee55"
CM029358.1	RepeatMasker	DNA/Kolobok-E	27105982	27106556	1750	-	.	ID="RND-3_FAMILY-70";Tend="1939";Tstart="1374";shortTE="F";uid="5be054a8-c9ae-4ab2-88ae-2fe013ead040"
CM029358.1	RepeatMasker	DNA/Kolobok-E	13388191	13388365	467	-	.	ID="RND-3_FAMILY-70";Tend="1074";Tstart="900";shortTE="F";uid="1c9b384a-c91c-4f4e-9665-6d9e1124caab"
CM029358.1	RepeatMasker	DNA/Kolobok-E	29160560	29160950	931	-	.	ID="RND-6_FAMILY-5151";Tend="1389";Tstart="960";shortTE="F";uid="7ad79528-25b3-4208-acdc-0d5d589a8a39"
CM029358.1	RepeatMasker	Retroposon?	4142540	4142690	549	-	.	ID="RND-1_FAMILY-27";Tend="1650";Tstart="1509";shortTE="F";uid="dc775f6c-0bc4-463d-8f1b-b72ebf6c5d41"
CM029358.1	RepeatMasker	DNA/Kolobok-E	9393744	9394115	902	-	.	ID="RND-6_FAMILY-5151";Tend="1880";Tstart="1423";shortTE="F";uid="72b90dc5-7091-4245-9a7f-72a8730dcafd"
CM029358.1	RepeatMasker	LINE/R1-LOA	3920254	3920552	697	-	.	ID="RND-6_FAMILY-1331";Tend="1987";Tstart="1702";shortTE="F";uid="9503cad9-580c-4fee-8b1f-4ccf9edf8db9"
CM029358.1	RepeatMasker	Unknown	37423845	37424228	1137	-	.	ID="RND-4_FAMILY-556";Tend="820";Tstart="457";shortTE="F";uid="af6b1c3f-278d-448d-80df-bffefc0db54f"
CM029358.1	RepeatMasker	DNA/Ginger-1	6772601	6772779	728	-	.	ID="RND-6_FAMILY-4698";Tend="1676";Tstart="1494";shortTE="F";uid="abf1539e-842e-473c-a954-388182d42c4a"
CM029358.1	RepeatMasker	DNA	14170238	14170733	1533	-	.	ID="RND-3_FAMILY-60";Tend="1517";Tstart="971";shortTE="F";uid="3f16a534-cb23-40d6-bd3f-c54f7e5bd95f"
CM029358.1	RepeatMasker	LINE/RTE-BovB	22847741	22847997	890	-	.	ID="RND-1_FAMILY-30";Tend="1731";Tstart="1486";shortTE="F";uid="8ec66515-6ef8-40f2-a2f7-456c43c78b36"
CM029358.1	RepeatMasker	Unknown	17870321	17870511	631	-	.	ID="RND-5_FAMILY-1180";Tend="1185";Tstart="988";shortTE="F";uid="1cfe8860-2204-432b-aaa0-52c7bb8a593f"
CM029358.1	RepeatMasker	DNA	4862930	4863464	1592	-	.	ID="RND-6_FAMILY-550";Tend="1453";Tstart="935";shortTE="F";uid="73fc1007-2b21-433c-8cd0-d466c73ce0b6"
CM029358.1	RepeatMasker	Unknown	8174312	8174467	610	-	.	ID="RND-6_FAMILY-5393";Tend="661";Tstart="500";shortTE="F";uid="b2ec0ce8-1cfb-4072-b3a4-3b7f991576c1"
CM029358.1	RepeatMasker	Retroposon?	25499522	25499879	1194	-	.	ID="RND-1_FAMILY-7";Tend="1788";Tstart="1364";shortTE="F";uid="5c9f9b7e-c667-45f2-995b-a330ca3943c0"
CM029358.1	RepeatMasker	DNA/Ginger-1	8963389	8963493	529	-	.	ID="RND-1_FAMILY-33";Tend="1831";Tstart="1715";shortTE="F";uid="5fece08d-66a3-4575-89b9-550d508a6d7c"
CM029358.1	RepeatMasker	DNA/Ginger-1	21882597	21883351	2737	-	.	ID="RND-6_FAMILY-25049";Tend="1751";Tstart="908";shortTE="F";uid="1b598d44-2dd0-4607-8b9c-31ddb40cad26"
CM029358.1	RepeatMasker	Retroposon?	27980505	27980690	1087	-	.	ID="RND-3_FAMILY-43";Tend="1703";Tstart="1513";shortTE="F";uid="72fa86f3-0532-4d12-8759-a2aeb0a754c0"
CM029358.1	RepeatMasker	Retroposon?	104312	104528	1323	-	.	ID="RND-6_FAMILY-1967";Tend="1128";Tstart="904";shortTE="F";uid="f06cd50a-a5b0-4f87-be32-1bd0e62c7ba0"
CM029358.1	RepeatMasker	Unknown	3610095	3610488	3098	-	.	ID="RND-5_FAMILY-7746";Tend="1375";Tstart="983";shortTE="F";uid="d0ff6e90-8b69-4270-81d6-ae46b36655c3"
CM029358.1	RepeatMasker	Unknown	15553563	15553930	1172	-	.	ID="RND-5_FAMILY-1478";Tend="1378";Tstart="995";shortTE="F";uid="fedcb634-a173-4f75-9021-f59c1f56d55a"
CM029358.1	RepeatMasker	DNA/Ginger-1	478862	478981	531	-	.	ID="RND-1_FAMILY-2";Tend="1412";Tstart="1304";shortTE="F";uid="d0268ddc-457d-48d5-bfda-9eb1710cd55c"
CM029358.1	RepeatMasker	DNA/Kolobok-E	222899	223013	408	-	.	ID="RND-3_FAMILY-70";Tend="1628";Tstart="1523";shortTE="F";uid="14de6fa1-d3e4-49fc-93d7-2227bb9a02a7"
CM029358.1	RepeatMasker	DNA/hAT?	9442772	9443048	619	-	.	ID="RND-3_FAMILY-96";Tend="1373";Tstart="1082";shortTE="F";uid="b9f14c44-477b-4e9a-8969-fa8d2999149e"
CM029358.1	RepeatMasker	DNA/Ginger-1	2566339	2567104	3641	-	.	ID="RND-4_FAMILY-400";Tend="1680";Tstart="889";shortTE="F";uid="8d3b0805-31e1-42bb-a314-0c71b081f712"
CM029358.1	RepeatMasker	Retroposon?	34590643	34590751	461	-	.	ID="RND-1_FAMILY-27";Tend="873";Tstart="770";shortTE="F";uid="c6a1d554-cee6-4a99-a966-ce37396dfd44"
CM029358.1	RepeatMasker	DNA/Kolobok-E	22456783	22456974	779	-	.	ID="RND-3_FAMILY-70";Tend="1121";Tstart="936";shortTE="F";uid="686fa44b-cacf-4b36-9b37-fe70a81cfd9c"
CM029358.1	RepeatMasker	DNA/Ginger-1	22680220	22680525	795	-	.	ID="RND-6_FAMILY-4698";Tend="1607";Tstart="1320";shortTE="F";uid="81e7f549-64b3-4fb9-bb36-f94e849362de"
CM029358.1	RepeatMasker	DNA/Ginger-1	35649388	35649661	985	-	.	ID="RND-1_FAMILY-33";Tend="1846";Tstart="1532";shortTE="F";uid="2edb0541-da7b-4eab-a213-f397fa39fa22"
CM029358.1	RepeatMasker	DNA	12048538	12049034	1361	-	.	ID="RND-1_FAMILY-36";Tend="1524";Tstart="920";shortTE="F";uid="2e83354e-62c4-4064-bfac-502480b0b7fd"
CM029358.1	RepeatMasker	DNA/Ginger-1	17767613	17767820	590	-	.	ID="RND-1_FAMILY-33";Tend="1849";Tstart="1649";shortTE="F";uid="a82b75d8-4010-4842-8892-46b888d64f22"
CM029358.1	RepeatMasker	Retroposon?	4350410	4351165	2045	-	.	ID="RND-3_FAMILY-43";Tend="1688";Tstart="876";shortTE="F";uid="fe1c7139-bf3e-4f6f-bd5a-5142193368fe"
CM029358.1	RepeatMasker	LINE/RTE-BovB	17551233	17551533	626	-	.	ID="RND-4_FAMILY-737";Tend="1758";Tstart="1494";shortTE="F";uid="55db170e-2892-4130-9e8b-c6d034090e80"
CM029358.1	RepeatMasker	Retroposon?	35327324	35327972	985	-	.	ID="RND-1_FAMILY-7";Tend="1735";Tstart="1062";shortTE="F";uid="e5b49696-a78f-4fe8-a102-012b904b624b"
CM029358.1	RepeatMasker	Retroposon?	6523222	6523682	2309	-	.	ID="RND-1_FAMILY-27";Tend="1938";Tstart="1472";shortTE="F";uid="25fee196-1b68-49d5-a7c6-0e99835d6295"
CM029358.1	RepeatMasker	Retroposon?	32328547	32328820	804	-	.	ID="RND-6_FAMILY-3888";Tend="1342";Tstart="1027";shortTE="F";uid="1dba8e7c-8fd2-432f-9d81-39ee5cbfe5bc"
CM029358.1	RepeatMasker	DNA/Ginger-1	35167246	35167620	518	-	.	ID="RND-6_FAMILY-856";Tend="1681";Tstart="1310";shortTE="F";uid="0e2d60d5-bac6-4cd1-bc3c-026128ee16b9"
CM029358.1	RepeatMasker	Retroposon?	21308014	21308381	1292	-	.	ID="RND-4_FAMILY-238";Tend="1888";Tstart="1447";shortTE="F";uid="be52c83a-2a07-4f15-b008-da05dd0716e9"
CM029358.1	RepeatMasker	DNA/Kolobok-E	35372176	35372346	436	-	.	ID="RND-6_FAMILY-5151";Tend="891";Tstart="725";shortTE="F";uid="0382cb94-0dfd-48ab-a224-6e30857d0d5d"
CM029358.1	RepeatMasker	Unknown	11632128	11632578	1425	-	.	ID="RND-4_FAMILY-556";Tend="1699";Tstart="1294";shortTE="F";uid="37d7c0db-5473-4c21-a22a-aef046cee348"
CM029358.1	RepeatMasker	DNA/Ginger-1	35680099	35680488	1175	-	.	ID="RND-1_FAMILY-33";Tend="1817";Tstart="1410";shortTE="F";uid="c55d71cf-21ba-4c2f-9bd7-9c2abf6e6bd6"
CM029358.1	RepeatMasker	DNA/Kolobok-E	30635897	30636156	896	-	.	ID="RND-3_FAMILY-70";Tend="1942";Tstart="1704";shortTE="F";uid="49e13a09-1614-4220-ab92-ed7a47d239af"
CM029358.1	RepeatMasker	DNA/Ginger-1	36163949	36164392	1583	-	.	ID="RND-6_FAMILY-856";Tend="1588";Tstart="771";shortTE="F";uid="1c0cb196-7b5f-4798-b0c7-337573aab290"
CM029358.1	RepeatMasker	DNA/Ginger-1	17882755	17882966	1201	-	.	ID="RND-1_FAMILY-2";Tend="1478";Tstart="1259";shortTE="F";uid="f12234c3-8a0e-45a5-8681-40b4f57abaa4"
CM029358.1	RepeatMasker	DNA/Kolobok-T2	1239699	1240004	714	-	.	ID="KOLOBOK-2_AP";Tend="282";Tstart="1";shortTE="F";uid="9591d5a5-f572-4c68-a1a3-3e3bd67fd6a1"
CM029358.1	RepeatMasker	LINE/RTE-BovB	19639222	19639820	3389	-	.	ID="RND-6_FAMILY-109";Tend="1324";Tstart="739";shortTE="F";uid="7a6a6f9b-bd3e-4036-87bd-81798e6b5099"
CM029358.1	RepeatMasker	Unknown	32758686	32758950	482	-	.	ID="RND-6_FAMILY-135";Tend="1371";Tstart="1110";shortTE="F";uid="667f9dc9-c663-47d7-afab-a6c726516622"
CM029358.1	RepeatMasker	Retroposon?	1984338	1984556	1000	-	.	ID="RND-6_FAMILY-1967";Tend="1111";Tstart="898";shortTE="F";uid="a7de98fa-25ba-481c-a84f-920a1e20e1ae"
CM029358.1	RepeatMasker	Retroposon?	8479619	8479809	1640	-	.	ID="RND-1_FAMILY-96";Tend="2038";Tstart="1848";shortTE="F";uid="67276745-f2f7-4501-9fb8-b34a89966de4"
CM029358.1	RepeatMasker	DNA/hAT-Tip100	27966154	27966317	613	-	.	ID="DNA8-18_AP";Tend="686";Tstart="524";shortTE="F";uid="d3ae6f50-87c6-42e8-bc7b-d68a2ed675c8"
CM029358.1	RepeatMasker	Unknown	28457662	28458105	798	-	.	ID="RND-4_FAMILY-556";Tend="966";Tstart="527";shortTE="F";uid="68804b39-e77d-4d46-94e5-c830cb8e7449"
CM029358.1	RepeatMasker	Unknown	39142598	39144302	4741	-	.	ID="RND-1_FAMILY-4";TEgroup="ctg_2%7CRND-1_FAMILY-4%7C1";Tend="1564";Tstart="705";shortTE="F";uid="c6d1a887-05c6-4e5e-8a8e-d713c038c378"
CM029358.1	RepeatMasker	DNA/hAT-Blackjack	19157596	19157728	767	-	.	ID="RND-6_FAMILY-5371";Tend="1227";Tstart="1100";shortTE="F";uid="c4e996aa-a16f-4cfd-8525-d968678caae7"
CM029358.1	RepeatMasker	DNA/hAT-Tip100	2914050	2914202	1084	-	.	ID="RND-1_FAMILY-113";Tend="1139";Tstart="970";shortTE="F";uid="d8e6a5c4-d0ac-447b-bdd1-f8b61cdffecb"
CM029358.1	RepeatMasker	DNA/Kolobok-E	34381735	34382021	595	-	.	ID="RND-5_FAMILY-751";Tend="1315";Tstart="957";shortTE="F";uid="6d38aaf4-5183-4a23-8b07-522b4d106617"
CM029358.1	RepeatMasker	Unknown	13987103	13987220	458	-	.	ID="RND-6_FAMILY-8701";Tend="1015";Tstart="905";shortTE="F";uid="0e98c7cb-5230-4fd0-b15f-f81148462e3f"
CM029358.1	RepeatMasker	Unknown	24642176	24642344	899	-	.	ID="RND-6_FAMILY-135";Tend="1121";Tstart="935";shortTE="F";uid="9efa26a9-b66d-4fbf-a4ef-4efb18686ce5"
CM029358.1	RepeatMasker	DNA/Ginger-1	17658421	17658776	2416	-	.	ID="RND-6_FAMILY-856";Tend="1121";Tstart="770";shortTE="F";uid="4c602f4f-5eaa-4cdb-9f84-8d208719fec6"
CM029358.1	RepeatMasker	LINE/L1	29460131	29460767	2741	-	.	ID="RND-6_FAMILY-20519";Tend="1939";Tstart="1326";shortTE="F";uid="d9f0cf7b-ac35-42a3-9485-775845674c08"
CM029358.1	RepeatMasker	Unknown	30194208	30194475	544	-	.	ID="RND-6_FAMILY-4119";Tend="328";Tstart="64";shortTE="F";uid="e2f0a0d4-1783-4737-9eb4-46e8b7df2504"
CM029358.1	RepeatMasker	Retroposon?	6801639	6802311	2313	-	.	ID="RND-1_FAMILY-7";Tend="1920";Tstart="1206";shortTE="F";uid="0f0bd342-49e9-48af-b295-cd0b0bdc7b13"
CM029358.1	RepeatMasker	DNA/Ginger-1	6630579	6630777	1636	-	.	ID="RND-1_FAMILY-166";Tend="1084";Tstart="886";shortTE="F";uid="49f1922c-d56b-4a64-8b08-46e93a5a5849"
CM029358.1	RepeatMasker	DNA/TcMar-Mariner	6506656	6507137	489	-	.	ID="MARINER-69_LMI";Tend="1336";Tstart="842";shortTE="F";uid="c66cf458-f9bf-4a47-98bb-cd0105d97c46"
CM029358.1	RepeatMasker	Retroposon?	23100526	23100635	445	-	.	ID="RND-1_FAMILY-14";Tend="1710";Tstart="1604";shortTE="F";uid="06d1e9c5-c3ce-4262-90f4-6140e2e457bc"
CM029358.1	RepeatMasker	DNA/Ginger-1	6764053	6764844	4247	-	.	ID="RND-2_FAMILY-108";Tend="1754";Tstart="967";shortTE="F";uid="621ff178-5ac3-4519-9a6d-8913c05d5e74"
CM029358.1	RepeatMasker	DNA/Ginger-1	20813302	20813788	778	-	.	ID="RND-1_FAMILY-33";TEgroup="ctg_2%7CRND-1_FAMILY-33%7C1";Tend="1813";Tstart="1143";shortTE="F";uid="2a1a1aed-b9d4-4c80-aad7-57b18ae47d02"
CM029358.1	RepeatMasker	Unknown	8844753	8844903	594	-	.	ID="RND-3_FAMILY-34";Tend="1509";Tstart="1366";shortTE="F";uid="2d6c7fd3-d3b8-41d2-8a9a-4133c51837ff"
CM029358.1	RepeatMasker	Retroposon?	33066718	33067297	4955	-	.	ID="RND-1_FAMILY-125";Tend="1372";Tstart="794";shortTE="F";uid="9edd9b97-d0ee-4b52-b952-56981f4dde6a"
CM029358.1	RepeatMasker	DNA/hAT?	23155974	23156264	431	-	.	ID="RND-3_FAMILY-96";Tend="1374";Tstart="1080";shortTE="F";uid="66e8e319-8a22-47e1-9941-8220d6b7b086"
CM029358.1	RepeatMasker	DNA/Ginger-1	26059153	26060371	5658	-	.	ID="RND-6_FAMILY-25049";Tend="2142";Tstart="851";shortTE="F";uid="0bfa30bc-0945-4b7c-9b3a-627fc211644b"
CM029358.1	RepeatMasker	LINE/RTE-BovB	4187842	4188184	1020	-	.	ID="RND-4_FAMILY-1829";Tend="1295";Tstart="940";shortTE="F";uid="bbd21cfa-0861-4a41-9c1a-2bf32362bcb4"
CM029358.1	RepeatMasker	Retroposon?	20631241	20631455	457	-	.	ID="RND-5_FAMILY-708";Tend="1424";Tstart="1209";shortTE="F";uid="d0fbde42-e867-4963-9e10-34a948508c67"
CM029358.1	RepeatMasker	DNA/Ginger-1	22309010	22309231	1308	-	.	ID="RND-1_FAMILY-33";Tend="1818";Tstart="1608";shortTE="F";uid="8cda4502-253f-4a57-b04f-e9d4cefb881b"
CM029358.1	RepeatMasker	DNA/hAT-hAT19	38652918	38653043	483	-	.	ID="DNA8-84_AP";Tend="562";Tstart="413";shortTE="F";uid="ea6cf239-adca-42a3-aaed-7dc44c580dbd"
CM029358.1	RepeatMasker	Unknown	37457883	37458205	880	-	.	ID="RND-5_FAMILY-2636";Tend="1285";Tstart="980";shortTE="F";uid="b2be490f-8c82-4567-9484-e42ab918b450"
CM029358.1	RepeatMasker	LINE/R1-LOA	7784108	7784970	6843	-	.	ID="RND-6_FAMILY-1331";Tend="1692";Tstart="837";shortTE="F";uid="5fa3f31b-cd59-478a-9a3d-f57c50c8112b"
CM029358.1	RepeatMasker	DNA/Kolobok-E	19654705	19654884	736	-	.	ID="RND-3_FAMILY-70";Tend="1116";Tstart="923";shortTE="F";uid="75dd4fcb-6662-493c-848f-753015da29f5"
CM029358.1	RepeatMasker	DNA/Ginger-1	39868	40537	3632	-	.	ID="RND-5_FAMILY-673";Tend="2155";Tstart="1505";shortTE="F";uid="885dcc14-7368-4954-b923-b049a84f6c8b"
CM029358.1	RepeatMasker	DNA/Ginger-1	2969115	2969589	1630	-	.	ID="RND-4_FAMILY-400";Tend="1681";Tstart="1136";shortTE="F";uid="f739cb0c-6b51-43ba-ba90-cb58cb477858"
CM029358.1	RepeatMasker	LINE/RTE-BovB	16774528	16774673	405	-	.	ID="RND-3_FAMILY-111";Tend="1761";Tstart="1599";shortTE="F";uid="5205c9e3-0e30-490d-95e3-1a39c6ac891a"
CM029358.1	RepeatMasker	Retroposon?	260265	260861	2149	-	.	ID="RND-1_FAMILY-7";Tend="1956";Tstart="1283";shortTE="F";uid="4e017bb5-f63a-4a5a-be05-0cd37c526b9c"
CM029358.1	RepeatMasker	DNA/hAT-Charlie	22156464	22156969	488	-	.	ID="RND-5_FAMILY-920";TEgroup="ctg_2%7CRND-5_FAMILY-920%7C4";Tend="1052";Tstart="636";shortTE="F";uid="5ac2a18f-96d8-465e-ad33-d040f6d764d3"
CM029358.1	RepeatMasker	Unknown	26540637	26540791	482	-	.	ID="RND-1_FAMILY-41";Tend="1082";Tstart="931";shortTE="F";uid="d9c54b0a-f5cf-43b2-92e9-f0425fa2b236"
CM029358.1	RepeatMasker	DNA/Ginger-1	5850684	5850906	857	-	.	ID="RND-6_FAMILY-4698";Tend="1681";Tstart="1462";shortTE="F";uid="e4518051-e3cf-4a8e-877e-24c0551e7f17"
CM029358.1	RepeatMasker	LINE/L2	6451376	6451626	428	-	.	ID="CR1-7_NVI";Tend="3183";Tstart="2932";shortTE="F";uid="45d9ae3a-8b27-4f57-a3d7-28268444304a"
CM029358.1	RepeatMasker	Retroposon?	36176090	36176323	1410	-	.	ID="RND-3_FAMILY-43";Tend="1723";Tstart="1494";shortTE="F";uid="f75e3a4b-1307-498f-aed5-6c4b0ec85dbb"
CM029358.1	RepeatMasker	Unknown	33359041	33359606	1757	-	.	ID="RND-4_FAMILY-556";Tend="1868";Tstart="1265";shortTE="F";uid="127cb245-1c06-4f55-a85b-e9600fc3f443"
CM029358.1	RepeatMasker	DNA/Ginger-1	15591593	15591949	1654	-	.	ID="RND-6_FAMILY-4698";Tend="1719";Tstart="1322";shortTE="F";uid="e5d1a932-6f8e-4246-82ab-7122b4f14348"
CM029358.1	RepeatMasker	DNA/Ginger-1	723885	724454	4157	-	.	ID="RND-6_FAMILY-25049";Tend="2109";Tstart="1546";shortTE="F";uid="db0b8d5d-cc44-4ec4-9543-46a52e9a752f"
CM029358.1	RepeatMasker	Unknown	13310064	13310585	1680	-	.	ID="RND-3_FAMILY-34";Tend="1492";Tstart="947";shortTE="F";uid="9db7a742-4c5b-4c2b-a140-47f537b96d02"
CM029358.1	RepeatMasker	Unknown	31572481	31572672	1758	-	.	ID="RND-5_FAMILY-9912";Tend="1105";Tstart="914";shortTE="F";uid="cf2ac023-b792-40c4-b245-1b1736bc7f0f"
CM029358.1	RepeatMasker	Unknown	10174348	10174536	565	-	.	ID="RND-4_FAMILY-76";Tend="1321";Tstart="1138";shortTE="F";uid="c1841220-5bf9-4cca-a377-65f73a57562a"
CM029358.1	RepeatMasker	DNA/hAT-Tip100	7613807	7614002	572	-	.	ID="RND-6_FAMILY-6784";TEgroup="ctg_2%7CRND-6_FAMILY-6784%7C1";Tend="1195";Tstart="848";shortTE="T";uid="26d920de-db66-4fed-b7ed-f5ee496ed049"
CM029358.1	RepeatMasker	DNA/Kolobok-E	36677737	36677837	565	-	.	ID="RND-5_FAMILY-1864";Tend="1719";Tstart="1615";shortTE="F";uid="d663c45a-719b-4007-97cc-e99aded0a63d"
CM029358.1	RepeatMasker	Retroposon?	23581787	23582012	775	-	.	ID="RND-6_FAMILY-3888";Tend="1118";Tstart="890";shortTE="F";uid="0f56c082-28bb-48f3-9b41-f84290de4056"
CM029358.1	RepeatMasker	Retroposon?	31516559	31516754	783	-	.	ID="RND-1_FAMILY-27";Tend="1462";Tstart="1267";shortTE="F";uid="f318b204-3768-4432-9023-d02e15e61bfb"
CM029358.1	RepeatMasker	LINE/CR1	33309204	33310598	7586	-	.	ID="RND-6_FAMILY-4190";Tend="1449";Tstart="38";shortTE="F";uid="018650f2-8a45-4122-83d7-809eaf4a42ad"
CM029358.1	RepeatMasker	LINE/RTE-BovB	36558583	36559122	951	-	.	ID="RND-6_FAMILY-2422";Tend="1321";Tstart="749";shortTE="F";uid="4b44e344-ae52-4823-ab40-9058c431c4f5"
CM029358.1	RepeatMasker	DNA/Ginger-1	19890365	19891191	5345	-	.	ID="RND-6_FAMILY-25049";Tend="1727";Tstart="854";shortTE="F";uid="f63283da-1089-44e7-a471-d761c153e4e5"
CM029358.1	RepeatMasker	DNA/Ginger-1	38755499	38755616	487	-	.	ID="RND-5_FAMILY-1480";Tend="1725";Tstart="1603";shortTE="F";uid="d18b224c-b97b-4b0d-bffb-7321adb0c0ac"
CM029358.1	RepeatMasker	Retroposon?	28762576	28762757	784	-	.	ID="RND-3_FAMILY-43";Tend="1701";Tstart="1510";shortTE="F";uid="a48d32d7-159a-4f4a-94f2-bc2f74530401"
CM029358.1	RepeatMasker	Retroposon?	26003584	26003707	530	-	.	ID="RND-3_FAMILY-43";Tend="1429";Tstart="940";shortTE="F";uid="9ce414b6-b417-44e6-b4fc-5b0eea14a055"
CM029358.1	RepeatMasker	DNA	11226317	11226708	1528	-	.	ID="RND-6_FAMILY-550";Tend="1368";Tstart="946";shortTE="F";uid="746ca35b-8ee2-4a71-a0b1-86189008ffc1"
CM029358.1	RepeatMasker	LINE/RTE-BovB	28462293	28462558	1143	-	.	ID="RND-4_FAMILY-737";Tend="1508";Tstart="1216";shortTE="F";uid="de50360c-9425-4bca-95b5-f7ea9a04fcc1"
CM029358.1	RepeatMasker	Retroposon?	24166320	24166531	541	-	.	ID="RND-1_FAMILY-7";Tend="1608";Tstart="1392";shortTE="F";uid="5fc0aebe-49c8-4b49-9bd4-43d46cc3e07f"
CM029358.1	RepeatMasker	Unknown	21001650	21002334	6038	-	.	ID="RND-5_FAMILY-11647";Tend="1554";Tstart="870";shortTE="F";uid="668ee487-e628-4596-9976-56d1d4ba86f3"
CM029358.1	RepeatMasker	DNA/hAT?	29797718	29797975	1168	-	.	ID="RND-3_FAMILY-96";Tend="1289";Tstart="1042";shortTE="F";uid="afe5ecdd-737d-4975-a2e8-cbea2923d13a"
CM029358.1	RepeatMasker	DNA/Kolobok-E	11729214	11729484	1537	-	.	ID="RND-6_FAMILY-5151";Tend="1818";Tstart="1511";shortTE="F";uid="79da052d-c66b-4a13-a932-5ee95614fa63"
CM029358.1	RepeatMasker	DNA/Ginger-1	5217878	5218274	2163	-	.	ID="RND-1_FAMILY-3";Tend="1130";Tstart="736";shortTE="F";uid="d9860cc7-4802-4f61-bafc-f47bfa4c095f"
CM029358.1	RepeatMasker	Unknown	29442651	29442831	725	-	.	ID="RND-1_FAMILY-41";Tend="1097";Tstart="910";shortTE="F";uid="cc5bf829-edd6-421e-b46b-b35bf2735a5b"
CM029358.1	RepeatMasker	Retroposon?	37572797	37573176	1240	-	.	ID="RND-4_FAMILY-238";Tend="1146";Tstart="783";shortTE="F";uid="c252b1f0-8cc2-4b88-b46f-ce62d38c64f2"
CM029358.1	RepeatMasker	Retroposon?	1157513	1157753	893	-	.	ID="RND-1_FAMILY-7";Tend="1966";Tstart="1680";shortTE="F";uid="b65d8f53-d59e-49b0-8872-7812f02d539b"
CM029358.1	RepeatMasker	DNA/Ginger-1	26570031	26570188	433	-	.	ID="RND-5_FAMILY-1110";Tend="1124";Tstart="951";shortTE="F";uid="b01223d4-f4c5-4c33-8f7a-02a12b866bbf"
CM029358.1	RepeatMasker	Retroposon?	31808389	31808880	931	-	.	ID="RND-3_FAMILY-104";Tend="1307";Tstart="747";shortTE="F";uid="dad69a1e-3266-4876-8bc3-b1b5954fbaee"
CM029358.1	RepeatMasker	Retroposon?	20838423	20839485	5503	-	.	ID="RND-1_FAMILY-7";Tend="1955";Tstart="836";shortTE="F";uid="52c83f0b-1500-44c7-a169-c4d8e03f8913"
CM029358.1	RepeatMasker	Unknown	20270668	20270891	900	-	.	ID="RND-6_FAMILY-135";Tend="1120";Tstart="903";shortTE="F";uid="f905fa1f-c9e6-4596-b7e8-480c9bd9fc11"
CM029358.1	RepeatMasker	Retroposon?	3923812	3924033	734	-	.	ID="RND-4_FAMILY-238";Tend="1040";Tstart="785";shortTE="F";uid="08a57b2a-3d4b-4882-9c27-ab8d83ad1921"
CM029358.1	RepeatMasker	DNA/Kolobok-E	33760990	33761178	620	-	.	ID="RND-6_FAMILY-5151";Tend="892";Tstart="701";shortTE="F";uid="7a8da0a3-3d22-4a00-90c5-98493c50928d"
CM029358.1	RepeatMasker	Retroposon?	3305220	3305591	454	-	.	ID="RND-3_FAMILY-43";Tend="1468";Tstart="1084";shortTE="F";uid="7175ae64-d27e-40e1-b4b7-b893f9da4034"
CM029358.1	RepeatMasker	DNA/Kolobok-E	35730913	35731297	1186	-	.	ID="RND-1_FAMILY-98";Tend="2018";Tstart="1679";shortTE="F";uid="287bd799-d5ed-4ee5-886b-b7cdd2b1e684"
CM029358.1	RepeatMasker	Retroposon?	20275584	20275961	1400	-	.	ID="RND-1_FAMILY-27";Tend="1128";Tstart="770";shortTE="F";uid="47250d1b-2f46-4864-9d40-ad959406630e"
CM029358.1	RepeatMasker	DNA/Kolobok-E	21269946	21270270	1047	-	.	ID="RND-6_FAMILY-1953";Tend="2046";Tstart="1697";shortTE="F";uid="0881d2f4-3c9a-4d82-96f1-5e264ed3ada1"
CM029358.1	RepeatMasker	Unknown	25174680	25174947	776	-	.	ID="RND-1_FAMILY-54";Tend="1219";Tstart="972";shortTE="F";uid="c1449372-d498-4111-8ebd-b955c7a15a14"
CM029358.1	RepeatMasker	DNA/Kolobok-E	6981858	6982227	1303	-	.	ID="RND-3_FAMILY-70";Tend="1825";Tstart="1431";shortTE="F";uid="e4d7f113-4630-49fc-9763-1fb1c415b0b9"
CM029358.1	RepeatMasker	DNA/Kolobok-E	33784570	33785011	537	-	.	ID="RND-5_FAMILY-1849";Tend="2416";Tstart="2017";shortTE="F";uid="d89701e6-0961-4e3e-af97-1ac502984b2b"
CM029358.1	RepeatMasker	DNA/Ginger-1	5692528	5693244	2927	-	.	ID="RND-6_FAMILY-4698";Tend="1747";Tstart="949";shortTE="F";uid="38038546-e343-464b-8908-721706a353fa"
CM029358.1	RepeatMasker	DNA/Kolobok-E	27273124	27273754	3510	-	.	ID="RND-6_FAMILY-5151";Tend="1874";Tstart="1241";shortTE="F";uid="d272a2d0-ec46-4d54-8a89-4e60ed581f4b"
CM029358.1	RepeatMasker	DNA/Kolobok-E	11460596	11460773	731	-	.	ID="RND-5_FAMILY-751";Tend="1546";Tstart="1368";shortTE="F";uid="1290cdec-e0e8-445b-a375-039a1c864c8d"
CM029358.1	RepeatMasker	DNA/Ginger-1	14909347	14909498	721	-	.	ID="RND-6_FAMILY-25049";Tend="1782";Tstart="1585";shortTE="F";uid="0c5c33d4-5fdd-4da1-812b-61086aa12c70"
CM029358.1	RepeatMasker	LINE/RTE-BovB	21218801	21219126	686	-	.	ID="RND-4_FAMILY-737";Tend="1767";Tstart="1156";shortTE="F";uid="d0878faf-6f86-42fc-afd3-1378e48e9b11"
CM029358.1	RepeatMasker	LINE/R1-LOA	5889955	5890632	3434	-	.	ID="RND-6_FAMILY-1331";Tend="1460";Tstart="819";shortTE="F";uid="105d95e1-b15c-466c-a065-8aaca89916f8"
CM029358.1	RepeatMasker	LINE/RTE-BovB	14529286	14529587	1230	-	.	ID="RND-6_FAMILY-3718";Tend="1784";Tstart="1477";shortTE="F";uid="c4140c3e-9580-4d8f-9f8e-a60deafc13df"
CM029358.1	RepeatMasker	LINE/RTE-BovB	7896200	7896330	480	-	.	ID="RND-3_FAMILY-111";Tend="1635";Tstart="1497";shortTE="F";uid="7c3d41f4-106e-41ff-95cf-7a5c914e426d"
CM029358.1	RepeatMasker	DNA/hAT-Blackjack	1950650	1950899	2016	-	.	ID="RND-6_FAMILY-2212";Tend="698";Tstart="449";shortTE="F";uid="4daee5ca-b1c7-4ded-bc68-212c78672f62"
CM029358.1	RepeatMasker	DNA/Ginger-1	25164967	25165747	2055	-	.	ID="rnd-2_family-108";Tend="2142";Tstart="1008";shortTE="F";uid="96c8aee6-e37a-4f44-909a-7076971a2804"
CM029358.1	RepeatMasker	Unknown	13291568	13292075	1919	-	.	ID="RND-6_FAMILY-135";Tend="1450";Tstart="897";shortTE="F";uid="0e89b8af-ebb1-4594-938f-20587457e91d"
CM029358.1	RepeatMasker	DNA/hAT-Tip100	26624596	26624827	1697	-	.	ID="RND-1_FAMILY-165";Tend="1349";Tstart="1133";shortTE="F";uid="9b3d509e-0d91-4346-8817-cc072bc2540e"
CM029358.1	RepeatMasker	Retroposon?	35675428	35675607	899	-	.	ID="RND-3_FAMILY-43";Tend="1718";Tstart="1516";shortTE="F";uid="7ffae578-3c96-49c3-adef-0f8581b59b88"
CM029358.1	RepeatMasker	Retroposon?	37972714	37973128	2378	-	.	ID="RND-6_FAMILY-3888";Tend="1364";Tstart="957";shortTE="F";uid="997c30cc-6107-4aee-9d7e-a076494224c2"
CM029358.1	RepeatMasker	Unknown	38646942	38647106	491	-	.	ID="RND-1_FAMILY-132";Tend="1160";Tstart="934";shortTE="F";uid="aceefb5c-83fa-4bc8-b32f-b1f185bd9570"
CM029358.1	RepeatMasker	DNA/Kolobok-E	17713621	17713874	1559	-	.	ID="RND-5_FAMILY-386";Tend="801";Tstart="550";shortTE="F";uid="07beb9c4-a384-4061-807b-9fa9016fc8bc"
CM029358.1	RepeatMasker	DNA/Kolobok-E	7556878	7557110	1510	-	.	ID="RND-2_FAMILY-13";Tend="1923";Tstart="1688";shortTE="F";uid="b0fc415d-0da2-463a-9e77-837720f1a67a"
CM029358.1	RepeatMasker	Retroposon?	171823	172080	621	-	.	ID="RND-6_FAMILY-3888";Tend="1163";Tstart="895";shortTE="F";uid="c5b66c4a-b2db-4d18-bb7a-3bf5d96dc02d"
CM029358.1	RepeatMasker	Unknown	15528156	15528531	446	-	.	ID="RND-4_FAMILY-767";Tend="1132";Tstart="774";shortTE="F";uid="6316080d-0b18-4809-93af-cc03d0e7792f"
CM029358.1	RepeatMasker	Retroposon?	1761809	1762240	976	-	.	ID="RND-4_FAMILY-238";Tend="1888";Tstart="1317";shortTE="F";uid="cffcc8cd-0f78-4c35-a55c-9224caccbe23"
CM029358.1	RepeatMasker	LTR/Gypsy	37260001	37260189	1190	-	.	ID="RND-1_FAMILY-60";Tend="1990";Tstart="1761";shortTE="F";uid="3ca6b650-302b-4b20-83fa-32ded2299841"
CM029358.1	RepeatMasker	DNA/Ginger-1	34937720	34938548	1334	-	.	ID="rnd-5_family-1110";Tend="1743";Tstart="903";shortTE="F";uid="6d42b625-ebc2-468a-beb7-2d777e9219bb"
CM029358.1	RepeatMasker	Unknown	24648125	24648674	1236	-	.	ID="RND-4_FAMILY-767";Tend="1676";Tstart="1106";shortTE="F";uid="e9892187-e638-44a8-839d-0e7b0c687361"
CM029358.1	RepeatMasker	DNA/Kolobok-E	17304674	17305049	1897	-	.	ID="RND-5_FAMILY-751";Tend="1557";Tstart="1187";shortTE="F";uid="fbd7759f-53fa-4636-b1b8-288cca672514"
CM029358.1	RepeatMasker	DNA/Ginger-1	18367309	18367731	1985	-	.	ID="RND-1_FAMILY-2";Tend="1436";Tstart="965";shortTE="F";uid="30ceb079-8af2-435a-98cf-c17b7989edcd"
CM029358.1	RepeatMasker	DNA/Ginger-1	21991315	21991861	1877	-	.	ID="RND-5_FAMILY-1480";Tend="1591";Tstart="977";shortTE="F";uid="898382eb-8690-4b1b-9074-86c08b0cdd6c"
CM029358.1	RepeatMasker	Unknown	14758042	14758299	1269	-	.	ID="RND-6_FAMILY-135";Tend="1158";Tstart="906";shortTE="F";uid="6b46ba25-9d95-44ae-8614-f9da2c7abfd1"
CM029358.1	RepeatMasker	Retroposon?	32537370	32537947	1652	-	.	ID="RND-6_FAMILY-3888";Tend="1546";Tstart="961";shortTE="F";uid="2863110c-45f3-4c52-9b31-3f96adc49039"
CM029358.1	RepeatMasker	DNA/Ginger-1	28383758	28384036	1075	-	.	ID="RND-1_FAMILY-19";Tend="1729";Tstart="1444";shortTE="F";uid="bcc6a493-8325-4d84-8260-38882dabf7c1"
CM029358.1	RepeatMasker	DNA/Ginger-1	19018236	19018788	3273	-	.	ID="RND-6_FAMILY-4698";Tend="1748";Tstart="1210";shortTE="F";uid="960a183c-c9f6-4201-9e4f-94492f428f2c"
CM029358.1	RepeatMasker	DNA/hAT-Blackjack	11301755	11302092	2402	-	.	ID="RND-6_FAMILY-5371";Tend="1469";Tstart="1125";shortTE="F";uid="2c157f8b-22f6-4f37-bf81-a2ab7e5b7cc4"
CM029358.1	RepeatMasker	DNA/Kolobok-E	17065371	17066150	3149	-	.	ID="RND-3_FAMILY-70";Tend="1792";Tstart="970";shortTE="F";uid="a34ba0d4-6688-40b5-b030-a38e6d1548b6"
CM029358.1	RepeatMasker	DNA/hAT-Tip100	12411134	12411250	488	-	.	ID="HAT-21N2_LMI";Tend="128";Tstart="1";shortTE="F";uid="b228badc-63eb-4d42-aad9-d21898cbea37"
CM029358.1	RepeatMasker	Unknown	23466504	23467041	1283	-	.	ID="RND-6_FAMILY-135";Tend="1449";Tstart="901";shortTE="F";uid="e9372659-024a-479c-89eb-062ac8f54374"
CM029358.1	RepeatMasker	DNA/Kolobok-E	1134279	1134565	540	-	.	ID="KOLOBOKE-2_AP";Tend="2185";Tstart="1851";shortTE="F";uid="2c1d98ff-5c60-4ea3-86e7-ce53c09f418c"
CM029358.1	RepeatMasker	LTR/Pao	8121517	8122202	527	-	.	ID="BEL-618_AA-I";Tend="4114";Tstart="3438";shortTE="F";uid="16e0a4fe-32e8-4a02-8726-167b57abcd3f"
CM029358.1	RepeatMasker	DNA	8543701	8544125	2015	-	.	ID="RND-3_FAMILY-136";Tend="1350";Tstart="922";shortTE="F";uid="97aad6bb-a338-4a54-819a-f072e033a7e7"
CM029358.1	RepeatMasker	DNA/Ginger-1	30602759	30602936	404	-	.	ID="GINGER1-1_AP";Tend="4383";Tstart="4194";shortTE="F";uid="0ca0d5f3-6ac3-4091-bfed-408ab503e650"
CM029358.1	RepeatMasker	DNA/hAT-Charlie	8051906	8052191	907	-	.	ID="RND-6_FAMILY-950";Tend="1276";Tstart="1026";shortTE="F";uid="ee824f69-31ae-4d4c-aaf0-e4ac05205410"
CM029358.1	RepeatMasker	DNA/Ginger-1	29707255	29707663	1760	-	.	ID="RND-6_FAMILY-4698";Tend="1753";Tstart="1326";shortTE="F";uid="ab1fdf04-ee25-4b28-a002-62bc068d71ad"
CM029358.1	RepeatMasker	RC/Helitron	35205450	35205768	2208	-	.	ID="RND-4_FAMILY-897";Tend="1605";Tstart="1276";shortTE="F";uid="5aea0703-d005-4886-b59d-32a91c121f36"
CM029358.1	RepeatMasker	DNA/Ginger-1	39167535	39168026	1444	-	.	ID="RND-1_FAMILY-2";Tend="1451";Tstart="954";shortTE="F";uid="7364c352-d49b-4486-8d6e-dec183629c1f"
CM029358.1	RepeatMasker	DNA/Ginger-1	37023590	37023884	889	-	.	ID="RND-6_FAMILY-4698";Tend="1670";Tstart="1356";shortTE="F";uid="5a883f24-5cd1-4ee0-98cd-7b92f7ce76c4"
CM029358.1	RepeatMasker	DNA/Kolobok-E	39652458	39652747	615	-	.	ID="RND-5_FAMILY-751";Tend="1315";Tstart="951";shortTE="F";uid="4caeaa1f-8112-4c4f-a004-ef46ae2f2e2e"
CM029358.1	RepeatMasker	DNA/Ginger-1	37212779	37212998	672	-	.	ID="RND-1_FAMILY-19";Tend="1664";Tstart="1397";shortTE="F";uid="2523984a-6017-4ef8-a005-f49449c0bb0e"
CM029358.1	RepeatMasker	DNA	29453652	29454046	1988	-	.	ID="RND-3_FAMILY-136";Tend="1349";Tstart="955";shortTE="F";uid="d23ba588-66f3-4880-9566-a7588a49a7b2"
CM029358.1	RepeatMasker	Unknown	33424953	33426070	7625	-	.	ID="RND-6_FAMILY-7682";Tend="2006";Tstart="830";shortTE="F";uid="c09744cd-f3c2-4fa5-a529-fa82926ee405"
CM029358.1	RepeatMasker	Unknown	14631171	14631565	1237	-	.	ID="RND-6_FAMILY-135";Tend="1409";Tstart="980";shortTE="F";uid="009fcf82-560f-44f8-b5e7-a9f38e9a1589"
CM029358.1	RepeatMasker	Unknown	38237694	38237795	449	-	.	ID="RND-6_FAMILY-135";Tend="1453";Tstart="1343";shortTE="F";uid="eee3a067-6cd3-4b8e-a6da-df4a5647b149"
CM029358.1	RepeatMasker	DNA/Kolobok-E	37612223	37612420	590	-	.	ID="RND-3_FAMILY-70";Tend="1939";Tstart="1743";shortTE="F";uid="6be26a8a-e559-47a3-9272-aef14513b02c"
CM029358.1	RepeatMasker	Unknown	35206005	35206218	421	-	.	ID="RND-6_FAMILY-22327";Tend="2110";Tstart="1915";shortTE="F";uid="cece6bf4-f31c-49d4-9ee7-6a6990548ae8"
CM029358.1	RepeatMasker	Unknown	5923437	5923706	723	-	.	ID="RND-6_FAMILY-135";Tend="1336";Tstart="1055";shortTE="F";uid="cd89a628-c187-4db4-b693-761721e4ae21"
CM029358.1	RepeatMasker	DNA/Ginger-1	21695693	21695872	871	-	.	ID="RND-1_FAMILY-33";Tend="1825";Tstart="1626";shortTE="F";uid="e873fb46-b9d0-43ce-99c6-4ec57d7adfc3"
CM029358.1	RepeatMasker	Unknown	33382273	33383547	6582	-	.	ID="RND-5_FAMILY-1223";Tend="1657";Tstart="503";shortTE="F";uid="110fd3e9-05a0-43b7-acb7-d81867139d5c"
CM029358.1	RepeatMasker	Retroposon?	22557781	22558221	1983	-	.	ID="RND-3_FAMILY-43";Tend="1716";Tstart="1240";shortTE="F";uid="c403f696-f481-4eab-bd10-063f4d6f2a22"
CM029358.1	RepeatMasker	Retroposon?	14468666	14469025	1347	-	.	ID="RND-4_FAMILY-238";Tend="1413";Tstart="1041";shortTE="F";uid="92a9cf2d-8e3a-4fc9-9523-09ba803c5883"
CM029358.1	RepeatMasker	DNA/hAT-Tip100	28877685	28877935	644	-	.	ID="RND-4_FAMILY-680";Tend="1375";Tstart="1122";shortTE="F";uid="0db7fa39-1249-4a1d-8370-3981dbb6d421"
CM029358.1	RepeatMasker	DNA/hAT-Blackjack	19158604	19159093	3492	-	.	ID="RND-1_FAMILY-138";Tend="1517";Tstart="991";shortTE="F";uid="f50c2fba-2029-4ab1-ac73-8e25e780a24c"
CM029358.1	RepeatMasker	DNA	20731367	20731853	2769	-	.	ID="RND-6_FAMILY-550";Tend="1435";Tstart="946";shortTE="F";uid="3428d599-da1c-4792-91f1-7fee3c662a28"
CM029358.1	RepeatMasker	Unknown	29659056	29659842	620	-	.	ID="RND-6_FAMILY-146";TEgroup="ctg_2%7CRND-6_FAMILY-146%7C2";Tend="1309";Tstart="401";shortTE="F";uid="8ffe6350-e65b-499b-9453-ea115f1e0626"
CM029358.1	RepeatMasker	DNA/hAT-Charlie	36394914	36395243	1364	-	.	ID="DNA8-58_AP";Tend="393";Tstart="1";shortTE="F";uid="bfebd1b4-44f0-4c2d-8940-37e3460c67dd"
CM029358.1	RepeatMasker	DNA/Ginger-1	11778875	11779231	640	-	.	ID="RND-1_FAMILY-3";Tend="1791";Tstart="1429";shortTE="F";uid="f0acf574-f6ce-493a-b799-8a32e7b6756a"
CM029358.1	RepeatMasker	LINE/I-Jockey	4624110	4624529	1816	-	.	ID="RND-6_FAMILY-3720";Tend="1382";Tstart="990";shortTE="F";uid="1ead7247-372d-429a-b85b-77d2b270f05d"
CM029358.1	RepeatMasker	DNA/Ginger-1	8495356	8495708	1323	-	.	ID="RND-6_FAMILY-4698";Tend="1533";Tstart="1186";shortTE="F";uid="d25c73ce-6884-47da-b4f3-afeaba05b55a"
CM029358.1	RepeatMasker	DNA/hAT-Blackjack	27481349	27481526	1421	-	.	ID="RND-5_FAMILY-2327";Tend="1628";Tstart="1451";shortTE="F";uid="63edd202-036c-46eb-86bd-93bab14ade59"
CM029358.1	RepeatMasker	Retroposon?	8043677	8044087	2038	-	.	ID="RND-4_FAMILY-238";Tend="1190";Tstart="783";shortTE="F";uid="9d1bd3d6-5415-448a-ad54-f3997be7476e"
CM029358.1	RepeatMasker	LINE/RTE-BovB	9355811	9355986	733	-	.	ID="RND-6_FAMILY-4720";Tend="1115";Tstart="945";shortTE="F";uid="6acea902-d711-4701-bd1d-75d3871bae79"
CM029358.1	RepeatMasker	DNA/Ginger-1	24742269	24742879	2955	-	.	ID="RND-6_FAMILY-4698";Tend="1748";Tstart="1095";shortTE="F";uid="a711df64-4609-4593-b450-15a42330de57"
CM029358.1	RepeatMasker	Retroposon?	10990710	10990868	892	-	.	ID="RND-6_FAMILY-1967";Tend="1436";Tstart="1286";shortTE="F";uid="56391f63-0a75-48fc-97d8-27d7ae71e63f"
CM029358.1	RepeatMasker	DNA/Kolobok-E	10039863	10040109	1454	-	.	ID="RND-2_FAMILY-13";Tend="1936";Tstart="1690";shortTE="F";uid="ade26213-fb94-41e8-8c35-d6b3ab7adbc5"
CM029358.1	RepeatMasker	DNA/Kolobok-E	21803086	21803936	2603	-	.	ID="RND-3_FAMILY-70";Tend="1937";Tstart="917";shortTE="F";uid="6c670164-818c-420f-8a22-b0849ff3b4bd"
CM029358.1	RepeatMasker	Unknown	26494767	26495088	461	-	.	ID="RND-5_FAMILY-1223";Tend="1658";Tstart="1374";shortTE="F";uid="fea7993c-478b-430b-a53e-5a73c2e6e8b9"
CM029358.1	RepeatMasker	DNA/Ginger-1	13544720	13545040	1425	-	.	ID="RND-1_FAMILY-19";Tend="1678";Tstart="1330";shortTE="F";uid="85b26e59-4258-48b5-ba98-f436b8fb343d"
CM029358.1	RepeatMasker	DNA/hAT-Charlie	22156976	22157235	2092	-	.	ID="RND-6_FAMILY-4621";Tend="1161";Tstart="902";shortTE="F";uid="1df5a38f-e0f8-46ee-b8fe-2f0e3b481655"
CM029358.1	RepeatMasker	Retroposon?	4375054	4375490	2141	-	.	ID="RND-1_FAMILY-6";Tend="1514";Tstart="1104";shortTE="F";uid="139999d6-a3f0-4c35-886a-449b1eb6ccaa"
CM029358.1	RepeatMasker	Retroposon?	20058308	20058440	508	-	.	ID="RND-6_FAMILY-3888";TEgroup="ctg_2%7CRND-6_FAMILY-3888%7C1";Tend="1541";Tstart="959";shortTE="F";uid="e908cc13-67c3-4944-86aa-3a0164d8d27e"
CM029358.1	RepeatMasker	DNA/Ginger-1	24640954	24641168	1543	-	.	ID="RND-5_FAMILY-1110";Tend="1811";Tstart="1600";shortTE="F";uid="c0b2a574-9329-439f-b01d-5337b24d80a7"
CM029358.1	RepeatMasker	DNA/Ginger-1	13063565	13063799	506	-	.	ID="RND-1_FAMILY-8";Tend="1240";Tstart="987";shortTE="F";uid="cc1dc89f-77cd-4294-8b6a-852632fa86a6"
CM029358.1	RepeatMasker	Retroposon?	1478380	1478728	1483	-	.	ID="RND-1_FAMILY-27";Tend="1128";Tstart="773";shortTE="F";uid="6d898c7b-9c45-45c2-92d0-002f844b08f8"
CM029358.1	RepeatMasker	DNA/hAT-Tip100	28901158	28901816	2010	-	.	ID="RND-3_FAMILY-203";Tend="1591";Tstart="872";shortTE="F";uid="cbb4caa0-e281-4aae-bf52-b01c2a185516"
CM029358.1	RepeatMasker	RC/Helitron	22812126	22812307	927	-	.	ID="RND-5_FAMILY-1063";Tend="947";Tstart="764";shortTE="F";uid="1f45fc7a-4dc7-4a28-a06a-0a73d88e1ac6"
CM029358.1	RepeatMasker	Retroposon?	29281632	29281962	2011	-	.	ID="RND-6_FAMILY-2429";Tend="1099";Tstart="766";shortTE="F";uid="7ddfe992-ada0-4294-b1e9-65274a3e2a9c"
CM029358.1	RepeatMasker	RC/Helitron	19789373	19789829	805	-	.	ID="RND-4_FAMILY-897";Tend="1496";Tstart="936";shortTE="F";uid="e47bc788-3fd1-41a1-bee4-c8ae9cb5f85c"
CM029358.1	RepeatMasker	Unknown	18747295	18747415	421	-	.	ID="RND-4_FAMILY-923";Tend="1156";Tstart="1030";shortTE="F";uid="c1aae74d-709d-4938-b76c-9bacb6f4f496"
CM029358.1	RepeatMasker	Unknown	39235603	39235717	666	-	.	ID="RND-4_FAMILY-1404";Tend="1060";Tstart="939";shortTE="F";uid="da39c8ea-0c27-4dbc-8db2-f60d199e4202"
CM029358.1	RepeatMasker	DNA/Kolobok-E	4934571	4934807	1462	-	.	ID="RND-6_FAMILY-5151";Tend="1880";Tstart="1641";shortTE="F";uid="8335cec2-1a9c-4cb4-923c-6f6d9a98ca70"
CM029358.1	RepeatMasker	Unknown	25341899	25342127	518	-	.	ID="RND-4_FAMILY-735";Tend="1645";Tstart="1423";shortTE="F";uid="b9d2c7bd-67da-457d-bf37-b4e88fe61dfc"
CM029358.1	RepeatMasker	RC/Helitron	5535874	5535978	415	-	.	ID="RND-5_FAMILY-2027";Tend="1097";Tstart="970";shortTE="F";uid="c0fad7e4-db02-4e5e-849e-91950a5888aa"
CM029358.1	RepeatMasker	LINE/RTE-BovB	31472246	31472347	756	-	.	ID="RND-3_FAMILY-111";Tend="1310";Tstart="1211";shortTE="F";uid="ee3e0c2a-b606-4bfe-9ace-740f9f134bc8"
CM029358.1	RepeatMasker	Retroposon?	5572286	5573126	949	-	.	ID="RND-1_FAMILY-7";Tend="1926";Tstart="1048";shortTE="F";uid="1a4d7fd9-fb07-4da8-860f-d7ddc99545b5"
CM029358.1	RepeatMasker	LINE/RTE-BovB	33938793	33939013	1053	-	.	ID="RND-3_FAMILY-111";Tend="1721";Tstart="1516";shortTE="F";uid="0f55a51e-a6f6-4180-a7ac-0ddae7f7c0e7"
CM029358.1	RepeatMasker	DNA/Kolobok-E	33557163	33557487	1228	-	.	ID="RND-2_FAMILY-13";Tend="1695";Tstart="1345";shortTE="F";uid="d58293c8-a49f-4238-a1e4-e8e619c2b8be"
CM029358.1	RepeatMasker	DNA/Ginger-1	33606063	33606561	1982	-	.	ID="RND-4_FAMILY-400";Tend="1690";Tstart="1099";shortTE="F";uid="9ac761e6-9580-49c4-960b-a46d8caf61fa"
CM029358.1	RepeatMasker	DNA/Ginger-1	21479093	21479250	757	-	.	ID="RND-1_FAMILY-19";Tend="1597";Tstart="1443";shortTE="F";uid="6b0c36c6-23ca-41f6-a3cb-fb07663744a6"
CM029358.1	RepeatMasker	Unknown	23158350	23158511	464	-	.	ID="RND-5_FAMILY-1462";Tend="1376";Tstart="1199";shortTE="F";uid="683836ae-9edb-4152-b80d-c3cab93b1b24"
CM029358.1	RepeatMasker	DNA	5071485	5072063	3004	-	.	ID="RND-6_FAMILY-550";Tend="1502";Tstart="934";shortTE="F";uid="6ac52f20-4ea0-42b4-8c73-c1445024db76"
CM029358.1	RepeatMasker	LINE/RTE-BovB	15660909	15661533	2676	-	.	ID="RND-4_FAMILY-737";Tend="1293";Tstart="656";shortTE="F";uid="ba78ccbd-9618-4d51-a6a4-53367cfe799b"
CM029358.1	RepeatMasker	Unknown	39271958	39272227	1280	-	.	ID="RND-6_FAMILY-135";Tend="1213";Tstart="957";shortTE="F";uid="855eae1d-4530-477f-9ec7-febd6f28ab21"
CM029358.1	RepeatMasker	Unknown	28874250	28874543	566	-	.	ID="RND-6_FAMILY-6677";Tend="3314";Tstart="3019";shortTE="F";uid="8632c770-6a27-4ce0-a0f9-f6227277ba83"
CM029358.1	RepeatMasker	Retroposon?	26337016	26337505	1740	-	.	ID="RND-4_FAMILY-238";Tend="1456";Tstart="925";shortTE="F";uid="47906437-2a5c-41d7-8a4e-9b84dce5f28f"
CM029358.1	RepeatMasker	DNA/Ginger-1	7585227	7585944	4102	-	.	ID="rnd-5_family-1110";Tend="1766";Tstart="1060";shortTE="F";uid="6273c0b8-572f-43c6-b646-b65c28fe423d"
CM029358.1	RepeatMasker	Retroposon?	23521954	23522258	1355	-	.	ID="RND-4_FAMILY-238";Tend="1111";Tstart="785";shortTE="F";uid="a91516de-ca4f-4fc6-843a-f9edf268b104"
CM029358.1	RepeatMasker	Unknown	3117945	3118277	1560	-	.	ID="RND-1_FAMILY-134";Tend="1343";Tstart="928";shortTE="F";uid="dfabeb39-cdc1-485c-aaf0-92a0f05f4764"
CM029358.1	RepeatMasker	LINE/RTE-BovB	8199219	8199445	689	-	.	ID="RND-5_FAMILY-1487";Tend="1126";Tstart="909";shortTE="F";uid="ebede50a-7e15-4723-a800-a486f70e872f"
CM029358.1	RepeatMasker	DNA/Kolobok-E	35262508	35262675	519	-	.	ID="RND-3_FAMILY-70";Tend="1936";Tstart="1753";shortTE="F";uid="1aee9b0f-3909-49a5-b4bf-c5c2f61aee4f"
CM029358.1	RepeatMasker	Retroposon?	35965334	35965763	1471	-	.	ID="RND-1_FAMILY-7";Tend="1521";Tstart="1062";shortTE="F";uid="46d4d471-678a-453f-afdf-92678c4f692c"
CM029358.1	RepeatMasker	DNA/Kolobok-E	18055439	18055547	436	-	.	ID="RND-3_FAMILY-70";Tend="1825";Tstart="1558";shortTE="F";uid="4d0ff121-c6ba-4c35-97b4-5903624b2bad"
CM029358.1	RepeatMasker	Retroposon?	6307285	6307442	916	-	.	ID="RND-6_FAMILY-3888";Tend="1309";Tstart="1149";shortTE="F";uid="eeb5fc59-3da3-4f6e-abf6-56453c18eaaf"
CM029358.1	RepeatMasker	DNA/Ginger-1	39628746	39629156	986	-	.	ID="rnd-6_family-25049";Tend="1341";Tstart="804";shortTE="F";uid="8b999f3a-c546-4345-bc4b-5b8e55ec7663"
CM029358.1	RepeatMasker	DNA/Kolobok-E	25156163	25156600	656	-	.	ID="RND-3_FAMILY-70";Tend="1992";Tstart="1576";shortTE="F";uid="6a869d81-9d80-48f3-97ba-97b92881f69c"
CM029358.1	RepeatMasker	Unknown	26135083	26135400	760	-	.	ID="RND-6_FAMILY-135";TEgroup="ctg_2%7CRND-6_FAMILY-135%7C21";Tend="1459";Tstart="911";shortTE="F";uid="3084f1d5-05f3-4a90-9ecc-c8cb95a3a245"
CM029358.1	RepeatMasker	Retroposon?	14851033	14851155	428	-	.	ID="RND-4_FAMILY-238";Tend="894";Tstart="785";shortTE="F";uid="e4ad40e3-52c3-46c3-9c81-f4a77ad97a09"
CM029358.1	RepeatMasker	DNA/Kolobok-E	20534869	20535329	2010	-	.	ID="RND-3_FAMILY-70";Tend="1687";Tstart="1187";shortTE="F";uid="4ea8224f-274e-4fa3-9555-fb41f9a7c38d"
CM029358.1	RepeatMasker	DNA	19435512	19436073	3530	-	.	ID="RND-6_FAMILY-550";Tend="1488";Tstart="921";shortTE="F";uid="b0bfd8e9-b88f-447a-8b24-a8a99cfc357a"
CM029358.1	RepeatMasker	Retroposon?	8574076	8574215	489	-	.	ID="RND-5_FAMILY-1208";Tend="1580";Tstart="1411";shortTE="F";uid="46cdfb4c-e344-41d8-bb18-25070a1256b0"
CM029358.1	RepeatMasker	Retroposon?	11052381	11052995	3063	-	.	ID="RND-3_FAMILY-104";Tend="1856";Tstart="1217";shortTE="F";uid="9c83d4ef-11d2-4819-9d2f-6cae835a0e76"
CM029358.1	RepeatMasker	DNA/P	23753729	23754693	7079	-	.	ID="RND-6_FAMILY-1955";Tend="2368";Tstart="1392";shortTE="F";uid="736aaa8c-4d72-4466-806e-8559be95001e"
CM029358.1	RepeatMasker	Unknown	887067	887652	2912	-	.	ID="RND-3_FAMILY-34";Tend="1504";Tstart="889";shortTE="F";uid="9940b7c9-470c-4e32-a42b-8c099a272481"
CM029358.1	RepeatMasker	Retroposon?	34009326	34009485	401	-	.	ID="RND-1_FAMILY-7";Tend="992";Tstart="847";shortTE="F";uid="ba938774-6b61-4d5b-95c0-8842dce527cd"
CM029358.1	RepeatMasker	Retroposon?	17625791	17626091	1242	-	.	ID="RND-4_FAMILY-238";Tend="1528";Tstart="1232";shortTE="F";uid="46898d3b-127a-47db-b740-6d76b4950a31"
CM029358.1	RepeatMasker	Retroposon?	19694844	19695107	1611	-	.	ID="RND-1_FAMILY-7";Tend="1427";Tstart="1167";shortTE="F";uid="fa6911f6-2c00-4e26-9bf5-98139e6e9c47"
CM029358.1	RepeatMasker	Unknown	24236093	24236727	1011	-	.	ID="RND-6_FAMILY-135";TEgroup="ctg_2%7CRND-6_FAMILY-135%7C20";Tend="1426";Tstart="923";shortTE="F";uid="6bd99218-e750-4a19-ab7b-4d43e79dd2cf"
CM029358.1	RepeatMasker	Retroposon?	7493996	7494327	1255	-	.	ID="RND-1_FAMILY-27";Tend="1130";Tstart="773";shortTE="F";uid="b9c25d54-817f-4d8f-aa76-6e565d89d3fb"
CM029358.1	RepeatMasker	LTR/Gypsy	8604329	8604730	833	-	.	ID="RND-6_FAMILY-2477";Tend="1698";Tstart="1225";shortTE="F";uid="fb54c398-0454-4fe7-bc25-d8d3f8ea3bbe"
CM029358.1	RepeatMasker	DNA/Kolobok-E	22336038	22336185	773	-	.	ID="RND-5_FAMILY-751";Tend="1535";Tstart="1350";shortTE="F";uid="dfa5400e-7991-48ef-bd01-9ab089e3ef63"
CM029358.1	RepeatMasker	Retroposon?	4311063	4311274	713	-	.	ID="RND-1_FAMILY-7";Tend="1270";Tstart="1033";shortTE="F";uid="3685ad07-21a5-48ce-a478-f5eb0a7203b7"
CM029358.1	RepeatMasker	DNA	28985010	28985336	407	-	.	ID="ttaa13b_ap";Tend="577";Tstart="234";shortTE="F";uid="2b362fc5-68b7-43a0-8502-a2055fde0f86"
CM029358.1	RepeatMasker	RC/Helitron	22554008	22554143	1059	-	.	ID="RND-4_FAMILY-454";Tend="1415";Tstart="1279";shortTE="F";uid="772de0e9-5b53-4f57-b530-00100544b18c"
CM029358.1	RepeatMasker	Unknown	14320400	14321001	2206	-	.	ID="RND-6_FAMILY-135";Tend="1480";Tstart="874";shortTE="F";uid="1f81257d-2f63-43f2-9980-2375f80a4a97"
CM029358.1	RepeatMasker	DNA/Ginger-1	22285263	22285367	654	-	.	ID="RND-1_FAMILY-8";Tend="1062";Tstart="955";shortTE="F";uid="3775ba8e-7889-48a0-8268-64e1f919cc5f"
CM029358.1	RepeatMasker	DNA/Ginger-1	17858952	17859146	558	-	.	ID="RND-1_FAMILY-2";Tend="1242";Tstart="1030";shortTE="F";uid="4182a527-7bf1-4e5f-b20d-b1911a57a75d"
CM029358.1	RepeatMasker	Unknown	11379428	11380314	2299	-	.	ID="RND-6_FAMILY-589";Tend="1309";Tstart="411";shortTE="F";uid="a31f0efc-39aa-4173-b6ee-6d45d2a5848f"
CM029358.1	RepeatMasker	Retroposon?	22964605	22964712	416	-	.	ID="RND-6_FAMILY-1967";Tend="1691";Tstart="1571";shortTE="F";uid="5cdd2204-9cfd-4d7f-af6f-4a4ab48aa65e"
CM029358.1	RepeatMasker	DNA/P	49732	50505	5369	-	.	ID="RND-6_FAMILY-1955";Tend="1398";Tstart="609";shortTE="F";uid="d7b36769-f045-45dc-bec0-c4362e9aefd1"
CM029358.1	RepeatMasker	Unknown	15395011	15395216	1339	-	.	ID="RND-1_FAMILY-134";Tend="1221";Tstart="1006";shortTE="F";uid="8d650725-252c-4d30-a04c-ff371dab4ab9"
CM029358.1	RepeatMasker	Unknown	11068097	11068319	669	-	.	ID="RND-5_FAMILY-871";Tend="1307";Tstart="1107";shortTE="F";uid="aa589487-e243-42c4-87ad-ab6c9449fdc8"
CM029358.1	RepeatMasker	Retroposon?	29790082	29790325	543	-	.	ID="RND-1_FAMILY-27";Tend="1400";Tstart="1155";shortTE="F";uid="d4fa3832-159c-4e68-a059-8d299e154324"
CM029358.1	RepeatMasker	DNA/Kolobok-E	22327398	22327617	573	-	.	ID="RND-6_FAMILY-9125";Tend="472";Tstart="277";shortTE="F";uid="2a1ee2c0-5c76-4989-8fb9-0349fa8b8a65"
CM029358.1	RepeatMasker	Retroposon?	31768444	31768794	1701	-	.	ID="RND-1_FAMILY-7";Tend="1955";Tstart="1590";shortTE="F";uid="ff258dd4-5c68-4557-a55d-0f7a3a9d9681"
CM029358.1	RepeatMasker	Retroposon?	33392009	33393303	7855	-	.	ID="RND-6_FAMILY-2429";Tend="2048";Tstart="764";shortTE="F";uid="7dc43b83-feec-4881-9448-496a95672d3c"
CM029358.1	RepeatMasker	RC/Helitron	13813254	13813496	1858	-	.	ID="RND-1_FAMILY-67";Tend="1900";Tstart="1646";shortTE="F";uid="5e82999c-e7ef-40c1-825a-2ecef7d8a621"
CM029358.1	RepeatMasker	LINE/RTE-BovB	34973309	34973938	811	-	.	ID="RND-1_FAMILY-127";Tend="1458";Tstart="835";shortTE="F";uid="f793d85f-2dca-4686-968b-dc22ef5bcd5c"
CM029358.1	RepeatMasker	DNA/Kolobok-E	14688797	14688918	469	-	.	ID="RND-3_FAMILY-70";Tend="1918";Tstart="1802";shortTE="F";uid="40eb0a4d-4377-4f09-bd01-9eefeaa89b21"
CM029358.1	RepeatMasker	DNA/hAT-Charlie	31521841	31522184	1635	-	.	ID="DNA8-58_AP";Tend="393";Tstart="1";shortTE="F";uid="8357466c-42b7-41c9-8c35-e980b562d431"
CM029358.1	RepeatMasker	LINE/RTE-BovB	32771916	32772285	2250	-	.	ID="RND-3_FAMILY-52";Tend="845";Tstart="440";shortTE="F";uid="a7fa507e-cdd1-4dd3-afec-d88df538c2df"
CM029358.1	RepeatMasker	DNA/Kolobok-E	9101033	9101184	840	-	.	ID="RND-3_FAMILY-70";Tend="1082";Tstart="931";shortTE="F";uid="51f1350d-7e05-47c5-bc49-d3efbd96f72e"
CM029358.1	RepeatMasker	LINE/Penelope	1688877	1689550	1797	-	.	ID="RND-5_FAMILY-2668";Tend="1421";Tstart="746";shortTE="F";uid="b0bb2bc8-5734-4f87-be84-877c6b02b488"
CM029358.1	RepeatMasker	DNA/Kolobok-E	7335194	7335404	955	-	.	ID="RND-5_FAMILY-751";Tend="1597";Tstart="1378";shortTE="F";uid="ea0c75ea-6ccf-4d87-b4d2-1bfeb4242501"
CM029358.1	RepeatMasker	DNA/hAT-Tip100	33878151	33878283	544	-	.	ID="RND-3_FAMILY-203";Tend="1010";Tstart="869";shortTE="F";uid="43c31be3-810e-4baf-a073-a0035be78283"
CM029358.1	RepeatMasker	DNA/Sola-1	27167789	27168038	2110	-	.	ID="RND-6_FAMILY-22000";Tend="1167";Tstart="908";shortTE="F";uid="02a32f41-6008-4e3c-9ce1-1d04c332a547"
CM029358.1	RepeatMasker	LINE/R1-LOA	6222790	6223886	8232	-	.	ID="RND-6_FAMILY-1331";Tend="1952";Tstart="824";shortTE="F";uid="3fd7d84c-ca32-4268-aced-61967a14172d"
CM029358.1	RepeatMasker	DNA/Ginger-1	21226179	21226391	1003	-	.	ID="RND-6_FAMILY-856";Tend="1511";Tstart="1272";shortTE="F";uid="176c9f49-748b-4ea3-8dbc-2326874f8935"
CM029358.1	RepeatMasker	DNA	34600695	34601098	836	-	.	ID="TTAA7_AP";Tend="416";Tstart="17";shortTE="F";uid="c7bbc188-fe17-4e56-9d19-73e90aecd5fb"
CM029358.1	RepeatMasker	Unknown	37276602	37276813	519	-	.	ID="RND-5_FAMILY-1478";Tend="1365";Tstart="1130";shortTE="F";uid="d7aea5ea-13b3-439a-9dec-30aa3f33e9e6"
CM029358.1	RepeatMasker	LINE/RTE-BovB	33713743	33714037	752	-	.	ID="RND-3_FAMILY-52";Tend="1500";Tstart="1191";shortTE="F";uid="dd9b8d6e-be49-4c8a-8d3a-bfd264ed38c0"
CM029358.1	RepeatMasker	DNA/hAT?	24463308	24463473	1133	-	.	ID="RND-6_FAMILY-1214";Tend="801";Tstart="641";shortTE="F";uid="a88ff3c2-65b3-4e32-b628-b21c9b041730"
CM029358.1	RepeatMasker	Retroposon?	39476740	39477364	1209	-	.	ID="RND-2_FAMILY-19";Tend="1803";Tstart="1007";shortTE="F";uid="392ede93-572a-4569-930c-e49662e6747a"
CM029358.1	RepeatMasker	LINE/RTE-BovB	30888200	30888710	525	-	.	ID="RND-5_FAMILY-918";Tend="1315";Tstart="807";shortTE="F";uid="804aa620-c60c-4705-886a-6d3b0bb19781"
CM029358.1	RepeatMasker	DNA/Kolobok-E	8497685	8497896	709	-	.	ID="RND-3_FAMILY-70";Tend="1120";Tstart="923";shortTE="F";uid="243280bf-b89c-40c1-a4fe-5fc29fd4a5ee"
CM029358.1	RepeatMasker	Unknown	6155982	6156175	561	-	.	ID="RND-5_FAMILY-1462";Tend="1377";Tstart="1173";shortTE="F";uid="2c7dda49-df6c-47b9-ba4b-1e24b8a83a9e"
CM029358.1	RepeatMasker	DNA/Kolobok-E	30477734	30478685	5723	-	.	ID="RND-6_FAMILY-5151";Tend="1722";Tstart="738";shortTE="F";uid="17c5b277-9aa0-41a1-959c-9cb6c5acf420"
CM029358.1	RepeatMasker	DNA/Ginger-1	6710808	6711200	2137	-	.	ID="RND-2_FAMILY-108";Tend="1504";Tstart="1094";shortTE="F";uid="a29576be-66aa-4836-a7e2-42753083537b"
CM029358.1	RepeatMasker	DNA/Ginger-1	17418491	17419015	1316	-	.	ID="RND-5_FAMILY-1110";Tend="1784";Tstart="1227";shortTE="F";uid="382d9aa8-b38e-468a-8d7b-1455c92d291c"
CM029358.1	RepeatMasker	Unknown	17601820	17602455	483	-	.	ID="RND-4_FAMILY-556";TEgroup="ctg_2%7CRND-4_FAMILY-556%7C4";Tend="950";Tstart="510";shortTE="F";uid="38bc7522-f7b2-4aa6-a455-d88258f8144a"
CM029358.1	RepeatMasker	Retroposon?	6765966	6766752	1216	-	.	ID="RND-1_FAMILY-7";TEgroup="ctg_2%7CRND-1_FAMILY-7%7C5";Tend="2030";Tstart="845";shortTE="F";uid="079d1054-59a0-4e3a-9285-8d11036dc3d6"
CM029358.1	RepeatMasker	Unknown	22448430	22448575	473	-	.	ID="RND-6_FAMILY-13029";Tend="1240";Tstart="1088";shortTE="F";uid="a3cb8c30-cea9-44f3-be4a-81641cc376bc"
CM029358.1	RepeatMasker	DNA/Ginger-1	9164259	9164495	866	-	.	ID="RND-1_FAMILY-2";Tend="1522";Tstart="1281";shortTE="F";uid="78d04738-a70e-43ca-92fc-9ad21398513e"
CM029358.1	RepeatMasker	Unknown	34099454	34100235	964	-	.	ID="RND-4_FAMILY-76";Tend="1245";Tstart="492";shortTE="F";uid="a7e534fb-a9f3-4859-99a0-3e84a097c0f6"
CM029358.1	RepeatMasker	LINE/Penelope	22060142	22060462	419	-	.	ID="RND-6_FAMILY-4766";Tend="917";Tstart="624";shortTE="F";uid="268876d5-8364-43fc-a169-c68eda8a265e"
CM029358.1	RepeatMasker	DNA/Ginger-1	15014993	15015349	1949	-	.	ID="RND-6_FAMILY-4698";Tend="1748";Tstart="1348";shortTE="F";uid="357d4196-efe3-43aa-9251-88df70c89a6f"
CM029358.1	RepeatMasker	Unknown	8357045	8357298	419	-	.	ID="RND-4_FAMILY-1108";Tend="1396";Tstart="1161";shortTE="F";uid="65506976-f5b1-431f-9123-dff58ed5b55f"
CM029358.1	RepeatMasker	DNA/Ginger-1	7730598	7730742	1444	-	.	ID="rnd-1_family-3";Tend="1798";Tstart="1297";shortTE="F";uid="a14e0824-4902-4622-a577-542719bc7c72"
CM029358.1	RepeatMasker	DNA/Kolobok-E	26838062	26838538	1080	-	.	ID="RND-3_FAMILY-70";TEgroup="ctg_2%7CRND-3_FAMILY-70%7C31";Tend="1512";Tstart="1190";shortTE="F";uid="c467ac05-c721-41d8-9ed3-782d17183507"
CM029358.1	RepeatMasker	LINE/R1-LOA	410533	410734	460	-	.	ID="RND-6_FAMILY-1331";Tend="1629";Tstart="1422";shortTE="F";uid="a2e76f51-6cf4-42b6-a563-a40d040ffe3c"
CM029358.1	RepeatMasker	DNA/Ginger-1	2016222	2016441	850	-	.	ID="RND-5_FAMILY-673";Tend="1711";Tstart="1463";shortTE="F";uid="09435e68-b1f3-4f1e-9cef-dc46ff6c4a91"
CM029358.1	RepeatMasker	Retroposon?	14257792	14258144	1140	-	.	ID="RND-3_FAMILY-43";Tend="1453";Tstart="1106";shortTE="F";uid="f5422b2d-017e-4887-8b60-ac572a088a65"
CM029358.1	RepeatMasker	LINE/RTE-BovB	3078110	3078427	672	-	.	ID="RND-5_FAMILY-6539";Tend="1250";Tstart="841";shortTE="F";uid="e2433984-60dc-4c44-b62a-01d1d8164695"
CM029358.1	RepeatMasker	DNA	6281282	6282021	2288	-	.	ID="RND-3_FAMILY-144";Tend="1662";Tstart="881";shortTE="F";uid="57190895-0bee-473a-983e-03e5cc61a5f9"
CM029358.1	RepeatMasker	DNA/Kolobok-E	33133363	33133864	2495	-	.	ID="RND-5_FAMILY-751";Tend="1481";Tstart="970";shortTE="F";uid="602a1c6a-59ce-419c-99fe-7b31ad8bbde4"
CM029358.1	RepeatMasker	Unknown	13433837	13434098	614	-	.	ID="RND-6_FAMILY-3880";Tend="639";Tstart="375";shortTE="F";uid="c35f9b33-0f6e-4593-a667-0eff27051358"
CM029358.1	RepeatMasker	LINE/RTE-BovB	22379603	22379791	911	-	.	ID="RND-1_FAMILY-30";Tend="1729";Tstart="1534";shortTE="F";uid="1e0fa6ab-418f-4c92-96e0-fd2483b9bda2"
CM029358.1	RepeatMasker	DNA/hAT-Tip100	6683503	6686742	28098	-	.	ID="RND-6_FAMILY-4108";Tend="3937";Tstart="691";shortTE="F";uid="e22885eb-016c-46a1-a163-c02075c62355"
CM029358.1	RepeatMasker	DNA/Kolobok-E	6884730	6885065	1521	-	.	ID="RND-5_FAMILY-751";Tend="1278";Tstart="954";shortTE="F";uid="d100ef5c-e9b6-4171-8182-f33efd42772e"
CM029358.1	RepeatMasker	DNA/P	23925137	23925421	1711	-	.	ID="RND-6_FAMILY-7461";Tend="425";Tstart="155";shortTE="F";uid="786fc265-84b3-4e47-8e66-d83a17ba363f"
CM029358.1	RepeatMasker	Unknown	8106445	8106768	1614	-	.	ID="RND-6_FAMILY-135";Tend="1435";Tstart="1098";shortTE="F";uid="043c2976-664e-4db4-8e90-dbc40f373b78"
CM029358.1	RepeatMasker	DNA/hAT-Blackjack	3406949	3407517	3956	-	.	ID="RND-1_FAMILY-138";Tend="1565";Tstart="991";shortTE="F";uid="d4859034-d29a-4a3c-8aa0-1e62558c5c9d"
CM029358.1	RepeatMasker	RC/Helitron	25993898	25994047	513	-	.	ID="HELITRON-9_ETAL";Tend="436";Tstart="287";shortTE="F";uid="fe3b92ff-835c-4cdd-a6c5-5ee743b6a43f"
CM029358.1	RepeatMasker	Retroposon?	18043926	18044602	1780	-	.	ID="RND-1_FAMILY-7";Tend="1879";Tstart="1131";shortTE="F";uid="e2c13c89-207e-4bb8-8599-fcb8194cfd11"
CM029358.1	RepeatMasker	Retroposon?	16203551	16204255	2116	-	.	ID="RND-1_FAMILY-125";TEgroup="ctg_2%7CRND-1_FAMILY-125%7C1";Tend="1774";Tstart="794";shortTE="F";uid="edd9d6b8-198d-49d8-9d19-36b77d605a17"
CM029358.1	RepeatMasker	LINE/RTE-BovB	31907530	31907965	1860	-	.	ID="RND-5_FAMILY-21";Tend="1473";Tstart="1102";shortTE="F";uid="3ddb39ba-4801-4ccc-a6cc-aabd9cb72d37"
CM029358.1	RepeatMasker	DNA	20432800	20433390	2054	-	.	ID="RND-3_FAMILY-144";TEgroup="ctg_2%7CRND-3_FAMILY-144%7C8";Tend="1767";Tstart="1004";shortTE="F";uid="f8d456c4-0abf-4601-9f03-89c8d9fb4291"
CM029358.1	RepeatMasker	Retroposon?	18712603	18713183	3016	-	.	ID="RND-6_FAMILY-3888";Tend="1546";Tstart="957";shortTE="F";uid="e330e694-c56f-4de5-a105-3b36c69b265c"
CM029358.1	RepeatMasker	Retroposon?	8501247	8501567	1454	-	.	ID="RND-6_FAMILY-3888";Tend="1311";Tstart="995";shortTE="F";uid="69465d40-b2a5-4e0c-9c58-5554d45ed9bb"
CM029358.1	RepeatMasker	Unknown	26846159	26846449	894	-	.	ID="RND-6_FAMILY-135";Tend="1307";Tstart="1025";shortTE="F";uid="f0a26484-b4e3-43ba-bb55-9709193dacae"
CM029358.1	RepeatMasker	DNA/Ginger-1	6924449	6924702	786	-	.	ID="RND-2_FAMILY-108";Tend="1301";Tstart="1042";shortTE="F";uid="9c924618-e73b-4340-9fb7-2e93255455b2"
CM029358.1	RepeatMasker	DNA/Kolobok-E	7902058	7902303	1332	-	.	ID="RND-6_FAMILY-5151";Tend="1858";Tstart="1597";shortTE="F";uid="f68a0e7a-1e09-441a-bb32-9b0f79d7f21b"
CM029358.1	RepeatMasker	Unknown	10797767	10797994	1800	-	.	ID="RND-5_FAMILY-1935";Tend="1501";Tstart="1280";shortTE="F";uid="27f2e7a9-bf9c-4b6b-bef4-c00fddc8450d"
CM029358.1	RepeatMasker	RC/Helitron	175365	175628	1178	-	.	ID="RND-4_FAMILY-454";Tend="1117";Tstart="846";shortTE="F";uid="d39205c6-d05e-49a6-b72c-a1587bc816b8"
CM029358.1	RepeatMasker	DNA/Ginger-1	14679884	14680605	2862	-	.	ID="RND-6_FAMILY-2606";Tend="1681";Tstart="836";shortTE="F";uid="e1f8fcb0-bb88-425e-9c50-dc81e622a87b"
CM029358.1	RepeatMasker	Retroposon?	25760561	25760712	404	-	.	ID="RND-4_FAMILY-238";Tend="1463";Tstart="1303";shortTE="F";uid="8f654e6e-7649-4099-8d3b-d115ce0a6dcb"
CM029358.1	RepeatMasker	Retroposon?	31921945	31922430	1603	-	.	ID="RND-6_FAMILY-3888";Tend="1455";Tstart="914";shortTE="F";uid="87693151-741f-47be-a27b-39d3e71c72d8"
CM029358.1	RepeatMasker	DNA/Ginger-1	32209289	32209629	1405	-	.	ID="RND-1_FAMILY-2";Tend="1466";Tstart="1076";shortTE="F";uid="69cc1a74-b55a-43cc-91d6-91e33d33881a"
CM029358.1	RepeatMasker	RC/Helitron	18147613	18147911	2590	-	.	ID="RND-1_FAMILY-61";Tend="1193";Tstart="895";shortTE="F";uid="94d7cd09-b83d-450b-b3dc-32038c7d0a61"
CM029358.1	RepeatMasker	DNA/hAT-Tip100	15279490	15280173	4683	-	.	ID="RND-5_FAMILY-5569";Tend="1249";Tstart="599";shortTE="F";uid="bbbecfad-b0df-4eb4-9bad-2d75303586b3"
CM029358.1	RepeatMasker	DNA/Ginger-1	32743468	32743602	633	-	.	ID="RND-4_FAMILY-400";Tend="1690";Tstart="1557";shortTE="F";uid="5a18f67e-0072-434a-8a23-f5bbe5e561e9"
CM029358.1	RepeatMasker	LINE/RTE-BovB	17629006	17629176	720	-	.	ID="RND-6_FAMILY-3718";Tend="1257";Tstart="1066";shortTE="F";uid="c96d10a0-e085-4c73-b5b3-a958c54d4805"
CM029358.1	RepeatMasker	DNA/Ginger-1	2616011	2616570	2737	-	.	ID="RND-5_FAMILY-673";Tend="2175";Tstart="1589";shortTE="F";uid="83e2edfe-8c6f-47c7-be7b-31eb2ddafa76"
CM029358.1	RepeatMasker	DNA/Ginger-1	23820868	23821461	953	-	.	ID="RND-4_FAMILY-400";Tend="1665";Tstart="930";shortTE="F";uid="859193ba-6869-4bbb-8e8e-40291a4b24fc"
CM029358.1	RepeatMasker	Retroposon?	26236488	26236696	410	-	.	ID="RND-1_FAMILY-27";Tend="916";Tstart="721";shortTE="F";uid="462eed73-5548-4af5-b9b2-4f40f413ae49"
CM029358.1	RepeatMasker	Retroposon?	15448520	15448681	821	-	.	ID="RND-5_FAMILY-1208";Tend="1523";Tstart="1386";shortTE="F";uid="1cf32841-005e-4d7b-a8d1-98b8afe57968"
CM029358.1	RepeatMasker	LINE/RTE-BovB	16716194	16716430	1129	-	.	ID="RND-3_FAMILY-111";Tend="1659";Tstart="1411";shortTE="F";uid="e9d4b20e-49c6-42e5-a93a-8a4a3e17a080"
CM029358.1	RepeatMasker	LTR/Gypsy	39300797	39301998	8702	-	.	ID="RND-6_FAMILY-5429";Tend="1600";Tstart="400";shortTE="F";uid="43905826-8338-4df3-ae66-93303cd76de4"
CM029358.1	RepeatMasker	Retroposon?	131605	132269	3469	-	.	ID="RND-2_FAMILY-19";Tend="1856";Tstart="1121";shortTE="F";uid="ca3abb76-e99b-4298-bb78-835028e42f12"
CM029358.1	RepeatMasker	LINE/RTE-BovB	33016262	33016914	645	-	.	ID="RTE-63_LMI";Tend="2033";Tstart="808";shortTE="F";uid="98490025-95a8-4b47-9214-b2958ec4cbbc"
CM029358.1	RepeatMasker	DNA/Ginger-1	29673607	29673810	533	-	.	ID="RND-1_FAMILY-3";Tend="1900";Tstart="1697";shortTE="F";uid="1fd6e150-3404-4c0e-84f1-52b75dc6d8ed"
CM029358.1	RepeatMasker	RC/Helitron	8259561	8260111	614	-	.	ID="RND-5_FAMILY-1063";TEgroup="ctg_2%7CRND-5_FAMILY-1063%7C2";Tend="1609";Tstart="764";shortTE="F";uid="40e59bbf-85d9-48a6-adad-af5c5e185153"
CM029358.1	RepeatMasker	Retroposon?	6415250	6415425	568	-	.	ID="RND-6_FAMILY-1967";Tend="1089";Tstart="921";shortTE="F";uid="25a88166-17f2-4953-b5de-52379c495888"
CM029358.1	RepeatMasker	Unknown	1553661	1553971	526	-	.	ID="RND-1_FAMILY-145";Tend="1313";Tstart="1021";shortTE="F";uid="2fe9bdf8-6ca1-47b9-bc79-d3d9430c26db"
CM029358.1	RepeatMasker	DNA/Kolobok-E	12112073	12112268	801	-	.	ID="RND-2_FAMILY-13";Tend="1914";Tstart="1711";shortTE="F";uid="c79bbf90-2b46-4e41-b892-71279a56099e"
CM029358.1	RepeatMasker	LINE/R1-LOA	2850485	2850994	2758	-	.	ID="RND-6_FAMILY-1331";Tend="1472";Tstart="920";shortTE="F";uid="936a3d4b-ddfc-45c9-abb9-e785f1c652e9"
CM029358.1	RepeatMasker	Retroposon?	36691336	36692310	5217	-	.	ID="RND-2_FAMILY-19";Tend="1732";Tstart="731";shortTE="F";uid="083ccfaf-71a4-49b0-8ddb-bdbca99ea2fe"
CM029358.1	RepeatMasker	DNA/Ginger-1	15041829	15042077	540	-	.	ID="RND-6_FAMILY-4698";Tend="1758";Tstart="1492";shortTE="F";uid="f505304c-fa66-4423-ab58-5bc42db2d708"
CM029358.1	RepeatMasker	DNA/Kolobok-E	1147366	1147876	2554	-	.	ID="RND-2_FAMILY-13";Tend="1917";Tstart="1391";shortTE="F";uid="4390b02f-3fa9-4962-8593-79ce4afecc6f"
CM029358.1	RepeatMasker	Unknown	36165826	36166114	1137	-	.	ID="RND-1_FAMILY-41";Tend="1169";Tstart="928";shortTE="F";uid="d869f42c-5db2-41f5-a393-91cdc6212df9"
CM029358.1	RepeatMasker	DNA	12812056	12812932	1749	-	.	ID="RND-3_FAMILY-144";Tend="1771";Tstart="887";shortTE="F";uid="aa988499-08ea-412c-874d-d056d4d4d5fe"
CM029358.1	RepeatMasker	LINE/RTE-BovB	637840	638230	977	-	.	ID="RND-1_FAMILY-30";Tend="1719";Tstart="1310";shortTE="F";uid="5e289d3a-40ce-4483-a1ec-b9f57c24cb19"
CM029358.1	RepeatMasker	Unknown	5561785	5562016	843	-	.	ID="RND-6_FAMILY-5261";Tend="1361";Tstart="1085";shortTE="F";uid="17fd6211-1a40-4e59-b396-bfa9acf55dcb"
CM029358.1	RepeatMasker	Retroposon?	27474276	27474465	1265	-	.	ID="RND-6_FAMILY-1967";Tend="1652";Tstart="1464";shortTE="F";uid="8c73e153-85d9-4e88-8630-393554040376"
CM029358.1	RepeatMasker	Retroposon?	8423876	8424538	1034	-	.	ID="RND-6_FAMILY-2429";Tend="1622";Tstart="786";shortTE="F";uid="f67223f1-0237-4388-8f25-ce41c0a48c25"
CM029358.1	RepeatMasker	DNA/Kolobok-E	11924006	11924360	1458	-	.	ID="RND-5_FAMILY-1864";Tend="1142";Tstart="781";shortTE="F";uid="5d17864c-5980-488f-965a-c67ae834f7c3"
CM029358.1	RepeatMasker	DNA/Ginger-1	31497777	31497889	443	-	.	ID="RND-5_FAMILY-1110";Tend="983";Tstart="864";shortTE="F";uid="30ef991a-dd2d-4905-9acd-ceefae94c2d5"
CM029358.1	RepeatMasker	Unknown	24796254	24796370	412	-	.	ID="RND-4_FAMILY-735";Tend="1469";Tstart="1347";shortTE="F";uid="d253a55a-8962-4b79-a656-4eba2a35dc4d"
CM029358.1	RepeatMasker	LINE/RTE-BovB	1011610	1012069	1211	-	.	ID="RND-3_FAMILY-111";Tend="1686";Tstart="1173";shortTE="F";uid="935fd25b-e945-437f-a7ae-6aaeeb3b1bc7"
CM029358.1	RepeatMasker	Unknown	23003331	23003487	550	-	.	ID="RND-4_FAMILY-923";Tend="1541";Tstart="1397";shortTE="F";uid="04eb9e08-a2c4-4a6d-ae9b-b22d2f3fc428"
CM029358.1	RepeatMasker	DNA/Ginger-1	1460232	1461449	7131	-	.	ID="RND-6_FAMILY-25049";Tend="2052";Tstart="856";shortTE="F";uid="11e9cf4a-44eb-4ff9-834f-832371d31008"
CM029358.1	RepeatMasker	DNA/Kolobok-E	26130395	26130541	444	-	.	ID="RND-3_FAMILY-70";Tend="1072";Tstart="931";shortTE="F";uid="b2baa088-602d-4ff7-a37d-151dc9527e02"
CM029358.1	RepeatMasker	DNA/Ginger-1	29094613	29094865	447	-	.	ID="RND-1_FAMILY-1";Tend="1595";Tstart="1346";shortTE="F";uid="67934082-5b7e-4e65-a550-893419db04ec"
CM029358.1	RepeatMasker	Retroposon?	7992387	7993087	2456	-	.	ID="RND-1_FAMILY-7";Tend="1803";Tstart="1062";shortTE="F";uid="e9c32933-29c9-4b52-bee3-f762b4fd75b0"
CM029358.1	RepeatMasker	DNA	39689722	39689847	523	-	.	ID="RND-3_FAMILY-136";Tend="1341";Tstart="1219";shortTE="F";uid="6a5b9b85-13b2-43bb-baec-4087fe143e77"
CM029358.1	RepeatMasker	DNA/Ginger-1	21480324	21480903	691	-	.	ID="RND-5_FAMILY-1480";Tend="1724";Tstart="1125";shortTE="F";uid="05d09f67-5c12-4148-8d38-7c6185d7b3fc"
CM029358.1	RepeatMasker	LINE/R1-LOA	4557411	4558085	1633	-	.	ID="RND-6_FAMILY-1331";Tend="2481";Tstart="1808";shortTE="F";uid="c5e80710-c32c-4c89-9b3c-0868ddfd4766"
CM029358.1	RepeatMasker	DNA/Ginger-1	6453960	6454115	584	-	.	ID="RND-5_FAMILY-1480";Tend="1557";Tstart="1403";shortTE="F";uid="7ef8ac69-76f2-4e3f-a62c-ae10e9f04b21"
CM029358.1	RepeatMasker	LINE/RTE-BovB	14593778	14594046	767	-	.	ID="RND-6_FAMILY-3718";Tend="1973";Tstart="1695";shortTE="F";uid="adba0798-c1e7-444b-baa9-5b835036ac1e"
CM029358.1	RepeatMasker	Retroposon?	2066001	2066656	2775	-	.	ID="RND-1_FAMILY-27";Tend="1949";Tstart="1205";shortTE="F";uid="3598141b-d4a1-4c09-a1d9-768945e94c75"
CM029358.1	RepeatMasker	LINE/RTE-BovB	17578345	17578516	842	-	.	ID="RND-3_FAMILY-111";Tend="1412";Tstart="1245";shortTE="F";uid="d08aa13c-f9fd-4ccd-8779-25adc5c462ab"
CM029358.1	RepeatMasker	DNA/Ginger-1	3316799	3317777	6780	-	.	ID="RND-6_FAMILY-25049";Tend="2157";Tstart="1176";shortTE="F";uid="07b055d2-985c-42ff-b509-99a58d0e3616"
CM029358.1	RepeatMasker	DNA/Ginger-1	37968010	37968266	780	-	.	ID="RND-5_FAMILY-1480";Tend="1241";Tstart="976";shortTE="F";uid="7e24aac5-5d83-40d3-b583-044f5680d9a6"
CM029358.1	RepeatMasker	DNA/Kolobok-E	25119583	25120543	4185	-	.	ID="RND-3_FAMILY-70";Tend="1895";Tstart="935";shortTE="F";uid="7ed946b5-2f29-4163-ae35-a0c4d25b514d"
CM029358.1	RepeatMasker	Retroposon?	37213091	37213371	1121	-	.	ID="RND-5_FAMILY-708";Tend="1048";Tstart="772";shortTE="F";uid="bd96c6ae-982f-4cfa-8ad1-562218139ea7"
CM029358.1	RepeatMasker	Unknown	22399645	22399938	1226	-	.	ID="RND-1_FAMILY-41";Tend="1166";Tstart="918";shortTE="F";uid="bac41bac-9104-43d2-8c48-148e3e94688c"
CM029358.1	RepeatMasker	DNA	24057937	24058302	813	-	.	ID="TTAA7_AP";Tend="415";Tstart="26";shortTE="F";uid="535ae71a-2d32-4cc2-8a4c-c3f1ec79994f"
CM029358.1	RepeatMasker	Retroposon?	35328002	35328296	1058	-	.	ID="RND-1_FAMILY-27";Tend="1130";Tstart="817";shortTE="F";uid="f114d1b3-85cd-4722-ba3e-065f36fc7fef"
CM029358.1	RepeatMasker	DNA/hAT-Tip100	2550445	2550828	1288	-	.	ID="RND-4_FAMILY-680";Tend="1329";Tstart="927";shortTE="F";uid="47e4ee32-16a1-4707-896f-1e6ca7d63ec0"
CM029358.1	RepeatMasker	RC/Helitron	38507222	38508271	9004	-	.	ID="RND-1_FAMILY-67";Tend="1885";Tstart="797";shortTE="F";uid="75b71314-4a15-4fe9-a5c4-726faf19b345"
CM029358.1	RepeatMasker	Retroposon?	25246036	25246389	583	-	.	ID="RND-6_FAMILY-3888";Tend="1358";Tstart="949";shortTE="F";uid="8cce700c-46f1-42b6-8ba8-932e8cb4d811"
CM029358.1	RepeatMasker	DNA/Ginger-1	37478529	37478793	901	-	.	ID="RND-5_FAMILY-1480";Tend="1703";Tstart="1438";shortTE="F";uid="8dfb7e43-633f-4fcf-933e-641bd7f027a5"
CM029358.1	RepeatMasker	LINE/RTE-BovB	34185385	34185712	487	-	.	ID="RND-1_FAMILY-83";Tend="2478";Tstart="2153";shortTE="F";uid="992f18ab-57d8-4bff-807c-b4e826abd0cb"
CM029358.1	RepeatMasker	Unknown	8858539	8858737	813	-	.	ID="RND-1_FAMILY-41";Tend="1094";Tstart="902";shortTE="F";uid="4e03be09-d9d7-463c-9460-2cc29a182053"
CM029358.1	RepeatMasker	DNA	29142374	29142770	663	-	.	ID="RND-6_FAMILY-550";Tend="1359";Tstart="938";shortTE="F";uid="ac6579a7-f93e-4b80-99d7-76f0902525c5"
CM029358.1	RepeatMasker	Retroposon?	26468719	26468875	536	-	.	ID="RND-1_FAMILY-6";Tend="1538";Tstart="1364";shortTE="F";uid="fe000453-6679-4d98-8157-d56f09a04dbe"
CM029358.1	RepeatMasker	DNA/Ginger-1	31481972	31482095	659	-	.	ID="RND-1_FAMILY-3";Tend="1673";Tstart="1550";shortTE="F";uid="d089defe-bf56-478b-94a9-df7de1f6e7d2"
CM029358.1	RepeatMasker	DNA/Kolobok-E	9998105	9998386	543	-	.	ID="RND-6_FAMILY-9125";Tend="472";Tstart="182";shortTE="F";uid="5be3f6b8-108e-4cdd-8e33-4308a3390766"
CM029358.1	RepeatMasker	DNA/hAT	34169420	34169559	416	-	.	ID="DNA8-105_AP";Tend="650";Tstart="502";shortTE="F";uid="04b963be-6fb8-4512-9667-16b5c7c10284"
CM029358.1	RepeatMasker	DNA/Ginger-1	36520633	36520907	1770	-	.	ID="RND-2_FAMILY-108";Tend="1775";Tstart="1511";shortTE="F";uid="a455d853-b413-465d-ba01-2a7180970506"
CM029358.1	RepeatMasker	Retroposon?	19189655	19189853	508	-	.	ID="RND-1_FAMILY-14";Tend="1604";Tstart="1400";shortTE="F";uid="97d38447-a782-4565-9469-763a6990eb09"
CM029358.1	RepeatMasker	DNA/Ginger-1	32775692	32776243	3009	-	.	ID="RND-6_FAMILY-2606";Tend="1437";Tstart="841";shortTE="F";uid="c4f9efdb-609b-43f5-9438-dea9d4b7c6c0"
CM029358.1	RepeatMasker	LINE/RTE-BovB	17115068	17115909	2313	-	.	ID="RND-5_FAMILY-21";Tend="1637";Tstart="872";shortTE="F";uid="67e7b725-41e3-4b36-8470-71e564ac7e81"
CM029358.1	RepeatMasker	LINE/RTE-BovB	17713875	17714436	1206	-	.	ID="RND-6_FAMILY-4744";Tend="1583";Tstart="628";shortTE="F";uid="7df4f221-9a35-4287-b7a3-8bfa48db662d"
CM029358.1	RepeatMasker	DNA/Ginger-1	5031848	5032134	865	-	.	ID="RND-2_FAMILY-108";Tend="1251";Tstart="964";shortTE="F";uid="056fcc39-7159-4b97-8794-adbbc968113f"
CM029358.1	RepeatMasker	DNA/Kolobok-E	30293076	30293353	1400	-	.	ID="RND-5_FAMILY-751";Tend="1244";Tstart="954";shortTE="F";uid="3138a1f3-42c3-4957-a51c-69e64aba8ed5"
CM029358.1	RepeatMasker	LINE/RTE-BovB	33023359	33023800	777	-	.	ID="RND-5_FAMILY-2229";Tend="1603";Tstart="1174";shortTE="F";uid="4d63e6d9-96ad-482c-83cd-eeb74df4a992"
CM029358.1	RepeatMasker	DNA/Ginger-1	25240645	25240847	592	-	.	ID="RND-5_FAMILY-1110";Tend="1130";Tstart="935";shortTE="F";uid="2b4ef2f5-bdde-459b-ac48-71ad381fb4ad"
CM029358.1	RepeatMasker	Retroposon?	23342809	23343343	2644	-	.	ID="RND-1_FAMILY-27";Tend="1329";Tstart="812";shortTE="F";uid="2be283ca-19c8-41a0-b829-9213ab2ed884"
CM029358.1	RepeatMasker	LINE/RTE-BovB	22117702	22118005	1749	-	.	ID="RND-3_FAMILY-111";Tend="1639";Tstart="1329";shortTE="F";uid="43a017a3-f8e7-4e17-b6e4-60bafdd28933"
CM029358.1	RepeatMasker	DNA/Kolobok-E	18194527	18195463	3727	-	.	ID="RND-3_FAMILY-70";Tend="1832";Tstart="915";shortTE="F";uid="fa4fda3b-476e-4cc3-9c50-3b26d79b5c30"
CM029358.1	RepeatMasker	LINE/CR1	10148368	10149163	5940	-	.	ID="RND-6_FAMILY-4190";Tend="1444";Tstart="632";shortTE="F";uid="e036f867-9632-4747-9b7b-d71d84b4ed19"
CM029358.1	RepeatMasker	Unknown	15999382	15999869	1068	-	.	ID="RND-3_FAMILY-34";Tend="1494";Tstart="928";shortTE="F";uid="c774d1dd-3d76-47cc-ae4b-d05606cb67f3"
CM029358.1	RepeatMasker	Unknown	22212696	22213022	1367	-	.	ID="RND-1_FAMILY-41";Tend="1184";Tstart="908";shortTE="F";uid="b49c6f6a-7a79-4c52-be78-ac8c8c709949"
CM029358.1	RepeatMasker	Unknown	6422030	6422132	536	-	.	ID="RND-1_FAMILY-128";Tend="1174";Tstart="1067";shortTE="F";uid="589e0a9f-81d5-4a6e-b7ae-97f313327504"
CM029358.1	RepeatMasker	DNA	25374595	25375045	472	-	.	ID="RND-6_FAMILY-550";Tend="1478";Tstart="956";shortTE="F";uid="dd03b00c-95a5-4d79-be3c-2ee9ccdcf4ae"
CM029358.1	RepeatMasker	Retroposon?	3114383	3114784	1202	-	.	ID="RND-6_FAMILY-1702";Tend="1662";Tstart="1187";shortTE="F";uid="e32a344f-d521-46e5-bb1e-16fac568fa83"
CM029358.1	RepeatMasker	Unknown	20915105	20916825	4540	-	.	ID="RND-4_FAMILY-335";Tend="2175";Tstart="479";shortTE="F";uid="142ca94c-18d1-40bd-92a7-698d0cbdad0f"
CM029358.1	RepeatMasker	DNA/Ginger-1	13296275	13296599	929	-	.	ID="RND-1_FAMILY-3";Tend="1830";Tstart="1512";shortTE="F";uid="0468ca30-fb3d-47e1-a6b2-3483b8ba8eb8"
CM029358.1	RepeatMasker	Unknown	26534421	26535525	12146	-	.	ID="RND-1_FAMILY-183";Tend="3058";Tstart="157";shortTE="F";uid="bf90591e-1d23-4b41-8fcd-83a30e50e6b3"
CM029358.1	RepeatMasker	Retroposon?	24253374	24253620	415	-	.	ID="RND-1_FAMILY-7";Tend="996";Tstart="760";shortTE="F";uid="38751950-82ef-4357-8581-9145faf3d138"
CM029358.1	RepeatMasker	DNA/hAT-Charlie	8414441	8414766	1279	-	.	ID="DNA8-58_AP";Tend="393";Tstart="1";shortTE="F";uid="4e2255c2-8fe5-4786-bc4a-ad84c16cbe03"
CM029358.1	RepeatMasker	RC/Helitron	3175517	3175732	538	-	.	ID="RND-1_FAMILY-52";Tend="1354";Tstart="1123";shortTE="F";uid="8c4163e1-289c-4b5b-8e24-915fa469eaf3"
CM029358.1	RepeatMasker	DNA/Kolobok-E	106688	106934	927	-	.	ID="RND-3_FAMILY-70";Tend="1374";Tstart="1124";shortTE="F";uid="ae526ec8-4347-4287-be53-84c7b25a081a"
CM029358.1	RepeatMasker	Unknown	31892394	31892530	458	-	.	ID="RND-1_FAMILY-41";Tend="1190";Tstart="1044";shortTE="F";uid="602f58bd-528a-4dd2-9518-dc31d95bc56f"
CM029358.1	RepeatMasker	Retroposon?	33661115	33661304	808	-	.	ID="RND-3_FAMILY-43";Tend="1149";Tstart="939";shortTE="F";uid="efe914e4-d7c9-4b7e-a933-d723e44ecfcf"
CM029358.1	RepeatMasker	DNA/Kolobok-E	11789718	11789865	722	-	.	ID="RND-5_FAMILY-3115";Tend="1614";Tstart="1192";shortTE="F";uid="f1f5b9c8-6dd6-48ba-bcec-3a060f81403a"
CM029358.1	RepeatMasker	DNA	32344225	32344342	438	-	.	ID="RND-3_FAMILY-136";Tend="1341";Tstart="1217";shortTE="F";uid="23ef426a-6e64-43a8-862f-ff4e7700e38b"
CM029358.1	RepeatMasker	DNA/Kolobok-E	13053209	13053326	587	-	.	ID="RND-5_FAMILY-751";Tend="1061";Tstart="943";shortTE="F";uid="0d5f3a54-c17f-460a-bc69-05a0d0f90849"
CM029358.1	RepeatMasker	Unknown	33742636	33742882	593	-	.	ID="RND-1_FAMILY-134";Tend="1274";Tstart="960";shortTE="F";uid="0fb28d7c-9b67-4211-a370-43eb641fdb31"
CM029358.1	RepeatMasker	Unknown	22646856	22647370	2170	-	.	ID="RND-4_FAMILY-335";Tend="1553";Tstart="1006";shortTE="F";uid="13692af7-9c90-412a-aab6-6140d2b2a7e0"
CM029358.1	RepeatMasker	Retroposon?	6839932	6840189	846	-	.	ID="RND-3_FAMILY-43";Tend="1270";Tstart="1012";shortTE="F";uid="63d22fa1-c1e6-4eff-a93b-0f4439539f59"
CM029358.1	RepeatMasker	Unknown	34997818	34998084	601	-	.	ID="RND-6_FAMILY-13029";Tend="1360";Tstart="1109";shortTE="F";uid="577b9025-3928-444b-8885-9be7b5a0933c"
CM029358.1	RepeatMasker	Unknown	6386397	6386531	418	-	.	ID="RND-4_FAMILY-556";Tend="1543";Tstart="1422";shortTE="F";uid="abc41b30-8205-4fc9-8dd4-fb3718584d91"
CM029358.1	RepeatMasker	DNA/hAT-Tip100	24607978	24608497	3574	-	.	ID="RND-6_FAMILY-2513";Tend="1167";Tstart="620";shortTE="F";uid="821e83f8-99b5-42c5-a37f-28f434b2fd33"
CM029358.1	RepeatMasker	LTR/Gypsy	11457759	11458119	2685	-	.	ID="RND-6_FAMILY-5429";Tend="1579";Tstart="1195";shortTE="F";uid="582e8057-809d-47b1-959e-dbaf7b10b2f6"
CM029358.1	RepeatMasker	Unknown	21480926	21481200	429	-	.	ID="RND-4_FAMILY-556";Tend="1140";Tstart="888";shortTE="F";uid="281855eb-ec00-4345-9132-338699ebc9c8"
CM029358.1	RepeatMasker	Unknown	33220831	33221366	2335	-	.	ID="RND-6_FAMILY-135";Tend="1464";Tstart="901";shortTE="F";uid="97e603a0-353d-48fb-8dae-cec07fe6b695"
CM029358.1	RepeatMasker	Unknown	16660832	16661009	891	-	.	ID="RND-6_FAMILY-135";Tend="1077";Tstart="905";shortTE="F";uid="23265866-1a44-4de1-a0bd-d712c6026ff5"
CM029358.1	RepeatMasker	Retroposon?	27108052	27108836	3703	-	.	ID="RND-4_FAMILY-238";Tend="1563";Tstart="771";shortTE="F";uid="2d7009c3-aae6-47d8-ab9b-ac509e2d6cae"
CM029358.1	RepeatMasker	Retroposon	33433640	33433937	635	-	.	ID="RND-5_FAMILY-4216";Tend="1440";Tstart="1149";shortTE="F";uid="bdfe9c9c-69a7-4790-838f-60fad87db41c"
CM029358.1	RepeatMasker	DNA/hAT-hAT19	19910204	19910363	616	-	.	ID="RND-6_FAMILY-5235";Tend="1372";Tstart="1217";shortTE="F";uid="fc8a15e3-72c8-43cc-90b1-3b694ea5ab5d"
CM029358.1	RepeatMasker	Retroposon?	19458844	19459012	553	-	.	ID="RND-5_FAMILY-708";Tend="1927";Tstart="1754";shortTE="F";uid="aeaa1d57-4dfc-4d26-b850-2e0b7dea309e"
CM029358.1	RepeatMasker	DNA/hAT?	31472542	31472694	724	-	.	ID="RND-3_FAMILY-96";Tend="1568";Tstart="1406";shortTE="F";uid="3a381cec-d99c-47ed-9ace-f93bc7986924"
CM029358.1	RepeatMasker	DNA/Ginger-1	17703217	17703478	1005	-	.	ID="RND-4_FAMILY-388";Tend="2118";Tstart="1825";shortTE="F";uid="76ec804c-cb56-4c20-adfa-0314e99ccda1"
CM029358.1	RepeatMasker	DNA/Ginger-1	14157967	14158401	1497	-	.	ID="RND-6_FAMILY-4698";Tend="1689";Tstart="1176";shortTE="F";uid="6154b2db-ff28-4a45-96ab-5102bf52e911"
CM029358.1	RepeatMasker	Retroposon?	19982533	19982851	936	-	.	ID="RND-1_FAMILY-7";Tend="1597";Tstart="1271";shortTE="F";uid="344416e7-2fa5-4e1f-842a-9b69b95bff28"
CM029358.1	RepeatMasker	DNA/hAT-Charlie	30435272	30435389	761	-	.	ID="RND-5_FAMILY-3317";Tend="1476";Tstart="1361";shortTE="F";uid="d299d3e6-42a1-4b42-8e09-88cb6db07b1f"
CM029358.1	RepeatMasker	LINE/RTE-BovB	36761591	36761733	1040	-	.	ID="RND-4_FAMILY-737";Tend="1765";Tstart="1623";shortTE="F";uid="4b12884c-d236-43c1-b6a2-5726c71a0795"
CM029358.1	RepeatMasker	DNA/Ginger-1	11620597	11620751	573	-	.	ID="RND-1_FAMILY-33";Tend="1305";Tstart="1150";shortTE="F";uid="c68be8a2-5a0d-467f-ba13-d48984c40b38"
CM029358.1	RepeatMasker	LTR/Gypsy	18806271	18807326	1056	-	.	ID="GYPSY-11_AA-I";Tend="2654";Tstart="1519";shortTE="F";uid="8a9355f7-2444-4289-9f61-a855c6e161a3"
CM029358.1	RepeatMasker	DNA/Ginger-1	8685058	8685872	3147	-	.	ID="rnd-6_family-4698";Tend="1681";Tstart="1000";shortTE="F";uid="252ca0e0-9ccc-47d2-9004-a95c138e14cf"
CM029358.1	RepeatMasker	DNA/Ginger-1	8989974	8990240	1127	-	.	ID="RND-4_FAMILY-400";Tend="1696";Tstart="1443";shortTE="F";uid="481fb163-5315-4b95-9449-b98459d97a6d"
CM029358.1	RepeatMasker	Unknown	24749340	24749480	633	-	.	ID="RND-4_FAMILY-1404";Tend="1090";Tstart="934";shortTE="F";uid="42c15d0c-dfd4-4e09-b551-c2b100d34668"
CM029358.1	RepeatMasker	Unknown	1277182	1277430	677	-	.	ID="RND-6_FAMILY-3481";Tend="274";Tstart="23";shortTE="F";uid="59eb1ad2-b245-42b9-b4db-fc6dd18bb2ba"
CM029358.1	RepeatMasker	DNA/Kolobok-E	8802567	8802782	1125	-	.	ID="RND-3_FAMILY-70";Tend="1594";Tstart="1370";shortTE="F";uid="d277b58f-2648-47d2-af49-8934d28a8dd2"
CM029358.1	RepeatMasker	Retroposon?	39048391	39048654	1028	-	.	ID="RND-1_FAMILY-27";Tend="1551";Tstart="1264";shortTE="F";uid="1077b7e3-f278-4a85-8412-45722319286b"
CM029358.1	RepeatMasker	Retroposon?	4885217	4885798	2895	-	.	ID="RND-6_FAMILY-3888";Tend="1542";Tstart="959";shortTE="F";uid="ecdbe897-dcaf-4021-a765-16fdace4068a"
CM029358.1	RepeatMasker	Unknown	39176475	39176635	575	-	.	ID="RND-1_FAMILY-41";Tend="1088";Tstart="924";shortTE="F";uid="dbaafa11-3054-4f48-871b-a6f0c59061a3"
CM029358.1	RepeatMasker	LINE/RTE-BovB	20555880	20556038	992	-	.	ID="RND-3_FAMILY-111";Tend="1667";Tstart="1509";shortTE="F";uid="2a9f0467-5052-48c4-a54d-8a69c011dccf"
CM029358.1	RepeatMasker	LINE/I-Jockey	17527230	17527936	595	-	.	ID="FW2_DM";Tend="3183";Tstart="2468";shortTE="F";uid="9946d1e4-5cf3-4e0f-9d32-7a843a94dad6"
CM029358.1	RepeatMasker	DNA/Kolobok-E	38766455	38766722	1375	-	.	ID="RND-5_FAMILY-1864";Tend="1908";Tstart="1630";shortTE="F";uid="056c6790-2060-4537-b08c-ca10cca8755a"
CM029358.1	RepeatMasker	Unknown	5440940	5441204	1688	-	.	ID="RND-4_FAMILY-923";Tend="1346";Tstart="1084";shortTE="F";uid="b84bf62a-78e3-4d6e-ac53-7d720c354b88"
CM029358.1	RepeatMasker	LINE/RTE-BovB	18453724	18454071	2377	-	.	ID="RND-1_FAMILY-83";Tend="1169";Tstart="798";shortTE="F";uid="9f4f67df-77c1-4785-a4a5-78a05fc768ca"
CM029358.1	RepeatMasker	DNA/Ginger-1	28587315	28587713	1903	-	.	ID="RND-5_FAMILY-1110";Tend="1446";Tstart="940";shortTE="F";uid="aff73a5b-3586-4b84-beea-d126e68122d5"
CM029358.1	RepeatMasker	Unknown	37488217	37488977	1110	-	.	ID="RND-4_FAMILY-76";Tend="1319";Tstart="466";shortTE="F";uid="8a890137-426b-4a08-80fa-caf7f5481cab"
CM029358.1	RepeatMasker	Retroposon?	32140853	32140980	657	-	.	ID="RND-6_FAMILY-3888";Tend="1541";Tstart="1422";shortTE="F";uid="4ede05dd-66e7-44c0-8c7e-151d5001f655"
CM029358.1	RepeatMasker	RC/Helitron	22202834	22203532	4564	-	.	ID="RND-4_FAMILY-454";Tend="1467";Tstart="772";shortTE="F";uid="ec8db343-80c9-46e4-a8c6-d100212b2d17"
CM029358.1	RepeatMasker	LINE/R1-LOA	5072704	5072884	800	-	.	ID="RND-6_FAMILY-1331";Tend="2477";Tstart="2083";shortTE="F";uid="390e87e4-8d8c-4c8b-8958-6d74ddb25f74"
CM029358.1	RepeatMasker	DNA/Kolobok-E	21060125	21060334	674	-	.	ID="RND-3_FAMILY-70";Tend="1162";Tstart="947";shortTE="F";uid="d660de84-e1c3-487e-beab-61006c41f8d7"
CM029358.1	RepeatMasker	Retroposon?	13981227	13981422	813	-	.	ID="RND-6_FAMILY-3888";Tend="1542";Tstart="1338";shortTE="F";uid="97f8ced4-180f-463c-ade7-9713dce138df"
CM029358.1	RepeatMasker	LINE/RTE-BovB	25766443	25766679	810	-	.	ID="RND-6_FAMILY-2288";Tend="1213";Tstart="965";shortTE="F";uid="9e184d79-7c92-4553-8950-5346d4458e23"
CM029358.1	RepeatMasker	DNA/hAT-Charlie	14469780	14470242	775	-	.	ID="RND-6_FAMILY-950";Tend="1044";Tstart="590";shortTE="F";uid="5ef0365e-ea74-4dd3-bcc1-4344e0c07638"
CM029358.1	RepeatMasker	DNA/hAT-Charlie	14503301	14503478	432	-	.	ID="HAT-N23B_RPR";Tend="356";Tstart="180";shortTE="F";uid="0df0502c-b659-4141-9b22-462290328657"
CM029358.1	RepeatMasker	Retroposon?	21274273	21274545	807	-	.	ID="RND-5_FAMILY-1208";Tend="1417";Tstart="1110";shortTE="F";uid="54901fe6-f432-46d9-8abd-774acef7c87b"
CM029358.1	RepeatMasker	LINE/RTE-BovB	18192536	18192909	952	-	.	ID="RND-3_FAMILY-111";Tend="1635";Tstart="1214";shortTE="F";uid="9c9c3960-e733-4128-b71b-40f26150923f"
CM029358.1	RepeatMasker	Retroposon?	34375827	34376161	1195	-	.	ID="RND-1_FAMILY-27";Tend="1952";Tstart="1558";shortTE="F";uid="afbdc474-5400-44f9-9f67-ef4f9528de3f"
CM029358.1	RepeatMasker	Unknown	38140985	38141507	2073	-	.	ID="RND-6_FAMILY-135";Tend="1456";Tstart="903";shortTE="F";uid="13c66e40-ece7-44f7-b30e-687594ccb869"
CM029358.1	RepeatMasker	DNA/Ginger-1	28538046	28538341	1376	-	.	ID="RND-6_FAMILY-25049";TEgroup="ctg_2%7CRND-6_FAMILY-25049%7C5";Tend="2150";Tstart="1733";shortTE="F";uid="05edcd16-2bbf-4f14-9751-3a8409efab02"
CM029358.1	RepeatMasker	LINE/RTE-BovB	17351581	17351881	887	-	.	ID="RND-5_FAMILY-1487";Tend="1302";Tstart="924";shortTE="F";uid="76b08ebe-cea1-4005-b000-5b465407f399"
CM029358.1	RepeatMasker	Retroposon?	6929372	6929947	2501	-	.	ID="RND-5_FAMILY-708";Tend="1396";Tstart="816";shortTE="F";uid="cdcf53bb-31a6-4270-8cc9-113d69f01872"
CM029358.1	RepeatMasker	Retroposon?	3053452	3053702	1257	-	.	ID="RND-6_FAMILY-1967";Tend="1403";Tstart="1159";shortTE="F";uid="c79b9f7e-0ab8-47d9-afaa-5a41889c0109"
CM029358.1	RepeatMasker	Retroposon?	11481333	11481519	981	-	.	ID="RND-3_FAMILY-43";Tend="1686";Tstart="1503";shortTE="F";uid="a830e3ea-7d60-43b1-94fa-93ad73eef12b"
CM029358.1	RepeatMasker	DNA/Ginger-1	28493381	28493662	1261	-	.	ID="RND-5_FAMILY-1110";Tend="1221";Tstart="950";shortTE="F";uid="60a5c864-89fc-4991-8963-6dda45b7b9a8"
CM029358.1	RepeatMasker	Unknown	12380436	12380718	1290	-	.	ID="RND-1_FAMILY-134";Tend="1156";Tstart="852";shortTE="F";uid="db16ffd5-fbec-493c-8415-1066125876da"
CM029358.1	RepeatMasker	DNA/Ginger-1	19822758	19823444	3732	-	.	ID="RND-2_FAMILY-108";Tend="1764";Tstart="1021";shortTE="F";uid="009b67d2-d34d-452d-88ac-53a0750b4e2c"
CM029358.1	RepeatMasker	Retroposon?	4279628	4279826	557	-	.	ID="RND-1_FAMILY-27";Tend="1450";Tstart="1243";shortTE="F";uid="26fa24cb-f8cc-45f0-a138-268fe17d7206"
CM029358.1	RepeatMasker	Retroposon?	31491712	31491847	525	-	.	ID="RND-1_FAMILY-27";Tend="909";Tstart="772";shortTE="F";uid="1298a2a7-2aa1-4bd8-8ed2-ffff1aa5c60d"
CM029358.1	RepeatMasker	DNA	33330031	33330448	2051	-	.	ID="RND-5_FAMILY-697";Tend="1376";Tstart="978";shortTE="F";uid="8457867b-541b-46b9-ae24-9e4315f484da"
CM029358.1	RepeatMasker	DNA/hAT-Charlie	34165	34359	697	-	.	ID="HAT-N19_AP";TEgroup="ctg_2%7CHAT-N19_AP%7C1";Tend="349";Tstart="1";shortTE="T";uid="aecd5a42-f4ed-42d9-b759-36f497e2d193"
CM029358.1	RepeatMasker	DNA	16220698	16221069	428	-	.	ID="TTAA22_AP";Tend="370";Tstart="6";shortTE="F";uid="f79940b7-b4b8-405a-92c7-530b5ae12da1"
CM029358.1	RepeatMasker	Retroposon?	30890753	30890878	759	-	.	ID="RND-5_FAMILY-708";Tend="872";Tstart="752";shortTE="F";uid="32c51494-ab04-49fd-9f6b-6d5655896671"
CM029358.1	RepeatMasker	DNA/Kolobok-E	1906199	1906804	2335	-	.	ID="RND-3_FAMILY-70";Tend="1647";Tstart="1013";shortTE="F";uid="2c6b2bcc-efd9-4801-8f55-5242b33b7113"
CM029358.1	RepeatMasker	DNA/Ginger-1	14977534	14977761	1009	-	.	ID="RND-5_FAMILY-1480";Tend="1722";Tstart="1487";shortTE="F";uid="64568bef-4c62-446b-95d7-94e3e752c510"
CM029358.1	RepeatMasker	DNA/Kolobok-E	23366417	23366601	759	-	.	ID="RND-3_FAMILY-70";Tend="1817";Tstart="1636";shortTE="F";uid="3bccba9b-01aa-4dcb-811d-a6619b28a6de"
CM029358.1	RepeatMasker	Unknown	6630773	6630993	818	-	.	ID="RND-1_FAMILY-41";Tend="1177";Tstart="952";shortTE="F";uid="51748572-4d92-47d1-b1e4-bd2d6c9a4d4b"
CM029358.1	RepeatMasker	Unknown	32330470	32330666	1667	-	.	ID="RND-5_FAMILY-9912";Tend="1105";Tstart="915";shortTE="F";uid="5014c2b6-aeb9-42e7-8c0f-e546c2a3f3d7"
CM029358.1	RepeatMasker	DNA/Ginger-1	38773728	38773895	815	-	.	ID="RND-5_FAMILY-1480";Tend="1725";Tstart="1573";shortTE="F";uid="15241153-1a62-43b4-8ac6-117b6fe540d2"
CM029358.1	RepeatMasker	Retroposon?	12999383	12999594	690	-	.	ID="RND-1_FAMILY-7";Tend="1418";Tstart="1170";shortTE="F";uid="579d82c2-a664-4316-94d3-2122fd963b60"
CM029358.1	RepeatMasker	LINE/R1-LOA	31318469	31319032	766	-	.	ID="RND-6_FAMILY-1331";Tend="2234";Tstart="1707";shortTE="F";uid="e291a3d9-7191-45d2-8579-035bfed336be"
CM029358.1	RepeatMasker	Unknown	2786026	2786609	2973	-	.	ID="RND-4_FAMILY-344";Tend="1500";Tstart="930";shortTE="F";uid="ab59a4ea-d6ed-41c2-be95-7d2605839e5c"
CM029358.1	RepeatMasker	Unknown	23455484	23455722	556	-	.	ID="RND-6_FAMILY-2424";Tend="1228";Tstart="950";shortTE="F";uid="665e9b67-0504-4cc9-ae88-5c24d1f5718b"
CM029358.1	RepeatMasker	Retroposon?	7731369	7731625	1358	-	.	ID="RND-3_FAMILY-43";Tend="1276";Tstart="1034";shortTE="F";uid="fb1497c2-042f-479c-bd76-82e94ec999ba"
CM029358.1	RepeatMasker	Unknown	2237762	2237933	1259	-	.	ID="RND-1_FAMILY-31";Tend="1614";Tstart="1464";shortTE="F";uid="3675f9f6-8ddd-4d48-ac1d-49ee59b41a80"
CM029358.1	RepeatMasker	DNA	28377809	28378250	1949	-	.	ID="RND-5_FAMILY-1889";Tend="1427";Tstart="994";shortTE="F";uid="b14c9e4f-158f-4f42-b0ce-01fdb4819736"
CM029358.1	RepeatMasker	Retroposon?	26235685	26236011	1815	-	.	ID="RND-5_FAMILY-708";Tend="1911";Tstart="1568";shortTE="F";uid="6dc6875a-3b5d-401f-9c08-5f7b6fd67d56"
CM029358.1	RepeatMasker	Unknown	3317797	3318120	2180	-	.	ID="RND-6_FAMILY-4165";Tend="1298";Tstart="981";shortTE="F";uid="20242e82-f6e0-4d11-a613-a86c8c1492db"
CM029358.1	RepeatMasker	DNA/hAT-Tip100	14629366	14629601	835	-	.	ID="RND-4_FAMILY-680";Tend="1387";Tstart="1132";shortTE="F";uid="94a41b7d-6b03-47bd-bcdd-264f547ed1d3"
CM029358.1	RepeatMasker	Unknown	26469625	26469844	1309	-	.	ID="RND-6_FAMILY-4165";Tend="1302";Tstart="1063";shortTE="F";uid="692e5845-d452-425b-9b3d-1f2d90c3bedc"
CM029358.1	RepeatMasker	DNA/Ginger-1	23008194	23008659	2428	-	.	ID="RND-2_FAMILY-108";Tend="1535";Tstart="1028";shortTE="F";uid="69388eff-55cf-4d88-b37f-4aa25f65f09f"
CM029358.1	RepeatMasker	DNA/Ginger-1	23859767	23859991	959	-	.	ID="RND-1_FAMILY-8";Tend="1227";Tstart="985";shortTE="F";uid="a064d7a8-60d5-45c9-a011-ffd05c6bfee7"
CM029358.1	RepeatMasker	LINE/R1-LOA	4074632	4075115	442	-	.	ID="RND-6_FAMILY-1331";Tend="1460";Tstart="975";shortTE="F";uid="2c78b856-93a3-402c-b3bc-72feb0263e4e"
CM029358.1	RepeatMasker	DNA	35435249	35435389	400	-	.	ID="RND-3_FAMILY-136";Tend="1334";Tstart="1193";shortTE="F";uid="69fdd1f8-2738-439f-a82a-fcd1bf79d0a3"
CM029358.1	RepeatMasker	DNA/Ginger-1	264222	264994	3330	-	.	ID="RND-1_FAMILY-33";Tend="1817";Tstart="924";shortTE="F";uid="61ed82b4-cc53-4586-a176-7f2e5d5da27c"
CM029358.1	RepeatMasker	Retroposon?	7904953	7905060	445	-	.	ID="RND-3_FAMILY-43";Tend="1295";Tstart="1189";shortTE="F";uid="568e6f09-b9cf-45a7-8b05-1c7e79b36dcf"
CM029358.1	RepeatMasker	LINE/RTE-BovB	6786941	6787314	432	-	.	ID="RND-3_FAMILY-111";Tend="1908";Tstart="1220";shortTE="F";uid="26f16afc-e891-4aee-a2a4-7e784a1faf5d"
CM029358.1	RepeatMasker	DNA/Ginger-1	5944703	5945049	2336	-	.	ID="RND-4_FAMILY-400";Tend="1585";Tstart="1233";shortTE="F";uid="385f0405-41ae-49cc-84aa-f61a690ebac7"
CM029358.1	RepeatMasker	DNA/Ginger-1	12236021	12236242	1072	-	.	ID="RND-6_FAMILY-2606";Tend="1175";Tstart="939";shortTE="F";uid="a556e8f8-8686-4923-8e1e-ebeb820aea6c"
CM029358.1	RepeatMasker	DNA/hAT?	26202309	26202985	2690	-	.	ID="RND-3_FAMILY-96";Tend="1516";Tstart="849";shortTE="F";uid="e2a7a164-8a85-4746-946b-c371a29be6fa"
CM029358.1	RepeatMasker	DNA/Ginger-1	37233179	37233574	1338	-	.	ID="RND-6_FAMILY-4698";Tend="1749";Tstart="1329";shortTE="F";uid="8201f3e2-beef-4e92-ab2f-f03e7d800ba6"
CM029358.1	RepeatMasker	LINE/RTE-BovB	35803196	35803589	959	-	.	ID="RND-1_FAMILY-83";Tend="2514";Tstart="2134";shortTE="F";uid="176eb107-1d4f-46a5-85f3-be5e9b307863"
CM029358.1	RepeatMasker	DNA/Ginger-1	19204999	19205758	3722	-	.	ID="RND-6_FAMILY-2606";Tend="1728";Tstart="856";shortTE="F";uid="cb0a426c-c246-4ec4-892e-60443b16fb94"
CM029358.1	RepeatMasker	RC/Helitron	18866855	18867961	7413	-	.	ID="RND-1_FAMILY-157";Tend="1944";Tstart="837";shortTE="F";uid="77d1e8af-ea7a-43a4-aa06-4e291540d722"
CM029358.1	RepeatMasker	DNA	26343727	26344039	433	-	.	ID="TTAA7_AP";Tend="409";Tstart="94";shortTE="F";uid="48594c3a-0859-4c84-8bb5-cb5f000be4ae"
CM029358.1	RepeatMasker	Unknown	20360513	20360653	628	-	.	ID="RND-1_FAMILY-134";Tend="1221";Tstart="1054";shortTE="F";uid="0b78ac6f-fe3e-4b76-a212-35f53042cb57"
CM029358.1	RepeatMasker	Unknown	12493820	12493957	611	-	.	ID="RND-1_FAMILY-41";Tend="1136";Tstart="1004";shortTE="F";uid="b7889e1d-a7e3-4ae5-9fe4-7a5636469b89"
CM029358.1	RepeatMasker	DNA/Ginger-1	12112415	12112819	2446	-	.	ID="RND-1_FAMILY-8";Tend="1351";Tstart="956";shortTE="F";uid="fc1de85b-0afe-4466-9385-7f40339041c0"
CM029358.1	RepeatMasker	Unknown	6452320	6452781	926	-	.	ID="RND-6_FAMILY-135";Tend="1459";Tstart="919";shortTE="F";uid="1e7af082-3027-448f-aa3a-950ca11ad0b0"
CM029358.1	RepeatMasker	Retroposon?	23887582	23887958	1501	-	.	ID="RND-6_FAMILY-3888";Tend="1515";Tstart="1088";shortTE="F";uid="2cfb8ddf-7063-4662-8a81-52a5bf6f4d7f"
CM029358.1	RepeatMasker	LINE/I	4467355	4467708	1256	-	.	ID="RND-6_FAMILY-657";Tend="1367";Tstart="913";shortTE="F";uid="009ca93b-1623-4ebf-b3d0-510c2cdf4e14"
CM029358.1	RepeatMasker	DNA/Ginger-1	14641488	14641714	566	-	.	ID="RND-1_FAMILY-2";Tend="1081";Tstart="881";shortTE="F";uid="9fc2af1f-adee-480a-9638-4e241854857f"
CM029358.1	RepeatMasker	LINE/Penelope	34234521	34234653	445	-	.	ID="RND-5_FAMILY-2668";Tend="941";Tstart="814";shortTE="F";uid="148bd672-fcc5-4eb4-889c-c3780a5495cb"
CM029358.1	RepeatMasker	DNA	38730638	38731056	1459	-	.	ID="RND-6_FAMILY-550";Tend="1490";Tstart="932";shortTE="F";uid="738b19bb-d346-41d0-a0a2-a035b1b70ba3"
CM029358.1	RepeatMasker	LINE/RTE-BovB	10255001	10255182	480	-	.	ID="RND-3_FAMILY-111";Tend="1725";Tstart="1536";shortTE="F";uid="68aabe39-b4a3-4333-a79d-4569d556f0c3"
CM029358.1	RepeatMasker	Unknown	32248053	32248268	469	-	.	ID="RND-5_FAMILY-1478";Tend="1470";Tstart="1258";shortTE="F";uid="dc400974-805b-4b5b-92a0-7f69fff911c4"
CM029358.1	RepeatMasker	DNA/Ginger-1	11240952	11241216	625	-	.	ID="RND-6_FAMILY-856";Tend="1107";Tstart="798";shortTE="F";uid="ebc4d8f9-2e65-4266-9795-240cc30fd4f1"
CM029358.1	RepeatMasker	DNA/Kolobok-E	1528181	1528424	1070	-	.	ID="RND-5_FAMILY-386";Tend="809";Tstart="571";shortTE="F";uid="d504518d-e0df-4abc-8a93-8299e08faddf"
CM029358.1	RepeatMasker	DNA	33886557	33886924	917	-	.	ID="RND-6_FAMILY-550";Tend="1299";Tstart="943";shortTE="F";uid="062c7ce1-25f4-4e92-8e53-172c17952411"
CM029358.1	RepeatMasker	Unknown	17932991	17933584	1756	-	.	ID="RND-5_FAMILY-473";Tend="1435";Tstart="789";shortTE="F";uid="7b40d0c5-35a4-42cc-81db-7840b230d1fe"
CM029358.1	RepeatMasker	DNA/CMC-EnSpm	10174879	10175252	1301	-	.	ID="RND-6_FAMILY-1337";Tend="1322";Tstart="839";shortTE="F";uid="3b3a407c-102f-459f-abd1-2870ccda4fc6"
CM029358.1	RepeatMasker	LINE/R1-LOA	8179644	8180061	3327	-	.	ID="RND-6_FAMILY-1331";Tend="2478";Tstart="2061";shortTE="F";uid="f7d439e1-b1f2-4165-ae74-d63fe8f5b602"
CM029358.1	RepeatMasker	Unknown	338192	338436	1262	-	.	ID="RND-6_FAMILY-3871";Tend="1133";Tstart="801";shortTE="F";uid="8cd9e580-91d4-4979-8e0a-4eb95afc5ca9"
CM029358.1	RepeatMasker	LINE/RTE-BovB	6077965	6078218	701	-	.	ID="RND-1_FAMILY-30";Tend="1717";Tstart="1461";shortTE="F";uid="a48edf60-a94b-45b3-8b6f-a1b39d316716"
CM029358.1	RepeatMasker	DNA/Kolobok-E	13122524	13122815	704	-	.	ID="RND-3_FAMILY-70";Tend="1939";Tstart="1639";shortTE="F";uid="0b4f91db-3b57-465c-b5a2-40eafd1112d0"
CM029358.1	RepeatMasker	DNA/Ginger-1	31671647	31671795	477	-	.	ID="RND-1_FAMILY-2";Tend="998";Tstart="860";shortTE="F";uid="a4a6a699-1e99-4790-97c9-6d1937e7d2bc"
CM029358.1	RepeatMasker	DNA/hAT-Ac	20547445	20548820	10297	-	.	ID="rnd-6_family-1688";Tend="2009";Tstart="733";shortTE="F";uid="af45a7df-8b1e-42d9-be75-92d83314a94c"
CM029358.1	RepeatMasker	DNA/Kolobok-E	10077380	10077623	500	-	.	ID="RND-6_FAMILY-9125";Tend="472";Tstart="222";shortTE="F";uid="ec3a09d6-4050-4ce8-93ed-a82bc91d8b83"
CM029358.1	RepeatMasker	DNA/hAT-Tip100	12905523	12905691	1468	-	.	ID="RND-1_FAMILY-113";Tend="1138";Tstart="970";shortTE="F";uid="4d3b2494-cd36-414f-9be2-5bfc9abfc5c7"
CM029358.1	RepeatMasker	Retroposon?	16340261	16341319	5340	-	.	ID="RND-2_FAMILY-19";Tend="1875";Tstart="739";shortTE="F";uid="5d29f9c7-e6a8-403c-b20b-74e598b34af2"
CM029358.1	RepeatMasker	DNA	16980108	16980428	642	-	.	ID="RND-4_FAMILY-177";Tend="1290";Tstart="1005";shortTE="F";uid="bca99c49-b1ce-434c-bbb2-1914f1ec0595"
CM029358.1	RepeatMasker	Unknown	24261877	24262135	733	-	.	ID="RND-1_FAMILY-56";Tend="1425";Tstart="1252";shortTE="F";uid="65ef4bd8-4e32-4c6f-8c7a-f1dea242e322"
CM029358.1	RepeatMasker	Retroposon?	18514611	18515790	5583	-	.	ID="RND-1_FAMILY-7";Tend="1955";Tstart="839";shortTE="F";uid="c0c885c0-e8e4-48d7-895e-9fc5449b966f"
CM029358.1	RepeatMasker	RC/Helitron	24828011	24832405	10045	-	.	ID="HELITRON-3_HMM";TEgroup="ctg_2%7CHELITRON-3_HMM%7C1";Tend="5963";Tstart="750";shortTE="F";uid="bf31081f-c70f-4e3f-bcc8-4ff7875ee6c1"
CM029358.1	RepeatMasker	Unknown	2918321	2918542	744	-	.	ID="RND-4_FAMILY-344";Tend="1496";Tstart="1274";shortTE="F";uid="5f7acd5d-2222-4369-ae85-9dc6b3750f5c"
CM029358.1	RepeatMasker	Unknown	9442310	9442670	1071	-	.	ID="RND-6_FAMILY-135";Tend="1459";Tstart="1065";shortTE="F";uid="00abdbee-4d2a-4399-9efe-3cab803cf352"
CM029358.1	RepeatMasker	Unknown	7209768	7210125	833	-	.	ID="RND-5_FAMILY-2636";Tend="1400";Tstart="1049";shortTE="F";uid="81c03d4e-55a2-4444-994c-e8661e9015a7"
CM029358.1	RepeatMasker	Unknown	6523696	6524017	837	-	.	ID="RND-6_FAMILY-135";Tend="1321";Tstart="912";shortTE="F";uid="64d9a535-5d22-480b-aec3-6acee428e17e"
CM029358.1	RepeatMasker	DNA	28955790	28955941	535	-	.	ID="TTAA25_AP";Tend="200";Tstart="41";shortTE="F";uid="a3dec76c-3d7f-4b2e-8870-13483c8392ec"
CM029358.1	RepeatMasker	DNA/Kolobok-E	3620893	3621147	506	-	.	ID="RND-5_FAMILY-386";Tend="1888";Tstart="1638";shortTE="F";uid="2b6c6f28-4598-4fc0-a48b-87d0dac9f3fd"
CM029358.1	RepeatMasker	DNA/Ginger-1	7997565	7997873	1187	-	.	ID="RND-1_FAMILY-19";Tend="1674";Tstart="1371";shortTE="F";uid="1aaf1f06-7792-4fe9-82ae-1eeeec5a9de0"
CM029358.1	RepeatMasker	Unknown	14561554	14561676	813	-	.	ID="RND-6_FAMILY-3871";Tend="1158";Tstart="1041";shortTE="F";uid="88e8e780-76ca-4233-a7de-d2984cdd3938"
CM029358.1	RepeatMasker	DNA	39358144	39358481	649	-	.	ID="RND-3_FAMILY-144";Tend="1655";Tstart="1284";shortTE="F";uid="7cb3ffce-5aeb-4e03-b6ec-efc6183a8d49"
CM029358.1	RepeatMasker	Unknown	36116353	36116531	564	-	.	ID="RND-6_FAMILY-135";Tend="1296";Tstart="1105";shortTE="F";uid="33942826-d7e6-413a-b2b4-b93a824bb3ae"
CM029358.1	RepeatMasker	DNA/Kolobok-E	15405230	15405541	2240	-	.	ID="RND-6_FAMILY-5151";Tend="1881";Tstart="1572";shortTE="F";uid="373f99ff-45fe-482f-b5f0-fb409f0cbf58"
CM029358.1	RepeatMasker	Retroposon?	6673682	6673845	1081	-	.	ID="RND-5_FAMILY-1208";Tend="1561";Tstart="1409";shortTE="F";uid="decabe72-b255-49c2-b425-b7aff8fa3415"
CM029358.1	RepeatMasker	Retroposon?	7128193	7129191	5272	-	.	ID="RND-1_FAMILY-7";Tend="1955";Tstart="850";shortTE="F";uid="b3227537-5ca3-4b45-9f5c-b3d5f758547a"
CM029358.1	RepeatMasker	DNA/Ginger-1	35946838	35947048	1060	-	.	ID="RND-2_FAMILY-108";Tend="1177";Tstart="964";shortTE="F";uid="236baddb-b94b-484e-8a97-e157b3f3a981"
CM029358.1	RepeatMasker	DNA/hAT-Charlie	31897152	31897547	523	-	.	ID="RND-6_FAMILY-950";Tend="919";Tstart="462";shortTE="F";uid="7af76802-f40b-40f1-895c-65a9dd5de027"
CM029358.1	RepeatMasker	DNA/Kolobok-E	22826149	22826997	1758	-	.	ID="RND-5_FAMILY-386";TEgroup="ctg_2%7CRND-5_FAMILY-386%7C1";Tend="1642";Tstart="173";shortTE="F";uid="e8f0c127-6036-41d3-be11-70596fdeac31"
CM029358.1	RepeatMasker	Unknown	29474728	29475219	2675	-	.	ID="RND-6_FAMILY-135";Tend="1467";Tstart="984";shortTE="F";uid="8802e3a2-17b8-405e-b119-5c8815824a49"
CM029358.1	RepeatMasker	DNA	38865603	38866037	2025	-	.	ID="RND-5_FAMILY-1979";Tend="1477";Tstart="909";shortTE="F";uid="a98a9f48-a27f-49a2-9c92-c79a0abdb83a"
CM029358.1	RepeatMasker	DNA/P	1919639	1919829	866	-	.	ID="RND-6_FAMILY-7461";Tend="425";Tstart="233";shortTE="F";uid="451c99b9-4971-4dde-b611-0a977a46fa2a"
CM029358.1	RepeatMasker	Retroposon?	18368719	18368843	562	-	.	ID="RND-1_FAMILY-7";Tend="1955";Tstart="1832";shortTE="F";uid="eec019eb-07a8-4369-9635-b9c1dfb72c9a"
CM029358.1	RepeatMasker	Unknown	39691630	39692033	694	-	.	ID="RND-5_FAMILY-7408";Tend="1387";Tstart="976";shortTE="F";uid="736270df-b212-4d50-b932-74aec3bee50a"
CM029358.1	RepeatMasker	Unknown	6082256	6082490	405	-	.	ID="RND-5_FAMILY-296";Tend="622";Tstart="395";shortTE="F";uid="cdb50203-0791-4e96-8d94-e28cece9133e"
CM029358.1	RepeatMasker	LINE/I-Jockey	3599413	3599522	706	-	.	ID="RND-6_FAMILY-5787";Tend="1158";Tstart="1050";shortTE="F";uid="5a435ea5-3130-44e1-b1b2-7b7ca74d720b"
CM029358.1	RepeatMasker	Retroposon?	13965313	13965496	984	-	.	ID="RND-1_FAMILY-6";Tend="1114";Tstart="924";shortTE="F";uid="9a22e391-726c-4a39-bb69-5ddad33ffb7b"
CM029358.1	RepeatMasker	RC/Helitron	22082040	22082246	1082	-	.	ID="RND-4_FAMILY-454";Tend="1397";Tstart="1197";shortTE="F";uid="11b3bc72-082e-4f06-8a63-bfb44513cf24"
CM029358.1	RepeatMasker	DNA	9070119	9070260	427	-	.	ID="TTAA7_AP";Tend="360";Tstart="216";shortTE="F";uid="a0527a75-b2b5-4846-8824-a45ae4a85d5b"
CM029358.1	RepeatMasker	DNA	30283381	30283796	1455	-	.	ID="TTAA7_AP";Tend="434";Tstart="1";shortTE="F";uid="c64ed6e9-6a90-4824-8170-6d85dc29a9cc"
CM029358.1	RepeatMasker	Retroposon?	6966719	6967041	932	-	.	ID="RND-4_FAMILY-238";Tend="1408";Tstart="1097";shortTE="F";uid="e318c3d6-ad62-47a1-9d5d-09e377fc2215"
CM029358.1	RepeatMasker	Retroposon?	34094444	34094733	1670	-	.	ID="RND-1_FAMILY-7";Tend="1935";Tstart="1641";shortTE="F";uid="6b1bafd1-4b5e-45c7-809c-5dfffc4dd2d8"
CM029358.1	RepeatMasker	Retroposon?	19776896	19777488	1920	-	.	ID="RND-1_FAMILY-27";Tend="1796";Tstart="1189";shortTE="F";uid="3d90b314-ce15-4c5d-bbbe-a9ce8fa57a75"
CM029358.1	RepeatMasker	LINE/CR1	19759054	19759636	4472	-	.	ID="RND-6_FAMILY-1966";Tend="1367";Tstart="798";shortTE="F";uid="c30ea049-2b35-4359-ac51-b92c9d24c4c6"
CM029358.1	RepeatMasker	DNA/Ginger-1	18335317	18335739	1687	-	.	ID="RND-1_FAMILY-2";Tend="1281";Tstart="882";shortTE="F";uid="5451c7bf-f08a-4817-b89b-ebb5e29fadd1"
CM029358.1	RepeatMasker	Unknown	22187084	22187259	747	-	.	ID="RND-6_FAMILY-4578";Tend="1315";Tstart="1123";shortTE="F";uid="e135b793-ac12-4cca-92ff-076904fadf9e"
CM029358.1	RepeatMasker	Retroposon?	28960469	28961219	3115	-	.	ID="RND-2_FAMILY-19";Tend="1509";Tstart="730";shortTE="F";uid="470e93ea-7e11-4f77-95d6-3267c92722c8"
CM029358.1	RepeatMasker	DNA/Ginger-1	9938206	9938431	623	-	.	ID="rnd-6_family-4698";Tend="1675";Tstart="1463";shortTE="F";uid="9a8c219e-a668-46be-82d1-c6a82ebb0ed4"
CM029358.1	RepeatMasker	LINE/RTE-BovB	32458855	32458997	576	-	.	ID="RND-1_FAMILY-18";Tend="1028";Tstart="872";shortTE="F";uid="9d0d1cca-274b-439b-9180-8d18e93a85bc"
CM029358.1	RepeatMasker	Retroposon?	34834491	34835029	1930	-	.	ID="RND-1_FAMILY-7";Tend="1573";Tstart="996";shortTE="F";uid="9b80c6fb-9aee-45ed-8520-d3b7f6422847"
CM029358.1	RepeatMasker	Unknown	19932732	19933038	428	-	.	ID="RND-6_FAMILY-4119";Tend="6361";Tstart="6038";shortTE="F";uid="c773352a-c8e9-4334-8df8-665ad1dc6860"
CM029358.1	RepeatMasker	Unknown	37453288	37453480	582	-	.	ID="RND-4_FAMILY-767";Tend="898";Tstart="718";shortTE="F";uid="a6e42fc7-3613-4e5b-b503-4f49d4f1551b"
CM029358.1	RepeatMasker	DNA/Kolobok-E	25965697	25965895	539	-	.	ID="RND-3_FAMILY-70";Tend="1116";Tstart="923";shortTE="F";uid="27ce3a41-d7b2-49f3-92e9-cfa7a4b1ff25"
CM029358.1	RepeatMasker	Unknown	7821058	7821499	1572	-	.	ID="RND-6_FAMILY-135";Tend="1396";Tstart="937";shortTE="F";uid="d6410257-7554-4c34-ae6a-55f8bea9c824"
CM029358.1	RepeatMasker	DNA/Ginger-1	21298451	21298697	627	-	.	ID="RND-6_FAMILY-4698";Tend="1748";Tstart="1483";shortTE="F";uid="a16ddf09-ec6d-4a55-80e7-86aba8b29a68"
CM029358.1	RepeatMasker	DNA/TcMar-m44?	7954283	7954423	604	-	.	ID="DNA4-9C_AP";Tend="165";Tstart="25";shortTE="F";uid="edd790d5-6958-4d91-b4f3-a33d7b556c00"
CM029358.1	RepeatMasker	Retroposon?	37311839	37312039	1417	-	.	ID="RND-6_FAMILY-2429";Tend="1408";Tstart="1208";shortTE="F";uid="faea4063-fa5c-4661-8569-0e0b68cb6e6d"
CM029358.1	RepeatMasker	Retroposon?	5848634	5848828	622	-	.	ID="RND-5_FAMILY-1208";Tend="1584";Tstart="1380";shortTE="F";uid="bfe0ba08-ad90-4ab2-a6cf-2146be3c0c85"
CM029358.1	RepeatMasker	DNA/hAT-Tip100	31532720	31533012	2089	-	.	ID="RND-5_FAMILY-5569";Tend="877";Tstart="600";shortTE="F";uid="797c069b-230e-4104-89d5-14185b51bd9d"
CM029358.1	RepeatMasker	DNA/Sola-1	25419431	25419689	2398	-	.	ID="RND-6_FAMILY-22000";Tend="1169";Tstart="911";shortTE="F";uid="ba0b04cc-6d88-417d-8f27-e2cd2ce87251"
CM029358.1	RepeatMasker	Unknown	16243061	16243480	445	-	.	ID="RND-4_FAMILY-1108";Tend="1418";Tstart="986";shortTE="F";uid="23a2467b-787a-4ee9-9005-6004f028d08e"
CM029358.1	RepeatMasker	Unknown	23176747	23177071	572	-	.	ID="RND-5_FAMILY-1462";Tend="1360";Tstart="1032";shortTE="F";uid="9edfbb51-3e1a-4fd0-ba42-909cec2fc8a7"
CM029358.1	RepeatMasker	RC/Helitron	747509	748157	2955	-	.	ID="RND-5_FAMILY-1063";TEgroup="ctg_2%7CRND-5_FAMILY-1063%7C1";Tend="1788";Tstart="774";shortTE="F";uid="83875c0c-9e08-48ed-938c-d5e67f16b489"
CM029358.1	RepeatMasker	DNA/Kolobok-E	31486647	31486994	919	-	.	ID="RND-5_FAMILY-386";Tend="1905";Tstart="1546";shortTE="F";uid="59e29194-4cca-4d92-9cde-1aedb2b754b7"
CM029358.1	RepeatMasker	LINE/RTE-BovB	39078966	39079472	824	-	.	ID="RND-5_FAMILY-485";Tend="1141";Tstart="605";shortTE="F";uid="324dc1b9-848b-431f-8c0b-98ad0f897125"
CM029358.1	RepeatMasker	DNA/Kolobok-E	38809497	38809672	500	-	.	ID="RND-6_FAMILY-5151";Tend="892";Tstart="713";shortTE="F";uid="56ec886d-9501-4b64-a1ae-7082776a0e1a"
CM029358.1	RepeatMasker	DNA/Kolobok-E	6624894	6625168	1755	-	.	ID="RND-6_FAMILY-5151";Tend="1874";Tstart="1597";shortTE="F";uid="cd40541c-31ba-439d-8ba8-f088e4072f95"
CM029358.1	RepeatMasker	DNA	3787847	3787963	451	-	.	ID="RND-3_FAMILY-136";Tend="1335";Tstart="1217";shortTE="F";uid="e217d2f1-d8d0-48a4-8dc0-c6b2ae2120d4"
CM029358.1	RepeatMasker	Unknown	2834369	2834827	1117	-	.	ID="RND-6_FAMILY-135";Tend="1433";Tstart="911";shortTE="F";uid="905ec5ad-fb69-4426-8173-36022595a10a"
CM029358.1	RepeatMasker	LINE/RTE-BovB	2616903	2617151	1031	-	.	ID="RND-5_FAMILY-21";Tend="1473";Tstart="1232";shortTE="F";uid="588a64b6-01b8-44d5-a58b-01a84d28eb41"
CM029358.1	RepeatMasker	DNA/Ginger-1	564513	564846	462	-	.	ID="RND-6_FAMILY-4698";Tend="1747";Tstart="1415";shortTE="F";uid="22400145-1d14-4394-ae36-d7169c651cae"
CM029358.1	RepeatMasker	Unknown	33937455	33937993	2606	-	.	ID="RND-6_FAMILY-135";Tend="1434";Tstart="903";shortTE="F";uid="7a1adcde-eb9a-41bf-9716-5312de8bb807"
CM029358.1	RepeatMasker	DNA	18514473	18514613	811	-	.	ID="RND-6_FAMILY-550";Tend="1080";Tstart="929";shortTE="F";uid="35993a5e-e965-41cd-abe8-e1ed52c880e6"
CM029358.1	RepeatMasker	DNA/Ginger-1	24811267	24811531	1086	-	.	ID="RND-1_FAMILY-0";Tend="2072";Tstart="1763";shortTE="F";uid="8ff68d52-e2b3-4ffe-9c75-f390801af762"
CM029358.1	RepeatMasker	Retroposon?	4933528	4933851	1718	-	.	ID="RND-6_FAMILY-3888";Tend="1300";Tstart="956";shortTE="F";uid="33cb17b3-c768-4954-9c8b-3c192c048c95"
CM029358.1	RepeatMasker	DNA/Kolobok-E	27883130	27883445	504	-	.	ID="RND-3_FAMILY-70";Tend="1908";Tstart="1625";shortTE="F";uid="ab9005cb-27d2-46ad-a907-3a1126a204a7"
CM029358.1	RepeatMasker	Unknown	23199232	23199403	686	-	.	ID="RND-4_FAMILY-76";Tend="1216";Tstart="1048";shortTE="F";uid="ef94851c-3818-46b3-856f-3141b6a58a87"
CM029358.1	RepeatMasker	Unknown	27340543	27340924	2450	-	.	ID="RND-6_FAMILY-5414";Tend="1374";Tstart="963";shortTE="F";uid="0db326b2-f683-421c-ac1e-918a14ed9b1d"
CM029358.1	RepeatMasker	LINE/R1-LOA	30520119	30520344	404	-	.	ID="RND-6_FAMILY-1331";Tend="1939";Tstart="1707";shortTE="F";uid="42d3c38c-f511-4cc5-993a-fc25785d8d3d"
CM029358.1	RepeatMasker	Retroposon?	11657991	11658835	4468	-	.	ID="RND-1_FAMILY-27";Tend="1951";Tstart="1088";shortTE="F";uid="e849bf00-e181-420c-8d02-ff0c79ad2b4c"
CM029358.1	RepeatMasker	Unknown	12050955	12051435	1265	-	.	ID="RND-6_FAMILY-135";Tend="1459";Tstart="905";shortTE="F";uid="b2a6ae58-4c56-4734-8f23-fcbf8dc3b2f7"
CM029358.1	RepeatMasker	DNA	33338507	33338666	1000	-	.	ID="DNA8-54_AP";Tend="588";Tstart="429";shortTE="F";uid="f056f6de-7ca5-4a76-ae2b-9efcdc2b5273"
CM029358.1	RepeatMasker	DNA/Ginger-1	7884430	7884695	1243	-	.	ID="RND-1_FAMILY-19";Tend="1710";Tstart="1443";shortTE="F";uid="aaf95c10-b523-42df-ac3a-71b98c7224a1"
CM029358.1	RepeatMasker	Unknown	25551175	25551901	2560	-	.	ID="RND-4_FAMILY-335";Tend="1577";Tstart="800";shortTE="F";uid="43b13d69-99fc-49fa-ba26-3ffabc2b73e2"
CM029358.1	RepeatMasker	Unknown	10002810	10003016	590	-	.	ID="RND-1_FAMILY-41";Tend="1175";Tstart="929";shortTE="F";uid="5d825c6d-71e8-4471-b219-1e07b320217d"
CM029358.1	RepeatMasker	Retroposon?	829595	830070	2454	-	.	ID="RND-6_FAMILY-1967";Tend="1464";Tstart="930";shortTE="F";uid="782c59fb-df5e-4ccb-bb08-8bbdea9ee262"
CM029358.1	RepeatMasker	LINE/RTE-BovB	31133913	31134419	2537	-	.	ID="RND-3_FAMILY-111";Tend="1676";Tstart="1077";shortTE="F";uid="f3f28786-4f88-4f1c-82f9-3289873d4a28"
CM029358.1	RepeatMasker	RC/Helitron	17577631	17578236	1002	-	.	ID="RND-4_FAMILY-454";Tend="1406";Tstart="953";shortTE="F";uid="2943538a-0918-4595-b116-da90904fec47"
CM029358.1	RepeatMasker	DNA/hAT-Tip100	35270202	35270505	777	-	.	ID="RND-3_FAMILY-203";Tend="1701";Tstart="1377";shortTE="F";uid="824f1317-2e32-4212-a5e4-39ce0e79735c"
CM029358.1	RepeatMasker	DNA/Ginger-1	16161165	16161458	1713	-	.	ID="RND-5_FAMILY-1480";Tend="1723";Tstart="1421";shortTE="F";uid="9bc40efe-b106-4711-be5a-b2366fadec6d"
CM029358.1	RepeatMasker	Retroposon?	8232116	8232333	659	-	.	ID="RND-1_FAMILY-14";Tend="1712";Tstart="1496";shortTE="F";uid="1747120a-e7b8-4694-a376-dc36d2958166"
CM029358.1	RepeatMasker	DNA/hAT-hAT19	12625353	12625555	550	-	.	ID="DNA8-66_AP";Tend="193";Tstart="1";shortTE="F";uid="a354b115-3f60-45cb-989a-090fe58db4ba"
CM029358.1	RepeatMasker	Retroposon?	8617173	8617655	2054	-	.	ID="RND-1_FAMILY-7";Tend="1535";Tstart="1068";shortTE="F";uid="9d6e125d-748a-4e4d-a0f3-c9ffbfb4d2f1"
CM029358.1	RepeatMasker	Retroposon?	4642191	4642452	677	-	.	ID="RND-1_FAMILY-27";Tend="1118";Tstart="890";shortTE="F";uid="2c39ed1e-79dd-401b-b331-1fce10702225"
CM029358.1	RepeatMasker	DNA/Kolobok-E	27103341	27103536	480	-	.	ID="RND-3_FAMILY-70";Tend="1141";Tstart="933";shortTE="F";uid="7124a55b-6ea8-4bb3-88a6-01b15ae89bb2"
CM029358.1	RepeatMasker	DNA/hAT	7300741	7300846	425	-	.	ID="HALYOMORPHA_HALYS-1_FAMILY-540";Tend="424";Tstart="319";shortTE="F";uid="ebea8383-f5e2-4009-9f7e-a8bbca8c6569"
CM029358.1	RepeatMasker	DNA/Kolobok-E	27556701	27557047	1505	-	.	ID="RND-5_FAMILY-1864";Tend="1907";Tstart="1527";shortTE="F";uid="71353923-a1cd-48e9-9f06-bacabf7609e6"
CM029358.1	RepeatMasker	DNA/Ginger-1	31153306	31153498	686	-	.	ID="rnd-4_family-400";Tend="1769";Tstart="1522";shortTE="F";uid="00a5b6b5-5b9e-4e21-842b-4c1beeca2a3b"
CM029358.1	RepeatMasker	DNA	26408857	26409612	3264	-	.	ID="RND-3_FAMILY-144";Tend="1761";Tstart="971";shortTE="F";uid="91a4f7c0-f2d4-4a7a-a9b2-b89f1d322da7"
CM029358.1	RepeatMasker	DNA/Ginger-1	1602615	1602969	790	-	.	ID="RND-4_FAMILY-400";TEgroup="ctg_2%7CRND-4_FAMILY-400%7C1";Tend="1438";Tstart="906";shortTE="F";uid="a31a7917-6b41-4a2e-9ccc-6fbafae4f680"
CM029358.1	RepeatMasker	Unknown	295153	295265	999	-	.	ID="RND-1_FAMILY-112";Tend="1217";Tstart="1105";shortTE="F";uid="99b50a4c-d96f-4909-b560-8be2b51cdd0a"
CM029358.1	RepeatMasker	LINE/RTE-BovB	34495738	34496073	1284	-	.	ID="RND-3_FAMILY-52";Tend="1559";Tstart="1217";shortTE="F";uid="6f9452e5-ef02-4cda-a777-395b9c1d1bc5"
CM029358.1	RepeatMasker	RC/Helitron	35466381	35466505	869	-	.	ID="HELITRON-N1C_BM";Tend="133";Tstart="1";shortTE="F";uid="6c92e951-f0aa-46a2-9b3c-e084e2c403f1"
CM029358.1	RepeatMasker	Unknown	36897881	36898214	545	-	.	ID="RND-6_FAMILY-5762";Tend="1246";Tstart="830";shortTE="F";uid="60349046-8998-4401-80b5-60689f1df7d7"
CM029358.1	RepeatMasker	DNA/TcMar-Tigger	30263375	30263499	451	-	.	ID="DNAX-5_AP";Tend="134";Tstart="1";shortTE="F";uid="f94acf49-8b71-46e8-bf4b-b6e61532a7b3"
CM029358.1	RepeatMasker	Unknown	20225396	20225527	495	-	.	ID="RND-5_FAMILY-3493";Tend="855";Tstart="721";shortTE="F";uid="682b24b5-00ae-4071-897b-cd902f78fdfe"
CM029358.1	RepeatMasker	Satellite	1694419	1694578	994	-	.	ID="RND-6_FAMILY-5769";Tend="1126";Tstart="961";shortTE="F";uid="2fdca655-d2e5-42e0-9c82-0e1433358016"
CM029358.1	RepeatMasker	DNA/Ginger-1	14218670	14218808	837	-	.	ID="RND-6_FAMILY-8806";Tend="1537";Tstart="1397";shortTE="F";uid="81fd2fa5-e4e2-48a7-8b1a-bdde09c94e03"
CM029358.1	RepeatMasker	Retroposon?	34308377	34308871	1946	-	.	ID="RND-4_FAMILY-238";Tend="1883";Tstart="1370";shortTE="F";uid="73dbadec-fe5e-401b-b6a0-e4a0c74b219a"
CM029358.1	RepeatMasker	DNA/Ginger-1	26934613	26935017	457	-	.	ID="RND-6_FAMILY-856";Tend="1682";Tstart="1260";shortTE="F";uid="aa633fbd-145c-40db-a41a-17ae5f0bf93c"
CM029358.1	RepeatMasker	DNA/Kolobok-E	6114531	6114910	825	-	.	ID="RND-6_FAMILY-12136";Tend="899";Tstart="498";shortTE="F";uid="b4eda810-3214-4a89-95ff-1fd2533d2c24"
CM029358.1	RepeatMasker	Unknown	26078767	26078909	482	-	.	ID="RND-6_FAMILY-6885";Tend="1019";Tstart="868";shortTE="F";uid="8578eb20-f719-48fb-93c2-e9129857c231"
CM029358.1	RepeatMasker	Unknown	34989003	34989435	1098	-	.	ID="RND-6_FAMILY-135";Tend="1459";Tstart="901";shortTE="F";uid="381c96c9-bab2-4437-8ef8-c169f085d869"
CM029358.1	RepeatMasker	Retroposon?	20831385	20831610	1025	-	.	ID="RND-5_FAMILY-708";Tend="956";Tstart="735";shortTE="F";uid="388db37b-1bc9-4d0f-a814-5c0dcce7f520"
CM029358.1	RepeatMasker	DNA	27044499	27044948	1542	-	.	ID="RND-3_FAMILY-144";Tend="1269";Tstart="878";shortTE="F";uid="0b245255-dfdb-4f19-97b4-2bae7fbb58af"
CM029358.1	RepeatMasker	LTR/Gypsy	60883	61064	1313	-	.	ID="RND-6_FAMILY-5429";Tend="1564";Tstart="1375";shortTE="F";uid="6efe3ca8-2dd2-48f2-b7ed-f2fe45d39f34"
CM029358.1	RepeatMasker	DNA/Kolobok-E	30238895	30239015	611	-	.	ID="RND-3_FAMILY-70";Tend="1049";Tstart="924";shortTE="F";uid="98a49b95-1ba7-4942-a956-72bde7b556d2"
CM029358.1	RepeatMasker	Retroposon?	24168823	24169924	5341	-	.	ID="RND-1_FAMILY-7";Tend="1964";Tstart="851";shortTE="F";uid="f8bcb6fc-4af1-4391-a0be-a645d977b86a"
CM029358.1	RepeatMasker	Retroposon?	5305429	5305791	919	-	.	ID="RND-5_FAMILY-708";Tend="1497";Tstart="1081";shortTE="F";uid="68038256-a470-4613-a0d3-e8c470c58ad8"
CM029358.1	RepeatMasker	DNA/Ginger-1	28380711	28380976	472	-	.	ID="rnd-6_family-4698";Tend="1748";Tstart="1454";shortTE="F";uid="59f0ee23-d398-499b-b23d-813dfaf61dd2"
CM029358.1	RepeatMasker	Unknown	19385590	19386730	7174	-	.	ID="RND-4_FAMILY-767";Tend="1743";Tstart="639";shortTE="F";uid="beedda8f-1cc1-4890-8e0b-2f6a11298304"
CM029358.1	RepeatMasker	DNA/Kolobok-E	31092917	31093105	972	-	.	ID="RND-3_FAMILY-70";Tend="1116";Tstart="923";shortTE="F";uid="e7c64e17-de74-41c9-aeb5-eb37558fe8e3"
CM029358.1	RepeatMasker	DNA/Kolobok-E	26946782	26947392	3164	-	.	ID="RND-3_FAMILY-70";Tend="1545";Tstart="906";shortTE="F";uid="51cb4b65-07a9-44e6-a4ce-4b9b14dc5f76"
CM029358.1	RepeatMasker	DNA	21087062	21087668	2160	-	.	ID="RND-3_FAMILY-144";Tend="1502";Tstart="879";shortTE="F";uid="4145a3fa-a340-48f8-8c41-e39fd6f219e7"
CM029358.1	RepeatMasker	RC/Helitron	7859540	7859782	900	-	.	ID="RND-5_FAMILY-1063";Tend="1002";Tstart="766";shortTE="F";uid="5d2c7a81-fcdc-48d9-9c18-e264b76d9aa8"
CM029358.1	RepeatMasker	LINE/RTE-BovB	22394572	22394715	423	-	.	ID="RND-3_FAMILY-111";Tend="1723";Tstart="1581";shortTE="F";uid="1a470b8e-04a6-41b6-b1a3-159e748fdef3"
CM029358.1	RepeatMasker	DNA/Kolobok-E	8267653	8267827	1036	-	.	ID="RND-5_FAMILY-1864";Tend="1918";Tstart="1719";shortTE="F";uid="32c1298c-9a31-43e0-b58d-24ba58b36aa1"
CM029358.1	RepeatMasker	Retroposon?	3705909	3706566	1454	-	.	ID="RND-1_FAMILY-7";Tend="1702";Tstart="1060";shortTE="F";uid="ba99534f-0d45-449e-9bd1-48cd8192321a"
CM029358.1	RepeatMasker	Unknown	11917772	11918197	1415	-	.	ID="RND-6_FAMILY-135";Tend="1421";Tstart="930";shortTE="F";uid="438c0665-1f33-4bf4-b6b8-26803396827f"
CM029358.1	RepeatMasker	LINE/CR1	5470158	5470343	714	-	.	ID="RND-5_FAMILY-1384";Tend="1307";Tstart="1115";shortTE="F";uid="b2b3f39f-5834-4c37-a495-5d46b2b48f60"
CM029358.1	RepeatMasker	LINE/RTE-BovB	23520139	23520547	1131	-	.	ID="RND-3_FAMILY-111";Tend="1722";Tstart="1251";shortTE="F";uid="1ed18927-2ddf-45fc-8f51-8cf0a1dcb487"
CM029358.1	RepeatMasker	Retroposon?	845133	845950	2493	-	.	ID="RND-4_FAMILY-238";Tend="1678";Tstart="844";shortTE="F";uid="a899b49a-671e-4fba-9032-5cab3b7e8019"
CM029358.1	RepeatMasker	LTR/Gypsy	4531989	4532352	2287	-	.	ID="RND-6_FAMILY-5429";Tend="1571";Tstart="1195";shortTE="F";uid="daa4c101-0aea-4380-ae42-229cba619525"
CM029358.1	RepeatMasker	DNA/Kolobok-E	22461883	22462487	2638	-	.	ID="RND-3_FAMILY-70";Tend="1937";Tstart="1340";shortTE="F";uid="baa54dca-d0fc-4927-811c-7c201959e5d4"
CM029358.1	RepeatMasker	Unknown	26563273	26563939	1300	-	.	ID="RND-4_FAMILY-529";TEgroup="ctg_2%7CRND-4_FAMILY-529%7C4";Tend="1625";Tstart="1000";shortTE="F";uid="bc286af0-e2e0-468a-a9ca-c73edb12c5ac"
CM029358.1	RepeatMasker	RC/Helitron	15285330	15285477	1073	-	.	ID="RND-4_FAMILY-454";Tend="1427";Tstart="1279";shortTE="F";uid="eea2c329-b6f5-4ddf-94f5-35a0006781d7"
CM029358.1	RepeatMasker	DNA/hAT?	13308642	13308748	419	-	.	ID="RND-3_FAMILY-96";Tend="1378";Tstart="1279";shortTE="F";uid="14653e91-76e3-4337-a12c-5965bc9df213"
CM029358.1	RepeatMasker	Unknown	8012305	8012412	601	-	.	ID="RND-1_FAMILY-134";Tend="1005";Tstart="902";shortTE="F";uid="189c9f59-9c77-4469-bc12-e60dce131e1a"
CM029358.1	RepeatMasker	DNA/Ginger-1	14499499	14500437	3867	-	.	ID="rnd-6_family-2606";Tend="2105";Tstart="782";shortTE="F";uid="538b7643-6e2e-48a7-92f6-27d7a4d5913f"
CM029358.1	RepeatMasker	DNA/Ginger-1	31987450	31987693	1025	-	.	ID="rnd-6_family-4698";Tend="1692";Tstart="1350";shortTE="F";uid="de63e81d-ee22-4aa0-aef3-412bf0a2c139"
CM029358.1	RepeatMasker	Retroposon?	38055335	38055722	1918	-	.	ID="RND-4_FAMILY-238";Tend="1890";Tstart="1481";shortTE="F";uid="9d49e7bb-588b-46ca-bd83-6ecdd70725e8"
CM029358.1	RepeatMasker	Unknown	10995756	10995965	891	-	.	ID="RND-1_FAMILY-41";Tend="1126";Tstart="908";shortTE="F";uid="a7e05b81-16c6-4e75-ba26-f641ff05d8bf"
CM029358.1	RepeatMasker	Unknown	13413577	13414327	4744	-	.	ID="RND-6_FAMILY-8701";Tend="1508";Tstart="769";shortTE="F";uid="3e17e137-f7d8-4a86-b916-a8df240371cc"
CM029358.1	RepeatMasker	Unknown	225422	225731	924	-	.	ID="REP-6_LMI";Tend="8749";Tstart="8445";shortTE="F";uid="f591e6b3-a18f-49c9-ae18-098b68671768"
CM029358.1	RepeatMasker	LINE/R1-LOA	25932533	25932802	1704	-	.	ID="RND-6_FAMILY-1331";Tend="1104";Tstart="832";shortTE="F";uid="df070d3a-3df5-4740-a924-060ada2deb35"
CM029358.1	RepeatMasker	Unknown	4157944	4158144	538	-	.	ID="RND-1_FAMILY-41";Tend="1151";Tstart="928";shortTE="F";uid="650900d8-a9a4-44a7-8e6b-045a60dae976"
CM029358.1	RepeatMasker	Unknown	4101340	4101644	1221	-	.	ID="RND-1_FAMILY-41";Tend="1158";Tstart="911";shortTE="F";uid="77618d2f-ffe3-4f92-8a98-ff037f6424b3"
CM029358.1	RepeatMasker	Retroposon?	28830645	28830819	874	-	.	ID="RND-2_FAMILY-19";Tend="1853";Tstart="1659";shortTE="F";uid="70eae277-c60e-4696-9305-2f7720c6619d"
CM029358.1	RepeatMasker	LINE/RTE-BovB	16684591	16685130	3981	-	.	ID="RND-5_FAMILY-485";Tend="1419";Tstart="856";shortTE="F";uid="d6269316-7d33-4838-b991-2b140cd1eab2"
CM029358.1	RepeatMasker	LINE/RTE-BovB	3771257	3771558	1734	-	.	ID="RND-3_FAMILY-111";Tend="1723";Tstart="1422";shortTE="F";uid="d05a74da-6e7f-4d8c-baed-9b7bb5950315"
CM029358.1	RepeatMasker	LINE/R1-LOA	25998963	25999251	1757	-	.	ID="RND-6_FAMILY-1331";Tend="1151";Tstart="854";shortTE="F";uid="9c4e69c6-dc42-4200-93cf-74f1e68b35cf"
CM029358.1	RepeatMasker	DNA/Ginger-1	31813884	31814356	2426	-	.	ID="RND-6_FAMILY-2606";Tend="1327";Tstart="839";shortTE="F";uid="39b64540-db39-4c26-87cc-1e0799aa7cdf"
CM029358.1	RepeatMasker	Retroposon?	8040295	8041336	5436	-	.	ID="RND-3_FAMILY-104";Tend="1725";Tstart="737";shortTE="F";uid="f6458570-7125-44bd-8858-a95110692bbc"
CM029358.1	RepeatMasker	Unknown	36720597	36722475	11158	-	.	ID="RND-1_FAMILY-31";Tend="4572";Tstart="2692";shortTE="F";uid="dcb8dbd4-3826-410d-a929-d177b28c9476"
CM029358.1	RepeatMasker	DNA/Ginger-1	26564484	26564736	903	-	.	ID="RND-1_FAMILY-19";Tend="1661";Tstart="1371";shortTE="F";uid="99e4aa9d-0c94-4305-9450-68eac16a2a5b"
CM029358.1	RepeatMasker	LINE/L2	19542765	19542884	497	-	.	ID="DAPHNE-7_HMM";Tend="3314";Tstart="3195";shortTE="F";uid="868e0aca-fb4c-48a6-a3c5-60c4a95c5edb"
CM029358.1	RepeatMasker	Unknown	18785767	18786104	502	-	.	ID="RND-1_FAMILY-41";TEgroup="ctg_2%7CRND-1_FAMILY-41%7C5";Tend="1224";Tstart="912";shortTE="F";uid="175dcb27-6667-41a8-92db-748dfb5427df"
CM029358.1	RepeatMasker	DNA/Ginger-1	9979388	9979785	1262	-	.	ID="RND-2_FAMILY-108";Tend="1364";Tstart="967";shortTE="F";uid="12c235ca-95b2-446f-9cb1-37f91f8b4f01"
CM029358.1	RepeatMasker	DNA/P	23469379	23469564	1605	-	.	ID="RND-5_FAMILY-3745";Tend="1195";Tstart="1011";shortTE="F";uid="c3dc0ef7-3d3c-48d2-bc99-fb0799c2dc42"
CM029358.1	RepeatMasker	DNA/hAT-Tip100	29800857	29801015	632	-	.	ID="RND-5_FAMILY-5569";Tend="818";Tstart="646";shortTE="F";uid="f42c0dbc-9607-400d-bde5-86e354b897a4"
CM029358.1	RepeatMasker	DNA/Kolobok-E	11177751	11177912	508	-	.	ID="RND-6_FAMILY-5151";Tend="1920";Tstart="1742";shortTE="F";uid="e07a4c15-a97e-420a-89cf-6bf7ec443db1"
CM029358.1	RepeatMasker	Retroposon?	58229	58638	1065	-	.	ID="RND-5_FAMILY-708";Tend="1374";Tstart="957";shortTE="F";uid="05b35765-3224-44ae-ba9e-7888caafe1b8"
CM029358.1	RepeatMasker	Unknown	2044464	2044610	722	-	.	ID="RND-1_FAMILY-41";Tend="1058";Tstart="909";shortTE="F";uid="8cd16182-e581-41e7-8a9b-6de6a336f596"
CM029358.1	RepeatMasker	Unknown	13977053	13977190	565	-	.	ID="RND-6_FAMILY-6677";Tend="3309";Tstart="3178";shortTE="F";uid="ffd5df9a-7250-428e-9b10-627bd7f39c71"
CM029358.1	RepeatMasker	DNA	37610384	37610821	2007	-	.	ID="RND-5_FAMILY-1889";Tend="1427";Tstart="968";shortTE="F";uid="83a8053b-b2d4-4c61-aac1-146a263f1b40"
CM029358.1	RepeatMasker	DNA/CMC-Chapaev	7847363	7847544	438	-	.	ID="CHAPAEV-N3_AAE";Tend="1003";Tstart="820";shortTE="F";uid="8d529948-7119-41f8-812f-1df83eb10e54"
CM029358.1	RepeatMasker	LTR/Gypsy	518833	520335	9036	-	.	ID="RND-1_FAMILY-60";Tend="1643";Tstart="518";shortTE="F";uid="37a68500-2fac-4299-874d-679407023b2a"
CM029358.1	RepeatMasker	LINE/RTE-BovB	21463173	21463335	971	-	.	ID="RND-1_FAMILY-18";Tend="1053";Tstart="885";shortTE="F";uid="71449ab9-8b82-4d1e-8e71-2325be1d5331"
CM029358.1	RepeatMasker	DNA/Ginger-1	11245895	11246108	687	-	.	ID="RND-1_FAMILY-19";Tend="1653";Tstart="1398";shortTE="F";uid="a23dbc35-ea56-4c2b-8a34-57892756c5a3"
CM029358.1	RepeatMasker	DNA/Kolobok-E	27942849	27943026	635	-	.	ID="RND-5_FAMILY-1864";Tend="1918";Tstart="1707";shortTE="F";uid="460f58fd-6e3e-4a73-8534-63e97592d573"
CM029358.1	RepeatMasker	Unknown	12306604	12307059	1025	-	.	ID="RND-6_FAMILY-135";Tend="1450";Tstart="928";shortTE="F";uid="230d699f-7a5c-4619-8923-0a478d501710"
CM029358.1	RepeatMasker	Retroposon?	17636618	17636929	1351	-	.	ID="RND-1_FAMILY-7";Tend="1502";Tstart="1167";shortTE="F";uid="ad94deec-fefd-486f-8ed9-748a53a9884a"
CM029358.1	RepeatMasker	Retroposon?	3989494	3990108	1535	-	.	ID="RND-1_FAMILY-7";Tend="1733";Tstart="1039";shortTE="F";uid="bd639461-27b9-4722-a327-a5e377dc1e98"
CM029358.1	RepeatMasker	Unknown	32137104	32137302	499	-	.	ID="RND-6_FAMILY-135";Tend="1370";Tstart="1157";shortTE="F";uid="4a0fcda1-6dff-4dc1-b35a-b50d95fda0b9"
CM029358.1	RepeatMasker	Retroposon?	31133044	31133489	2267	-	.	ID="RND-5_FAMILY-1208";Tend="1402";Tstart="914";shortTE="F";uid="bdcff1de-03ba-43b7-ac50-e138879517b3"
CM029358.1	RepeatMasker	Unknown	32575570	32575857	545	-	.	ID="RND-3_FAMILY-77";Tend="1047";Tstart="755";shortTE="F";uid="c1231542-fdba-4a0f-945d-c78c52cc00a0"
CM029358.1	RepeatMasker	Unknown	27866437	27866868	3105	-	.	ID="RND-1_FAMILY-56";Tend="1388";Tstart="957";shortTE="F";uid="afc4fc10-e97e-4997-a9fb-8953599a579d"
CM029358.1	RepeatMasker	DNA/Ginger-1	5883360	5883509	487	-	.	ID="RND-5_FAMILY-1110";Tend="1070";Tstart="903";shortTE="F";uid="f4ca3a01-c15f-4114-bf7e-a7aecb9e34ae"
CM029358.1	RepeatMasker	Retroposon?	31754564	31755142	1841	-	.	ID="RND-4_FAMILY-238";Tend="1678";Tstart="1031";shortTE="F";uid="f3906b67-d6cf-4ad0-83c1-10662bd60e3e"
CM029358.1	RepeatMasker	Retroposon?	13459811	13460020	780	-	.	ID="RND-1_FAMILY-7";Tend="1396";Tstart="1183";shortTE="F";uid="e298dadc-d2a1-435c-ac8c-a93275f61565"
CM029358.1	RepeatMasker	DNA	21056927	21057293	672	-	.	ID="TTAA7_AP";Tend="375";Tstart="23";shortTE="F";uid="11d7e29a-3ae0-40cb-ac70-956f35b172cf"
CM029358.1	RepeatMasker	DNA	18286642	18287112	1833	-	.	ID="RND-6_FAMILY-550";Tend="1478";Tstart="951";shortTE="F";uid="9f6fd4e4-43b2-45d1-a9cf-db99367bb467"
CM029358.1	RepeatMasker	DNA/Ginger-1	28630309	28630687	1777	-	.	ID="RND-2_FAMILY-108";Tend="1588";Tstart="1185";shortTE="F";uid="1d066062-8358-470f-add3-eaf65e3bdc30"
CM029358.1	RepeatMasker	RC/Helitron	38120863	38121259	1683	-	.	ID="RND-1_FAMILY-157";Tend="1751";Tstart="1360";shortTE="F";uid="9b51c76e-a55c-4725-88fa-db26ada351fb"
CM029358.1	RepeatMasker	Retroposon?	19017301	19017665	2409	-	.	ID="RND-5_FAMILY-1208";Tend="1558";Tstart="1189";shortTE="F";uid="c86c300d-baa7-4530-84e9-2dd7d20d31b9"
CM029358.1	RepeatMasker	Retroposon?	20736579	20736999	2033	-	.	ID="RND-5_FAMILY-708";Tend="1851";Tstart="1417";shortTE="F";uid="e551a23a-af23-4fff-9248-1d66db4a0fd2"
CM029358.1	RepeatMasker	LINE/R1-LOA	26607159	26607730	1145	-	.	ID="RND-6_FAMILY-1331";Tend="2477";Tstart="1933";shortTE="F";uid="8462b483-9bc8-4008-997e-11fb4b92795f"
CM029358.1	RepeatMasker	LINE/RTE-BovB	8443762	8443921	469	-	.	ID="RND-3_FAMILY-111";Tend="1718";Tstart="1558";shortTE="F";uid="5184076d-1719-474c-8268-392746c32a37"
CM029358.1	RepeatMasker	DNA/Kolobok-E	34107344	34107467	651	-	.	ID="RND-5_FAMILY-751";Tend="1474";Tstart="1358";shortTE="F";uid="e0f86db5-a788-4874-85a5-4fcbb4c7d351"
CM029358.1	RepeatMasker	Retroposon?	25869870	25870385	1206	-	.	ID="RND-4_FAMILY-238";Tend="1332";Tstart="785";shortTE="F";uid="a21b6f87-62fc-491d-b595-7aad2f3b6793"
CM029358.1	RepeatMasker	DNA/Ginger-1	21242198	21242570	727	-	.	ID="RND-4_FAMILY-400";Tend="1444";Tstart="1023";shortTE="F";uid="8a3bb99c-c45c-44d7-b90c-f8be1e775ea9"
CM029358.1	RepeatMasker	DNA/Ginger-1	8603024	8603214	471	-	.	ID="RND-1_FAMILY-3";Tend="903";Tstart="716";shortTE="F";uid="42f66819-48fd-418f-842b-cdfe1ca84b62"
CM029358.1	RepeatMasker	LINE/R1-LOA	7148784	7149115	455	-	.	ID="RND-6_FAMILY-1331";Tend="2097";Tstart="1708";shortTE="F";uid="ec1be9ec-e893-41c9-a698-3b645218a25f"
CM029358.1	RepeatMasker	LINE/RTE-BovB	7028036	7028720	947	-	.	ID="RND-3_FAMILY-52";TEgroup="ctg_2%7CRND-3_FAMILY-52%7C5";Tend="1611";Tstart="1175";shortTE="F";uid="49dc90b5-29eb-471b-b533-30921fc680eb"
CM029358.1	RepeatMasker	DNA/Ginger-1	25321942	25322258	963	-	.	ID="RND-6_FAMILY-25049";Tend="1772";Tstart="1430";shortTE="F";uid="3b2e135d-e3db-484b-9808-56ecd5aa339e"
CM029358.1	RepeatMasker	Retroposon?	24778112	24778619	407	-	.	ID="RND-1_FAMILY-6";TEgroup="ctg_2%7CRND-1_FAMILY-6%7C4";Tend="1510";Tstart="887";shortTE="F";uid="011ce412-5f5d-4e73-afec-bda859df79e2"
CM029358.1	RepeatMasker	DNA/Ginger-1	5078909	5079183	1378	-	.	ID="RND-6_FAMILY-4698";Tend="1749";Tstart="1494";shortTE="F";uid="6584278f-7f6a-4fb4-bd69-af7f528cc2fc"
CM029358.1	RepeatMasker	DNA/Ginger-1	28835218	28835857	3082	-	.	ID="RND-6_FAMILY-4698";Tend="1684";Tstart="1000";shortTE="F";uid="92d71968-af22-4497-8bea-aeb00f37f47c"
CM029358.1	RepeatMasker	DNA	26398981	26399388	1783	-	.	ID="RND-3_FAMILY-136";Tend="1363";Tstart="922";shortTE="F";uid="210dcfb5-21cb-408b-969f-beb593305960"
CM029358.1	RepeatMasker	DNA/Kolobok-E	20100415	20100803	1130	-	.	ID="RND-3_FAMILY-70";Tend="1356";Tstart="915";shortTE="F";uid="a00d0a07-7daa-4c0e-ba58-46f6b0ebfd7c"
CM029358.1	RepeatMasker	DNA/Ginger-1	37925319	37925890	4259	-	.	ID="RND-1_FAMILY-1";Tend="1456";Tstart="880";shortTE="F";uid="2dda5a58-2551-4cdb-9ffc-c139f84235b4"
CM029358.1	RepeatMasker	DNA/Ginger-1	39638821	39639224	979	-	.	ID="RND-6_FAMILY-2606";Tend="1302";Tstart="810";shortTE="F";uid="9dd0662f-89b5-4a94-af3c-e9b73d6ff317"
CM029358.1	RepeatMasker	DNA/Ginger-1	37775101	37775336	441	-	.	ID="RND-1_FAMILY-2";Tend="1198";Tstart="882";shortTE="F";uid="3f215ba8-2b2b-476d-98db-e321c7528055"
CM029358.1	RepeatMasker	DNA/Kolobok-E	11141515	11141637	614	-	.	ID="RND-5_FAMILY-751";Tend="1561";Tstart="1426";shortTE="F";uid="578e5ad3-250b-417a-b15e-4c4d7957d90c"
CM029358.1	RepeatMasker	Unknown	13351301	13351520	527	-	.	ID="RND-4_FAMILY-556";Tend="683";Tstart="457";shortTE="F";uid="ad136fe9-b33d-4c1a-b4f4-4c3f4fc074a7"
CM029358.1	RepeatMasker	LINE/RTE-BovB	23842542	23842888	450	-	.	ID="RND-4_FAMILY-1829";Tend="1333";Tstart="904";shortTE="F";uid="46fdfe6f-0b9f-4337-92e7-88a694ea9257"
CM029358.1	RepeatMasker	LINE/RTE-BovB	20363159	20363434	729	-	.	ID="RND-1_FAMILY-83";Tend="1152";Tstart="783";shortTE="F";uid="b111c9ba-5b66-4f7f-91ba-2f719bb3a00a"
CM029358.1	RepeatMasker	DNA/Kolobok-E	23794449	23794620	417	-	.	ID="RND-3_FAMILY-70";Tend="1147";Tstart="935";shortTE="F";uid="b8afb9b6-d354-4c3c-9ad8-49c73cbbfc6f"
CM029358.1	RepeatMasker	DNA/TcMar-Mariner	34821934	34822465	1629	-	.	ID="MARINER-25_SIN";TEgroup="ctg_2%7CMARINER-25_SIN%7C1";Tend="1324";Tstart="381";shortTE="F";uid="e39a68ca-f577-4d31-b5d9-633dab1ac74e"
CM029358.1	RepeatMasker	Unknown	26526232	26526552	607	-	.	ID="RND-6_FAMILY-135";Tend="1338";Tstart="918";shortTE="F";uid="339c4098-79a7-4af8-8534-f05fb545ef57"
CM029358.1	RepeatMasker	Retroposon?	32741164	32741365	422	-	.	ID="RND-5_FAMILY-1208";Tend="1577";Tstart="1389";shortTE="F";uid="66a76da2-2466-4d97-9ea8-661259ab97c3"
CM029358.1	RepeatMasker	Unknown	5600455	5600606	918	-	.	ID="RND-6_FAMILY-19756";Tend="1134";Tstart="984";shortTE="F";uid="0de73cb3-8a59-4d75-849f-6c71ad508285"
CM029358.1	RepeatMasker	DNA/Ginger-1	11074810	11075048	1290	-	.	ID="RND-5_FAMILY-1110";Tend="1170";Tstart="910";shortTE="F";uid="efdbcd17-85c6-4238-bffe-98366528465b"
CM029358.1	RepeatMasker	DNA/Ginger-1	29233993	29234517	3713	-	.	ID="RND-6_FAMILY-856";Tend="1908";Tstart="1383";shortTE="F";uid="ffc1a699-8a50-4457-a9dc-571a00c595b9"
CM029358.1	RepeatMasker	DNA/Ginger-1	34077643	34078257	1232	-	.	ID="RND-1_FAMILY-2";Tend="1467";Tstart="882";shortTE="F";uid="13d2e62f-c07d-42e4-91cf-2175edbde338"
CM029358.1	RepeatMasker	Retroposon?	28533851	28534353	2432	-	.	ID="RND-1_FAMILY-7";Tend="1573";Tstart="1062";shortTE="F";uid="981b72ee-354a-4f5a-a657-f38e1d52ce29"
CM029358.1	RepeatMasker	Retroposon?	6924177	6924336	664	-	.	ID="RND-1_FAMILY-14";Tend="1788";Tstart="1636";shortTE="F";uid="f53b39b5-5726-4b1a-a91b-6bde5b54965d"
CM029358.1	RepeatMasker	LINE/RTE-BovB	24325457	24325684	465	-	.	ID="RND-6_FAMILY-3718";Tend="1999";Tstart="1810";shortTE="F";uid="af1f7a97-8a21-4ae5-8406-20e05a4d4717"
CM029358.1	RepeatMasker	DNA/Ginger-1	38758064	38758741	887	-	.	ID="RND-1_FAMILY-33";TEgroup="ctg_2%7CRND-1_FAMILY-33%7C3";Tend="1822";Tstart="938";shortTE="F";uid="8b345efc-876b-409a-9610-846b5a3039c9"
CM029358.1	RepeatMasker	Unknown	27741811	27742186	1330	-	.	ID="RND-6_FAMILY-135";Tend="1382";Tstart="982";shortTE="F";uid="6b0c58db-6388-4d9d-a488-256b4e030648"
CM029358.1	RepeatMasker	DNA/Ginger-1	23173839	23173944	444	-	.	ID="RND-5_FAMILY-1480";Tend="1723";Tstart="1621";shortTE="F";uid="3825db90-78b3-4458-a45b-edc0d0f17d9a"
CM029358.1	RepeatMasker	LINE/RTE-BovB	634472	634846	752	-	.	ID="RND-1_FAMILY-127";Tend="1348";Tstart="963";shortTE="F";uid="107f8ea2-f53b-43c0-a5ee-750771c36989"
CM029358.1	RepeatMasker	Retroposon?	8503461	8503817	1412	-	.	ID="RND-6_FAMILY-1967";Tend="1707";Tstart="1322";shortTE="F";uid="b152a9bd-ae90-4920-af30-adadbd213b25"
CM029358.1	RepeatMasker	LINE/RTE-BovB	11287817	11288339	2711	-	.	ID="RND-6_FAMILY-5736";Tend="1360";Tstart="844";shortTE="F";uid="8a6e5c11-b191-4e8e-9bf8-715ff8207520"
CM029358.1	RepeatMasker	DNA/CMC-EnSpm	14062519	14062844	527	-	.	ID="RND-5_FAMILY-952";Tend="3423";Tstart="3064";shortTE="F";uid="efe08484-7908-4972-ad30-ac2a9fe920b0"
CM029358.1	RepeatMasker	DNA/Kolobok-E	29902609	29903620	3509	-	.	ID="RND-3_FAMILY-70";TEgroup="ctg_2%7CRND-3_FAMILY-70%7C35";Tend="1937";Tstart="915";shortTE="F";uid="9dd3a304-d0db-47d9-9ed9-51ebeafc66d1"
CM029358.1	RepeatMasker	Retroposon?	3510724	3511097	942	-	.	ID="RND-1_FAMILY-7";Tend="1472";Tstart="1061";shortTE="F";uid="70db8861-b49a-4b52-b63c-1a2f286caceb"
CM029358.1	RepeatMasker	DNA/Ginger-1	6306854	6307286	2356	-	.	ID="RND-6_FAMILY-4698";Tend="1756";Tstart="1322";shortTE="F";uid="fbb6af3b-28d9-4fdd-a932-f2ee913f5146"
CM029358.1	RepeatMasker	DNA	39358796	39359006	712	-	.	ID="RND-3_FAMILY-144";Tend="1296";Tstart="1085";shortTE="F";uid="9fe7a97a-4ca8-44fc-ae57-17ba4b424132"
CM029358.1	RepeatMasker	DNA/Ginger-1	6767739	6767927	682	-	.	ID="RND-6_FAMILY-4698";Tend="1678";Tstart="1487";shortTE="F";uid="f62b34b1-6b46-480c-b378-f6b7ffbf5c4d"
CM029358.1	RepeatMasker	LINE/R1-LOA	7754855	7755456	3045	-	.	ID="RND-6_FAMILY-1331";Tend="1467";Tstart="832";shortTE="F";uid="81c7b136-0e5c-4318-8b83-4e04680561cc"
CM029358.1	RepeatMasker	Retroposon?	37341512	37342384	5121	-	.	ID="RND-1_FAMILY-7";Tend="1887";Tstart="975";shortTE="F";uid="ac0e2c23-c8a4-460c-92e9-0aae4ca5fd77"
CM029358.1	RepeatMasker	Retroposon?	8625785	8626208	1284	-	.	ID="RND-1_FAMILY-7";Tend="1487";Tstart="1020";shortTE="F";uid="b31cc808-d449-4d43-989b-59d719d8f363"
CM029358.1	RepeatMasker	DNA/hAT-Charlie	16134007	16134300	1478	-	.	ID="RND-6_FAMILY-5047";Tend="1277";Tstart="927";shortTE="F";uid="f6803c00-3fd3-4f83-a5e0-5417c21495ec"
CM029358.1	RepeatMasker	Retroposon?	1167478	1167863	2259	-	.	ID="RND-6_FAMILY-3888";Tend="1344";Tstart="950";shortTE="F";uid="e62f463a-a30f-4f5c-82a0-94bbc4f72b0e"
CM029358.1	RepeatMasker	Retroposon?	26649513	26649808	1084	-	.	ID="RND-1_FAMILY-27";Tend="1841";Tstart="1538";shortTE="F";uid="b5abefa8-9a8e-46d6-8259-fb9008cdb95b"
CM029358.1	RepeatMasker	DNA	25015104	25015532	1953	-	.	ID="RND-4_FAMILY-168";Tend="1503";Tstart="1111";shortTE="F";uid="50e79ff4-d903-4a24-8ec5-707a6b67f228"
CM029358.1	RepeatMasker	DNA/Kolobok-E	31951939	31952653	2669	-	.	ID="RND-6_FAMILY-1953";Tend="2007";Tstart="1232";shortTE="F";uid="0a778ad5-2481-4db0-8115-a309a85da37c"
CM029358.1	RepeatMasker	Retroposon?	12674529	12674887	1459	-	.	ID="RND-1_FAMILY-27";Tend="1132";Tstart="774";shortTE="F";uid="c9b7c734-e1d5-41d4-829c-2ddbd940676f"
CM029358.1	RepeatMasker	DNA/Kolobok-E	21435601	21435707	643	-	.	ID="RND-5_FAMILY-1864";Tend="1691";Tstart="657";shortTE="F";uid="f3ea04b9-614c-465b-b74a-0de3848fa18f"
CM029358.1	RepeatMasker	DNA	24447844	24447997	1191	-	.	ID="RND-5_FAMILY-825";Tend="1156";Tstart="993";shortTE="F";uid="1a2d90d2-64a8-4951-a07c-66a5d5f32672"
CM029358.1	RepeatMasker	Unknown	8106779	8107190	908	-	.	ID="RND-6_FAMILY-6677";Tend="3317";Tstart="2901";shortTE="F";uid="9063c4cc-8c61-4901-bd7a-26fd769a0001"
CM029358.1	RepeatMasker	DNA/Ginger-1	4852281	4852558	1146	-	.	ID="RND-1_FAMILY-19";Tend="1641";Tstart="1372";shortTE="F";uid="c503ca58-590c-494e-8c5d-79fa416494f2"
CM029358.1	RepeatMasker	Unknown	33513848	33513991	589	-	.	ID="RND-1_FAMILY-54";Tend="1105";Tstart="961";shortTE="F";uid="9e9650b7-2b91-4f23-a601-f1a25dccc543"
CM029358.1	RepeatMasker	Retroposon?	8803139	8803353	1100	-	.	ID="RND-5_FAMILY-708";Tend="978";Tstart="766";shortTE="F";uid="f4e7c7d0-53b5-4285-98bb-36aade76b6be"
CM029358.1	RepeatMasker	DNA/Kolobok-E	3149089	3149265	420	-	.	ID="RND-6_FAMILY-9125";Tend="1143";Tstart="983";shortTE="F";uid="964afbde-270e-4d7d-b23c-19ae5aead144"
CM029358.1	RepeatMasker	Retroposon?	19455005	19455835	4874	-	.	ID="RND-3_FAMILY-43";Tend="1762";Tstart="937";shortTE="F";uid="ffc0effd-d69f-41e6-b233-58ae763ace73"
CM029358.1	RepeatMasker	Unknown	14354159	14354832	4175	-	.	ID="RND-5_FAMILY-1237";Tend="1472";Tstart="752";shortTE="F";uid="5d94f36f-8cea-4f52-b427-fdc859fe28cf"
CM029358.1	RepeatMasker	Retroposon?	29117997	29118661	3197	-	.	ID="RND-1_FAMILY-27";Tend="1951";Tstart="1214";shortTE="F";uid="d972c10f-ccf8-4fd2-80a0-ba25b42d7c40"
CM029358.1	RepeatMasker	Unknown	16726392	16726587	1768	-	.	ID="RND-5_FAMILY-9912";Tend="1106";Tstart="911";shortTE="F";uid="e06c0bf3-7c4d-45e8-91e9-0f79ab7a58e2"
CM029358.1	RepeatMasker	DNA	6184642	6184810	502	-	.	ID="RND-5_FAMILY-7071";Tend="927";Tstart="771";shortTE="F";uid="a250233d-06b8-44b8-a0e6-085d3e150ed8"
CM029358.1	RepeatMasker	DNA/Ginger-1	29708408	29708679	760	-	.	ID="RND-1_FAMILY-19";Tend="1328";Tstart="1027";shortTE="F";uid="4763d35e-0385-41ce-8b6f-23fd9a947833"
CM029358.1	RepeatMasker	LINE/RTE-BovB	27044275	27044530	1464	-	.	ID="RND-1_FAMILY-83";Tend="1062";Tstart="797";shortTE="F";uid="44dc7171-f510-4739-8ac7-926504081480"
CM029358.1	RepeatMasker	Unknown	10717104	10717440	1045	-	.	ID="RND-6_FAMILY-13029";Tend="1441";Tstart="1108";shortTE="F";uid="5c0371d9-3599-4386-a197-c98f56eac4a3"
CM029358.1	RepeatMasker	Retroposon?	21287933	21288529	2001	-	.	ID="RND-4_FAMILY-238";Tend="1570";Tstart="946";shortTE="F";uid="5e36da3f-332d-487e-b030-3a2960f0d3a4"
CM029358.1	RepeatMasker	DNA/Ginger-1	33184001	33184295	968	-	.	ID="RND-5_FAMILY-1480";Tend="1705";Tstart="1419";shortTE="F";uid="c0f38b49-6648-499a-9d82-6015cc32f1e9"
CM029358.1	RepeatMasker	Unknown	20122455	20123056	2391	-	.	ID="RND-3_FAMILY-34";Tend="1515";Tstart="934";shortTE="F";uid="e955ac31-02a2-4948-baff-f8c646d4ea37"
CM029358.1	RepeatMasker	DNA/Ginger-1	19476714	19476911	493	-	.	ID="RND-1_FAMILY-1";Tend="1255";Tstart="1075";shortTE="F";uid="67dcbf6f-cbc1-4d8e-8f91-97673d74e4bb"
CM029358.1	RepeatMasker	Unknown	17206313	17206457	740	-	.	ID="RND-6_FAMILY-135";Tend="1459";Tstart="1309";shortTE="F";uid="8e64a9d1-778f-44fb-a4fb-10ccc4cfe8e7"
CM029358.1	RepeatMasker	Retroposon?	28456773	28457427	2139	-	.	ID="RND-3_FAMILY-43";Tend="1670";Tstart="939";shortTE="F";uid="47525784-3f0d-40d8-9511-363a5d6c72f2"
CM029358.1	RepeatMasker	LINE/RTE-BovB	22404988	22405523	681	-	.	ID="RND-4_FAMILY-1829";Tend="1296";Tstart="740";shortTE="F";uid="28547467-c151-43d7-9dbd-7354143beb6a"
CM029358.1	RepeatMasker	Retroposon?	30212766	30213323	1191	-	.	ID="RND-1_FAMILY-27";Tend="1927";Tstart="1412";shortTE="F";uid="823354f4-0d13-4f0a-bcfe-8f3a97c6d912"
CM029358.1	RepeatMasker	DNA/Kolobok-E	23086403	23086708	706	-	.	ID="RND-3_FAMILY-70";Tend="1666";Tstart="1374";shortTE="F";uid="a0792030-57b2-4a2d-b181-3c21c29ebfdb"
CM029358.1	RepeatMasker	DNA	16851959	16852383	1249	-	.	ID="ttaa13b_ap";Tend="584";Tstart="162";shortTE="F";uid="2caae96c-f04b-43c5-b2ed-b4d8028f01f6"
CM029358.1	RepeatMasker	Unknown	39355757	39355883	735	-	.	ID="RND-4_FAMILY-923";Tend="1522";Tstart="1399";shortTE="F";uid="a8bd12ea-3125-4663-95b0-6360440eff78"
CM029358.1	RepeatMasker	Retroposon?	35530467	35530727	1104	-	.	ID="RND-5_FAMILY-708";Tend="1047";Tstart="748";shortTE="F";uid="55fe402c-e043-4ccf-8bc1-2eb28906a70f"
CM029358.1	RepeatMasker	Retroposon?	28439681	28440006	904	-	.	ID="RND-4_FAMILY-238";Tend="1528";Tstart="1215";shortTE="F";uid="53c01004-4e16-47b2-b656-709d73235cf5"
CM029358.1	RepeatMasker	DNA/Kolobok-E	8954018	8954589	1826	-	.	ID="RND-3_FAMILY-70";Tend="1673";Tstart="932";shortTE="F";uid="ec0d4582-2327-404a-8f93-5556d3c9f3a5"
CM029358.1	RepeatMasker	DNA/hAT-Blackjack	23764997	23765380	2033	-	.	ID="RND-6_FAMILY-5371";Tend="1445";Tstart="1099";shortTE="F";uid="b2f3b0b5-4c35-4967-a6e5-6476d84ce146"
CM029358.1	RepeatMasker	DNA/Ginger-1	11704945	11705103	553	-	.	ID="RND-6_FAMILY-4698";Tend="1583";Tstart="1437";shortTE="F";uid="d2e6e7ce-2eb8-452b-be29-72f2ac043228"
CM029358.1	RepeatMasker	DNA/Ginger-1	38015689	38016046	467	-	.	ID="RND-4_FAMILY-400";TEgroup="ctg_2%7CRND-4_FAMILY-400%7C7";Tend="1599";Tstart="1332";shortTE="F";uid="cbd30abc-3c3d-45ba-9c78-58cda1a871f2"
CM029358.1	RepeatMasker	Unknown	36354761	36355142	2555	-	.	ID="RND-1_FAMILY-94";Tend="1355";Tstart="937";shortTE="F";uid="13add3d7-4dc1-4a97-9cd5-6ad59ae5c96a"
CM029358.1	RepeatMasker	Unknown	39624375	39624775	860	-	.	ID="RND-6_FAMILY-135";Tend="1443";Tstart="938";shortTE="F";uid="470358de-14c4-4dff-b75b-d24e22edcfbf"
CM029358.1	RepeatMasker	Retroposon?	12524318	12524854	1070	-	.	ID="RND-1_FAMILY-27";Tend="1446";Tstart="949";shortTE="F";uid="8a3c343c-e75a-4128-bf0e-4201ff5fcde6"
CM029358.1	RepeatMasker	Retroposon?	20632820	20633443	2604	-	.	ID="RND-1_FAMILY-27";Tend="1952";Tstart="1347";shortTE="F";uid="10d540af-b931-4c8f-86b2-99792e85aeaa"
CM029358.1	RepeatMasker	DNA/hAT-Tip100	19467827	19467942	801	-	.	ID="RND-5_FAMILY-5682";Tend="1151";Tstart="1037";shortTE="F";uid="9765e64f-e646-41dc-9da3-b47d7ed94cb6"
CM029358.1	RepeatMasker	DNA/Ginger-1	39631627	39631831	409	-	.	ID="RND-2_FAMILY-108";Tend="1809";Tstart="1620";shortTE="F";uid="ef5cc987-54dc-42e0-b370-1baee404afc4"
CM029358.1	RepeatMasker	Retroposon?	29450692	29450824	588	-	.	ID="RND-5_FAMILY-1208";Tend="1506";Tstart="1377";shortTE="F";uid="d9425ea4-7a07-4d9c-860f-5cf83c3661c0"
CM029358.1	RepeatMasker	DNA/hAT?	10234916	10235327	1512	-	.	ID="RND-3_FAMILY-96";Tend="1453";Tstart="851";shortTE="F";uid="00724e9f-e3d4-424c-adc2-7e3bdd4fd25e"
CM029358.1	RepeatMasker	DNA/Kolobok-E	323189	323470	945	-	.	ID="RND-3_FAMILY-70";Tend="1322";Tstart="1009";shortTE="F";uid="2598dc7d-7257-4ccf-8c7d-b4bcd55c4038"
CM029358.1	RepeatMasker	DNA	29901680	29901806	488	-	.	ID="RND-3_FAMILY-136";Tend="1341";Tstart="1218";shortTE="F";uid="cdeeca4c-71b9-4cf9-80c8-fabd9371708b"
CM029358.1	RepeatMasker	LINE/I	5842617	5842902	1752	-	.	ID="RND-6_FAMILY-12975";Tend="1682";Tstart="1370";shortTE="F";uid="d00d3201-f930-44e8-857c-ef9327160a6f"
CM029358.1	RepeatMasker	Unknown	29585724	29585839	502	-	.	ID="RND-1_FAMILY-41";Tend="1177";Tstart="1044";shortTE="F";uid="2f0b5d7a-80d8-467c-bcdb-c17c92877272"
CM029358.1	RepeatMasker	Unknown	4187553	4187852	2353	-	.	ID="RND-1_FAMILY-112";Tend="1216";Tstart="902";shortTE="F";uid="1acb45f1-f218-4585-b116-b6b2415bc084"
CM029358.1	RepeatMasker	LINE/R1-LOA	17769645	17770416	4014	-	.	ID="RND-5_FAMILY-2612";Tend="1591";Tstart="813";shortTE="F";uid="5767d15b-4f0b-4ae8-99e4-d672e497cd7b"
CM029358.1	RepeatMasker	Retroposon?	26594105	26594571	1949	-	.	ID="RND-6_FAMILY-3888";Tend="1543";Tstart="1039";shortTE="F";uid="ff095db5-5a69-40a3-a7ff-6896cad271f9"
CM029358.1	RepeatMasker	DNA/Kolobok-E	35057229	35057445	489	-	.	ID="RND-3_FAMILY-70";Tend="1772";Tstart="1564";shortTE="F";uid="e1c242b9-c154-43ad-ba89-f4937262da9d"
CM029358.1	RepeatMasker	DNA	16943158	16943566	1152	-	.	ID="RND-3_FAMILY-136";Tend="1362";Tstart="940";shortTE="F";uid="74bc8aca-e48d-4b1c-97bc-ca2ffd88595b"
CM029358.1	RepeatMasker	DNA/Kolobok-E	32840382	32840580	624	-	.	ID="RND-6_FAMILY-5151";Tend="1156";Tstart="955";shortTE="F";uid="57024d15-9b03-42e0-b6df-1650b21dcac2"
CM029358.1	RepeatMasker	DNA/Kolobok-E	10759058	10759243	433	-	.	ID="RND-3_FAMILY-70";Tend="1114";Tstart="927";shortTE="F";uid="13774f21-8066-465d-9cbf-709f4ab9c77d"
CM029358.1	RepeatMasker	RC/Helitron	29136783	29137262	2503	-	.	ID="RND-4_FAMILY-454";Tend="1447";Tstart="846";shortTE="F";uid="bebb91f7-806d-46f4-817c-ea1637cb89a1"
CM029358.1	RepeatMasker	LINE/RTE-BovB	3356108	3356676	2395	-	.	ID="RND-1_FAMILY-30";Tend="1720";Tstart="1073";shortTE="F";uid="386e8c4b-0114-40ef-b602-53c7789e0750"
CM029358.1	RepeatMasker	DNA	14246981	14247139	1085	-	.	ID="RND-5_FAMILY-7071";Tend="928";Tstart="771";shortTE="F";uid="956c3287-1ce9-40f6-b8a9-62d0e0d67a14"
CM029358.1	RepeatMasker	RC/Helitron	31384286	31384693	2456	-	.	ID="RND-5_FAMILY-1063";Tend="1781";Tstart="1403";shortTE="F";uid="6cfc938b-51cd-4d39-a8ac-fd65af970b22"
CM029358.1	RepeatMasker	LINE/RTE-BovB	29463669	29463805	403	-	.	ID="RTE-47_LMI";Tend="520";Tstart="370";shortTE="F";uid="5a6ba64c-6bbb-49f1-bc01-43ae442914cf"
CM029358.1	RepeatMasker	Retroposon?	38982543	38982940	2321	-	.	ID="RND-6_FAMILY-3888";Tend="1495";Tstart="1098";shortTE="F";uid="88588f97-0d4f-47a2-aba4-cf38b19a4e0c"
CM029358.1	RepeatMasker	DNA/Ginger-1	10040506	10040756	1359	-	.	ID="RND-5_FAMILY-673";Tend="1106";Tstart="844";shortTE="F";uid="e9bab324-06a3-43ec-a97f-347725e2584e"
CM029358.1	RepeatMasker	Retroposon?	17384009	17384381	695	-	.	ID="RND-3_FAMILY-104";Tend="1144";Tstart="712";shortTE="F";uid="7660a607-e6d0-4720-8a9c-3040ff93b87f"
CM029358.1	RepeatMasker	Retroposon?	34931903	34932027	479	-	.	ID="RND-1_FAMILY-7";Tend="999";Tstart="856";shortTE="F";uid="0c2cd7e7-6131-40cf-ba13-382e1e37ce5f"
CM029358.1	RepeatMasker	DNA	12919063	12919478	674	-	.	ID="ttaa7_ap";Tend="434";Tstart="17";shortTE="F";uid="92761a19-ca9e-4b65-8662-d1b3a0fc7e2c"
CM029358.1	RepeatMasker	DNA/TcMar-m44	723635	723873	1119	-	.	ID="DNAX-7_AP";Tend="306";Tstart="5";shortTE="F";uid="782b2e92-37c6-4c7d-be89-f6dea2c16e3e"
CM029358.1	RepeatMasker	Unknown	24187710	24187845	1126	-	.	ID="RND-1_FAMILY-54";Tend="1106";Tstart="971";shortTE="F";uid="2bfbdfd1-a65b-4385-8ed3-c25bf83baf86"
CM029358.1	RepeatMasker	DNA/Ginger-1	7984604	7984746	521	-	.	ID="RND-6_FAMILY-4698";Tend="1536";Tstart="1387";shortTE="F";uid="2c674755-f6ea-4505-8b58-0f21e4494774"
CM029358.1	RepeatMasker	LTR/Gypsy	23460218	23461775	11919	-	.	ID="RND-1_FAMILY-60";Tend="2046";Tstart="536";shortTE="F";uid="d1aee63e-adfe-4d32-8086-cc429fc6190c"
CM029358.1	RepeatMasker	DNA/hAT-Charlie	9095083	9095658	4655	-	.	ID="RND-6_FAMILY-4575";Tend="1476";Tstart="886";shortTE="F";uid="f24d1fee-822f-4fd5-b072-913372738c10"
CM029358.1	RepeatMasker	Retroposon?	13211167	13212277	4734	-	.	ID="RND-6_FAMILY-1702";Tend="2064";Tstart="793";shortTE="F";uid="b460e194-9f5c-49d8-b293-ba22a39e3f96"
CM029358.1	RepeatMasker	Retroposon?	4118025	4118183	425	-	.	ID="RND-1_FAMILY-7";Tend="1734";Tstart="1579";shortTE="F";uid="78e3eac6-1386-4be1-84af-39c31d51ad34"
CM029358.1	RepeatMasker	Unknown	19904465	19905152	6015	-	.	ID="RND-5_FAMILY-11647";Tend="1554";Tstart="869";shortTE="F";uid="b086f5e0-5805-4e92-8f62-c749cde25d0a"
CM029358.1	RepeatMasker	DNA/Ginger-1	10890682	10891086	743	-	.	ID="rnd-4_family-400";Tend="1766";Tstart="1269";shortTE="F";uid="3a01b2a9-997c-4a9c-ba9a-3b7585e49872"
CM029358.1	RepeatMasker	DNA/Ginger-1	25493206	25493715	1936	-	.	ID="RND-6_FAMILY-4698";Tend="1718";Tstart="1205";shortTE="F";uid="fd5e0501-55da-4cf6-9f57-e78b44dc8eae"
CM029358.1	RepeatMasker	DNA	2377293	2377718	894	-	.	ID="TTAA7_AP";Tend="434";Tstart="4";shortTE="F";uid="fbc167ab-4ca9-424a-b93c-162dd687fc19"
CM029358.1	RepeatMasker	Unknown	22290642	22290832	726	-	.	ID="RND-5_FAMILY-1478";Tend="1209";Tstart="1006";shortTE="F";uid="8987edc8-b513-4317-a369-b9ecdb3fa754"
CM029358.1	RepeatMasker	DNA/hAT-Tip100	21019704	21020478	1182	-	.	ID="RND-5_FAMILY-3131";Tend="4259";Tstart="3434";shortTE="F";uid="87535a35-cb72-4dc9-9a13-5843c89e4ebf"
CM029358.1	RepeatMasker	LINE/RTE-BovB	2936463	2936601	623	-	.	ID="RND-3_FAMILY-111";Tend="1722";Tstart="1583";shortTE="F";uid="ca0b8be0-1aa7-4171-8e0f-dd284ab040fa"
CM029358.1	RepeatMasker	DNA/hAT-hATm	1445636	1446055	657	-	.	ID="RND-5_FAMILY-935";TEgroup="ctg_2%7CRND-5_FAMILY-935%7C2";Tend="775";Tstart="461";shortTE="T";uid="818a5786-36a6-4cfe-8d28-6c2b6e3fa7df"
CM029358.1	RepeatMasker	Retroposon?	2042294	2043404	5473	-	.	ID="RND-1_FAMILY-27";Tend="1951";Tstart="772";shortTE="F";uid="fbad58f7-0d40-4c98-8263-4b9ad32c9213"
CM029358.1	RepeatMasker	DNA/hAT-Tip100	5800738	5801759	4182	-	.	ID="RND-6_FAMILY-32075";Tend="1525";Tstart="502";shortTE="F";uid="78153ee1-3717-480a-a180-f2848eff8571"
CM029358.1	RepeatMasker	DNA/Ginger-1	20235297	20236427	9153	-	.	ID="RND-6_FAMILY-8806";Tend="2497";Tstart="875";shortTE="F";uid="0f300691-ca20-4794-b5ce-64e46ac70342"
CM029358.1	RepeatMasker	DNA/Kolobok-E	28347738	28348211	1972	-	.	ID="RND-5_FAMILY-751";TEgroup="ctg_2%7CRND-5_FAMILY-751%7C5";Tend="1544";Tstart="954";shortTE="F";uid="9eb7ab8f-516a-4bfc-8fc5-507901060e22"
CM029358.1	RepeatMasker	Unknown	20709306	20709902	3575	-	.	ID="RND-4_FAMILY-923";Tend="1547";Tstart="948";shortTE="F";uid="f629043a-a3ff-4e57-9fa4-60ad89f24ba0"
CM029358.1	RepeatMasker	DNA/Ginger-1	1986359	1986838	2275	-	.	ID="RND-1_FAMILY-2";Tend="1475";Tstart="1001";shortTE="F";uid="a1067e79-5617-478c-a8a3-4fdab47a13d6"
CM029358.1	RepeatMasker	DNA/hAT?	22018614	22019342	2881	-	.	ID="RND-3_FAMILY-96";Tend="1558";Tstart="800";shortTE="F";uid="ec61652e-abef-488f-b318-4ebeec164018"
CM029358.1	RepeatMasker	DNA/Ginger-1	10589386	10590353	6413	-	.	ID="RND-6_FAMILY-25049";Tend="1781";Tstart="871";shortTE="F";uid="31d191dc-082b-46ca-98a3-654fba8252d3"
CM029358.1	RepeatMasker	DNA/Kolobok-E	21672069	21672213	1039	-	.	ID="RND-6_FAMILY-5151";Tend="1887";Tstart="1743";shortTE="F";uid="bd4dd425-6fbe-4365-bf9c-47c3da79a143"
CM029358.1	RepeatMasker	DNA/Kolobok-E	18533330	18534023	2218	-	.	ID="RND-3_FAMILY-70";Tend="1647";Tstart="921";shortTE="F";uid="bbea5917-3050-4880-af33-84c9e08d3bb3"
CM029358.1	RepeatMasker	RC/Helitron	16247771	16248360	4623	-	.	ID="RND-6_FAMILY-782";Tend="1415";Tstart="826";shortTE="F";uid="75840dac-cc7c-497a-9201-2277244c474c"
CM029358.1	RepeatMasker	Unknown	31778192	31778437	1715	-	.	ID="RND-1_FAMILY-145";Tend="871";Tstart="629";shortTE="F";uid="2a7bc801-6411-44c8-a6e8-e84770957e8e"
CM029358.1	RepeatMasker	Unknown	38974038	38974501	2134	-	.	ID="RND-1_FAMILY-54";Tend="1387";Tstart="938";shortTE="F";uid="4238aa2d-eacb-40cf-8703-91d5befc1665"
CM029358.1	RepeatMasker	LINE/R1-LOA	26205535	26206840	9391	-	.	ID="RND-6_FAMILY-1331";Tend="2478";Tstart="1156";shortTE="F";uid="368b9f15-273e-4b92-b756-4b3190309eeb"
CM029358.1	RepeatMasker	Unknown	18270134	18270863	1639	-	.	ID="RND-5_FAMILY-296";Tend="1162";Tstart="419";shortTE="F";uid="cefd2b2f-c8cc-4acf-91c8-4da0e22e4edd"
CM029358.1	RepeatMasker	RC/Helitron	34832063	34832241	415	-	.	ID="RND-1_FAMILY-52";Tend="1360";Tstart="1194";shortTE="F";uid="b7ce1fd2-99c9-475c-b803-22fdb15a7648"
CM029358.1	RepeatMasker	LINE/RTE-BovB	12328515	12328686	427	-	.	ID="RND-3_FAMILY-111";Tend="1730";Tstart="1528";shortTE="F";uid="ff5c8886-5508-4581-ae1c-45ae1cfdc9ac"
CM029358.1	RepeatMasker	Unknown	11418950	11419265	766	-	.	ID="RND-5_FAMILY-1478";Tend="1470";Tstart="1164";shortTE="F";uid="48ee25e1-4632-4ce7-a71f-ad3edc5198a4"
CM029358.1	RepeatMasker	DNA/hAT-Tip100	13245235	13245392	1219	-	.	ID="RND-1_FAMILY-113";Tend="1138";Tstart="970";shortTE="F";uid="e7d88ac4-b593-4c29-b5cd-c260084ae05e"
CM029358.1	RepeatMasker	Unknown	511042	511336	472	-	.	ID="RND-6_FAMILY-4119";Tend="355";Tstart="70";shortTE="F";uid="f0ee1d1b-a1e9-4e32-bb26-0b01aeb830c7"
CM029358.1	RepeatMasker	DNA	29454934	29455393	2185	-	.	ID="RND-3_FAMILY-136";Tend="1361";Tstart="912";shortTE="F";uid="236f8928-4dae-4967-9d35-53d0c95241dc"
CM029358.1	RepeatMasker	DNA	17199620	17199998	2270	-	.	ID="RND-5_FAMILY-697";Tend="1381";Tstart="986";shortTE="F";uid="f6eaedea-ba65-4a96-95a3-3e640f8545fc"
CM029358.1	RepeatMasker	DNA/Kolobok-E	31733613	31733726	517	-	.	ID="RND-6_FAMILY-5151";Tend="1705";Tstart="1599";shortTE="F";uid="d3c6a505-5a06-4ea6-a960-890ce44b340b"
CM029358.1	RepeatMasker	Unknown	23506560	23509625	16630	-	.	ID="RND-1_FAMILY-31";Tend="5056";Tstart="1983";shortTE="F";uid="d653e69f-6cef-410a-a1e8-bc725808e9a7"
CM029358.1	RepeatMasker	Retroposon	22467780	22468212	688	-	.	ID="RND-5_FAMILY-4216";Tend="1459";Tstart="1007";shortTE="F";uid="3fa97815-7e65-46c1-a083-10d48ae00975"
CM029358.1	RepeatMasker	DNA/Ginger-1	17126142	17126569	2463	-	.	ID="RND-1_FAMILY-2";Tend="1447";Tstart="1022";shortTE="F";uid="6b7e1229-34a2-4ade-880c-52be9caf3dfa"
CM029358.1	RepeatMasker	LINE/RTE-BovB	8218733	8219107	2079	-	.	ID="RND-4_FAMILY-737";Tend="1765";Tstart="1402";shortTE="F";uid="4081d450-2309-4516-ae9b-8399bfeb18e2"
CM029358.1	RepeatMasker	DNA/Ginger-1	46339	46623	1462	-	.	ID="RND-5_FAMILY-1480";Tend="1726";Tstart="1438";shortTE="F";uid="3da9081b-90e6-4880-9fce-79273904889c"
CM029358.1	RepeatMasker	DNA/Ginger-1	5850420	5850717	1409	-	.	ID="RND-1_FAMILY-19";Tend="1728";Tstart="1443";shortTE="F";uid="a8827ba8-baad-4997-a985-69cda9dbd035"
CM029358.1	RepeatMasker	Unknown	8212648	8213553	3397	-	.	ID="RND-4_FAMILY-556";Tend="1297";Tstart="457";shortTE="F";uid="215df433-d233-4037-97cb-ac85d78ab220"
CM029358.1	RepeatMasker	DNA/Ginger-1	13796765	13797956	8166	-	.	ID="RND-6_FAMILY-856";Tend="1990";Tstart="798";shortTE="F";uid="3059a9cc-cd8c-4e69-bbe9-c6435fa5bb3e"
CM029358.1	RepeatMasker	DNA/Ginger-1	37921951	37922359	1898	-	.	ID="rnd-6_family-4698";Tend="1663";Tstart="1094";shortTE="F";uid="9aa460be-fa86-4827-aa53-8ede5a494328"
CM029358.1	RepeatMasker	DNA/Ginger-1	25213606	25214141	2403	-	.	ID="RND-4_FAMILY-400";Tend="1677";Tstart="1136";shortTE="F";uid="a96fcc61-1144-4b43-8593-6bc31c7cfdd1"
CM029358.1	RepeatMasker	DNA/Ginger-1	35930731	35931030	1107	-	.	ID="RND-6_FAMILY-4698";Tend="1690";Tstart="1388";shortTE="F";uid="9fe3aa19-1c41-4be7-aab5-f6e9dc42e74e"
CM029358.1	RepeatMasker	Unknown	38640334	38640438	408	-	.	ID="RND-4_FAMILY-556";Tend="710";Tstart="598";shortTE="F";uid="22df98fe-b5f2-4ba5-88c8-8bd30843c9fe"
CM029358.1	RepeatMasker	Unknown	16770042	16770402	2348	-	.	ID="RND-6_FAMILY-3871";Tend="1135";Tstart="769";shortTE="F";uid="ba895c28-08a1-4b85-83f2-95bacff81b26"
CM029358.1	RepeatMasker	DNA/Ginger-1	23726152	23726592	1947	-	.	ID="RND-1_FAMILY-8";Tend="1829";Tstart="1389";shortTE="F";uid="bdf2f41c-6bae-4416-8943-f84ede48dfdf"
CM029358.1	RepeatMasker	Unknown	39197072	39197205	873	-	.	ID="RND-5_FAMILY-8647";Tend="1139";Tstart="986";shortTE="F";uid="b98604b5-2295-4e8a-afa8-b455682ad491"
CM029358.1	RepeatMasker	LINE/CR1	16817678	16818194	847	-	.	ID="RND-5_FAMILY-4267";Tend="1026";Tstart="497";shortTE="F";uid="5958c261-c94a-40ac-aa46-6f87fb9e4ed8"
CM029358.1	RepeatMasker	DNA	5150225	5150510	756	-	.	ID="TTAA7_AP";Tend="369";Tstart="50";shortTE="F";uid="6ccce9dd-8aa0-49d2-87a5-bfdab07d8a4d"
CM029358.1	RepeatMasker	Unknown	38089258	38089652	1277	-	.	ID="RND-4_FAMILY-344";Tend="1483";Tstart="1048";shortTE="F";uid="acd9c847-d8d0-49ef-9aeb-b35d8e04e93c"
CM029358.1	RepeatMasker	Unknown	20396298	20396665	421	-	.	ID="RND-6_FAMILY-135";Tend="1438";Tstart="1027";shortTE="F";uid="cdb412a9-eafe-4dfe-b6ce-bef3daec94f5"
CM029358.1	RepeatMasker	DNA/hAT-Tip100	1900060	1900285	789	-	.	ID="RND-4_FAMILY-680";Tend="1387";Tstart="1186";shortTE="F";uid="1146ef51-8441-4141-b625-0a832702fc78"
CM029358.1	RepeatMasker	LINE/RTE-BovB	14004365	14005077	860	-	.	ID="RND-1_FAMILY-127";Tend="1611";Tstart="842";shortTE="F";uid="df86a6f7-b9cd-44e1-b683-737af93241e1"
CM029358.1	RepeatMasker	DNA/Ginger-1	14783027	14783333	1629	-	.	ID="RND-6_FAMILY-4698";Tend="1469";Tstart="1148";shortTE="F";uid="895eab4d-6ecb-4d94-98eb-e1b2324d5156"
CM029358.1	RepeatMasker	LINE/R1-LOA	20979285	20979814	911	-	.	ID="RND-6_FAMILY-1331";Tend="2232";Tstart="1732";shortTE="F";uid="59c77047-5981-42c7-9444-78f9d410a0f9"
CM029358.1	RepeatMasker	DNA	35329704	35329807	456	-	.	ID="RND-3_FAMILY-136";Tend="1326";Tstart="1219";shortTE="F";uid="a878fb7f-14d3-4ffb-870d-a4027456e024"
CM029358.1	RepeatMasker	Unknown	24193296	24193784	703	-	.	ID="RND-4_FAMILY-923";Tend="1541";Tstart="1033";shortTE="F";uid="44d9c89e-df60-486f-8db8-0a3b449dd674"
CM029358.1	RepeatMasker	DNA	27114386	27115022	4152	-	.	ID="RND-5_FAMILY-825";Tend="1598";Tstart="970";shortTE="F";uid="3e866df8-6fd1-4dce-bd32-bbc80497e122"
CM029358.1	RepeatMasker	Unknown	22010059	22010493	2053	-	.	ID="RND-3_FAMILY-34";Tend="1387";Tstart="930";shortTE="F";uid="751e9884-b512-4bd1-89f4-c59649f17c51"
CM029358.1	RepeatMasker	RC/Helitron	30710888	30711698	4407	-	.	ID="RND-4_FAMILY-897";Tend="1611";Tstart="748";shortTE="F";uid="8c115c36-5cee-421d-950c-adf04e7359f1"
CM029358.1	RepeatMasker	Retroposon?	27557061	27557495	1422	-	.	ID="RND-2_FAMILY-19";Tend="1377";Tstart="884";shortTE="F";uid="8572a6e1-0177-43ff-8726-ceddb02d7128"
CM029358.1	RepeatMasker	Unknown	14126633	14127097	1317	-	.	ID="RND-6_FAMILY-135";Tend="1459";Tstart="912";shortTE="F";uid="4f115389-4fd6-4a10-8ff1-e56900e0ac22"
CM029358.1	RepeatMasker	LINE/RTE-BovB	36963174	36963456	1025	-	.	ID="RND-3_FAMILY-52";Tend="1475";Tstart="1179";shortTE="F";uid="846897ac-f717-4eb4-b3b4-8da580a72412"
CM029358.1	RepeatMasker	Retroposon?	14024238	14024522	1153	-	.	ID="RND-6_FAMILY-3888";Tend="1309";Tstart="1019";shortTE="F";uid="ef91faa6-8ce4-48a7-ab38-ee48324ff596"
CM029358.1	RepeatMasker	LINE/R1-LOA	16784176	16784562	1082	-	.	ID="RND-6_FAMILY-1331";Tend="2481";Tstart="2084";shortTE="F";uid="b3620201-e67e-441b-b6db-940b0187b4cc"
CM029358.1	RepeatMasker	Unknown	17688390	17688630	953	-	.	ID="RND-6_FAMILY-135";Tend="1448";Tstart="1189";shortTE="F";uid="4efdba0a-435e-40cc-ae4a-74e9ce42a3d8"
CM029358.1	RepeatMasker	LINE/I	29514419	29514762	2584	-	.	ID="RND-6_FAMILY-8793";Tend="1162";Tstart="817";shortTE="F";uid="4302d922-13a5-4481-ad29-3b6827505c64"
CM029358.1	RepeatMasker	DNA/Kolobok-E	5292838	5293407	1357	-	.	ID="RND-5_FAMILY-3115";Tend="1703";Tstart="1162";shortTE="F";uid="dfdca0f9-ea90-46d6-9914-6f862eab9d4c"
CM029358.1	RepeatMasker	DNA/Ginger-1	6332954	6333640	1884	-	.	ID="RND-5_FAMILY-1480";Tend="1672";Tstart="976";shortTE="F";uid="afd2e968-dde0-4036-809d-fe5bc20b52e5"
CM029358.1	RepeatMasker	Unknown	32413675	32413775	869	-	.	ID="RND-1_FAMILY-54";Tend="1108";Tstart="1008";shortTE="F";uid="90ccec83-6a4d-4d22-a1af-f9d5f41dba55"
CM029358.1	RepeatMasker	DNA/Kolobok-E	37801891	37802436	2935	-	.	ID="RND-5_FAMILY-751";Tend="1536";Tstart="954";shortTE="F";uid="947cf199-e5f8-4940-85af-e7a02c988125"
CM029358.1	RepeatMasker	LINE/RTE-BovB	4900283	4900639	1463	-	.	ID="RND-1_FAMILY-30";Tend="1732";Tstart="1359";shortTE="F";uid="35d08b46-2ea4-4a8e-8009-472c399dcd23"
CM029358.1	RepeatMasker	DNA/Ginger-1	13520400	13520638	882	-	.	ID="RND-6_FAMILY-4698";Tend="1681";Tstart="1424";shortTE="F";uid="33498db2-3c3d-4eec-a963-714b02c45466"
CM029358.1	RepeatMasker	DNA/Ginger-1	27484890	27485044	795	-	.	ID="RND-5_FAMILY-1480";Tend="1506";Tstart="1352";shortTE="F";uid="71da6ad2-77e5-4bf4-92a1-195898bf3a9f"
CM029358.1	RepeatMasker	DNA/hAT-Tip100	4781617	4781795	1276	-	.	ID="RND-6_FAMILY-6441";Tend="1130";Tstart="962";shortTE="F";uid="7331ae78-929d-49e2-bb29-ec2ba1157910"
CM029358.1	RepeatMasker	LINE/RTE-BovB	39617380	39617681	1338	-	.	ID="RND-4_FAMILY-737";Tend="1152";Tstart="873";shortTE="F";uid="7fa87156-8d1e-4b83-9b49-9563e4202384"
CM029358.1	RepeatMasker	Unknown	1828563	1828792	523	-	.	ID="RND-1_FAMILY-54";TEgroup="ctg_2%7CRND-1_FAMILY-54%7C1";Tend="1222";Tstart="972";shortTE="F";uid="4e7e4c05-895c-4329-a776-d8458772bc07"
CM029358.1	RepeatMasker	Retroposon?	33116102	33116305	727	-	.	ID="RND-3_FAMILY-43";Tend="1717";Tstart="1526";shortTE="F";uid="faa899ff-ae6d-4e42-a6f9-fc9b14d11883"
CM029358.1	RepeatMasker	DNA	6404098	6404499	575	-	.	ID="ttaa7_ap";Tend="420";Tstart="2";shortTE="F";uid="d6f4dc62-6703-4f5e-92ac-1bddb9ec619c"
CM029358.1	RepeatMasker	DNA/hAT-Charlie	35800602	35800814	771	-	.	ID="DNA8-32_AP";Tend="235";Tstart="1";shortTE="F";uid="a065e692-b465-4d91-924f-d8882608d58f"
CM029358.1	RepeatMasker	Unknown	16267999	16268183	1106	-	.	ID="RND-1_FAMILY-94";Tend="1163";Tstart="975";shortTE="F";uid="446d45bf-05f4-47c5-bea9-cde3d8419c83"
CM029358.1	RepeatMasker	LINE/R1-LOA	546849	547145	587	-	.	ID="RND-6_FAMILY-1331";Tend="1047";Tstart="751";shortTE="F";uid="5e49960d-91c1-4607-bcb8-48fffd34a16b"
CM029358.1	RepeatMasker	Unknown	39271850	39271989	1155	-	.	ID="RND-6_FAMILY-3871";Tend="1142";Tstart="1003";shortTE="F";uid="857bd07d-28ab-4d77-ae89-fa7394ef4316"
CM029358.1	RepeatMasker	Retroposon?	22378101	22378608	1803	-	.	ID="RND-3_FAMILY-104";Tend="1246";Tstart="743";shortTE="F";uid="af080fbd-d0d8-48e8-8a21-d6208e4e94cf"
CM029358.1	RepeatMasker	DNA	20696611	20697005	2506	-	.	ID="RND-5_FAMILY-1449";Tend="1299";Tstart="904";shortTE="F";uid="7dca5093-61d0-4e56-8b30-687df96317f4"
CM029358.1	RepeatMasker	LINE/R1	22427811	22428127	818	-	.	ID="RND-6_FAMILY-9667";Tend="1248";Tstart="919";shortTE="F";uid="33268d4a-e47a-4f29-8acb-c457b1dbb26b"
CM029358.1	RepeatMasker	Unknown	25834133	25834343	1767	-	.	ID="RND-5_FAMILY-8043";Tend="1079";Tstart="860";shortTE="F";uid="40f983c8-c808-4b3e-8d4f-092aeda010e0"
CM029358.1	RepeatMasker	LINE/RTE-BovB	1744349	1744725	900	-	.	ID="RND-3_FAMILY-111";Tend="1746";Tstart="1269";shortTE="F";uid="da8f3f3f-e7c4-4ef9-b3cb-fdd1472a9240"
CM029358.1	RepeatMasker	DNA/Ginger-1	21304075	21304421	764	-	.	ID="RND-1_FAMILY-19";Tend="1641";Tstart="1189";shortTE="F";uid="43444efe-09b7-4638-bdd4-3e8af28ddbc9"
CM029358.1	RepeatMasker	RC/Helitron	23166920	23167258	425	-	.	ID="HELITRON-2_AVAN";TEgroup="ctg_2%7CHELITRON-2_AVAN%7C1";Tend="725";Tstart="404";shortTE="T";uid="514868e9-f14b-43ac-bd1b-f734771ae8b9"
CM029358.1	RepeatMasker	DNA	10064757	10065253	1458	-	.	ID="RND-5_FAMILY-1979";Tend="1468";Tstart="925";shortTE="F";uid="97e02bb6-c1a3-47b3-b4d7-7641c0e4ea2f"
CM029358.1	RepeatMasker	Retroposon?	25365920	25366235	1593	-	.	ID="RND-6_FAMILY-3888";Tend="1338";Tstart="1002";shortTE="F";uid="b7453cdd-bd75-42fa-b593-066a154e524e"
CM029358.1	RepeatMasker	Unknown	26365838	26366152	1459	-	.	ID="RND-6_FAMILY-135";Tend="1452";Tstart="1128";shortTE="F";uid="d9f5d8b8-162f-4e15-ba01-fd109af36fc9"
CM029358.1	RepeatMasker	Retroposon?	34902193	34902414	822	-	.	ID="RND-6_FAMILY-3888";Tend="1448";Tstart="1228";shortTE="F";uid="8f4cfcdd-5a36-4332-9f4a-d328cee6fd35"
CM029358.1	RepeatMasker	DNA/Kolobok-E	2083583	2083772	667	-	.	ID="RND-6_FAMILY-5151";Tend="1156";Tstart="957";shortTE="F";uid="2fb69313-dd96-4508-9b61-aae77b998b35"
CM029358.1	RepeatMasker	DNA/Ginger-1	31974286	31974505	1096	-	.	ID="RND-6_FAMILY-8806";Tend="2495";Tstart="2259";shortTE="F";uid="abb10f48-2f2d-4466-8181-953568c1cd35"
CM029358.1	RepeatMasker	Unknown	15168237	15168734	2527	-	.	ID="RND-6_FAMILY-2424";Tend="1397";Tstart="869";shortTE="F";uid="b3d42f8a-39a7-498f-a6f3-2e6e115e56e9"
CM029358.1	RepeatMasker	DNA/Ginger-1	36197459	36197738	1629	-	.	ID="RND-4_FAMILY-400";Tend="1680";Tstart="1395";shortTE="F";uid="66f31b2e-d3dd-4d6d-9f1e-312b3040839d"
CM029358.1	RepeatMasker	DNA/hAT-Tip100	10945992	10946196	518	-	.	ID="RND-3_FAMILY-203";Tend="1698";Tstart="1461";shortTE="F";uid="b9895842-06bc-4b2e-bf67-97e231d4a469"
CM029358.1	RepeatMasker	Retroposon?	21739151	21739329	1023	-	.	ID="RND-1_FAMILY-6";Tend="1092";Tstart="919";shortTE="F";uid="04ddfa39-668b-4c85-8715-4d637fce949a"
CM029358.1	RepeatMasker	Unknown	1979426	1979861	924	-	.	ID="RND-6_FAMILY-135";TEgroup="ctg_2%7CRND-6_FAMILY-135%7C1";Tend="1453";Tstart="891";shortTE="F";uid="f1c5dd3e-7313-49ba-a7c9-8605a64a0a10"
CM029358.1	RepeatMasker	LINE/RTE-BovB	15461512	15461921	443	-	.	ID="RND-6_FAMILY-2593";Tend="1563";Tstart="1100";shortTE="F";uid="e09c4e8d-1aaa-421d-9d0f-7f48876dff3a"
CM029358.1	RepeatMasker	DNA/Ginger-1	25005069	25005404	1097	-	.	ID="RND-1_FAMILY-19";Tend="1702";Tstart="1379";shortTE="F";uid="bf6eb024-b345-4052-9a18-8361ce6e9f8f"
CM029358.1	RepeatMasker	Retroposon?	25610315	25610590	1240	-	.	ID="RND-4_FAMILY-238";Tend="1335";Tstart="1067";shortTE="F";uid="3c855793-d2dd-4109-9e59-0046b7c092be"
CM029358.1	RepeatMasker	DNA/Kolobok-E	12381575	12381849	1286	-	.	ID="RND-1_FAMILY-98";Tend="1548";Tstart="1257";shortTE="F";uid="2ac29044-cae4-493e-96cd-7df4595ec4d6"
CM029358.1	RepeatMasker	LINE/RTE-BovB	6417567	6417818	540	-	.	ID="RND-3_FAMILY-111";Tend="1719";Tstart="1468";shortTE="F";uid="2b247c16-c4ff-48be-98aa-6930715ff816"
CM029358.1	RepeatMasker	DNA	6825250	6825744	919	-	.	ID="RND-3_FAMILY-144";Tend="1353";Tstart="877";shortTE="F";uid="4eb4d77e-5f02-4d38-bda0-dad68f97fa0f"
CM029358.1	RepeatMasker	DNA/Kolobok-E	8798363	8798714	2246	-	.	ID="RND-5_FAMILY-751";Tend="1539";Tstart="1182";shortTE="F";uid="542119cb-1985-4737-92d6-b55be13f6e7a"
CM029358.1	RepeatMasker	RC/Helitron	8110149	8110407	1395	-	.	ID="RND-4_FAMILY-454";Tend="1117";Tstart="878";shortTE="F";uid="2ff8e7fb-2ccf-4988-afee-eb74a073be4f"
CM029358.1	RepeatMasker	DNA/Ginger-1	13849477	13849915	587	-	.	ID="RND-5_FAMILY-1480";Tend="1702";Tstart="1301";shortTE="F";uid="e4cfce36-1f1d-4405-a626-aa99e059b993"
CM029358.1	RepeatMasker	DNA/hAT-Tip100	284010	284155	974	-	.	ID="RND-1_FAMILY-113";Tend="1138";Tstart="970";shortTE="F";uid="2efbc2e5-fa28-4d96-9328-ffb53728a26f"
CM029358.1	RepeatMasker	DNA/hAT-Charlie	8188897	8189741	1780	-	.	ID="RND-6_FAMILY-950";Tend="1176";Tstart="322";shortTE="F";uid="063a9a4d-11b2-4fc1-9efa-a90f633e651c"
CM029358.1	RepeatMasker	LINE/RTE-BovB	33826968	33827175	1249	-	.	ID="RND-4_FAMILY-737";Tend="1507";Tstart="1311";shortTE="F";uid="090114d6-5bd7-4226-8438-bacf7d06ccd5"
CM029358.1	RepeatMasker	DNA/Ginger-1	19843414	19844617	5671	-	.	ID="RND-6_FAMILY-25049";Tend="2151";Tstart="862";shortTE="F";uid="a9bb5028-6efb-45df-88a4-32eac23d9bf9"
CM029358.1	RepeatMasker	DNA/Kolobok-E	31706665	31706771	446	-	.	ID="RND-3_FAMILY-70";Tend="1452";Tstart="1340";shortTE="F";uid="bb1f121c-cfff-44fc-ad59-516ad88cb947"
CM029358.1	RepeatMasker	DNA/hAT-hAT19	26509044	26509483	920	-	.	ID="RND-5_FAMILY-4747";Tend="1460";Tstart="936";shortTE="F";uid="ba0a64a0-0484-4d8f-b75a-58bf80007fc9"
CM029358.1	RepeatMasker	DNA/Ginger-1	38777676	38778209	2600	-	.	ID="RND-5_FAMILY-1110";Tend="1601";Tstart="1021";shortTE="F";uid="9e18a9e3-194b-4ece-8467-320e8cd859f3"
CM029358.1	RepeatMasker	Retroposon?	2634938	2635213	717	-	.	ID="RND-1_FAMILY-7";Tend="1801";Tstart="1512";shortTE="F";uid="c7b1473f-6dce-403d-a2f5-169b03c04d1a"
CM029358.1	RepeatMasker	Unknown	26517959	26518218	1132	-	.	ID="RND-1_FAMILY-134";Tend="1221";Tstart="929";shortTE="F";uid="1e586e15-5d39-4fa1-8a27-8f898eb8154e"
CM029358.1	RepeatMasker	Unknown	20926169	20927780	4594	-	.	ID="RND-4_FAMILY-335";Tend="2060";Tstart="479";shortTE="F";uid="701a15ad-41cb-443c-972f-a00509ae6e5a"
CM029358.1	RepeatMasker	DNA/hAT-Tip100	31761337	31761496	953	-	.	ID="rnd-1_family-165";Tend="1178";Tstart="1066";shortTE="F";uid="ec8b70ce-143c-467b-812f-d96eb5912e63"
CM029358.1	RepeatMasker	DNA/Kolobok-E	13543128	13543726	1538	-	.	ID="RND-3_FAMILY-70";Tend="1679";Tstart="960";shortTE="F";uid="6be4acb1-b038-4ca8-a1b8-1d7149aad898"
CM029358.1	RepeatMasker	DNA/hAT-hAT19	32834869	32835043	727	-	.	ID="DNA8-98_AP";Tend="796";Tstart="618";shortTE="F";uid="19f29ff5-ab43-4d08-ac81-7b1a62647e82"
CM029358.1	RepeatMasker	DNA/Ginger-1	25751825	25752008	679	-	.	ID="RND-2_FAMILY-108";Tend="1114";Tstart="939";shortTE="F";uid="77e95b90-bc6a-45e6-88b9-63e34be1d1b7"
CM029358.1	RepeatMasker	RC/Helitron	36788287	36788711	2992	-	.	ID="RND-5_FAMILY-2027";Tend="1306";Tstart="889";shortTE="F";uid="5a1091ae-a174-4fd5-8262-196a3d7362f7"
CM029358.1	RepeatMasker	Retroposon?	20214860	20215266	678	-	.	ID="RND-4_FAMILY-238";Tend="1592";Tstart="1175";shortTE="F";uid="5bf9cb82-968f-46c1-a0fa-79efd5d9e75c"
CM029358.1	RepeatMasker	DNA/Ginger-1	15097412	15098181	1989	-	.	ID="rnd-5_family-1480";Tend="1739";Tstart="992";shortTE="F";uid="6daa35f3-2ff1-4ecd-8df8-5d8253cf8d60"
CM029358.1	RepeatMasker	DNA/Ginger-1	2110592	2111119	2420	-	.	ID="RND-1_FAMILY-33";Tend="1497";Tstart="935";shortTE="F";uid="5a4415c7-833c-414c-b864-54a1143ead75"
CM029358.1	RepeatMasker	DNA/Ginger-1	36821133	36821331	1150	-	.	ID="RND-5_FAMILY-1110";Tend="1811";Tstart="1604";shortTE="F";uid="f340501a-1892-48a8-98ad-107b1ea437ef"
CM029358.1	RepeatMasker	Unknown	27596292	27596442	996	-	.	ID="RND-1_FAMILY-194";Tend="1114";Tstart="952";shortTE="F";uid="3b70e058-e367-441c-8574-b2377d31fe39"
CM029358.1	RepeatMasker	LINE/R1-LOA	8351137	8351294	925	-	.	ID="RND-6_FAMILY-1331";Tend="1435";Tstart="951";shortTE="F";uid="0046d2f9-9c42-41c2-b2dd-99803a2bf923"
CM029358.1	RepeatMasker	LINE/RTE-BovB	31446639	31446919	1152	-	.	ID="RND-3_FAMILY-111";Tend="1742";Tstart="1473";shortTE="F";uid="eca6d5f8-e9c8-4442-858e-c6d3f2b0e086"
CM029358.1	RepeatMasker	Retroposon?	5223358	5224366	4723	-	.	ID="RND-3_FAMILY-104";Tend="1851";Tstart="726";shortTE="F";uid="57882808-11f1-4151-b552-61c1ee2ac049"
CM029358.1	RepeatMasker	DNA/hAT?	24519142	24519296	763	-	.	ID="RND-3_FAMILY-96";Tend="1567";Tstart="1408";shortTE="F";uid="61639a76-fdd6-4ffe-adaa-93c65114ac93"
CM029358.1	RepeatMasker	Retroposon?	16006172	16006416	475	-	.	ID="RND-6_FAMILY-3888";Tend="1192";Tstart="954";shortTE="F";uid="981b89cb-f33d-4827-84a5-d9e9b8b9dc34"
CM029358.1	RepeatMasker	LINE/RTE-BovB	23531660	23531967	839	-	.	ID="RND-4_FAMILY-1829";Tend="1330";Tstart="1013";shortTE="F";uid="fbd18775-6417-4a40-bbef-be8107d7ae16"
CM029358.1	RepeatMasker	DNA/Ginger-1	5853014	5853552	2002	-	.	ID="RND-1_FAMILY-2";Tend="1441";Tstart="884";shortTE="F";uid="88282e98-8590-4013-bc7a-52f98d33b1e0"
CM029358.1	RepeatMasker	DNA/Ginger-1	1346883	1347250	2943	-	.	ID="RND-5_FAMILY-673";Tend="2160";Tstart="1792";shortTE="F";uid="deab4951-7473-41f6-a66b-18c988c6994e"
CM029358.1	RepeatMasker	LINE/RTE-BovB	34482195	34482511	742	-	.	ID="RND-3_FAMILY-52";Tend="1516";Tstart="1187";shortTE="F";uid="5beda5d4-6c67-465a-891a-31b3d5bdf47e"
CM029358.1	RepeatMasker	Unknown	784423	784725	1485	-	.	ID="RND-1_FAMILY-134";Tend="1279";Tstart="964";shortTE="F";uid="fb5b65d6-81f6-414f-8e48-dbec868572ed"
CM029358.1	RepeatMasker	Unknown	31549431	31549859	1199	-	.	ID="RND-6_FAMILY-4119";Tend="6472";Tstart="6037";shortTE="F";uid="28fa5850-3809-4eed-ae75-d21908af3dc9"
CM029358.1	RepeatMasker	DNA/Ginger-1	1202545	1202770	1646	-	.	ID="RND-6_FAMILY-8806";Tend="2496";Tstart="2274";shortTE="F";uid="572d41f2-1513-4def-85f8-76372f2420a4"
CM029358.1	RepeatMasker	LINE/R1-LOA	19168979	19170605	10306	-	.	ID="RND-6_FAMILY-1331";Tend="2496";Tstart="831";shortTE="F";uid="f06b0c7c-80ec-42c3-a6cd-a8257c2303f6"
CM029358.1	RepeatMasker	DNA/hAT-Charlie	36914734	36915510	1439	-	.	ID="DNA8-58_AP";TEgroup="ctg_2%7CDNA8-58_AP%7C1";Tend="393";Tstart="1";shortTE="F";uid="0db36ada-476d-4e7d-975e-7be9740433a8"
CM029358.1	RepeatMasker	RC/Helitron	19643265	19643533	529	-	.	ID="RND-5_FAMILY-1063";Tend="1114";Tstart="764";shortTE="F";uid="c1674370-2516-4750-a263-8e00f277de0e"
CM029358.1	RepeatMasker	Unknown	39160096	39160239	1264	-	.	ID="RND-6_FAMILY-4458";Tend="989";Tstart="846";shortTE="F";uid="6d89b83e-0855-435d-8f33-6905b8a8c712"
CM029358.1	RepeatMasker	Retroposon?	1026692	1026833	482	-	.	ID="RND-5_FAMILY-1208";Tend="1523";Tstart="1384";shortTE="F";uid="f83dec39-3d07-4846-bb1e-481fe09c66b1"
CM029358.1	RepeatMasker	RC/Helitron	5949603	5950066	1283	-	.	ID="RND-4_FAMILY-454";Tend="1440";Tstart="842";shortTE="F";uid="06e732a5-4682-4b66-b68f-da2f23a2252d"
CM029358.1	RepeatMasker	DNA/Kolobok-E	25211332	25211454	423	-	.	ID="RND-6_FAMILY-5151";Tend="1711";Tstart="1598";shortTE="F";uid="630d7077-6a52-4912-8540-8e4597b7d911"
CM029358.1	RepeatMasker	Unknown	31478085	31478272	669	-	.	ID="RND-4_FAMILY-556";Tend="660";Tstart="487";shortTE="F";uid="f2dad0b0-be8b-4b6a-84b7-7df16417051e"
CM029358.1	RepeatMasker	RC/Helitron	20521045	20521295	1611	-	.	ID="RND-6_FAMILY-782";Tend="1038";Tstart="584";shortTE="F";uid="e10007d3-d432-4e5e-aa37-f5739734d540"
CM029358.1	RepeatMasker	RC/Helitron	22091017	22091201	452	-	.	ID="RND-5_FAMILY-4625";Tend="1398";Tstart="1211";shortTE="F";uid="29de6dcc-ba8b-4fe0-8552-25c319e1a99e"
CM029358.1	RepeatMasker	DNA/Sola-1	28841414	28841541	502	-	.	ID="SOLA1-1_AP";Tend="131";Tstart="8";shortTE="F";uid="8f4d9ae3-3978-4c69-b7ed-b39c55b5c9ba"
CM029358.1	RepeatMasker	Retroposon	2924359	2924740	1042	-	.	ID="RND-5_FAMILY-4216";Tend="1496";Tstart="1117";shortTE="F";uid="697f3d79-4d0e-466b-b787-6703d9f413bb"
CM029358.1	RepeatMasker	Unknown	15557429	15557789	984	-	.	ID="RND-5_FAMILY-1478";Tend="1378";Tstart="995";shortTE="F";uid="fb494ce7-7da9-48cc-8d72-84fe93351aae"
CM029358.1	RepeatMasker	DNA	19865011	19865254	628	-	.	ID="RND-3_FAMILY-144";Tend="1754";Tstart="1496";shortTE="F";uid="30d7fcc8-2ec1-476c-9d3e-a9e997b2617a"
CM029358.1	RepeatMasker	Retroposon?	8105170	8105453	420	-	.	ID="RND-1_FAMILY-27";Tend="1178";Tstart="908";shortTE="F";uid="d8577b30-6605-4f55-ac5c-0a5071bc605f"
CM029358.1	RepeatMasker	Unknown	27603246	27603435	525	-	.	ID="RND-6_FAMILY-135";Tend="1363";Tstart="1171";shortTE="F";uid="22b8809f-846b-45b6-95f2-7243ae3a45fe"
CM029358.1	RepeatMasker	DNA/hAT?	22186022	22186151	485	-	.	ID="RND-3_FAMILY-96";Tend="1556";Tstart="1428";shortTE="F";uid="bf628225-8a6e-4d57-90bc-ddeef5e2becb"
CM029358.1	RepeatMasker	LINE/L2	10210722	10210987	430	-	.	ID="RND-5_FAMILY-1461";Tend="1270";Tstart="1002";shortTE="F";uid="f9c16eff-55dc-4cba-9a9c-e7e92e3f6ee6"
CM029358.1	RepeatMasker	DNA/Kolobok-E	20597990	20598175	400	-	.	ID="RND-3_FAMILY-70";Tend="1522";Tstart="1339";shortTE="F";uid="fab51688-94c0-4c94-b049-2d7ce22430be"
CM029358.1	RepeatMasker	Retroposon?	34848638	34848940	1176	-	.	ID="RND-1_FAMILY-7";Tend="1184";Tstart="853";shortTE="F";uid="5732c3b7-8b40-4e95-ba1f-d5e40c27496d"
CM029358.1	RepeatMasker	LINE/RTE-BovB	27964218	27964573	2450	-	.	ID="RND-1_FAMILY-83";Tend="2478";Tstart="2115";shortTE="F";uid="23118b0f-e0e0-4f41-acf3-444da23e8637"
CM029358.1	RepeatMasker	Satellite	20703673	20703809	1014	-	.	ID="RND-6_FAMILY-5769";Tend="1141";Tstart="1023";shortTE="F";uid="e20a22e0-4540-4b7f-b52e-ff648bf8d1da"
CM029358.1	RepeatMasker	DNA/Ginger-1	21570839	21571124	1053	-	.	ID="RND-6_FAMILY-4698";Tend="1748";Tstart="1464";shortTE="F";uid="36859684-27ce-4bb1-9ca0-af633bd37ee6"
CM029358.1	RepeatMasker	Retroposon?	6160595	6160809	852	-	.	ID="RND-6_FAMILY-3888";Tend="1305";Tstart="1077";shortTE="F";uid="86f96572-35e0-4dd4-bbed-f0d224ea0566"
CM029358.1	RepeatMasker	Retroposon?	39508669	39508828	451	-	.	ID="RND-3_FAMILY-43";Tend="1697";Tstart="1527";shortTE="F";uid="22aa3f4e-b366-45e3-a2c6-6fe37fdfe5c8"
CM029358.1	RepeatMasker	Retroposon?	31473055	31473264	1341	-	.	ID="RND-6_FAMILY-3888";Tend="1186";Tstart="957";shortTE="F";uid="30a1cbdd-792f-4461-8ce0-16d12e8c9fb7"
CM029358.1	RepeatMasker	LINE/RTE-BovB	6497593	6498153	641	-	.	ID="RND-6_FAMILY-2593";Tend="1562";Tstart="966";shortTE="F";uid="22763e17-7fde-4376-a664-7ea02f912800"
CM029358.1	RepeatMasker	Unknown	5345470	5345969	1316	-	.	ID="RND-6_FAMILY-135";Tend="1441";Tstart="911";shortTE="F";uid="864b7584-9f71-47d1-be97-387701f28734"
CM029358.1	RepeatMasker	LINE/R1-LOA	9104779	9104962	537	-	.	ID="RND-6_FAMILY-1331";Tend="1430";Tstart="1248";shortTE="F";uid="f0a40afe-5399-4db0-8e60-22e5726ce500"
CM029358.1	RepeatMasker	DNA/Ginger-1	28600300	28600610	1297	-	.	ID="RND-4_FAMILY-400";Tend="1680";Tstart="1395";shortTE="F";uid="889ffc40-c2a4-4996-819b-f3cdbe3f598a"
CM029358.1	RepeatMasker	DNA/Ginger-1	15472197	15472430	783	-	.	ID="RND-2_FAMILY-108";Tend="1504";Tstart="1241";shortTE="F";uid="c8dff87f-0d6d-4f20-b3f0-75ccd2c788a9"
CM029358.1	RepeatMasker	Unknown	22473033	22473389	777	-	.	ID="RND-5_FAMILY-4366";Tend="1307";Tstart="1001";shortTE="F";uid="bfd0d6f1-ae00-4b37-b250-44bfa2ad0feb"
CM029358.1	RepeatMasker	DNA/Kolobok-E	38565761	38565893	532	-	.	ID="RND-3_FAMILY-70";Tend="1742";Tstart="1609";shortTE="F";uid="57eed50c-fe2e-46ff-9a5c-dc44073303c2"
CM029358.1	RepeatMasker	LINE/Penelope	7154499	7154610	415	-	.	ID="RND-5_FAMILY-93";Tend="1482";Tstart="1370";shortTE="F";uid="031886b4-47b8-4dad-8928-0e873b45cc12"
CM029358.1	RepeatMasker	DNA/Kolobok-E	29857013	29857284	1006	-	.	ID="RND-6_FAMILY-5151";Tend="1144";Tstart="853";shortTE="F";uid="0f438830-ab0f-4df2-9e44-8bec64603f7d"
CM029358.1	RepeatMasker	LINE/I-Jockey	5198529	5198938	3251	-	.	ID="RND-5_FAMILY-2079";Tend="1386";Tstart="970";shortTE="F";uid="c5170fe6-c7c0-49d5-b77f-882fd99d0706"
CM029358.1	RepeatMasker	RC/Helitron	24446500	24446821	1736	-	.	ID="RND-4_FAMILY-454";Tend="1443";Tstart="840";shortTE="F";uid="220fb61b-645c-4f68-9437-3a345acfc8a1"
CM029358.1	RepeatMasker	DNA/Ginger-1	34782643	34782934	641	-	.	ID="RND-5_FAMILY-673";Tend="1997";Tstart="1701";shortTE="F";uid="c3afd9fb-4f08-4042-b3a5-264ba295d70e"
CM029358.1	RepeatMasker	Unknown	25266929	25267130	466	-	.	ID="RND-4_FAMILY-735";Tend="1645";Tstart="1451";shortTE="F";uid="61814ae6-6572-4b9e-bc5e-643e422d1ea8"
CM029358.1	RepeatMasker	Unknown	21941796	21942456	2549	-	.	ID="RND-4_FAMILY-556";Tend="1147";Tstart="494";shortTE="F";uid="88b318ce-edff-46c1-b8c3-353aad949914"
CM029358.1	RepeatMasker	Unknown	10397071	10397280	776	-	.	ID="RND-6_FAMILY-135";Tend="1194";Tstart="960";shortTE="F";uid="3c48d303-06ed-438c-9824-d51e980c126d"
CM029358.1	RepeatMasker	DNA/Kolobok-E	19202724	19203434	3197	-	.	ID="RND-3_FAMILY-70";Tend="1750";Tstart="1003";shortTE="F";uid="68aae128-ec7b-454d-8fd1-67eff04a69bc"
CM029358.1	RepeatMasker	RC/Helitron	26188887	26189944	9437	-	.	ID="RND-1_FAMILY-104";Tend="1918";Tstart="837";shortTE="F";uid="1fd306d8-d557-4bfe-9ed6-1e21997a1da6"
CM029358.1	RepeatMasker	Unknown	10949128	10949519	812	-	.	ID="RND-4_FAMILY-556";Tend="919";Tstart="499";shortTE="F";uid="781e1868-a1ba-4747-8ac2-dfbc9db582ea"
CM029358.1	RepeatMasker	Unknown	32555573	32556687	6865	-	.	ID="RND-5_FAMILY-2233";Tend="1755";Tstart="638";shortTE="F";uid="ac2f796e-65c6-48f6-9e76-d56a16726694"
CM029358.1	RepeatMasker	RC/Helitron	39095055	39095322	992	-	.	ID="RND-5_FAMILY-1063";Tend="991";Tstart="738";shortTE="F";uid="d8a29071-6933-405a-bdc7-3b5c50d3f8b2"
CM029358.1	RepeatMasker	LINE/RTE-BovB	21095666	21096142	1321	-	.	ID="RND-3_FAMILY-111";Tend="1726";Tstart="1177";shortTE="F";uid="b462d524-adcd-4da2-95e9-266648a48b71"
CM029358.1	RepeatMasker	Unknown	32062439	32063016	1137	-	.	ID="RND-5_FAMILY-1935";Tend="547";Tstart="6";shortTE="F";uid="14c022e4-e595-4032-9969-ac7f32b649ad"
CM029358.1	RepeatMasker	DNA	4057950	4058297	506	-	.	ID="TTAA22_AP";Tend="397";Tstart="53";shortTE="F";uid="e652ca99-0eb5-4735-934f-fbcf30267b22"
CM029358.1	RepeatMasker	Unknown	18807449	18807732	800	-	.	ID="RND-3_FAMILY-34";Tend="1510";Tstart="1182";shortTE="F";uid="292f5432-8bd0-47cd-8094-48945e512ae3"
CM029358.1	RepeatMasker	Retroposon?	36767322	36768356	4395	-	.	ID="RND-1_FAMILY-27";Tend="1955";Tstart="754";shortTE="F";uid="2f41b6a1-17ea-44e4-b2d3-229425ace742"
CM029358.1	RepeatMasker	Retroposon?	8442258	8442914	2144	-	.	ID="RND-1_FAMILY-7";Tend="1533";Tstart="850";shortTE="F";uid="115ede86-d006-4fb4-883c-e81b5464c906"
CM029358.1	RepeatMasker	LINE/RTE-BovB	18639198	18639387	1308	-	.	ID="RND-1_FAMILY-83";Tend="2490";Tstart="2308";shortTE="F";uid="48852e2f-8a5d-4590-b157-adfb47635086"
CM029358.1	RepeatMasker	Unknown	3665112	3665736	2964	-	.	ID="RND-5_FAMILY-2246";Tend="1508";Tstart="915";shortTE="F";uid="d1ec9234-41bd-497e-8839-ab653ea36358"
CM029358.1	RepeatMasker	DNA/Kolobok-E	33135969	33136144	825	-	.	ID="RND-3_FAMILY-70";Tend="1235";Tstart="1065";shortTE="F";uid="2fdf95ca-fb78-4760-bf57-433558c75825"
CM029358.1	RepeatMasker	DNA/Kolobok-E	21884063	21884551	739	-	.	ID="RND-3_FAMILY-70";Tend="1857";Tstart="1274";shortTE="F";uid="a0bfcd07-e1be-4179-8309-b8d961bb641e"
CM029358.1	RepeatMasker	RC/Helitron	31956491	31956699	615	-	.	ID="RND-4_FAMILY-897";Tend="921";Tstart="725";shortTE="F";uid="71be29e8-d0a7-447c-abcc-104ead0c200e"
CM029358.1	RepeatMasker	Retroposon?	1611695	1611862	623	-	.	ID="RND-1_FAMILY-14";Tend="1919";Tstart="1706";shortTE="F";uid="bd88d665-5f58-478c-926d-f8422e53b1d2"
CM029358.1	RepeatMasker	DNA/Ginger-1	8072798	8073063	802	-	.	ID="RND-5_FAMILY-1480";Tend="1724";Tstart="1422";shortTE="F";uid="22414d1d-2762-4b94-ae09-d7b3a00bcda6"
CM029358.1	RepeatMasker	LINE/RTE-BovB	31439957	31440490	1335	-	.	ID="RND-6_FAMILY-3718";Tend="948";Tstart="409";shortTE="F";uid="ab504f95-a75a-4c30-b195-4715cc66da06"
CM029358.1	RepeatMasker	DNA/Kolobok-E	20423141	20424054	2658	-	.	ID="RND-2_FAMILY-13";Tend="1695";Tstart="733";shortTE="F";uid="2d8957a0-1a02-498e-9b11-dbbadf0fbb83"
CM029358.1	RepeatMasker	Unknown	31899943	31900085	683	-	.	ID="RND-6_FAMILY-135";Tend="1467";Tstart="1308";shortTE="F";uid="e1d40ef9-d7d5-4b30-823c-bf9544822243"
CM029358.1	RepeatMasker	LINE/RTE-BovB	17212765	17212926	418	-	.	ID="RND-3_FAMILY-111";Tend="1717";Tstart="1543";shortTE="F";uid="1cdbf34c-a6a4-477e-8799-fe608b352a28"
CM029358.1	RepeatMasker	LINE/I-Jockey	5837309	5837554	2042	-	.	ID="RND-1_FAMILY-148";Tend="1373";Tstart="1128";shortTE="F";uid="04faddaf-cbd0-4518-9dc9-c52589189965"
CM029358.1	RepeatMasker	DNA/Ginger-1	27608540	27608852	1077	-	.	ID="RND-2_FAMILY-108";Tend="1391";Tstart="1005";shortTE="F";uid="32cc1cb5-a909-43fd-a884-0dcf07cb754d"
CM029358.1	RepeatMasker	Retroposon?	20886024	20886366	2255	-	.	ID="RND-6_FAMILY-3888";Tend="1309";Tstart="958";shortTE="F";uid="b92aff97-772a-487a-8aee-e161d98e461a"
CM029358.1	RepeatMasker	DNA/Kolobok-E	7242442	7243286	4397	-	.	ID="RND-2_FAMILY-13";Tend="1906";Tstart="1052";shortTE="F";uid="bb80959a-d862-41f2-9a20-821f810d2b8b"
CM029358.1	RepeatMasker	DNA	9788230	9788611	1409	-	.	ID="RND-3_FAMILY-136";Tend="1344";Tstart="939";shortTE="F";uid="89547d70-f6b9-4586-895f-fed2970130c5"
CM029358.1	RepeatMasker	Unknown	25219539	25219777	462	-	.	ID="RND-6_FAMILY-16551";Tend="1256";Tstart="1034";shortTE="F";uid="e39ea3fe-df47-4555-8d1e-c8c1a0c74930"
CM029358.1	RepeatMasker	Unknown	27094352	27094719	878	-	.	ID="RND-4_FAMILY-556";Tend="1323";Tstart="1009";shortTE="F";uid="7afb632c-33f9-41d7-bebd-e7d0cce0e675"
CM029358.1	RepeatMasker	LINE/CR1	2543780	2544037	1385	-	.	ID="RND-5_FAMILY-1384";Tend="1306";Tstart="970";shortTE="F";uid="1cc842be-53ef-4e9b-907c-1f86a050172f"
CM029358.1	RepeatMasker	DNA/Kolobok-E	23340170	23340324	777	-	.	ID="RND-6_FAMILY-5151";Tend="1755";Tstart="1597";shortTE="F";uid="23bd0d47-df96-4ae8-a296-02f8d4d8a245"
CM029358.1	RepeatMasker	Retroposon?	35867904	35868095	1103	-	.	ID="RND-3_FAMILY-43";Tend="1730";Tstart="1152";shortTE="F";uid="f9aad793-51e0-4129-8289-dd60e361848f"
CM029358.1	RepeatMasker	DNA/Kolobok-E	34084757	34085163	1029	-	.	ID="RND-3_FAMILY-70";Tend="1909";Tstart="1523";shortTE="F";uid="b23574a2-2790-4d53-940f-2134314f9fa4"
CM029358.1	RepeatMasker	DNA/Maverick	8114169	8115009	412	-	.	ID="POLINTON-4_LMI";Tend="2284";Tstart="1482";shortTE="F";uid="1d466799-578c-49e3-925e-c4df5ea246e2"
CM029358.1	RepeatMasker	LTR/Gypsy	22206920	22208315	4553	-	.	ID="GYPSY-25_LH-I";Tend="3591";Tstart="2195";shortTE="F";uid="684a9927-290e-45a6-b0c3-8bf3d7d0d7f4"
CM029358.1	RepeatMasker	DNA/hAT-Tip100	34765858	34766358	1502	-	.	ID="RND-3_FAMILY-203";Tend="1416";Tstart="904";shortTE="F";uid="7d79c9d4-8c81-4096-ae1b-6a94d79bb398"
CM029358.1	RepeatMasker	DNA	39209934	39210164	774	-	.	ID="RND-5_FAMILY-1889";Tend="1231";Tstart="999";shortTE="F";uid="331e1018-8513-40da-b514-80a17a8dbcc2"
CM029358.1	RepeatMasker	LINE/RTE-BovB	21079831	21080584	1121	-	.	ID="RND-3_FAMILY-52";TEgroup="ctg_2%7CRND-3_FAMILY-52%7C9";Tend="1517";Tstart="1165";shortTE="F";uid="de63c13c-f995-43d9-844a-7f09167c46ad"
CM029358.1	RepeatMasker	DNA/Ginger-1	34317365	34317650	455	-	.	ID="rnd-6_family-2606";Tend="2108";Tstart="1797";shortTE="F";uid="b25ac20b-b04c-4b46-bb75-e8e7028a96eb"
CM029358.1	RepeatMasker	Unknown	34626620	34626961	897	-	.	ID="RND-5_FAMILY-982";Tend="625";Tstart="340";shortTE="F";uid="f0f9f961-f83f-4498-b75f-a4a3784a3c59"
CM029358.1	RepeatMasker	DNA/Ginger-1	37921440	37921770	1924	-	.	ID="RND-2_FAMILY-108";Tend="1624";Tstart="1277";shortTE="F";uid="3e4bbe6c-14bf-494a-92d0-443fe61e0cf5"
CM029358.1	RepeatMasker	LINE/RTE-BovB	19160961	19161083	567	-	.	ID="RND-1_FAMILY-18";Tend="974";Tstart="846";shortTE="F";uid="32155453-d7a5-4787-ac96-7c0300f03ddc"
CM029358.1	RepeatMasker	LINE/RTE-BovB	17329127	17329271	531	-	.	ID="RND-6_FAMILY-3718";Tend="2023";Tstart="1882";shortTE="F";uid="9086213f-5ae8-455a-b4c4-2002ba9c48a7"
CM029358.1	RepeatMasker	DNA/Kolobok-E	34945501	34945983	2059	-	.	ID="RND-5_FAMILY-751";Tend="1435";Tstart="974";shortTE="F";uid="2cf8cd6b-db5b-4e47-943a-75b3460e4af0"
CM029358.1	RepeatMasker	DNA/Kolobok-E	17749817	17750047	464	-	.	ID="RND-5_FAMILY-751";Tend="1218";Tstart="969";shortTE="F";uid="eac2c556-9a97-4fcc-b6fe-32b7f3691c9e"
CM029358.1	RepeatMasker	Unknown	39212712	39212834	420	-	.	ID="RND-6_FAMILY-135";Tend="1350";Tstart="1241";shortTE="F";uid="bf3f6620-5c0a-4e1a-8cb7-3f827056ced4"
CM029358.1	RepeatMasker	Unknown	39007012	39007203	1712	-	.	ID="RND-5_FAMILY-6265";Tend="1356";Tstart="1165";shortTE="F";uid="d97f75c7-6e87-4f1e-ad78-f62b9d5bb6c7"
CM029358.1	RepeatMasker	DNA/Ginger-1	21307909	21308022	467	-	.	ID="RND-1_FAMILY-2";Tend="1048";Tstart="933";shortTE="F";uid="30790c06-092e-4525-a0fa-bd268ce31dd1"
CM029358.1	RepeatMasker	LINE/I-Jockey	22561540	22561779	1032	-	.	ID="RND-1_FAMILY-148";Tend="1365";Tstart="1117";shortTE="F";uid="90a639ce-5cb1-4e1c-9368-299427ea610a"
CM029358.1	RepeatMasker	Retroposon?	34453086	34453212	509	-	.	ID="RND-2_FAMILY-19";Tend="1871";Tstart="1729";shortTE="F";uid="4800c93e-2c28-4140-a1b6-8cde7fd228ad"
CM029358.1	RepeatMasker	Unknown	23488366	23488551	660	-	.	ID="RND-6_FAMILY-135";Tend="1459";Tstart="1280";shortTE="F";uid="63750a6b-bc3f-46f7-8b76-9eab16e5faf6"
CM029358.1	RepeatMasker	Retroposon?	31127707	31127973	1334	-	.	ID="RND-5_FAMILY-708";Tend="956";Tstart="702";shortTE="F";uid="94821cc5-4b81-4e9a-8f60-31b5a2adc495"
CM029358.1	RepeatMasker	DNA/Kolobok-E	22485237	22485662	1900	-	.	ID="RND-3_FAMILY-70";Tend="1937";Tstart="1526";shortTE="F";uid="660a2be9-5aa4-429b-98a5-5e49cea22b39"
CM029358.1	RepeatMasker	DNA/Ginger-1	13959683	13959877	905	-	.	ID="RND-6_FAMILY-4698";Tend="1684";Tstart="1498";shortTE="F";uid="e2f55d0e-887c-4232-a68e-5173a74b415b"
CM029358.1	RepeatMasker	DNA/Sola-2	3156799	3157660	713	-	.	ID="RND-5_FAMILY-4833";TEgroup="ctg_2%7CRND-5_FAMILY-4833%7C1";Tend="1372";Tstart="711";shortTE="F";uid="7464d252-1e66-4d8a-a67a-127207c285a5"
CM029358.1	RepeatMasker	DNA/Ginger-1	8196685	8197424	3829	-	.	ID="RND-6_FAMILY-25049";Tend="2143";Tstart="1410";shortTE="F";uid="7164907b-1c70-49b5-915c-c1f21eeaae6a"
CM029358.1	RepeatMasker	LINE/R1-LOA	24036878	24037359	1953	-	.	ID="RND-6_FAMILY-1331";Tend="1460";Tstart="1028";shortTE="F";uid="b876411b-beeb-4455-b161-a3878c051442"
CM029358.1	RepeatMasker	DNA/Ginger-1	8272264	8272522	548	-	.	ID="rnd-1_family-2";Tend="1489";Tstart="1281";shortTE="F";uid="13056071-1c6b-41f7-a5a5-25c42adcf84d"
CM029358.1	RepeatMasker	DNA/Kolobok-E	16027460	16027589	455	-	.	ID="RND-5_FAMILY-386";Tend="1873";Tstart="1743";shortTE="F";uid="43989367-7737-410a-9a71-7345d81d05e6"
CM029358.1	RepeatMasker	Retroposon?	17015208	17015664	1941	-	.	ID="RND-3_FAMILY-104";Tend="1187";Tstart="698";shortTE="F";uid="133fd17d-80af-48b5-ad10-6531c78a56b9"
CM029358.1	RepeatMasker	Retroposon?	9361094	9361413	1738	-	.	ID="RND-5_FAMILY-199";Tend="2069";Tstart="1711";shortTE="F";uid="056b3261-c283-438f-b512-1870552c26ce"
CM029358.1	RepeatMasker	Retroposon?	7937241	7937367	484	-	.	ID="RND-2_FAMILY-19";Tend="836";Tstart="712";shortTE="F";uid="11646bb5-4811-40b7-b7d4-ffb0d8151a76"
CM029358.1	RepeatMasker	DNA/Ginger-1	22006812	22007553	6443	-	.	ID="rnd-6_family-2606";Tend="1777";Tstart="905";shortTE="F";uid="4600703c-0d46-42d6-b337-da66f7dc1bdb"
CM029358.1	RepeatMasker	Unknown	22488062	22488363	959	-	.	ID="RND-6_FAMILY-135";Tend="1292";Tstart="986";shortTE="F";uid="4bd4f2e3-60c7-4a84-a1a6-8d0e55c8660f"
CM029358.1	RepeatMasker	Retroposon?	35051772	35052627	4517	-	.	ID="RND-1_FAMILY-7";Tend="1745";Tstart="855";shortTE="F";uid="8361db7c-4fc7-4a06-8663-301305948b8e"
CM029358.1	RepeatMasker	Unknown	13840828	13841047	1343	-	.	ID="RND-6_FAMILY-5467";Tend="1460";Tstart="1256";shortTE="F";uid="a9ff5630-a732-407a-9ab5-2a36f1bd1cd0"
CM029358.1	RepeatMasker	LINE/RTE-BovB	5893071	5893312	1533	-	.	ID="RND-1_FAMILY-30";Tend="1728";Tstart="1491";shortTE="F";uid="00831849-beff-4ae1-9c09-2b7e7a460072"
CM029358.1	RepeatMasker	Unknown	26567742	26569819	11531	-	.	ID="RND-1_FAMILY-31";Tend="2020";Tstart="32";shortTE="F";uid="f273a241-a87e-4e45-873d-670f4449b777"
CM029358.1	RepeatMasker	DNA/Ginger-1	17466443	17466662	592	-	.	ID="RND-1_FAMILY-33";Tend="1850";Tstart="1606";shortTE="F";uid="64528e62-b86a-45dc-a4ea-595fc5d797c8"
CM029358.1	RepeatMasker	Unknown	2797999	2798155	417	-	.	ID="RND-6_FAMILY-135";Tend="1459";Tstart="1293";shortTE="F";uid="948fc5b1-812d-41ae-a86c-1ed53e5caf9d"
CM029358.1	RepeatMasker	DNA/Ginger-1	13076145	13076737	2483	-	.	ID="RND-5_FAMILY-1480";Tend="1724";Tstart="1065";shortTE="F";uid="64c06d8d-9744-4351-9257-8614113fd15c"
CM029358.1	RepeatMasker	DNA/Ginger-1	16008781	16008907	495	-	.	ID="RND-2_FAMILY-108";Tend="1393";Tstart="1235";shortTE="F";uid="f17e16c6-faa1-4940-a1be-752e3fde9771"
CM029358.1	RepeatMasker	LINE/RTE-BovB	34127480	34127864	947	-	.	ID="RND-6_FAMILY-10568";Tend="1747";Tstart="1187";shortTE="F";uid="e713be30-3f02-42b0-9541-30d9601dde08"
CM029358.1	RepeatMasker	DNA/hAT-Charlie	12923337	12923490	403	-	.	ID="HAT-N11_AP";Tend="307";Tstart="154";shortTE="F";uid="8566ac9b-df78-442e-965c-52f066cd7f8f"
CM029358.1	RepeatMasker	LINE/RTE-BovB	34964458	34964709	982	-	.	ID="RND-3_FAMILY-52";Tend="1447";Tstart="1185";shortTE="F";uid="03d24e45-0a14-4c15-927a-294c8d9161d2"
CM029358.1	RepeatMasker	LINE/RTE-BovB	38573696	38574086	2211	-	.	ID="RND-4_FAMILY-737";Tend="1412";Tstart="1005";shortTE="F";uid="e9a3ea9a-9137-4311-9d74-adf2c9df50e0"
CM029358.1	RepeatMasker	Retroposon?	4203644	4204259	1544	-	.	ID="RND-3_FAMILY-43";Tend="1685";Tstart="958";shortTE="F";uid="3f89ad11-dd19-4060-bb23-22fa36d6907e"
CM029358.1	RepeatMasker	DNA/Ginger-1	10953762	10954244	2613	-	.	ID="RND-5_FAMILY-1480";Tend="1701";Tstart="1202";shortTE="F";uid="a1aa3488-d8e1-4b86-a4b7-24853d3e2eeb"
CM029358.1	RepeatMasker	Unknown	34980469	34980733	764	-	.	ID="RND-3_FAMILY-34";Tend="1282";Tstart="1010";shortTE="F";uid="27127568-6d8c-434f-8a06-df03d1c08dc9"
CM029358.1	RepeatMasker	DNA/hAT-Tip100	11550863	11551005	854	-	.	ID="RND-3_FAMILY-203";Tend="1016";Tstart="869";shortTE="F";uid="9cdeb577-b826-4de2-bd68-a2a884b8ea00"
CM029358.1	RepeatMasker	Unknown	32374970	32375420	1316	-	.	ID="RND-6_FAMILY-135";Tend="1456";Tstart="903";shortTE="F";uid="d5e48112-55f7-410a-be99-41188520d999"
CM029358.1	RepeatMasker	LINE/RTE-BovB	28914039	28914909	878	-	.	ID="RND-6_FAMILY-2288";Tend="1626";Tstart="965";shortTE="F";uid="fe09d898-f677-4176-a50d-2d1f24df824f"
CM029358.1	RepeatMasker	Retroposon?	33235157	33235304	677	-	.	ID="RND-6_FAMILY-1967";Tend="1484";Tstart="1326";shortTE="F";uid="f4bddab4-70dc-40bc-bf26-a5c78c631ebc"
CM029358.1	RepeatMasker	Retroposon?	10236179	10236308	552	-	.	ID="RND-1_FAMILY-27";Tend="1130";Tstart="1003";shortTE="F";uid="1e1f896d-fc6e-4e28-9215-40056013c0bb"
CM029358.1	RepeatMasker	Retroposon?	25399789	25400181	1988	-	.	ID="RND-3_FAMILY-43";Tend="1342";Tstart="943";shortTE="F";uid="0718166c-39ee-4064-a2f5-e9c5c6cf9c2c"
CM029358.1	RepeatMasker	Unknown	25772349	25772657	2652	-	.	ID="RND-1_FAMILY-112";Tend="1214";Tstart="900";shortTE="F";uid="651accc2-db6c-4b47-b982-fadc29d3b3f9"
CM029358.1	RepeatMasker	Retroposon?	18520149	18520312	729	-	.	ID="RND-3_FAMILY-43";Tend="1487";Tstart="1339";shortTE="F";uid="83891c61-0c79-43c4-89a7-1972ce6adabe"
CM029358.1	RepeatMasker	Retroposon?	31240203	31240648	2872	-	.	ID="RND-6_FAMILY-3888";Tend="1543";Tstart="1081";shortTE="F";uid="1875d053-86d7-4109-a9ac-d88cd0e8fe0b"
CM029358.1	RepeatMasker	LINE/RTE-BovB	7891414	7892281	5104	-	.	ID="RND-3_FAMILY-111";Tend="1720";Tstart="860";shortTE="F";uid="56374877-e600-4103-aed1-d7945ebf8c48"
CM029358.1	RepeatMasker	Unknown	31327960	31328599	4660	-	.	ID="RND-6_FAMILY-18825";Tend="1456";Tstart="841";shortTE="F";uid="6b75171f-7aed-4d40-a2ff-ae05ffd3cc89"
CM029358.1	RepeatMasker	LINE/RTE-BovB	34081772	34082024	1005	-	.	ID="RND-3_FAMILY-111";Tend="1726";Tstart="1483";shortTE="F";uid="316358b8-750f-4329-a380-7db6efd41418"
CM029358.1	RepeatMasker	DNA/Ginger-1	32149515	32149703	1222	-	.	ID="RND-5_FAMILY-1480";Tend="1582";Tstart="1387";shortTE="F";uid="082976b4-2d7f-491c-867d-60350eff4364"
CM029358.1	RepeatMasker	Retroposon?	13895458	13895871	2087	-	.	ID="RND-6_FAMILY-3888";Tend="1372";Tstart="957";shortTE="F";uid="a0bfac5d-0bb4-4056-a2be-3ab23fb5168c"
CM029358.1	RepeatMasker	Retroposon?	10308397	10308973	1407	-	.	ID="RND-1_FAMILY-7";Tend="1802";Tstart="1065";shortTE="F";uid="6ec4fa36-a011-4d5a-ad23-a5f356df5d57"
CM029358.1	RepeatMasker	Retroposon?	30343290	30343568	4648	-	.	ID="RND-1_FAMILY-27";Tend="1930";Tstart="775";shortTE="F";uid="023d81b9-954f-455a-ab6d-1922c1a4a67b"
CM029358.1	RepeatMasker	DNA/Ginger-1	21053285	21053421	606	-	.	ID="RND-5_FAMILY-1110";Tend="1811";Tstart="1661";shortTE="F";uid="0d25adba-cda7-45a9-ae3e-441ded70f47c"
CM029358.1	RepeatMasker	DNA	8214623	8214832	607	-	.	ID="TTAA22_AP";Tend="435";Tstart="240";shortTE="F";uid="837ee506-b59a-4271-bfe9-c12ad3de5f03"
CM029358.1	RepeatMasker	Retroposon?	18167474	18167808	919	-	.	ID="RND-3_FAMILY-43";Tend="1329";Tstart="927";shortTE="F";uid="cc66980f-990c-4a5b-905d-7de41db41e7c"
CM029358.1	RepeatMasker	DNA/Ginger-1	12096212	12096501	1369	-	.	ID="RND-1_FAMILY-8";Tend="1354";Tstart="1042";shortTE="F";uid="1109db2f-6dfd-4d38-b202-13c5f198f148"
CM029358.1	RepeatMasker	LTR/Gypsy	704338	704682	2247	-	.	ID="RND-1_FAMILY-60";Tend="1995";Tstart="1619";shortTE="F";uid="f700caa1-82f2-4db7-a1ae-4d8d1af5814b"
CM029358.1	RepeatMasker	DNA/Ginger-1	28492148	28492387	1263	-	.	ID="RND-5_FAMILY-1480";Tend="1570";Tstart="1314";shortTE="F";uid="ea2a2ccc-0524-404c-8b22-61e99284d626"
CM029358.1	RepeatMasker	Retroposon?	30156550	30157099	2028	-	.	ID="RND-6_FAMILY-3888";Tend="1558";Tstart="957";shortTE="F";uid="2d39d3b8-d767-4acd-a892-74a805ba05f4"
CM029358.1	RepeatMasker	Unknown	640074	640235	711	-	.	ID="RND-1_FAMILY-192";Tend="1222";Tstart="986";shortTE="F";uid="6a44a3e7-4ed7-459d-9b60-176357f6eafa"
CM029358.1	RepeatMasker	DNA/hAT-Tip100	13751743	13752314	3361	-	.	ID="RND-6_FAMILY-6247";Tend="2480";Tstart="1961";shortTE="F";uid="0b1ad7f0-3d52-417b-8e36-5f0ea744fcbc"
CM029358.1	RepeatMasker	Unknown	23472088	23472262	1478	-	.	ID="RND-1_FAMILY-194";Tend="1122";Tstart="948";shortTE="F";uid="fbc79a7d-de17-4914-a336-d8ecc950ef76"
CM029358.1	RepeatMasker	DNA/TcMar-Mariner	37110412	37111061	821	-	.	ID="MARINER-25_LMI";Tend="1332";Tstart="641";shortTE="F";uid="e4431ef9-9525-4d7a-bf11-f6a364e36dba"
CM029358.1	RepeatMasker	RC/Helitron	25611410	25611586	492	-	.	ID="HELITRON-N15_LMI";Tend="1370";Tstart="1194";shortTE="F";uid="58494a95-89ff-432c-8641-cd2f50b053a7"
CM029358.1	RepeatMasker	Retroposon?	33737833	33737966	521	-	.	ID="RND-1_FAMILY-7";Tend="1877";Tstart="1731";shortTE="F";uid="669e9a74-52a9-4fdc-9955-9c0d2072e6f2"
CM029358.1	RepeatMasker	Unknown	28322226	28322707	1622	-	.	ID="RND-6_FAMILY-135";Tend="1459";Tstart="984";shortTE="F";uid="12a4315c-cac4-4b17-a49f-877118e873eb"
CM029358.1	RepeatMasker	DNA	29968110	29968655	2228	-	.	ID="RND-6_FAMILY-550";Tend="1494";Tstart="921";shortTE="F";uid="581f276c-93a6-43ed-9d84-1f7b9dbbedd5"
CM029358.1	RepeatMasker	DNA/Kolobok-E	15007285	15007475	539	-	.	ID="RND-3_FAMILY-70";Tend="1522";Tstart="1339";shortTE="F";uid="fb2565ac-9f07-49d0-89e4-672cb2079462"
CM029358.1	RepeatMasker	DNA/Ginger-1	26267149	26267890	3320	-	.	ID="RND-4_FAMILY-400";Tend="1680";Tstart="893";shortTE="F";uid="a3cbc12d-432d-4814-aab8-b73576c08d46"
CM029358.1	RepeatMasker	DNA/hAT-Charlie	7186940	7187048	530	-	.	ID="RND-5_FAMILY-7636";Tend="1114";Tstart="1001";shortTE="F";uid="4af8ea47-053c-4f59-97ef-5781720819eb"
CM029358.1	RepeatMasker	Retroposon?	20265034	20265270	987	-	.	ID="RND-4_FAMILY-238";Tend="1028";Tstart="802";shortTE="F";uid="3db5e10e-a60a-4cd6-8f6e-3df00a308340"
CM029358.1	RepeatMasker	Unknown	15580011	15580243	1104	-	.	ID="RND-5_FAMILY-1223";Tend="1658";Tstart="1379";shortTE="F";uid="ded30ed1-03f9-428f-a585-8d1abe6e7a9c"
CM029358.1	RepeatMasker	DNA	2034305	2034827	2079	-	.	ID="RND-3_FAMILY-144";Tend="1719";Tstart="1151";shortTE="F";uid="f2c3a9bb-0500-4484-b5ee-cb0493d9701d"
CM029358.1	RepeatMasker	LINE/RTE-BovB	4353621	4353915	1027	-	.	ID="RND-3_FAMILY-52";Tend="1484";Tstart="1179";shortTE="F";uid="2418e478-8a7b-480a-a0de-0e53fb5b110d"
CM029358.1	RepeatMasker	DNA/hAT-Tip100	22201966	22202073	419	-	.	ID="RND-4_FAMILY-680";Tend="1387";Tstart="1281";shortTE="F";uid="1a5b623a-5db0-428b-8663-3b51541b48de"
CM029358.1	RepeatMasker	RC/Helitron	6646062	6646222	1087	-	.	ID="RND-4_FAMILY-897";Tend="1608";Tstart="1450";shortTE="F";uid="d89ae4b4-ca20-490a-a277-5de0f5056c2b"
CM029358.1	RepeatMasker	LTR/Gypsy	518208	518519	2214	-	.	ID="RND-1_FAMILY-60";Tend="1988";Tstart="1645";shortTE="F";uid="e8b8f50d-a75d-4f3e-bc68-dcb38c58a804"
CM029358.1	RepeatMasker	DNA/Kolobok-E	2230806	2231526	3233	-	.	ID="RND-3_FAMILY-70";Tend="1647";Tstart="918";shortTE="F";uid="cdd4b6f5-3fd3-4cac-aee9-72e93cb5ba14"
CM029358.1	RepeatMasker	DNA/hAT-Charlie	5551155	5551480	1413	-	.	ID="DNA8-58_AP";Tend="393";Tstart="1";shortTE="F";uid="7eb9e065-f837-4d41-b5d1-57735a601eff"
CM029358.1	RepeatMasker	DNA/Ginger-1	17218707	17218891	494	-	.	ID="RND-1_FAMILY-8";Tend="1103";Tstart="907";shortTE="F";uid="d4b4f02f-fec8-424d-b034-7897ce2e14d6"
CM029358.1	RepeatMasker	RC/Helitron	1146147	1146287	427	-	.	ID="RND-4_FAMILY-897";Tend="1619";Tstart="1458";shortTE="F";uid="9d9cbcdc-a32e-4d01-a808-bdd4b1afc204"
CM029358.1	RepeatMasker	DNA/Kolobok-E	31476839	31477423	2457	-	.	ID="RND-3_FAMILY-70";Tend="1939";Tstart="1340";shortTE="F";uid="3625d2c2-1e29-4683-bf34-8ce91159e0ed"
CM029358.1	RepeatMasker	DNA	15615564	15615919	1797	-	.	ID="RND-6_FAMILY-550";Tend="1490";Tstart="1107";shortTE="F";uid="6135d6d0-3944-443e-b36b-cbabc48d2f66"
CM029358.1	RepeatMasker	DNA/hAT?	24024236	24024557	536	-	.	ID="RND-3_FAMILY-96";Tend="1229";Tstart="849";shortTE="F";uid="9195e12f-56fe-4850-b440-d634acaca014"
CM029358.1	RepeatMasker	Unknown	32369140	32369414	569	-	.	ID="RND-5_FAMILY-1546";Tend="1296";Tstart="1046";shortTE="F";uid="ae5699da-ed5f-4b95-a544-ea06005d1051"
CM029358.1	RepeatMasker	RC/Helitron	27172220	27172372	495	-	.	ID="RND-5_FAMILY-1063";Tend="953";Tstart="797";shortTE="F";uid="8c395b95-258c-41a9-b208-eac4a358692c"
CM029358.1	RepeatMasker	DNA/Ginger-1	3112230	3112378	797	-	.	ID="RND-1_FAMILY-2";Tend="1465";Tstart="1304";shortTE="F";uid="74dc38dd-3306-442a-8c6b-2db590d92230"
CM029358.1	RepeatMasker	Unknown	11015893	11016284	812	-	.	ID="RND-4_FAMILY-556";Tend="919";Tstart="499";shortTE="F";uid="0e880b34-2d24-4938-afca-1e04eff0685d"
CM029358.1	RepeatMasker	Unknown	30157902	30158049	517	-	.	ID="RND-5_FAMILY-1478";Tend="1164";Tstart="1005";shortTE="F";uid="6d9bff00-e613-4195-b8dd-94e8e6eefd9b"
CM029358.1	RepeatMasker	DNA/Ginger-1	36944856	36945271	1766	-	.	ID="RND-6_FAMILY-4698";Tend="1600";Tstart="1149";shortTE="F";uid="cf90c8e2-8021-4988-b14b-49864c6fbd8a"
CM029358.1	RepeatMasker	DNA	32137704	32137876	655	-	.	ID="RND-1_FAMILY-36";Tend="1350";Tstart="1169";shortTE="F";uid="b2e16449-c462-4902-a880-87f8ddcdae96"
CM029358.1	RepeatMasker	DNA	24178542	24178716	945	-	.	ID="RND-3_FAMILY-136";Tend="1180";Tstart="990";shortTE="F";uid="98a5690b-7699-475d-90ad-5c05fd866ff5"
CM029358.1	RepeatMasker	Unknown	35860824	35861052	519	-	.	ID="RND-5_FAMILY-1478";Tend="1437";Tstart="1219";shortTE="F";uid="d467e06e-8e94-4212-a229-1004dd09555e"
CM029358.1	RepeatMasker	Retroposon?	16667542	16667723	647	-	.	ID="RND-1_FAMILY-7";Tend="1021";Tstart="845";shortTE="F";uid="c56e7bc3-9fbf-45bf-9ce7-ca658ff28228"
CM029358.1	RepeatMasker	Retroposon?	18679238	18679629	1583	-	.	ID="RND-1_FAMILY-14";Tend="1851";Tstart="1416";shortTE="F";uid="b1e808c4-2171-4124-9448-1c936474e048"
CM029358.1	RepeatMasker	Retroposon?	6253670	6253808	452	-	.	ID="RND-6_FAMILY-1967";Tend="1054";Tstart="920";shortTE="F";uid="505afaeb-7c69-4cac-aa9d-ad3c3b7a398c"
CM029358.1	RepeatMasker	DNA/Kolobok-E	33977473	33977869	495	-	.	ID="RND-3_FAMILY-70";TEgroup="ctg_2%7CRND-3_FAMILY-70%7C41";Tend="1821";Tstart="894";shortTE="F";uid="2ba65332-730e-498c-a1cb-45137c9a4cd3"
CM029358.1	RepeatMasker	Unknown	8624723	8624955	763	-	.	ID="RND-1_FAMILY-41";Tend="1164";Tstart="947";shortTE="F";uid="4173e19b-74c9-40c1-8199-c3c67eb955a0"
CM029358.1	RepeatMasker	DNA/Kolobok-E	31131470	31131669	441	-	.	ID="RND-6_FAMILY-9125";Tend="1177";Tstart="972";shortTE="F";uid="670354c1-31ca-4b77-9a52-aef1cf0469d3"
CM029358.1	RepeatMasker	DNA/Ginger-1	10992823	10993167	1232	-	.	ID="RND-5_FAMILY-1480";Tend="1729";Tstart="1296";shortTE="F";uid="f191d939-713b-49d5-9611-f126513647f3"
CM029358.1	RepeatMasker	Retroposon?	6159132	6159427	707	-	.	ID="RND-6_FAMILY-2429";Tend="1319";Tstart="983";shortTE="F";uid="52eb02da-f043-4e9b-9628-b1c66c848327"
CM029358.1	RepeatMasker	Unknown	34313774	34314184	1513	-	.	ID="RND-6_FAMILY-135";Tend="1394";Tstart="937";shortTE="F";uid="88772b5b-2bb1-444b-83d2-774e79aac74d"
CM029358.1	RepeatMasker	DNA/Kolobok-E	31977895	31978105	798	-	.	ID="RND-5_FAMILY-1864";Tend="1003";Tstart="761";shortTE="F";uid="89fb77bd-498d-441a-9fe7-a90afe5e1bac"
CM029358.1	RepeatMasker	DNA/Kolobok-E	31596764	31597445	1919	-	.	ID="RND-3_FAMILY-70";Tend="1798";Tstart="913";shortTE="F";uid="f5973e54-5c48-4dc6-b46f-380e4ff40b33"
CM029358.1	RepeatMasker	Unknown	27806225	27812373	50138	-	.	ID="RND-1_FAMILY-31";Tend="5876";Tstart="1";shortTE="F";uid="34bfd60b-90bf-4df5-ad92-bdd923efabc9"
CM029358.1	RepeatMasker	DNA/Ginger-1	6040479	6040850	1113	-	.	ID="RND-6_FAMILY-4698";Tend="1295";Tstart="947";shortTE="F";uid="534701b3-2afe-4fb1-8756-64d1a08199ab"
CM029358.1	RepeatMasker	DNA/Ginger-1	35530088	35530365	948	-	.	ID="RND-1_FAMILY-19";Tend="1664";Tstart="1355";shortTE="F";uid="f40d7f0d-d8dd-480a-a25f-3b4a21a9af90"
CM029358.1	RepeatMasker	DNA/Ginger-1	15888934	15889042	434	-	.	ID="RND-5_FAMILY-1480";Tend="1724";Tstart="1612";shortTE="F";uid="04e91dad-b463-4eac-a3c9-d7f7101ab115"
CM029358.1	RepeatMasker	LINE/RTE-BovB	37140743	37140895	647	-	.	ID="RND-3_FAMILY-111";Tend="1634";Tstart="1468";shortTE="F";uid="b5fff9d3-34ac-4a7d-953a-70d07cd44c08"
CM029358.1	RepeatMasker	Unknown	28024605	28025895	8094	-	.	ID="RND-1_FAMILY-31";Tend="3599";Tstart="2308";shortTE="F";uid="5f78fc21-fb26-45e8-b6be-dea29a5d0cd5"
CM029358.1	RepeatMasker	DNA/Ginger-1	11875629	11875894	1007	-	.	ID="RND-1_FAMILY-8";Tend="1249";Tstart="950";shortTE="F";uid="6b2bb9e4-e96a-491e-9bfc-676281062fad"
CM029358.1	RepeatMasker	Retroposon?	13199828	13200324	1864	-	.	ID="RND-1_FAMILY-7";Tend="1429";Tstart="851";shortTE="F";uid="9516d2cb-f786-41fb-b07f-0d1ce9684ef4"
CM029358.1	RepeatMasker	Unknown	35123975	35124751	494	-	.	ID="RND-4_FAMILY-767";TEgroup="ctg_2%7CRND-4_FAMILY-767%7C5";Tend="1676";Tstart="720";shortTE="T";uid="6d7cfedd-7b1c-44ff-a9a0-cf3a5ac36549"
CM029358.1	RepeatMasker	DNA/Kolobok-E	17393194	17393415	583	-	.	ID="RND-6_FAMILY-5151";Tend="1811";Tstart="1546";shortTE="F";uid="9e0ed531-40ee-4ebf-8643-5c495bb92b6a"
CM029358.1	RepeatMasker	DNA/hAT-Blackjack	30560949	30561164	1455	-	.	ID="RND-1_FAMILY-138";Tend="1485";Tstart="1240";shortTE="F";uid="2a7e4e2e-5d8d-47c6-9fe8-b183a1ac9e56"
CM029358.1	RepeatMasker	DNA/Ginger-1	38155051	38155483	1971	-	.	ID="RND-6_FAMILY-4698";Tend="1748";Tstart="1320";shortTE="F";uid="692f57ba-65f8-4655-a527-bd2aeea6ba6a"
CM029358.1	RepeatMasker	DNA/Ginger-1	35473628	35474195	1061	-	.	ID="RND-1_FAMILY-19";Tend="1664";Tstart="1000";shortTE="F";uid="1ce5d14f-0c11-4371-939a-344323766457"
CM029358.1	RepeatMasker	Retroposon?	5214111	5215013	3289	-	.	ID="RND-1_FAMILY-7";Tend="1869";Tstart="863";shortTE="F";uid="2bc67b43-e5e3-4a53-b9aa-b626d0998edb"
CM029358.1	RepeatMasker	LINE/R1-LOA	34397058	34397315	480	-	.	ID="RND-6_FAMILY-1331";Tend="2338";Tstart="2066";shortTE="F";uid="3590e520-5d9a-4a4f-9d95-ae138e9581c8"
CM029358.1	RepeatMasker	DNA	22941962	22942628	2211	-	.	ID="RND-3_FAMILY-144";Tend="1481";Tstart="832";shortTE="F";uid="99112c77-8808-4d70-bb23-38950d918d43"
CM029358.1	RepeatMasker	Unknown	9678929	9679702	595	-	.	ID="RND-4_FAMILY-767";TEgroup="ctg_2%7CRND-4_FAMILY-767%7C1";Tend="1684";Tstart="712";shortTE="F";uid="4332fdb6-2e25-4652-8cad-340cb95e2058"
CM029358.1	RepeatMasker	DNA	17609096	17609576	767	-	.	ID="RND-5_FAMILY-3819";TEgroup="ctg_2%7CRND-5_FAMILY-3819%7C2";Tend="1399";Tstart="977";shortTE="F";uid="cfc98940-1c81-4bcf-89f4-c895c59ef61d"
CM029358.1	RepeatMasker	Unknown	3022740	3023075	733	-	.	ID="RND-3_FAMILY-34";Tend="1349";Tstart="947";shortTE="F";uid="38a4f40b-ddbe-42e5-a15c-3402e65a93f2"
CM029358.1	RepeatMasker	Unknown	2027604	2027727	463	-	.	ID="RND-6_FAMILY-5261";Tend="1220";Tstart="1106";shortTE="F";uid="4419a343-1cca-4cc9-a360-c5e9419069fd"
CM029358.1	RepeatMasker	DNA	26648061	26648236	420	-	.	ID="DNA8-54_AP";Tend="588";Tstart="418";shortTE="F";uid="8296b94d-1bfd-4493-81d7-8cf48fc2d252"
CM029358.1	RepeatMasker	DNA/Ginger-1	33390217	33390460	1401	-	.	ID="RND-6_FAMILY-4698";Tend="1484";Tstart="1237";shortTE="F";uid="9bf26676-a4bc-4a14-9a2c-c161fcc1ab1c"
CM029358.1	RepeatMasker	Retroposon?	4248472	4248609	494	-	.	ID="RND-6_FAMILY-3888";Tend="1543";Tstart="1415";shortTE="F";uid="53211b08-9bae-4c68-9e2a-e1131ff83b89"
CM029358.1	RepeatMasker	LINE/RTE-BovB	1688157	1688654	2039	-	.	ID="RND-1_FAMILY-30";Tend="1700";Tstart="1169";shortTE="F";uid="4ecebc1f-55b6-4a53-b3e9-bfb181367491"
CM029358.1	RepeatMasker	Retroposon?	29409220	29410424	7037	-	.	ID="RND-1_FAMILY-27";Tend="1953";Tstart="765";shortTE="F";uid="5960d5fb-f860-4f29-a46f-ecc2761450fa"
CM029358.1	RepeatMasker	DNA/Ginger-1	34161250	34161454	480	-	.	ID="RND-6_FAMILY-10821";Tend="2070";Tstart="1862";shortTE="F";uid="9015b203-49fd-4e77-9d85-e197c79c9e37"
CM029358.1	RepeatMasker	Unknown	34986004	34986470	793	-	.	ID="RND-5_FAMILY-1478";Tend="1517";Tstart="1004";shortTE="F";uid="efa6cb47-5344-4810-be5e-ed62dfe63e28"
CM029358.1	RepeatMasker	DNA/Ginger-1	7727274	7727523	1270	-	.	ID="RND-6_FAMILY-8806";Tend="2546";Tstart="2299";shortTE="F";uid="6878dfca-1b14-4181-8d89-73bab0c8b3e5"
CM029358.1	RepeatMasker	DNA/hAT	37076404	37076987	1860	-	.	ID="RND-6_FAMILY-1039";Tend="1630";Tstart="874";shortTE="F";uid="c88d216c-dea9-4c6f-a5b7-53366b45915b"
CM029358.1	RepeatMasker	LINE/L2	23455747	23456915	9830	-	.	ID="RND-6_FAMILY-3324";Tend="1820";Tstart="652";shortTE="F";uid="2155be38-1e3e-4cbb-80ce-72243ed1f163"
CM029358.1	RepeatMasker	Retroposon?	28353318	28353888	3383	-	.	ID="RND-6_FAMILY-3888";Tend="1545";Tstart="957";shortTE="F";uid="ad758928-28a3-468c-8d1d-9dbb2476d701"
CM029358.1	RepeatMasker	Unknown	23769535	23769743	1713	-	.	ID="RND-5_FAMILY-6265";Tend="1375";Tstart="1165";shortTE="F";uid="eb4b6f93-84b4-4acd-9771-1a611234f440"
CM029358.1	RepeatMasker	DNA/Ginger-1	29478428	29478901	597	-	.	ID="RND-5_FAMILY-673";Tend="1753";Tstart="1300";shortTE="F";uid="49f116ea-8cde-414e-b681-d492ecb3defb"
CM029358.1	RepeatMasker	Retroposon?	17438375	17438488	470	-	.	ID="RND-6_FAMILY-3888";Tend="1301";Tstart="1185";shortTE="F";uid="225220c1-03f8-4da2-816d-2c43a243ef77"
CM029358.1	RepeatMasker	Retroposon?	20137761	20137866	439	-	.	ID="RND-6_FAMILY-2429";Tend="2116";Tstart="2019";shortTE="F";uid="98c77c47-e456-4223-a223-d51645c8b568"
CM029358.1	RepeatMasker	Retroposon?	6550541	6550683	713	-	.	ID="RND-4_FAMILY-238";Tend="1003";Tstart="859";shortTE="F";uid="2e065f7d-7d51-4f57-b522-61b7c494d6b7"
CM029358.1	RepeatMasker	Retroposon?	15777781	15778890	5656	-	.	ID="RND-1_FAMILY-7";Tend="1955";Tstart="853";shortTE="F";uid="abf67780-65c7-49d7-8fdf-62481ef45b8a"
CM029358.1	RepeatMasker	LINE/R1-LOA	34125772	34126070	520	-	.	ID="RND-6_FAMILY-1331";Tend="2458";Tstart="2123";shortTE="F";uid="d67f3d5a-e155-48c5-8e2f-3e128fc297fd"
CM029358.1	RepeatMasker	DNA/Ginger-1	33110270	33110425	408	-	.	ID="RND-5_FAMILY-1110";Tend="1825";Tstart="1644";shortTE="F";uid="30ac2afe-ba5b-41ac-b0f6-35058c890490"
CM029358.1	RepeatMasker	DNA/Kolobok-E	18645257	18646225	4325	-	.	ID="RND-6_FAMILY-5151";Tend="1875";Tstart="822";shortTE="F";uid="f1128379-beda-49a3-a89e-a4f2b3da129e"
CM029358.1	RepeatMasker	DNA/Ginger-1	2685541	2685854	1155	-	.	ID="RND-6_FAMILY-25049";Tend="1160";Tstart="840";shortTE="F";uid="544ac690-edc6-463e-86b0-243aa79aeb36"
CM029358.1	RepeatMasker	DNA/hAT-hAT19	10016653	10016878	415	-	.	ID="HAT-N13_AP";TEgroup="ctg_2%7CHAT-N13_AP%7C2";Tend="626";Tstart="8";shortTE="T";uid="ce4cfc61-0209-4235-877b-8221ed66ec27"
CM029358.1	RepeatMasker	DNA/Kolobok-E	19281041	19281257	480	-	.	ID="RND-3_FAMILY-70";Tend="1133";Tstart="930";shortTE="F";uid="36997c25-d261-4cc1-95f4-312ed215b37d"
CM029358.1	RepeatMasker	DNA/Kolobok-E	6300070	6300256	577	-	.	ID="RND-3_FAMILY-70";Tend="1544";Tstart="1358";shortTE="F";uid="d3cbd335-6960-49be-9097-93e5e460c68e"
CM029358.1	RepeatMasker	Unknown	7527170	7527722	1344	-	.	ID="RND-4_FAMILY-556";Tend="946";Tstart="404";shortTE="F";uid="9e3e940f-71d8-4ed4-a8b8-1fdd498bfe21"
CM029358.1	RepeatMasker	DNA/Ginger-1	14154115	14154450	1847	-	.	ID="RND-1_FAMILY-8";Tend="1297";Tstart="958";shortTE="F";uid="30a3b60a-a458-4cb6-923b-c667d65521c3"
CM029358.1	RepeatMasker	LINE/RTE-BovB	11828944	11829079	476	-	.	ID="RND-3_FAMILY-111";Tend="1726";Tstart="1582";shortTE="F";uid="91d1550d-3b3c-4f20-9420-8d6ef6f65736"
CM029358.1	RepeatMasker	Unknown	15466381	15466872	2928	-	.	ID="RND-5_FAMILY-4001";Tend="1284";Tstart="719";shortTE="F";uid="0f906d08-3e63-453d-9aeb-6d037457fb58"
CM029358.1	RepeatMasker	DNA/hAT-hAT19	31096625	31096972	488	-	.	ID="HAT-N13_AP";TEgroup="ctg_2%7CHAT-N13_AP%7C6";Tend="222";Tstart="1";shortTE="F";uid="8886aea8-6903-4972-b186-0d77ea3d3fce"
CM029358.1	RepeatMasker	DNA/hAT	37019165	37019303	429	-	.	ID="DNA8-105_AP";Tend="137";Tstart="1";shortTE="F";uid="87ec7b9c-89eb-401b-a80b-a7361d7d2649"
CM029358.1	RepeatMasker	DNA/Ginger-1	15011997	15012538	2269	-	.	ID="RND-2_FAMILY-108";Tend="1746";Tstart="1140";shortTE="F";uid="95aeeee8-fba9-4879-9756-72e48d2d40fb"
CM029358.1	RepeatMasker	DNA/Kolobok-E	34572904	34573125	706	-	.	ID="RND-3_FAMILY-70";Tend="1937";Tstart="1698";shortTE="F";uid="d66fa901-11c8-459b-915d-0a9fd6c53044"
CM029358.1	RepeatMasker	Retroposon?	21005187	21005403	1420	-	.	ID="RND-3_FAMILY-104";Tend="1848";Tstart="1625";shortTE="F";uid="b2187342-eb6b-47ba-a072-a0b4c12239cd"
CM029358.1	RepeatMasker	Unknown	22756148	22758290	3030	-	.	ID="RND-6_FAMILY-10274";TEgroup="ctg_2%7CRND-6_FAMILY-10274%7C1";Tend="1972";Tstart="2";shortTE="F";uid="42351a90-087c-448e-83be-2df187a1d93e"
CM029358.1	RepeatMasker	LINE/RTE-BovB	1713096	1713323	562	-	.	ID="RND-1_FAMILY-30";Tend="1708";Tstart="1438";shortTE="F";uid="c3ab4fc8-9b75-4f86-86d1-c703c6ebcdc9"
CM029358.1	RepeatMasker	Unknown	23801383	23801768	834	-	.	ID="RND-6_FAMILY-135";Tend="1363";Tstart="938";shortTE="F";uid="05266c13-d7c1-46a2-8f46-4a0213f10c4b"
CM029358.1	RepeatMasker	DNA/Ginger-1	20153938	20154528	1901	-	.	ID="RND-6_FAMILY-25049";Tend="2143";Tstart="1473";shortTE="F";uid="34317d7b-4d54-4ea6-a7e8-d161cc5d6f8e"
CM029358.1	RepeatMasker	DNA	34496625	34496954	1031	-	.	ID="RND-6_FAMILY-550";Tend="1283";Tstart="941";shortTE="F";uid="b12210bd-c3b5-4fc4-8d1d-cd4f9e7a45c9"
CM029358.1	RepeatMasker	DNA/hAT-hAT19	38302896	38303123	905	-	.	ID="DNA8-95_AP";Tend="231";Tstart="1";shortTE="F";uid="6641af48-010b-4e44-8205-9b8fba862034"
CM029358.1	RepeatMasker	Unknown	32764482	32764711	751	-	.	ID="RND-1_FAMILY-41";Tend="1140";Tstart="919";shortTE="F";uid="faf5a37d-1ae9-48c8-b16d-0ddcde9240eb"
CM029358.1	RepeatMasker	Unknown	27812798	27813242	1485	-	.	ID="RND-6_FAMILY-135";Tend="1459";Tstart="1038";shortTE="F";uid="9cb1fa30-4e8d-4ad2-bcf1-ee202a0d1ca6"
CM029358.1	RepeatMasker	Retroposon?	4050278	4050573	1574	-	.	ID="RND-6_FAMILY-3888";Tend="1279";Tstart="988";shortTE="F";uid="f985d5bb-b024-4051-acfa-7ed32dde487f"
CM029358.1	RepeatMasker	DNA	26483899	26484151	421	-	.	ID="TTAA7_AP";Tend="381";Tstart="99";shortTE="F";uid="3ae26c7c-c7a6-4655-a3f2-a4797c343dca"
CM029358.1	RepeatMasker	Unknown	36568216	36568454	1117	-	.	ID="RND-1_FAMILY-41";Tend="1229";Tstart="906";shortTE="F";uid="7460909f-d8e6-4996-bc16-4c3531eec60c"
CM029358.1	RepeatMasker	DNA/Ginger-1	4400285	4400444	603	-	.	ID="RND-2_FAMILY-108";Tend="1250";Tstart="1090";shortTE="F";uid="c84772c1-9980-4f88-a804-1843bfd792e1"
CM029358.1	RepeatMasker	Retroposon?	20286543	20286779	608	-	.	ID="RND-3_FAMILY-43";Tend="1277";Tstart="1034";shortTE="F";uid="6b1a2f8d-117a-4871-9f11-5efbef8238c9"
CM029358.1	RepeatMasker	DNA/hAT-Blackjack	23457068	23457312	734	-	.	ID="RND-6_FAMILY-5371";Tend="1339";Tstart="1100";shortTE="F";uid="87cab9a3-2b00-40ea-af82-f2545f3f5377"
CM029358.1	RepeatMasker	DNA/hAT-Charlie	24604482	24604725	619	-	.	ID="RND-5_FAMILY-3317";TEgroup="ctg_2%7CRND-5_FAMILY-3317%7C3";Tend="1469";Tstart="667";shortTE="T";uid="5c136788-2524-47e5-8c93-ea8b9bf45b6e"
CM029358.1	RepeatMasker	Unknown	8376815	8377269	1740	-	.	ID="RND-4_FAMILY-556";Tend="929";Tstart="487";shortTE="F";uid="6162210d-d6c8-4018-aaa5-04dbffe739ef"
CM029358.1	RepeatMasker	Retroposon?	34255691	34256561	2940	-	.	ID="RND-1_FAMILY-27";TEgroup="ctg_2%7CRND-1_FAMILY-27%7C11";Tend="1951";Tstart="774";shortTE="F";uid="bed5d673-08dd-481e-ab88-e2d1e66bdab7"
CM029358.1	RepeatMasker	DNA/Kolobok-E	2741390	2741747	1441	-	.	ID="RND-5_FAMILY-751";Tend="1546";Tstart="1187";shortTE="F";uid="a47d4f89-90a5-47f4-b3f4-9ee921ae524b"
CM029358.1	RepeatMasker	Unknown	24263946	24264506	3276	-	.	ID="RND-1_FAMILY-56";Tend="1425";Tstart="953";shortTE="F";uid="1c5d2932-f8b9-4512-b9dd-72456aaca3d0"
CM029358.1	RepeatMasker	LINE/RTE-BovB	16493234	16493534	1199	-	.	ID="RND-4_FAMILY-737";Tend="1605";Tstart="1228";shortTE="F";uid="88272ae9-fcfc-4eec-a1fe-b3b5e0ad016c"
CM029358.1	RepeatMasker	DNA/Ginger-1	36344251	36345303	6841	-	.	ID="RND-1_FAMILY-3";Tend="1836";Tstart="734";shortTE="F";uid="4b5765b7-4f1c-4bbc-8bc3-fa55e69dc3bc"
CM029358.1	RepeatMasker	DNA/Ginger-1	12377398	12378262	3697	-	.	ID="rnd-5_family-673";Tend="2156";Tstart="816";shortTE="F";uid="e84fa2e0-a594-411f-9ea0-9d2d34e7b571"
CM029358.1	RepeatMasker	Retroposon?	28062927	28063308	1589	-	.	ID="RND-1_FAMILY-14";Tend="1711";Tstart="1328";shortTE="F";uid="9a43d92f-ffff-4750-ae94-bddf417afc29"
CM029358.1	RepeatMasker	Unknown	2050047	2050482	924	-	.	ID="RND-6_FAMILY-135";TEgroup="ctg_2%7CRND-6_FAMILY-135%7C2";Tend="1453";Tstart="891";shortTE="F";uid="8cd99f74-198f-46ba-bb78-8e55e980b69c"
CM029358.1	RepeatMasker	DNA/Ginger-1	31940757	31941272	3335	-	.	ID="RND-6_FAMILY-8806";Tend="1441";Tstart="843";shortTE="F";uid="a928d996-7d8f-4615-bad3-22b9c17944f3"
CM029358.1	RepeatMasker	DNA/Kolobok-E	10701283	10701868	2813	-	.	ID="RND-3_FAMILY-70";Tend="1937";Tstart="1340";shortTE="F";uid="61b07242-7cb5-445b-812e-2db85362edc8"
CM029358.1	RepeatMasker	DNA/hAT-Charlie	16785499	16785819	1050	-	.	ID="DNA8-58_AP";Tend="393";Tstart="3";shortTE="F";uid="7451ce8a-1449-4a0e-854a-6a13f3c15929"
CM029358.1	RepeatMasker	DNA/Ginger-1	2319748	2319855	674	-	.	ID="RND-4_FAMILY-388";Tend="2117";Tstart="2018";shortTE="F";uid="3127a799-a5ae-43f2-aa44-9807eac3c6b9"
CM029358.1	RepeatMasker	DNA/Ginger-1	1135884	1136296	2220	-	.	ID="RND-4_FAMILY-400";Tend="1677";Tstart="1253";shortTE="F";uid="fb57f67c-3655-4787-9e20-9fa7990b8af8"
CM029358.1	RepeatMasker	RC/Helitron	1733655	1734049	1540	-	.	ID="RND-4_FAMILY-897";Tend="1575";Tstart="876";shortTE="F";uid="30701651-4682-405c-ad16-40d0eb4984f8"
CM029358.1	RepeatMasker	LINE/RTE-BovB	25046919	25047199	657	-	.	ID="RND-3_FAMILY-111";Tend="1707";Tstart="1440";shortTE="F";uid="94798479-401f-401f-b3f4-30dca5b2d373"
CM029358.1	RepeatMasker	Unknown	36315869	36316242	2830	-	.	ID="RND-1_FAMILY-94";Tend="1355";Tstart="956";shortTE="F";uid="4fd56c16-f24d-4cd0-80b8-c9b292298f7b"
CM029358.1	RepeatMasker	LINE/RTE-BovB	28028147	28028747	2256	-	.	ID="RND-1_FAMILY-30";Tend="1725";Tstart="1119";shortTE="F";uid="62f1c377-43ea-4f21-ab07-213dae1f1cad"
CM029358.1	RepeatMasker	Unknown	22612226	22612421	1056	-	.	ID="RND-6_FAMILY-135";Tend="1459";Tstart="1266";shortTE="F";uid="c0de7435-1bf6-44eb-896e-346b502de890"
CM029358.1	RepeatMasker	Retroposon?	6030326	6030494	648	-	.	ID="RND-1_FAMILY-14";Tend="1931";Tstart="1762";shortTE="F";uid="ebf3d6ae-6f86-4772-a345-0541653b63ae"
CM029358.1	RepeatMasker	RC/Helitron	14048682	14048830	790	-	.	ID="RND-4_FAMILY-897";Tend="1090";Tstart="939";shortTE="F";uid="ecd3a410-dbd3-4e30-9160-24aa6750be2a"
CM029358.1	RepeatMasker	Unknown	22978272	22978834	2657	-	.	ID="RND-6_FAMILY-135";Tend="1461";Tstart="895";shortTE="F";uid="609bcabe-767f-44c3-a908-ed3a7aa0baa9"
CM029358.1	RepeatMasker	DNA/hAT-Blackjack	8921597	8922301	5464	-	.	ID="RND-5_FAMILY-2327";Tend="1334";Tstart="614";shortTE="F";uid="b0fcb175-08bf-4f4a-9a30-491127d84395"
CM029358.1	RepeatMasker	DNA/hAT-Tip100	22999279	22999910	1089	-	.	ID="RND-3_FAMILY-203";TEgroup="ctg_2%7CRND-3_FAMILY-203%7C4";Tend="1698";Tstart="960";shortTE="F";uid="2a6c9524-01de-476e-a861-7eddbafadba1"
CM029358.1	RepeatMasker	DNA/Ginger-1	28583415	28584258	2783	-	.	ID="RND-2_FAMILY-108";Tend="1726";Tstart="967";shortTE="F";uid="33f0c8cb-6132-4bc0-b67d-8e33f99c9d03"
CM029358.1	RepeatMasker	DNA/Ginger-1	23602239	23602908	3294	-	.	ID="RND-6_FAMILY-25049";Tend="1754";Tstart="1026";shortTE="F";uid="e07af327-23ac-494a-a804-7c5a48695e7b"
CM029358.1	RepeatMasker	Unknown	32522345	32522730	1106	-	.	ID="RND-5_FAMILY-1478";Tend="1420";Tstart="1004";shortTE="F";uid="c85f3d99-c043-4790-a12b-53745896a02f"
CM029358.1	RepeatMasker	DNA/Kolobok-E	1187514	1187708	487	-	.	ID="RND-3_FAMILY-70";Tend="1122";Tstart="932";shortTE="F";uid="4ecc223d-92a8-41b1-9723-9e8b7811606a"
CM029358.1	RepeatMasker	Retroposon?	26474738	26474910	696	-	.	ID="RND-3_FAMILY-104";Tend="1843";Tstart="1630";shortTE="F";uid="f2588568-a926-4a76-bbf4-1f3b27836362"
CM029358.1	RepeatMasker	DNA	5728245	5728667	746	-	.	ID="RND-3_FAMILY-144";Tend="1630";Tstart="1163";shortTE="F";uid="8105b66e-a9d0-4c17-bc38-33999a8fc3cd"
CM029358.1	RepeatMasker	Unknown	5595569	5595708	698	-	.	ID="RND-4_FAMILY-923";Tend="1540";Tstart="1396";shortTE="F";uid="4a38f95d-24ce-46aa-80cd-db767b1a6b26"
CM029358.1	RepeatMasker	DNA	12735600	12736134	1949	-	.	ID="RND-5_FAMILY-1449";Tend="1476";Tstart="898";shortTE="F";uid="1e6db189-5d1d-4ff9-9377-dccc15da13ae"
CM029358.1	RepeatMasker	DNA/TcMar-m44	625831	626069	1090	-	.	ID="DNAX-7_AP";Tend="306";Tstart="5";shortTE="F";uid="a0228031-3f85-4330-a34b-4f496e63de32"
CM029358.1	RepeatMasker	DNA/Ginger-1	18656701	18657111	883	-	.	ID="RND-1_FAMILY-3";Tend="1873";Tstart="1400";shortTE="F";uid="62961833-ab4f-4a31-a127-0428a49bdab2"
CM029358.1	RepeatMasker	Unknown	5224872	5225253	451	-	.	ID="RND-6_FAMILY-135";TEgroup="ctg_2%7CRND-6_FAMILY-135%7C3";Tend="1459";Tstart="1247";shortTE="F";uid="90f99ff5-60a1-4021-b240-d88f0bfb859d"
CM029358.1	RepeatMasker	Unknown	461193	461329	1074	-	.	ID="RND-5_FAMILY-1935";Tend="1760";Tstart="1623";shortTE="F";uid="9c1f0ba9-ec3f-4ece-a18a-b892cbb644a1"
CM029358.1	RepeatMasker	Unknown	26643411	26643818	859	-	.	ID="RND-6_FAMILY-135";Tend="1393";Tstart="907";shortTE="F";uid="b0f77b22-cfae-4a4c-a1ff-a89cb48f9b6f"
CM029358.1	RepeatMasker	DNA	10034235	10034608	1887	-	.	ID="RND-3_FAMILY-136";Tend="1360";Tstart="927";shortTE="F";uid="534b9bfe-007a-46f4-96e0-217460430c35"
CM029358.1	RepeatMasker	Unknown	22827199	22827963	5227	-	.	ID="RND-5_FAMILY-1935";Tend="1779";Tstart="1061";shortTE="F";uid="3de9de7e-18a6-43d0-a7af-851b01a11936"
CM029358.1	RepeatMasker	Unknown	8491309	8491412	415	-	.	ID="RND-6_FAMILY-6885";Tend="1022";Tstart="918";shortTE="F";uid="78e1ac7e-3517-4210-95cd-ea4fed49825d"
CM029358.1	RepeatMasker	Retroposon?	5016408	5016637	722	-	.	ID="RND-4_FAMILY-238";Tend="1078";Tstart="845";shortTE="F";uid="f8fc2fdd-0c4b-4ed2-9d65-d5d84b6c62ff"
CM029358.1	RepeatMasker	LINE/RTE-BovB	31488269	31488682	1497	-	.	ID="RND-6_FAMILY-3718";Tend="1999";Tstart="1582";shortTE="F";uid="1c37ed90-c82a-42b2-b811-1f26d93c1dbf"
CM029358.1	RepeatMasker	Retroposon?	16770393	16770752	1920	-	.	ID="RND-6_FAMILY-3888";Tend="1335";Tstart="956";shortTE="F";uid="9467fd41-1634-4ebb-9785-0f719c7ff4e8"
CM029358.1	RepeatMasker	LINE/RTE-BovB	17744559	17744742	697	-	.	ID="RND-6_FAMILY-4744";Tend="1080";Tstart="916";shortTE="F";uid="d8842a2b-0835-4c3c-97f5-04f010dd7997"
CM029358.1	RepeatMasker	DNA/Kolobok-E	19108374	19109484	7813	-	.	ID="RND-3_FAMILY-294";Tend="2108";Tstart="918";shortTE="F";uid="309a433f-fc57-46ef-87a5-99394ba5ea01"
CM029358.1	RepeatMasker	DNA/Kolobok-E	9944280	9944516	578	-	.	ID="RND-3_FAMILY-70";Tend="1772";Tstart="1517";shortTE="F";uid="7a11a517-73b7-4e0e-aebe-d9bb62fa7683"
CM029358.1	RepeatMasker	Unknown	1967414	1967690	1567	-	.	ID="RND-1_FAMILY-41";Tend="1179";Tstart="917";shortTE="F";uid="73b61298-efa6-4a2c-a335-0237611db309"
CM029358.1	RepeatMasker	Retroposon?	559424	560016	3667	-	.	ID="RND-3_FAMILY-43";Tend="1715";Tstart="1144";shortTE="F";uid="fd0ef45a-cd44-449e-b0c4-83e9be9d8a10"
CM029358.1	RepeatMasker	Unknown	7978309	7978822	3975	-	.	ID="RND-4_FAMILY-735";Tend="1433";Tstart="926";shortTE="F";uid="70f3af20-116f-41b1-a37e-79c7daf2a4ae"
CM029358.1	RepeatMasker	DNA/hAT-Tip100	9924172	9924329	1136	-	.	ID="RND-1_FAMILY-113";Tend="1138";Tstart="970";shortTE="F";uid="2a29e19f-3961-4f02-88a5-e75bb1d85502"
CM029358.1	RepeatMasker	DNA/hAT-Blackjack	32225569	32225849	1083	-	.	ID="RND-1_FAMILY-119";Tend="1843";Tstart="1508";shortTE="F";uid="18756035-ccde-49aa-8363-7d0be7fa152d"
CM029358.1	RepeatMasker	Retroposon?	31059575	31060021	2225	-	.	ID="RND-4_FAMILY-238";Tend="1888";Tstart="1366";shortTE="F";uid="7e76dc77-967b-44cd-b5c0-88f7048da5dc"
CM029358.1	RepeatMasker	DNA/Ginger-1	29290458	29290703	1528	-	.	ID="RND-1_FAMILY-3";Tend="1915";Tstart="1668";shortTE="F";uid="36fda639-b1aa-4eea-b516-1debab171275"
CM029358.1	RepeatMasker	Retroposon?	34967757	34967960	409	-	.	ID="RND-3_FAMILY-104";Tend="862";Tstart="661";shortTE="F";uid="ef7dd2a5-377a-4111-b2c5-b76b78a2967b"
CM029358.1	RepeatMasker	Retroposon?	11773436	11773640	1216	-	.	ID="RND-6_FAMILY-3888";Tend="1295";Tstart="1089";shortTE="F";uid="e83d07e7-5cbc-4e7a-9516-fa6c8aaf7563"
CM029358.1	RepeatMasker	LINE/RTE-BovB	4800584	4800827	856	-	.	ID="RND-6_FAMILY-3718";Tend="1784";Tstart="1547";shortTE="F";uid="8e6c6d7c-b2eb-4f0b-b753-90f07cf5c8c3"
CM029358.1	RepeatMasker	DNA/Kolobok-E	6052074	6052295	443	-	.	ID="RND-3_FAMILY-70";Tend="1836";Tstart="1558";shortTE="F";uid="0a680228-04cb-4a0b-8f8c-06403c533dc4"
CM029358.1	RepeatMasker	Retroposon?	24747852	24748553	3351	-	.	ID="RND-1_FAMILY-27";Tend="1527";Tstart="842";shortTE="F";uid="1e03f1ec-cbbb-4673-a2a1-ae339a146261"
CM029358.1	RepeatMasker	DNA/Ginger-1	38445200	38445414	555	-	.	ID="RND-6_FAMILY-4698";Tend="1540";Tstart="1338";shortTE="F";uid="66bfd041-f09a-4329-b90a-8ffe89a5731f"
CM029358.1	RepeatMasker	DNA/hAT-Tip100	13832576	13834135	10329	-	.	ID="RND-6_FAMILY-6247";Tend="1953";Tstart="502";shortTE="F";uid="adccfcc0-12c6-453b-ab6d-6227220348ab"
CM029358.1	RepeatMasker	Retroposon?	1715163	1715848	3592	-	.	ID="RND-3_FAMILY-43";Tend="1651";Tstart="938";shortTE="F";uid="53630a94-7ab4-43ee-bee9-73adca4a1dfd"
CM029358.1	RepeatMasker	DNA/Ginger-1	39612366	39612529	499	-	.	ID="RND-1_FAMILY-33";Tend="1085";Tstart="908";shortTE="F";uid="4319713e-548b-4e2d-8fef-ebd44ef46634"
CM029358.1	RepeatMasker	DNA	12087345	12087610	1473	-	.	ID="RND-3_FAMILY-136";Tend="1216";Tstart="934";shortTE="F";uid="0eaba870-204e-44e8-985b-98abfd0b6933"
CM029358.1	RepeatMasker	Retroposon?	21146119	21146268	606	-	.	ID="RND-6_FAMILY-3888";Tend="1033";Tstart="891";shortTE="F";uid="67115434-b1ff-404f-8c48-319a4eeaa911"
CM029358.1	RepeatMasker	DNA/Kolobok-E	20134715	20134824	434	-	.	ID="rnd-2_family-13";Tend="828";Tstart="755";shortTE="F";uid="58dcaeb4-afab-4f30-87e3-de3c53ab1052"
CM029358.1	RepeatMasker	Unknown	28079260	28079620	2063	-	.	ID="RND-1_FAMILY-134";Tend="1212";Tstart="840";shortTE="F";uid="c18c4353-36dd-4235-b81f-15723e0c739a"
CM029358.1	RepeatMasker	LINE/RTE-BovB	22862409	22862901	2883	-	.	ID="RND-6_FAMILY-3718";Tend="2004";Tstart="1297";shortTE="F";uid="7722bbe2-5ef6-47c1-aad6-3ba0b51d79c1"
CM029358.1	RepeatMasker	DNA/Ginger-1	32145576	32145816	729	-	.	ID="RND-4_FAMILY-400";Tend="1312";Tstart="1023";shortTE="F";uid="2799ed48-b0bb-4c27-936a-ef7b3ce9baab"
CM029358.1	RepeatMasker	DNA/hAT?	14245670	14246396	3372	-	.	ID="RND-3_FAMILY-96";Tend="1558";Tstart="849";shortTE="F";uid="513030ef-555b-4e3b-a7ca-fbe552b8f503"
CM029358.1	RepeatMasker	DNA/Ginger-1	32776668	32776858	1041	-	.	ID="RND-1_FAMILY-2";Tend="1316";Tstart="1118";shortTE="F";uid="3df2408b-a9a8-487b-8fe0-a467245b7f82"
CM029358.1	RepeatMasker	Retroposon?	14162102	14162291	815	-	.	ID="RND-3_FAMILY-104";Tend="1845";Tstart="1645";shortTE="F";uid="2595a22a-fa12-43e4-938a-bfff9ce59ac5"
CM029358.1	RepeatMasker	DNA/Ginger-1	37017721	37017987	1391	-	.	ID="RND-1_FAMILY-3";Tend="1874";Tstart="1601";shortTE="F";uid="677f7e92-beea-4992-8442-a00b1943806e"
CM029358.1	RepeatMasker	DNA/Ginger-1	5719666	5720009	1596	-	.	ID="RND-6_FAMILY-4698";Tend="1700";Tstart="1363";shortTE="F";uid="fb69641e-e89a-457a-b079-85d28414799b"
CM029358.1	RepeatMasker	Unknown	34662299	34662655	777	-	.	ID="RND-4_FAMILY-556";Tend="928";Tstart="572";shortTE="F";uid="a254f39c-e6f4-4198-a6c7-6f9e265f895c"
CM029358.1	RepeatMasker	DNA/hAT-hAT19	10016885	10017076	618	-	.	ID="HAT-N13_AP";Tend="223";Tstart="1";shortTE="F";uid="cede59d9-ebf2-4928-984a-b1c47914dd93"
CM029358.1	RepeatMasker	DNA/Ginger-1	32513547	32514013	2003	-	.	ID="RND-6_FAMILY-856";Tend="1947";Tstart="1469";shortTE="F";uid="f1348e84-9e7b-4c99-99a9-abb7c8fa3ac7"
CM029358.1	RepeatMasker	LINE/RTE-BovB	32052987	32053582	2561	-	.	ID="RND-5_FAMILY-6539";Tend="1283";Tstart="673";shortTE="F";uid="c5340623-7f87-4cf2-988b-6b688a76b8e7"
CM029358.1	RepeatMasker	DNA/Kolobok-E	22903196	22903369	400	-	.	ID="RND-6_FAMILY-9125";Tend="1166";Tstart="995";shortTE="F";uid="f264da20-ec71-4ad4-bf58-22ec5680f56e"
CM029358.1	RepeatMasker	DNA/Ginger-1	36898811	36899128	707	-	.	ID="rnd-6_family-4698";Tend="1728";Tstart="1205";shortTE="F";uid="aa2b74b0-2ba1-4443-a3c2-f16834f27b68"
CM029358.1	RepeatMasker	DNA/hAT-Blackjack	20339429	20340431	5372	-	.	ID="RND-6_FAMILY-3952";Tend="1679";Tstart="578";shortTE="F";uid="690f7a20-e749-4c83-918b-98b02f22aa02"
CM029358.1	RepeatMasker	LINE/RTE-BovB	14687441	14687695	535	-	.	ID="RND-3_FAMILY-52";Tend="1474";Tstart="1177";shortTE="F";uid="6341d56a-9cd6-47de-847f-b5713189fedc"
CM029358.1	RepeatMasker	LINE/RTE-BovB	22139106	22139291	898	-	.	ID="RND-3_FAMILY-111";Tend="1717";Tstart="1530";shortTE="F";uid="4a678510-99ae-4bf7-99ed-31b5311bb429"
CM029358.1	RepeatMasker	Retroposon?	12643230	12643578	1703	-	.	ID="RND-1_FAMILY-6";Tend="1277";Tstart="925";shortTE="F";uid="785c0c3c-060c-4a56-b312-feba2f8237a1"
CM029358.1	RepeatMasker	DNA	36477888	36478137	763	-	.	ID="DNA4-5B_AP";Tend="263";Tstart="1";shortTE="F";uid="9c505018-89f0-4615-b98f-d416a3490418"
CM029358.1	RepeatMasker	Retroposon?	19955521	19955809	1236	-	.	ID="RND-4_FAMILY-238";Tend="1890";Tstart="1596";shortTE="F";uid="792f6ff7-0135-4c80-a188-6744909b7ed0"
CM029358.1	RepeatMasker	LINE/RTE-BovB	23592744	23593195	1534	-	.	ID="RND-6_FAMILY-4720";Tend="1215";Tstart="777";shortTE="F";uid="40b9c4d1-74ed-48b1-ac01-e933bf04bb23"
CM029358.1	RepeatMasker	DNA/Kolobok-E	32049646	32049849	599	-	.	ID="RND-5_FAMILY-386";Tend="275";Tstart="65";shortTE="F";uid="e2b998eb-0234-4279-ad4c-b0d15839e52d"
CM029358.1	RepeatMasker	DNA/Ginger-1	5773616	5774242	2073	-	.	ID="rnd-1_family-2";Tend="1491";Tstart="882";shortTE="F";uid="4fdc4f96-ec65-471a-8ef7-483cf71b8311"
CM029358.1	RepeatMasker	Unknown	4607546	4607706	1207	-	.	ID="RND-5_FAMILY-11516";Tend="1084";Tstart="925";shortTE="F";uid="51aa7fd1-cfc1-417c-8329-16edab2b0edd"
CM029358.1	RepeatMasker	Retroposon?	17554307	17554612	736	-	.	ID="RND-1_FAMILY-6";Tend="1577";Tstart="1205";shortTE="F";uid="ae0a3657-3006-4b5b-96cf-4cf7107f5617"
CM029358.1	RepeatMasker	DNA	19627217	19627420	880	-	.	ID="RND-4_FAMILY-168";Tend="1345";Tstart="1116";shortTE="F";uid="ec3a4ea8-e3ce-4211-8812-b1247dcaec9b"
CM029358.1	RepeatMasker	DNA/Ginger-1	27778299	27778791	2084	-	.	ID="rnd-4_family-400";Tend="2064";Tstart="1208";shortTE="F";uid="17b29a1c-8948-439b-baaa-40d49faca714"
CM029358.1	RepeatMasker	RC/Helitron	15285983	15286184	1370	-	.	ID="RND-4_FAMILY-454";Tend="1055";Tstart="856";shortTE="F";uid="f62e1ef4-5972-40c0-9c35-5b56df7db6ae"
CM029358.1	RepeatMasker	Unknown	26177887	26178397	1268	-	.	ID="RND-6_FAMILY-135";Tend="1355";Tstart="837";shortTE="F";uid="1b8e7be9-3951-4cd7-b2cc-2e2919dbfb9e"
CM029358.1	RepeatMasker	Unknown	2922720	2922931	1195	-	.	ID="RND-1_FAMILY-54";Tend="1219";Tstart="975";shortTE="F";uid="84824ad8-e8d3-4395-8116-ea0410b0251c"
CM029358.1	RepeatMasker	Unknown	3496934	3497241	1099	-	.	ID="RND-6_FAMILY-345";Tend="1332";Tstart="1032";shortTE="F";uid="33d0f9a5-4278-4b94-8115-ef8893d2335c"
CM029358.1	RepeatMasker	DNA	589835	590399	2869	-	.	ID="RND-5_FAMILY-1449";Tend="1473";Tstart="917";shortTE="F";uid="0ee5da24-92dd-42bc-af1e-e25fe0e9753b"
CM029358.1	RepeatMasker	DNA/Ginger-1	11002235	11002640	2368	-	.	ID="RND-6_FAMILY-4698";Tend="1748";Tstart="1322";shortTE="F";uid="62b4f1c1-6c26-47b1-95fe-737f904b15a6"
CM029358.1	RepeatMasker	LINE/RTE-BovB	17695170	17695741	502	-	.	ID="RND-5_FAMILY-485";Tend="1411";Tstart="819";shortTE="F";uid="ac2f579d-a4bd-48b0-a3f6-4587fc4df3ef"
CM029358.1	RepeatMasker	DNA/Kolobok-E	13753339	13753494	646	-	.	ID="RND-1_FAMILY-98";Tend="2014";Tstart="1873";shortTE="F";uid="72b0079a-2105-448f-885e-e2569a9c8527"
CM029358.1	RepeatMasker	LINE/R1-LOA	1469490	1469700	1711	-	.	ID="RND-6_FAMILY-1331";Tend="1047";Tstart="837";shortTE="F";uid="feb2bffb-57c5-48b5-adce-bf4486a292a0"
CM029358.1	RepeatMasker	DNA/hAT-Tip100	33426068	33426419	553	-	.	ID="RND-3_FAMILY-203";Tend="1313";Tstart="944";shortTE="F";uid="18a94869-8de9-4337-a97c-d3d9dccb710c"
CM029358.1	RepeatMasker	Retroposon?	2562395	2562561	492	-	.	ID="RND-1_FAMILY-27";Tend="1761";Tstart="1592";shortTE="F";uid="ec82b61b-4f7e-4a8c-a2a6-12c1b5014770"
CM029358.1	RepeatMasker	DNA/Kolobok-E	373546	373691	6962	-	.	ID="RND-6_FAMILY-5151";Tend="1874";Tstart="590";shortTE="F";uid="dc6c517b-afbe-4ab5-ac60-244d4ed5522d"
CM029358.1	RepeatMasker	Retroposon?	37522826	37523124	3692	-	.	ID="RND-5_FAMILY-708";Tend="1622";Tstart="764";shortTE="F";uid="8772541c-cd45-4e04-967e-6dbdcc554448"
CM029358.1	RepeatMasker	DNA/Ginger-1	33424298	33424480	1252	-	.	ID="RND-2_FAMILY-46";Tend="1098";Tstart="913";shortTE="F";uid="0651a7bd-e628-439b-8f93-4d804e643232"
CM029358.1	RepeatMasker	DNA/P	33110945	33111117	1425	-	.	ID="RND-5_FAMILY-3745";Tend="1197";Tstart="1025";shortTE="F";uid="3b7d81aa-7a8c-4474-9b28-31e254eb177f"
CM029358.1	RepeatMasker	Retroposon?	16732791	16733207	653	-	.	ID="RND-5_FAMILY-708";Tend="1722";Tstart="1236";shortTE="F";uid="6bd0dc8e-0af2-48eb-af53-25996be39dd7"
CM029358.1	RepeatMasker	Unknown	18732610	18732722	414	-	.	ID="RND-1_FAMILY-183";Tend="1430";Tstart="1323";shortTE="F";uid="08161163-aa04-4d02-a14a-8250fe5594db"
CM029358.1	RepeatMasker	LINE/RTE-BovB	31475122	31476028	6665	-	.	ID="RND-1_FAMILY-83";Tend="2476";Tstart="1576";shortTE="F";uid="9644f903-2ed1-451b-9e34-9da584e86974"
CM029358.1	RepeatMasker	Retroposon?	3159765	3160005	1044	-	.	ID="RND-6_FAMILY-1967";Tend="1134";Tstart="907";shortTE="F";uid="ee71ee9e-9928-4b48-ab6f-5e92cf352e76"
CM029358.1	RepeatMasker	DNA/Ginger-1	17253403	17253537	783	-	.	ID="RND-1_FAMILY-8";Tend="1081";Tstart="950";shortTE="F";uid="56c68341-7d75-44cb-9aad-705d0df18b3b"
CM029358.1	RepeatMasker	DNA/hAT?	37464942	37465477	1442	-	.	ID="rnd-3_family-96";Tend="1562";Tstart="873";shortTE="F";uid="40062be5-4ac7-4f60-8400-e83f864bb97d"
CM029358.1	RepeatMasker	DNA/P	23755816	23756029	1693	-	.	ID="RND-6_FAMILY-1955";Tend="815";Tstart="612";shortTE="F";uid="512d1316-110d-47dc-a3e5-67c275f8f248"
CM029358.1	RepeatMasker	DNA/Kolobok-E	34100162	34100289	433	-	.	ID="RND-5_FAMILY-751";Tend="1048";Tstart="927";shortTE="F";uid="2064cb99-64c2-4c17-b52a-ab01bf5c7ccc"
CM029358.1	RepeatMasker	Retroposon?	861288	861779	1503	-	.	ID="RND-6_FAMILY-3888";Tend="1448";Tstart="957";shortTE="F";uid="8073cb98-9078-48c8-9699-dc7c181513dc"
CM029358.1	RepeatMasker	RC/Helitron	10642069	10642601	4029	-	.	ID="RND-4_FAMILY-454";Tend="1377";Tstart="853";shortTE="F";uid="5adbdcf5-d90b-4390-b9ad-c87f94238409"
CM029358.1	RepeatMasker	Retroposon?	29786831	29787414	2980	-	.	ID="RND-2_FAMILY-19";Tend="1887";Tstart="1332";shortTE="F";uid="cc901d66-4c23-4287-92dd-3096906a80e3"
CM029358.1	RepeatMasker	LINE/RTE-BovB	25115651	25116030	1908	-	.	ID="RND-1_FAMILY-30";Tend="1725";Tstart="1364";shortTE="F";uid="b0b5369a-aa2c-45be-a8f5-ff89549407df"
CM029358.1	RepeatMasker	DNA/Ginger-1	11095106	11095854	2354	-	.	ID="RND-5_FAMILY-1110";Tend="1802";Tstart="938";shortTE="F";uid="ca0efaa2-d472-4ee0-9b5e-d49ba394fc90"
CM029358.1	RepeatMasker	LINE/Penelope	19718818	19718941	602	-	.	ID="RND-5_FAMILY-93";Tend="1455";Tstart="1332";shortTE="F";uid="25be5cf3-1251-4c81-91b9-6c30516bb924"
CM029358.1	RepeatMasker	Retroposon?	6625281	6625614	872	-	.	ID="RND-3_FAMILY-43";Tend="1321";Tstart="940";shortTE="F";uid="5aff349d-be2b-4d98-aa71-a1c35900b007"
CM029358.1	RepeatMasker	Unknown	33490124	33490654	1767	-	.	ID="RND-6_FAMILY-135";Tend="1459";Tstart="940";shortTE="F";uid="6d3608d6-43b8-487c-a2db-802e50bfa1cc"
CM029358.1	RepeatMasker	DNA/Kolobok-E	14969309	14969945	1544	-	.	ID="RND-1_FAMILY-98";Tend="2009";Tstart="1306";shortTE="F";uid="20f0269d-64dd-4ed7-9f07-910b081ba4e7"
CM029358.1	RepeatMasker	Retroposon?	39044011	39044906	3475	-	.	ID="RND-4_FAMILY-238";Tend="1912";Tstart="979";shortTE="F";uid="cf870ece-64d6-4ce8-9a81-630951eea7a1"
CM029358.1	RepeatMasker	Retroposon?	1459738	1460147	2411	-	.	ID="RND-5_FAMILY-199";Tend="1192";Tstart="772";shortTE="F";uid="f0314127-e090-43ee-a4ae-7dbd7427a438"
CM029358.1	RepeatMasker	Unknown	4655726	4655868	644	-	.	ID="RND-5_FAMILY-1478";Tend="1150";Tstart="1005";shortTE="F";uid="c13a3ab3-49fc-4f25-afd1-115024a4773a"
CM029358.1	RepeatMasker	RC/Helitron	20634474	20634650	736	-	.	ID="RND-5_FAMILY-492";Tend="694";Tstart="517";shortTE="F";uid="a1cfa1df-4396-4215-a5cf-f934a27f93d8"
CM029358.1	RepeatMasker	Unknown	36086829	36087135	636	-	.	ID="RND-5_FAMILY-1478";Tend="1316";Tstart="1002";shortTE="F";uid="e81a074a-9198-469d-832f-9a0693a51236"
CM029358.1	RepeatMasker	DNA/Kolobok-E	26570217	26570549	1674	-	.	ID="RND-5_FAMILY-751";Tend="1539";Tstart="1188";shortTE="F";uid="eae17eeb-5799-4981-b1e7-c1ec2adb39c1"
CM029358.1	RepeatMasker	DNA/Ginger-1	37089268	37089437	560	-	.	ID="RND-6_FAMILY-4698";Tend="1143";Tstart="951";shortTE="F";uid="af2a65a8-e89f-4a57-a4f0-a9fd8e659c55"
CM029358.1	RepeatMasker	DNA/Ginger-1	25744966	25745685	2673	-	.	ID="RND-1_FAMILY-3";Tend="1514";Tstart="734";shortTE="F";uid="d891025f-edc6-4d68-81ae-2398253f3284"
CM029358.1	RepeatMasker	Unknown	39280878	39281441	2846	-	.	ID="RND-6_FAMILY-135";Tend="1459";Tstart="901";shortTE="F";uid="a7f0df74-342d-4776-ac44-03fc7489fddb"
CM029358.1	RepeatMasker	Unknown	20110447	20110733	998	-	.	ID="RND-6_FAMILY-1501";Tend="1137";Tstart="869";shortTE="F";uid="06445cc6-3de2-48d5-8b7c-d5df3884dc91"
CM029358.1	RepeatMasker	RC/Helitron	10187412	10187594	693	-	.	ID="RND-5_FAMILY-492";Tend="704";Tstart="520";shortTE="F";uid="b128cf41-f301-4e15-82fe-f252be3e9c64"
CM029358.1	RepeatMasker	DNA/Ginger-1	6067581	6068067	1291	-	.	ID="RND-5_FAMILY-1110";Tend="1500";Tstart="905";shortTE="F";uid="0879e82a-31c4-4d7d-a23a-c8619b94c0a6"
CM029358.1	RepeatMasker	DNA/Kolobok-E	6812817	6812975	411	-	.	ID="RND-3_FAMILY-70";Tend="1112";Tstart="935";shortTE="F";uid="ac65ec0e-6cb1-4cd4-b9bc-0228f55592fa"
CM029358.1	RepeatMasker	DNA/Ginger-1	5726951	5727405	899	-	.	ID="RND-5_FAMILY-673";Tend="1785";Tstart="1374";shortTE="F";uid="936237d2-09e3-4bb9-8f04-5e210523e846"
CM029358.1	RepeatMasker	DNA/Ginger-1	34931108	34931748	2068	-	.	ID="RND-1_FAMILY-33";Tend="1794";Tstart="1057";shortTE="F";uid="98d52659-b03c-4af7-8af2-93b9b81d6840"
CM029358.1	RepeatMasker	DNA	13290681	13290889	877	-	.	ID="RND-6_FAMILY-550";Tend="1478";Tstart="1248";shortTE="F";uid="7a41c386-ccd1-4424-b56f-32431f2b8776"
CM029358.1	RepeatMasker	DNA/Kolobok-E	21304872	21305013	617	-	.	ID="RND-3_FAMILY-70";Tend="1161";Tstart="998";shortTE="F";uid="6dfd10e5-f9a9-41bf-bfec-48a11990e202"
CM029358.1	RepeatMasker	Unknown	10333796	10334277	1919	-	.	ID="RND-6_FAMILY-135";Tend="1400";Tstart="903";shortTE="F";uid="1bbe365a-8b55-4650-ae61-afb1b0ea6200"
CM029358.1	RepeatMasker	Retroposon?	8436500	8436620	445	-	.	ID="RND-2_FAMILY-19";Tend="853";Tstart="733";shortTE="F";uid="91e5d271-2098-4f28-9ff1-e2c61090cdae"
CM029358.1	RepeatMasker	Retroposon?	6841455	6841568	439	-	.	ID="RND-3_FAMILY-43";Tend="1158";Tstart="1042";shortTE="F";uid="218da11f-ce95-4cc5-98d7-6af85fb585ab"
CM029358.1	RepeatMasker	Unknown	23206458	23206571	963	-	.	ID="RND-1_FAMILY-181";Tend="1053";Tstart="936";shortTE="F";uid="eaa025c5-cee1-481e-ba7e-b3476503062c"
CM029358.1	RepeatMasker	DNA/Kolobok-E	33663489	33663621	419	-	.	ID="RND-5_FAMILY-751";Tend="1535";Tstart="1377";shortTE="F";uid="acb00c3f-12a0-4bb4-b48e-b8f8defeefa1"
CM029358.1	RepeatMasker	DNA/Kolobok-E	20870127	20870492	820	-	.	ID="RND-3_FAMILY-70";Tend="1850";Tstart="1412";shortTE="F";uid="838157c1-ae3a-4441-a853-e63b1d3b6c1d"
CM029358.1	RepeatMasker	DNA/Ginger-1	29336665	29337589	4387	-	.	ID="RND-6_FAMILY-8806";TEgroup="ctg_2%7CRND-6_FAMILY-8806%7C3";Tend="2629";Tstart="843";shortTE="F";uid="668111ba-d093-402f-9641-368eee83451f"
CM029358.1	RepeatMasker	DNA/hAT-Tip100	31925640	31925756	475	-	.	ID="HAT-21N2_LMI";Tend="128";Tstart="1";shortTE="F";uid="fd644d18-a885-424a-99e9-63609e95057a"
CM029358.1	RepeatMasker	DNA/Kolobok-E	5016629	5016913	1459	-	.	ID="RND-6_FAMILY-5151";Tend="1878";Tstart="1597";shortTE="F";uid="a7597199-0195-4356-879d-ad56a5b43ab4"
CM029358.1	RepeatMasker	DNA/Ginger-1	20090618	20090902	903	-	.	ID="RND-1_FAMILY-19";Tend="1674";Tstart="1376";shortTE="F";uid="52e7fc0a-bac9-4d8a-8a2f-c1048b584f17"
CM029358.1	RepeatMasker	DNA/Ginger-1	17374403	17374736	1994	-	.	ID="RND-6_FAMILY-25049";Tend="1177";Tstart="839";shortTE="F";uid="c74a776c-0136-4dc9-94b1-860aa4561ba1"
CM029358.1	RepeatMasker	Retroposon?	1174743	1174899	1032	-	.	ID="RND-4_FAMILY-238";Tend="1761";Tstart="1603";shortTE="F";uid="e41da723-41e8-4896-b59d-80f73edb26a2"
CM029358.1	RepeatMasker	Retroposon?	15043810	15044430	1935	-	.	ID="RND-3_FAMILY-43";Tend="1716";Tstart="1002";shortTE="F";uid="bcdb0e46-ca66-4ecf-a321-11c817a6d6a9"
CM029358.1	RepeatMasker	DNA/Kolobok-E	33860568	33860820	530	-	.	ID="RND-6_FAMILY-9125";Tend="1196";Tstart="971";shortTE="F";uid="789d1450-0dde-4315-a381-b0e5174ec9c4"
CM029358.1	RepeatMasker	RC/Helitron	24461607	24462049	1742	-	.	ID="HELITRON-1_ETAL";Tend="592";Tstart="161";shortTE="F";uid="e4afaf87-71e6-4ed5-8b86-6fe783dee198"
CM029358.1	RepeatMasker	Retroposon?	27207313	27207593	959	-	.	ID="RND-6_FAMILY-3888";Tend="1375";Tstart="1040";shortTE="F";uid="c66920a3-065a-48a6-90a4-018d4fd8af1c"
CM029358.1	RepeatMasker	LINE/L1	20798805	20799556	2036	-	.	ID="RND-6_FAMILY-20519";Tend="1922";Tstart="1137";shortTE="F";uid="501201ec-1557-48b3-96cf-ac72fa177978"
CM029358.1	RepeatMasker	Unknown	1325021	1326114	2786	-	.	ID="RND-4_FAMILY-556";TEgroup="ctg_2%7CRND-4_FAMILY-556%7C1";Tend="1788";Tstart="465";shortTE="F";uid="28e620bd-0c2b-47d4-b595-1e9af72203e0"
CM029358.1	RepeatMasker	DNA/Kolobok-E	1490821	1491185	1375	-	.	ID="RND-3_FAMILY-70";Tend="1308";Tstart="919";shortTE="F";uid="8cd55f71-156f-40c4-910c-61d7438ce89e"
CM029358.1	RepeatMasker	Retroposon?	8317768	8317942	656	-	.	ID="RND-1_FAMILY-27";Tend="1040";Tstart="879";shortTE="F";uid="c30a9a91-fd3b-452d-a96f-21fae0ea8d0a"
CM029358.1	RepeatMasker	Unknown	23420754	23420970	609	-	.	ID="RND-6_FAMILY-135";TEgroup="ctg_2%7CRND-6_FAMILY-135%7C18";Tend="1477";Tstart="939";shortTE="F";uid="f1c16acc-e962-40b0-b0e6-e34fcfd7f8a8"
CM029358.1	RepeatMasker	DNA/hAT-Tip100	24589133	24589975	4377	-	.	ID="RND-3_FAMILY-203";Tend="1701";Tstart="863";shortTE="F";uid="7dcd5c66-d13a-4ea9-9576-c83bfb1a9198"
CM029358.1	RepeatMasker	DNA	2188694	2189011	1443	-	.	ID="RND-6_FAMILY-550";Tend="1490";Tstart="1158";shortTE="F";uid="7aef211b-b376-4f65-b68b-7f2ffabdd031"
CM029358.1	RepeatMasker	Unknown	34568957	34569209	1943	-	.	ID="RND-6_FAMILY-24514";Tend="309";Tstart="56";shortTE="F";uid="1ef588e8-67ad-4773-8907-9cfc92433467"
CM029358.1	RepeatMasker	DNA/Kolobok-E	6297150	6297518	958	-	.	ID="RND-3_FAMILY-70";Tend="1936";Tstart="1547";shortTE="F";uid="37ce6cb6-a2f6-4293-b781-a0fa8c64894b"
CM029358.1	RepeatMasker	DNA/Ginger-1	20840575	20840821	1283	-	.	ID="RND-4_FAMILY-400";Tend="1683";Tstart="1445";shortTE="F";uid="29383a3a-43cd-42f9-a83b-a7066346c094"
CM029358.1	RepeatMasker	DNA/Ginger-1	7605942	7606532	2979	-	.	ID="RND-1_FAMILY-2";Tend="1467";Tstart="881";shortTE="F";uid="67f1d82f-cc46-4ea6-8240-80919945fb18"
CM029358.1	RepeatMasker	Retroposon?	238653	238912	903	-	.	ID="RND-1_FAMILY-7";Tend="1950";Tstart="1694";shortTE="F";uid="04a1e6aa-9817-4c07-a3a7-9bb4829b6694"
CM029358.1	RepeatMasker	DNA/Kolobok-E	21943484	21943931	1242	-	.	ID="RND-6_FAMILY-5151";Tend="1344";Tstart="863";shortTE="F";uid="d1b0fe2e-37f5-442e-be14-11ef82113624"
CM029358.1	RepeatMasker	LINE/RTE-BovB	7649652	7649918	403	-	.	ID="RND-1_FAMILY-127";Tend="1111";Tstart="826";shortTE="F";uid="d2b1b297-f1ac-46d0-93d1-e27a77a286c7"
CM029358.1	RepeatMasker	DNA/TcMar-m44?	10810305	10810485	541	-	.	ID="DNA4-9B_AP";Tend="185";Tstart="1";shortTE="F";uid="774d9fa3-0342-4a6a-9cca-61d583c039b2"
CM029358.1	RepeatMasker	DNA/Ginger-1	19372368	19372489	421	-	.	ID="RND-4_FAMILY-388";Tend="1060";Tstart="805";shortTE="F";uid="d954fb31-1473-48bd-8a9c-9411fc1e6774"
CM029358.1	RepeatMasker	Retroposon?	39654141	39654615	2326	-	.	ID="RND-1_FAMILY-27";Tend="1668";Tstart="1167";shortTE="F";uid="d146686e-5f38-4c4f-8ad1-ace31decb9c4"
CM029358.1	RepeatMasker	DNA/hAT	23186352	23186519	408	-	.	ID="DNA8-105_AP";Tend="648";Tstart="488";shortTE="F";uid="1a84c24c-3042-43e8-811d-e5bc8894bae3"
CM029358.1	RepeatMasker	RC/Helitron	22690783	22690994	488	-	.	ID="RND-4_FAMILY-897";Tend="1543";Tstart="1347";shortTE="F";uid="82cb588a-2f9b-4ebf-a3a2-da7fb89faf68"
CM029358.1	RepeatMasker	Satellite	18102814	18102928	769	-	.	ID="RND-6_FAMILY-5769";Tend="1135";Tstart="1021";shortTE="F";uid="011d2395-33e6-41dd-86d9-a9aba4e19e4c"
CM029358.1	RepeatMasker	Unknown	34522077	34522635	1182	-	.	ID="RND-4_FAMILY-76";Tend="1247";Tstart="673";shortTE="F";uid="9159b52e-a225-4048-82fc-653203810e1b"
CM029358.1	RepeatMasker	DNA/hAT-Tip100	8000183	8000969	5305	-	.	ID="RND-6_FAMILY-8247";Tend="1246";Tstart="502";shortTE="F";uid="64dc7e1a-7208-4561-a252-5567655cb24d"
CM029358.1	RepeatMasker	LINE/RTE-BovB	36705199	36705520	1769	-	.	ID="RND-3_FAMILY-111";Tend="1722";Tstart="1410";shortTE="F";uid="03f7d87e-e3ac-4f8f-839e-1709af5d924f"
CM029358.1	RepeatMasker	DNA/Ginger-1	20943246	20943442	914	-	.	ID="RND-4_FAMILY-400";Tend="1704";Tstart="1507";shortTE="F";uid="347b4143-5834-4f92-ba2d-c1c14ddc1bf4"
CM029358.1	RepeatMasker	Unknown	39542994	39543109	590	-	.	ID="RND-6_FAMILY-5129";Tend="1117";Tstart="1001";shortTE="F";uid="8ca8e496-828e-4622-8eb8-c34c41256077"
CM029358.1	RepeatMasker	Retroposon?	26817310	26817488	1108	-	.	ID="RND-4_FAMILY-238";Tend="1885";Tstart="1692";shortTE="F";uid="022e27b4-17ab-4593-bc6c-2170ecd0b474"
CM029358.1	RepeatMasker	DNA	3733283	3733621	986	-	.	ID="RND-3_FAMILY-136";Tend="1264";Tstart="929";shortTE="F";uid="45a807c1-9c54-40c6-8a37-646b7f835da8"
CM029358.1	RepeatMasker	Unknown	32670602	32670851	516	-	.	ID="RND-1_FAMILY-54";Tend="1262";Tstart="966";shortTE="F";uid="49e1d0e3-d5e0-49a9-9c80-c33632b98796"
CM029358.1	RepeatMasker	DNA/Ginger-1	24886255	24886473	1454	-	.	ID="RND-1_FAMILY-3";Tend="1892";Tstart="1674";shortTE="F";uid="1ba9ed43-14bc-4ad1-bb8b-0901a0f28493"
CM029358.1	RepeatMasker	Retroposon?	24088190	24088819	2005	-	.	ID="RND-1_FAMILY-7";Tend="1855";Tstart="1062";shortTE="F";uid="65d5f5db-8a51-4de4-a036-76f21954f2cc"
CM029358.1	RepeatMasker	DNA/Kolobok-E	3937001	3937405	2489	-	.	ID="RND-6_FAMILY-1953";Tend="1240";Tstart="814";shortTE="F";uid="c2853a0d-0431-414a-a678-f3373a186708"
CM029358.1	RepeatMasker	LINE/R1-LOA	9767422	9767692	1875	-	.	ID="RND-6_FAMILY-1331";Tend="2188";Tstart="1907";shortTE="F";uid="78cd8d0b-d036-430f-b160-d335dcc66c84"
CM029358.1	RepeatMasker	DNA/P	49431	49713	2179	-	.	ID="RND-5_FAMILY-1959";Tend="1793";Tstart="1497";shortTE="F";uid="cee0df34-9fc3-42ec-a2cb-319597efe900"
CM029358.1	RepeatMasker	DNA/Kolobok-E	11443997	11444195	553	-	.	ID="RND-3_FAMILY-70";Tend="1939";Tstart="1763";shortTE="F";uid="60fee73f-065d-4e65-95b1-71ad9d4d71df"
CM029358.1	RepeatMasker	DNA/Ginger-1	25263611	25264218	1742	-	.	ID="RND-6_FAMILY-856";Tend="2036";Tstart="1314";shortTE="F";uid="f6c83231-7bbd-40e5-beb1-bef43a5fabf4"
CM029358.1	RepeatMasker	RC/Helitron	22622883	22623173	1409	-	.	ID="RND-4_FAMILY-454";Tend="1406";Tstart="1113";shortTE="F";uid="2ce55054-ac6c-4f25-a8e7-102791545230"
CM029358.1	RepeatMasker	DNA/Ginger-1	33587387	33587750	2440	-	.	ID="rnd-6_family-25049";Tend="2067";Tstart="1491";shortTE="F";uid="ac5df976-481a-4fbd-aefa-7133004a65e7"
CM029358.1	RepeatMasker	DNA/Ginger-1	21122225	21123005	4775	-	.	ID="RND-5_FAMILY-1480";Tend="1732";Tstart="947";shortTE="F";uid="a6058b84-7cf0-4c38-be82-7fc0d09b64f6"
CM029358.1	RepeatMasker	DNA/hAT-Tip100	5006449	5006631	618	-	.	ID="RND-6_FAMILY-884";TEgroup="ctg_2%7CRND-6_FAMILY-884%7C2";Tend="1320";Tstart="542";shortTE="T";uid="a4c2a7a0-0203-41bb-9ecc-5e387efa98f0"
CM029358.1	RepeatMasker	Retroposon?	19696386	19696767	1632	-	.	ID="RND-1_FAMILY-27";Tend="1135";Tstart="768";shortTE="F";uid="e935a3c5-c598-44dc-859e-b049b8f03361"
CM029358.1	RepeatMasker	DNA	11091988	11092231	1086	-	.	ID="RND-6_FAMILY-550";Tend="1532";Tstart="1287";shortTE="F";uid="c0635be9-a2bb-4f7f-841e-9c4fc7c4ca29"
CM029358.1	RepeatMasker	LINE/R1-LOA	409407	409658	1179	-	.	ID="RND-6_FAMILY-1331";Tend="1040";Tstart="803";shortTE="F";uid="58fa3440-2c1e-4000-9a14-d1384c0482ea"
CM029358.1	RepeatMasker	DNA/Ginger-1	33844576	33844860	1590	-	.	ID="RND-4_FAMILY-400";Tend="1420";Tstart="1122";shortTE="F";uid="6169f893-67e6-40a6-b05a-981d4c2f90ca"
CM029358.1	RepeatMasker	DNA/Ginger-1	17715764	17716064	1128	-	.	ID="RND-6_FAMILY-4698";Tend="1679";Tstart="1324";shortTE="F";uid="4cd3b9fb-359f-4e62-8535-9550b7edd099"
CM029358.1	RepeatMasker	DNA/Ginger-1	6939660	6940046	989	-	.	ID="rnd-6_family-25049";Tend="1834";Tstart="1637";shortTE="F";uid="4cf27607-7250-4d1a-94f5-25c5be598b5d"
CM029358.1	RepeatMasker	DNA/Kolobok-E	19651585	19651937	637	-	.	ID="RND-3_FAMILY-294";Tend="2122";Tstart="1744";shortTE="F";uid="35726eac-c32a-408e-b1c0-ba7ac1be1f9e"
CM029358.1	RepeatMasker	Retroposon?	31867566	31868160	2853	-	.	ID="RND-6_FAMILY-2429";Tend="1515";Tstart="898";shortTE="F";uid="b223ba1a-b2ed-4ead-899c-15fe1cd5cfa0"
CM029358.1	RepeatMasker	DNA/Kolobok-E	39236700	39237177	2076	-	.	ID="RND-5_FAMILY-751";Tend="1493";Tstart="956";shortTE="F";uid="3807d016-dbfe-487d-90a7-195ae5289ed1"
CM029358.1	RepeatMasker	Unknown	14608853	14609188	713	-	.	ID="RND-6_FAMILY-135";TEgroup="ctg_2%7CRND-6_FAMILY-135%7C14";Tend="1384";Tstart="912";shortTE="F";uid="c6d964fe-0150-426f-a5ca-f8ec6ea31209"
CM029358.1	RepeatMasker	Unknown	1371425	1371733	802	-	.	ID="RND-5_FAMILY-1478";Tend="1336";Tstart="1007";shortTE="F";uid="2ac2e5ab-5291-4e84-b599-46ef1cae36d2"
CM029358.1	RepeatMasker	DNA/Ginger-1	19129093	19129349	1352	-	.	ID="RND-6_FAMILY-8806";Tend="2531";Tstart="2279";shortTE="F";uid="a9b4835e-fae0-4682-8b46-fc095c479085"
CM029358.1	RepeatMasker	Unknown	22379983	22380403	2035	-	.	ID="RND-6_FAMILY-5042";Tend="1283";Tstart="902";shortTE="F";uid="c9eba672-12d4-45ac-8241-f248ac6161fc"
CM029358.1	RepeatMasker	DNA/Ginger-1	31617481	31617633	536	-	.	ID="RND-6_FAMILY-4698";Tend="1760";Tstart="1615";shortTE="F";uid="aaaf2131-0e69-4426-8709-9ec08d9e7787"
CM029358.1	RepeatMasker	LINE/RTE-BovB	4406948	4407186	1378	-	.	ID="RND-1_FAMILY-30";Tend="1725";Tstart="1480";shortTE="F";uid="96bcabcc-5128-47c6-8b13-475a58e701fb"
CM029358.1	RepeatMasker	DNA/P	28787198	28788599	1753	-	.	ID="RND-1_FAMILY-167";TEgroup="ctg_2%7CRND-1_FAMILY-167%7C1";Tend="2510";Tstart="679";shortTE="F";uid="ed1a120a-448d-4ed3-ba2a-e1b8a31ad452"
CM029358.1	RepeatMasker	DNA/Ginger-1	2896761	2896905	465	-	.	ID="RND-6_FAMILY-856";Tend="965";Tstart="796";shortTE="F";uid="cf9733b2-93d3-4a5a-a1e6-d8941fe9f26d"
CM029358.1	RepeatMasker	LINE/Penelope	221094	221204	855	-	.	ID="RND-6_FAMILY-4766";Tend="1299";Tstart="1186";shortTE="F";uid="9ff00c5d-2fa5-41cf-a3dd-acf88dfc96b1"
CM029358.1	RepeatMasker	Unknown	4191832	4192496	813	-	.	ID="RND-5_FAMILY-1189";Tend="2130";Tstart="1536";shortTE="F";uid="3cc11aa1-110c-44a9-9a54-23bfecf47173"
CM029358.1	RepeatMasker	LINE/R1-LOA	4328769	4329223	438	-	.	ID="RND-6_FAMILY-1331";TEgroup="ctg_2%7CRND-6_FAMILY-1331%7C2";Tend="2397";Tstart="2101";shortTE="F";uid="e8e3044a-5053-4a30-81ac-096c07845c75"
CM029358.1	RepeatMasker	Unknown	13758358	13758714	1379	-	.	ID="RND-6_FAMILY-5467";Tend="1671";Tstart="1367";shortTE="F";uid="542b269b-b2d4-4a5d-a294-4a05af6c5c99"
CM029358.1	RepeatMasker	Retroposon?	28862950	28863771	3394	-	.	ID="RND-3_FAMILY-43";Tend="1756";Tstart="939";shortTE="F";uid="20270b47-5ddb-4f88-8d9a-131429836488"
CM029358.1	RepeatMasker	DNA/Sola-2	18441465	18442167	5493	-	.	ID="RND-5_FAMILY-4833";Tend="1374";Tstart="663";shortTE="F";uid="efbe07c1-4882-4bba-b42e-f5c379d0eec0"
CM029358.1	RepeatMasker	Retroposon?	2614398	2614592	755	-	.	ID="RND-6_FAMILY-3888";Tend="1268";Tstart="1035";shortTE="F";uid="a08fbe8b-74fc-4880-bdf2-179990185521"
CM029358.1	RepeatMasker	DNA/Ginger-1	940496	941284	2781	-	.	ID="RND-6_FAMILY-25049";Tend="1710";Tstart="855";shortTE="F";uid="d5252aa7-292b-4800-a503-6239da5dfa0e"
CM029358.1	RepeatMasker	Unknown	28733955	28734147	918	-	.	ID="RND-6_FAMILY-135";Tend="1083";Tstart="903";shortTE="F";uid="6b83dbae-e883-4621-89af-3e04411b9a28"
CM029358.1	RepeatMasker	LINE/RTE-BovB	22746062	22746193	403	-	.	ID="RND-3_FAMILY-52";Tend="2062";Tstart="1967";shortTE="F";uid="a56391a1-85d4-4e9a-9a56-b347941dec0d"
CM029358.1	RepeatMasker	Retroposon?	10304266	10305131	2758	-	.	ID="RND-5_FAMILY-708";Tend="1737";Tstart="782";shortTE="F";uid="fbc1fd67-b28d-47d2-ab0e-b8c216635075"
CM029358.1	RepeatMasker	DNA/hAT-Tip100	9700699	9700863	714	-	.	ID="DNA8-113_AP";Tend="172";Tstart="1";shortTE="F";uid="9474ea9c-4101-4202-ae22-3b89bae61531"
CM029358.1	RepeatMasker	DNA/Ginger-1	37924448	37925295	6314	-	.	ID="rnd-1_family-1";Tend="2468";Tstart="1584";shortTE="F";uid="bc61aa5f-6817-4a37-8b2d-709a141217cd"
CM029358.1	RepeatMasker	DNA/Kolobok-E	18497947	18498133	507	-	.	ID="RND-3_FAMILY-70";Tend="1158";Tstart="952";shortTE="F";uid="7014e489-3e97-4db8-9955-86ca05e9786a"
CM029358.1	RepeatMasker	DNA/Kolobok-E	37049433	37050045	2582	-	.	ID="RND-5_FAMILY-751";Tend="1568";Tstart="954";shortTE="F";uid="34059db9-e0c7-4a3a-846c-dffda43d8056"
CM029358.1	RepeatMasker	Retroposon?	30470048	30470373	951	-	.	ID="RND-1_FAMILY-27";Tend="1138";Tstart="776";shortTE="F";uid="3dfc1ad6-0d46-4f6a-b291-bf61bd4a9696"
CM029358.1	RepeatMasker	DNA/hAT-Tip100	36659494	36659701	1564	-	.	ID="RND-1_FAMILY-113";Tend="1176";Tstart="970";shortTE="F";uid="e3f80e4a-1274-4ec7-bbbd-16ffb8fecaa4"
CM029358.1	RepeatMasker	Retroposon?	16390935	16391310	2011	-	.	ID="RND-3_FAMILY-43";Tend="1423";Tstart="1017";shortTE="F";uid="efa85e81-8cc9-43ff-ba22-9b1a87b1f316"
CM029358.1	RepeatMasker	DNA/hAT-Tip100	34548661	34549415	3523	-	.	ID="RND-5_FAMILY-3686";Tend="1775";Tstart="932";shortTE="F";uid="7baa6992-b7c3-4e22-80f7-5e366c65b0c6"
CM029358.1	RepeatMasker	Retroposon?	28373399	28373704	1508	-	.	ID="RND-1_FAMILY-14";Tend="1919";Tstart="1582";shortTE="F";uid="36ebf67c-dbca-4ca1-8980-883c056e7bf0"
CM029358.1	RepeatMasker	Retroposon?	18046094	18046213	449	-	.	ID="RND-6_FAMILY-3888";Tend="1542";Tstart="1431";shortTE="F";uid="bceae1e5-f9c5-4f97-af78-969546abe2ba"
CM029358.1	RepeatMasker	LINE/RTE-BovB	5507558	5507814	1616	-	.	ID="RND-1_FAMILY-30";Tend="1719";Tstart="1462";shortTE="F";uid="1d6bf5cd-ccdf-4b83-8e4b-b8d54f4f600c"
CM029358.1	RepeatMasker	DNA/Kolobok-E	19704377	19704756	2397	-	.	ID="RND-5_FAMILY-751";Tend="1370";Tstart="976";shortTE="F";uid="cfe5344a-61ca-4ba4-836b-909247c70074"
CM029358.1	RepeatMasker	Retroposon?	35973706	35974325	2502	-	.	ID="RND-3_FAMILY-43";Tend="1717";Tstart="950";shortTE="F";uid="0430801c-a432-449c-9803-588fbaa704c4"
CM029358.1	RepeatMasker	Unknown	25757015	25757186	445	-	.	ID="RND-5_FAMILY-1462";Tend="954";Tstart="775";shortTE="F";uid="deca3e14-7bdb-4890-a0a5-f782cedf24c6"
CM029358.1	RepeatMasker	DNA/Kolobok-E	2447499	2447916	1415	-	.	ID="RND-5_FAMILY-1864";Tend="1254";Tstart="760";shortTE="F";uid="0760a4ac-21c9-47c3-bf4c-9ff8a264d34d"
CM029358.1	RepeatMasker	DNA/hAT-Charlie	22471914	22472403	1038	-	.	ID="RND-6_FAMILY-950";Tend="813";Tstart="344";shortTE="F";uid="73f5bbfe-cd9d-4d44-851c-1905762d8caa"
CM029358.1	RepeatMasker	DNA/Kolobok-E	13140957	13141107	635	-	.	ID="RND-3_FAMILY-70";Tend="1946";Tstart="1799";shortTE="F";uid="ecc60783-40f1-443b-957e-ba03de981b55"
CM029358.1	RepeatMasker	LINE/L2	9398124	9400188	11794	-	.	ID="RND-6_FAMILY-3324";TEgroup="ctg_2%7CRND-6_FAMILY-3324%7C1";Tend="1859";Tstart="92";shortTE="F";uid="547797b3-0779-4319-b1ea-5704767adc4a"
CM029358.1	RepeatMasker	LINE/RTE-BovB	18075039	18075784	1873	-	.	ID="RND-4_FAMILY-737";Tend="1739";Tstart="844";shortTE="F";uid="073a2f4a-df30-45aa-87d6-70ef4628adf6"
CM029358.1	RepeatMasker	Retroposon?	3943567	3944618	4679	-	.	ID="RND-2_FAMILY-19";Tend="1873";Tstart="731";shortTE="F";uid="ac12a58c-b0d4-474b-b37f-b86d8998f371"
CM029358.1	RepeatMasker	Unknown	7568517	7568883	1026	-	.	ID="RND-5_FAMILY-1478";Tend="1447";Tstart="1005";shortTE="F";uid="74355243-f8b0-48c6-a831-6a4e9683efd9"
CM029358.1	RepeatMasker	Retroposon?	787947	788063	494	-	.	ID="RND-1_FAMILY-14";Tend="1931";Tstart="1815";shortTE="F";uid="1ce6c29e-4b98-4821-b27d-a319fdc5c9d6"
CM029358.1	RepeatMasker	DNA/Ginger-1	39270650	39271085	2723	-	.	ID="RND-4_FAMILY-400";Tend="1629";Tstart="1189";shortTE="F";uid="bbbabaf0-269a-4596-80ce-d70fa00db057"
CM029358.1	RepeatMasker	Retroposon?	10431272	10431415	427	-	.	ID="RND-1_FAMILY-6";Tend="1525";Tstart="1383";shortTE="F";uid="0161b713-cb97-42b9-803a-e759f596e5c2"
CM029358.1	RepeatMasker	Retroposon?	3031340	3031524	666	-	.	ID="RND-6_FAMILY-1967";Tend="1830";Tstart="1652";shortTE="F";uid="b97dce08-94be-428f-90f5-f9f11ad0603e"
CM029358.1	RepeatMasker	Unknown	17753687	17755394	12071	-	.	ID="RND-1_FAMILY-183";Tend="2032";Tstart="313";shortTE="F";uid="2519e047-39e3-44ca-9b20-0c865c1e823a"
```
