## Supplementary material for "Transposon accumulation at xenobiotic gene family loci: a comparative genomic analysis in aphids": Sup_File_S2: hormaphisCornu_GCA_017140985.1.filteredRepeats.gff (part 7 of 18)

```
CM029358.1	RepeatMasker	Unknown	29060594	29061609	7403	-	.	ID="RND-1_FAMILY-4";Tend="1498";Tstart="484";shortTE="F";uid="3ee9f255-365c-452f-9e0e-eae220770f4a"
CM029358.1	RepeatMasker	LINE/RTE-BovB	4260275	4260786	2597	-	.	ID="RND-6_FAMILY-3718";Tend="1294";Tstart="765";shortTE="F";uid="2a4fc7f4-8c27-471d-92c1-5174974a7ce2"
CM029358.1	RepeatMasker	Unknown	25757281	25757399	408	-	.	ID="RND-6_FAMILY-135";Tend="1459";Tstart="1353";shortTE="F";uid="e002eb19-05bd-4d50-ab8f-f031e025614b"
CM029358.1	RepeatMasker	Unknown	37419052	37419554	2949	-	.	ID="RND-6_FAMILY-12876";Tend="1393";Tstart="793";shortTE="F";uid="a31b6acc-c1aa-4499-a58c-44e8f0a3d4cf"
CM029358.1	RepeatMasker	Unknown	5392364	5392600	509	-	.	ID="RND-5_FAMILY-2636";Tend="1419";Tstart="1176";shortTE="F";uid="2eb2ebe6-27ea-4c9b-a733-2e1c88295dfa"
CM029358.1	RepeatMasker	Unknown	24552653	24552938	963	-	.	ID="RND-4_FAMILY-556";Tend="1776";Tstart="1459";shortTE="F";uid="dffaf3f1-f0cb-4b13-a122-5740dfd2e7c4"
CM029358.1	RepeatMasker	DNA/hAT?	23716915	23717294	1789	-	.	ID="RND-3_FAMILY-96";Tend="1504";Tstart="1111";shortTE="F";uid="812f91f0-b1b1-485c-ba5f-8a8e292a9b32"
CM029358.1	RepeatMasker	DNA/Kolobok-E	23240560	23240806	745	-	.	ID="RND-3_FAMILY-70";Tend="1158";Tstart="894";shortTE="F";uid="2db37812-c841-4363-be06-582170304b8d"
CM029358.1	RepeatMasker	Retroposon?	27819658	27819876	712	-	.	ID="RND-1_FAMILY-14";Tend="1042";Tstart="833";shortTE="F";uid="c7e90192-4abb-40d6-9221-9eaa438d2626"
CM029358.1	RepeatMasker	Unknown	7329238	7330060	1300	-	.	ID="RND-5_FAMILY-1189";Tend="2231";Tstart="1533";shortTE="F";uid="aed71a10-dddc-4757-943a-0f3e5ee3dd39"
CM029358.1	RepeatMasker	Retroposon?	33740381	33741210	2759	-	.	ID="RND-1_FAMILY-27";Tend="1937";Tstart="987";shortTE="F";uid="45b73f08-5ad1-4f74-a675-7c8b25336894"
CM029358.1	RepeatMasker	DNA/hAT-Tip100	38663219	38663699	821	-	.	ID="RND-4_FAMILY-680";Tend="1387";Tstart="891";shortTE="F";uid="37864e87-f65f-467e-8c6e-afbffe82421c"
CM029358.1	RepeatMasker	DNA	10923160	10923461	1371	-	.	ID="RND-6_FAMILY-550";Tend="1277";Tstart="957";shortTE="F";uid="154ab743-b639-480a-a3d2-30a8bea9d1eb"
CM029358.1	RepeatMasker	Retroposon?	8232339	8232634	871	-	.	ID="RND-4_FAMILY-238";Tend="1100";Tstart="771";shortTE="F";uid="39446aa8-8b52-43eb-8973-be3195b76379"
CM029358.1	RepeatMasker	Retroposon?	17032758	17032948	921	-	.	ID="RND-1_FAMILY-27";Tend="975";Tstart="769";shortTE="F";uid="1afed1cb-8e87-48ae-850d-e02d9c76d0a0"
CM029358.1	RepeatMasker	LINE/RTE-BovB	30022519	30022874	1248	-	.	ID="RND-4_FAMILY-737";Tend="1182";Tstart="819";shortTE="F";uid="013d2d91-a7ef-4232-87f6-692b3e17432c"
CM029358.1	RepeatMasker	LINE/RTE-BovB	33710971	33711406	2391	-	.	ID="RND-5_FAMILY-918";Tend="1310";Tstart="853";shortTE="F";uid="9cd74b14-c577-406d-8631-fd848249cd4b"
CM029358.1	RepeatMasker	DNA/Kolobok-E	972104	972339	843	-	.	ID="RND-5_FAMILY-386";Tend="809";Tstart="565";shortTE="F";uid="3c7de1de-de74-4b34-8a10-77b274e16f9c"
CM029358.1	RepeatMasker	LINE/RTE-BovB	1499715	1500086	1112	-	.	ID="RND-6_FAMILY-3718";Tend="1621";Tstart="1253";shortTE="F";uid="a878a80a-ee03-4aed-8563-d4d40d5de079"
CM029358.1	RepeatMasker	DNA/hAT-Tip100	26603056	26603248	1159	-	.	ID="RND-5_FAMILY-5682";Tend="1143";Tstart="966";shortTE="F";uid="f40db0ae-52af-4bbd-9cde-3c31ca4c3e44"
CM029358.1	RepeatMasker	DNA/hAT-Tip100	933910	934219	568	-	.	ID="RND-3_FAMILY-203";Tend="1660";Tstart="1326";shortTE="F";uid="03f03ca2-460a-422e-9043-a33dcf7788b5"
CM029358.1	RepeatMasker	DNA/Ginger-1	18107713	18108094	677	-	.	ID="RND-4_FAMILY-400";Tend="1680";Tstart="1264";shortTE="F";uid="379d8da1-d74e-4e4d-9096-4cda1a47af26"
CM029358.1	RepeatMasker	Unknown	3922547	3922777	672	-	.	ID="RND-5_FAMILY-4307";Tend="918";Tstart="700";shortTE="F";uid="b9769ee4-1088-45a3-b8eb-3ef55b05b050"
CM029358.1	RepeatMasker	DNA/hAT-Blackjack	28877271	28877427	1070	-	.	ID="RND-5_FAMILY-4088";Tend="955";Tstart="796";shortTE="F";uid="946cd59c-8ebb-4b92-9539-d8dc1641bfab"
CM029358.1	RepeatMasker	LINE/RTE-BovB	13492216	13492518	767	-	.	ID="RND-3_FAMILY-52";Tend="1474";Tstart="1172";shortTE="F";uid="7134b06e-535a-413e-b95c-0575d77a6eac"
CM029358.1	RepeatMasker	Retroposon?	38021306	38021663	637	-	.	ID="RND-1_FAMILY-27";Tend="1117";Tstart="793";shortTE="F";uid="4fa831f2-c37a-4013-a3fa-05cdb5b60143"
CM029358.1	RepeatMasker	DNA/Kolobok-E	4852612	4852921	1071	-	.	ID="rnd-3_family-70";Tend="1369";Tstart="1078";shortTE="F";uid="b0d0ae6b-3d6e-416c-9dc7-80e074b6a095"
CM029358.1	RepeatMasker	RC/Helitron	22011148	22011281	978	-	.	ID="RND-5_FAMILY-1063";Tend="1121";Tstart="764";shortTE="F";uid="451798a0-3c50-4bf0-be06-74ef7a22e28f"
CM029358.1	RepeatMasker	Retroposon?	23384889	23385119	685	-	.	ID="RND-4_FAMILY-238";Tend="1050";Tstart="800";shortTE="F";uid="64360835-4470-46ac-9ba7-725111bca6f3"
CM029358.1	RepeatMasker	Unknown	23577926	23578181	518	-	.	ID="RND-5_FAMILY-1462";Tend="1323";Tstart="1015";shortTE="F";uid="f6d5146d-a79e-41d7-917b-7dfe97da5c93"
CM029358.1	RepeatMasker	DNA/TcMar-Mariner	9475410	9476565	1080	-	.	ID="MARINER-69_LMI";Tend="1325";Tstart="190";shortTE="F";uid="30a177e1-8011-4782-bd1d-1c568225d786"
CM029358.1	RepeatMasker	DNA	11505698	11505869	515	-	.	ID="TTAA22_AP";Tend="187";Tstart="12";shortTE="F";uid="f0e16581-527e-4ffa-9a69-8ee2d09d76cf"
CM029358.1	RepeatMasker	Retroposon?	39565214	39565562	861	-	.	ID="RND-1_FAMILY-7";Tend="1955";Tstart="1548";shortTE="F";uid="7586d805-d4f9-4c0a-b5bb-61f637e9214d"
CM029358.1	RepeatMasker	DNA/P	1176643	1177337	5372	-	.	ID="RND-6_FAMILY-20510";Tend="942";Tstart="235";shortTE="F";uid="9acde911-53ce-4999-9c3a-aa0f77f11125"
CM029358.1	RepeatMasker	DNA/Ginger-1	8425048	8425548	2296	-	.	ID="RND-6_FAMILY-25049";Tend="2109";Tstart="1534";shortTE="F";uid="69a71338-55df-4e4d-9f90-6d9921b53bb8"
CM029358.1	RepeatMasker	RC/Helitron	39411197	39411738	3557	-	.	ID="RND-1_FAMILY-52";Tend="1378";Tstart="846";shortTE="F";uid="8a041fe5-8f6f-486f-a1c1-2d449d4d5dae"
CM029358.1	RepeatMasker	DNA/Ginger-1	20263895	20264359	2633	-	.	ID="RND-1_FAMILY-33";Tend="1792";Tstart="1348";shortTE="F";uid="db2c206f-dfc6-4bfb-aa80-77e938dfa420"
CM029358.1	RepeatMasker	Retroposon?	16906935	16907430	636	-	.	ID="RND-4_FAMILY-238";Tend="1501";Tstart="845";shortTE="F";uid="c51407c3-2385-4be6-ad51-f1e8780cdd01"
CM029358.1	RepeatMasker	RC/Helitron	22019384	22019543	847	-	.	ID="RND-4_FAMILY-454";Tend="1261";Tstart="1105";shortTE="F";uid="f3286f58-3002-45c6-b6da-211afef198f2"
CM029358.1	RepeatMasker	Unknown	26158102	26158356	528	-	.	ID="RND-5_FAMILY-1478";Tend="1451";Tstart="1191";shortTE="F";uid="bdaeea7a-b394-41d2-a681-279f76529c7c"
CM029358.1	RepeatMasker	DNA/hAT-Charlie	3418674	3419443	2252	-	.	ID="RND-5_FAMILY-920";TEgroup="ctg_2%7CRND-5_FAMILY-920%7C1";Tend="1404";Tstart="701";shortTE="F";uid="b278a0ef-ad3c-4292-870c-01ed7a90fe1b"
CM029358.1	RepeatMasker	LINE/RTE-BovB	32575091	32575196	493	-	.	ID="RND-3_FAMILY-111";Tend="1725";Tstart="1627";shortTE="F";uid="cf2303c5-2c4e-449f-89d0-fc69e8d34bee"
CM029358.1	RepeatMasker	Unknown	39176159	39176333	813	-	.	ID="RND-5_FAMILY-2989";Tend="955";Tstart="785";shortTE="F";uid="7a4025aa-58da-44b3-94cf-58afd225de47"
CM029358.1	RepeatMasker	RC/Helitron	19707549	19707658	401	-	.	ID="RND-4_FAMILY-454";Tend="985";Tstart="877";shortTE="F";uid="cd7a822f-54a7-4896-9bc0-2429e0a6a00e"
CM029358.1	RepeatMasker	DNA/Ginger-1	16735748	16735870	450	-	.	ID="RND-6_FAMILY-4698";Tend="1701";Tstart="1564";shortTE="F";uid="2d38f7cf-45d6-494c-a42b-4bb88865e9bc"
CM029358.1	RepeatMasker	Unknown	30636123	30636367	876	-	.	ID="RND-4_FAMILY-556";Tend="1495";Tstart="1281";shortTE="F";uid="924e9bca-0471-479a-b3df-61b80051408d"
CM029358.1	RepeatMasker	LINE/R1-LOA	9935544	9935799	1478	-	.	ID="RND-6_FAMILY-1331";Tend="1097";Tstart="831";shortTE="F";uid="421ce2c6-354e-4f2d-a772-8737d137b260"
CM029358.1	RepeatMasker	Retroposon?	5818922	5819108	1000	-	.	ID="RND-6_FAMILY-3888";Tend="1244";Tstart="1062";shortTE="F";uid="2b124641-a3e0-4164-9746-8546346d458d"
CM029358.1	RepeatMasker	DNA/Ginger-1	14104068	14104215	612	-	.	ID="RND-6_FAMILY-4698";Tend="1661";Tstart="1516";shortTE="F";uid="72e85e8f-8689-4572-8722-535b38bd489a"
CM029358.1	RepeatMasker	DNA/Kolobok-E	15059928	15060284	1460	-	.	ID="RND-6_FAMILY-1953";Tend="1168";Tstart="814";shortTE="F";uid="d7733319-600b-4a9c-b23f-40c3e0ece14e"
CM029358.1	RepeatMasker	Retroposon?	11531112	11531429	1827	-	.	ID="RND-1_FAMILY-27";Tend="1951";Tstart="1621";shortTE="F";uid="1451a0fa-dadb-4efc-8e63-5548bcb0ccb0"
CM029358.1	RepeatMasker	DNA/Ginger-1	15311113	15311384	640	-	.	ID="RND-1_FAMILY-1";Tend="2501";Tstart="2250";shortTE="F";uid="99f11eb4-fc44-4ffc-b848-6b520a8a7ff1"
CM029358.1	RepeatMasker	LINE/RTE-BovB	3752732	3752977	579	-	.	ID="RND-1_FAMILY-83";Tend="2308";Tstart="2065";shortTE="F";uid="9f78938d-4362-4823-9170-019bc11e4e47"
CM029358.1	RepeatMasker	DNA/Ginger-1	14208816	14209053	899	-	.	ID="RND-2_FAMILY-108";Tend="1270";Tstart="1026";shortTE="F";uid="9fe4dd9f-bf84-4146-aeb9-e261bb1b5159"
CM029358.1	RepeatMasker	DNA/Ginger-1	39561490	39561848	1067	-	.	ID="RND-1_FAMILY-33";Tend="1791";Tstart="1424";shortTE="F";uid="6c8215f7-ccac-46e8-ac45-9791141c7967"
CM029358.1	RepeatMasker	DNA/hAT-hAT19	35828584	35828799	591	-	.	ID="HAT-N5_AP";Tend="645";Tstart="428";shortTE="F";uid="da8a0a0b-3e74-4bcb-807b-3ef25304cbff"
CM029358.1	RepeatMasker	Unknown	23393864	23394349	473	-	.	ID="RND-4_FAMILY-132";TEgroup="ctg_2%7CRND-4_FAMILY-132%7C1";Tend="1383";Tstart="565";shortTE="F";uid="b1f4dbe4-1a4b-43ab-abee-04b0e9c4e43d"
CM029358.1	RepeatMasker	DNA/Kolobok-E	25712973	25713252	1439	-	.	ID="rnd-5_family-1864";Tend="1926";Tstart="1635";shortTE="F";uid="826ed799-3eee-4d65-81b7-2b8936b01d76"
CM029358.1	RepeatMasker	DNA/Ginger-1	22380398	22380635	1099	-	.	ID="RND-1_FAMILY-2";Tend="1365";Tstart="1113";shortTE="F";uid="f359ab5e-c1f5-49d4-8415-b4fc287a7036"
CM029358.1	RepeatMasker	RC/Helitron	31412872	31412998	573	-	.	ID="RND-1_FAMILY-159";Tend="949";Tstart="822";shortTE="F";uid="9a2093da-69b7-4fa6-9724-6b59c6cb9ce1"
CM029358.1	RepeatMasker	DNA/PIF-Harbinger	3996702	3997143	557	-	.	ID="HARBINGER1_DYA";Tend="1360";Tstart="903";shortTE="F";uid="520feece-3d27-433f-a44f-911d5eef47ce"
CM029358.1	RepeatMasker	LINE/L2	23959662	23960299	561	-	.	ID="RND-5_FAMILY-1064";Tend="1277";Tstart="659";shortTE="F";uid="2a0d553f-a0ca-4ae9-bc87-5be8f6771cee"
CM029358.1	RepeatMasker	DNA/Ginger-1	6058317	6059372	4178	-	.	ID="RND-6_FAMILY-25049";Tend="2142";Tstart="889";shortTE="F";uid="79d47e39-6c4e-483e-aa29-641ed3710a26"
CM029358.1	RepeatMasker	LINE/RTE-BovB	3935154	3935515	502	-	.	ID="RND-3_FAMILY-111";Tend="1567";Tstart="1052";shortTE="F";uid="412d22c2-2847-48a7-8375-40c47cd29f52"
CM029358.1	RepeatMasker	DNA/Ginger-1	20689457	20689630	518	-	.	ID="RND-1_FAMILY-2";Tend="1046";Tstart="869";shortTE="F";uid="9b7ad911-2dca-42b1-8173-8c9d0eb80229"
CM029358.1	RepeatMasker	DNA/hAT	19760076	19760209	423	-	.	ID="DNA8-105_AP";Tend="649";Tstart="502";shortTE="F";uid="2a2d4b5a-c8db-4999-b904-fd5c3dc2cf51"
CM029358.1	RepeatMasker	DNA	36098327	36098438	422	-	.	ID="RND-3_FAMILY-136";Tend="1321";Tstart="1217";shortTE="F";uid="f2cecab3-f885-4953-a10d-801c76abe8a1"
CM029358.1	RepeatMasker	Unknown	4668273	4668480	500	-	.	ID="RND-5_FAMILY-1792";Tend="1837";Tstart="1627";shortTE="F";uid="c030404f-df2c-44dd-b2f5-bdfa6e364ded"
CM029358.1	RepeatMasker	Retroposon?	4423650	4424673	4728	-	.	ID="RND-1_FAMILY-7";Tend="1955";Tstart="835";shortTE="F";uid="69cc7fd2-64eb-4975-a055-c42559557f71"
CM029358.1	RepeatMasker	DNA/Ginger-1	7609506	7609951	2070	-	.	ID="RND-2_FAMILY-108";Tend="1575";Tstart="1084";shortTE="F";uid="a3bbdc7b-62dd-474e-bf5d-18852d1fd12f"
CM029358.1	RepeatMasker	DNA/Ginger-1	27703620	27703937	643	-	.	ID="RND-6_FAMILY-2606";Tend="2108";Tstart="1753";shortTE="F";uid="e7609dc4-7c4f-40ed-bd0d-4be2140c9d03"
CM029358.1	RepeatMasker	DNA/Ginger-1	10897485	10898154	2342	-	.	ID="RND-1_FAMILY-8";Tend="1664";Tstart="927";shortTE="F";uid="14b98379-b53b-42c0-b917-90fc37be23ec"
CM029358.1	RepeatMasker	Retroposon?	33842443	33842819	1278	-	.	ID="RND-1_FAMILY-27";Tend="1340";Tstart="913";shortTE="F";uid="c25f5137-e5a6-48eb-8de2-1a56164b1b1d"
CM029358.1	RepeatMasker	Retroposon?	33458161	33458322	874	-	.	ID="RND-1_FAMILY-7";Tend="1401";Tstart="1245";shortTE="F";uid="71f8bdc2-008c-45e6-bd5d-3ce90877a72c"
CM029358.1	RepeatMasker	Unknown	4944715	4944960	1411	-	.	ID="RND-6_FAMILY-135";Tend="1152";Tstart="903";shortTE="F";uid="680ad633-7ee4-490b-87af-e7b7db848f0d"
CM029358.1	RepeatMasker	DNA/Kolobok-E	28482865	28483389	2716	-	.	ID="RND-5_FAMILY-751";Tend="1493";Tstart="953";shortTE="F";uid="968d8ac9-2047-41c8-917a-a6cb49cea47b"
CM029358.1	RepeatMasker	LINE/R1-LOA	18408046	18408286	1643	-	.	ID="RND-6_FAMILY-1331";Tend="1076";Tstart="829";shortTE="F";uid="e8c7ef6f-e1b3-4702-bbd1-d3bfad08eef4"
CM029358.1	RepeatMasker	DNA/Ginger-1	20400888	20401975	3643	-	.	ID="RND-6_FAMILY-25049";Tend="2157";Tstart="903";shortTE="F";uid="e592bee6-14cd-4786-9ea2-1150586682ab"
CM029358.1	RepeatMasker	Retroposon?	39509809	39510896	6777	-	.	ID="RND-2_FAMILY-19";Tend="1874";Tstart="739";shortTE="F";uid="a28c5959-9ea1-496a-89a1-4f8ea04774a5"
CM029358.1	RepeatMasker	Unknown	37237094	37237267	413	-	.	ID="RND-6_FAMILY-3880";Tend="635";Tstart="450";shortTE="F";uid="b3015b51-9397-4d6e-a101-df0e1cddd58e"
CM029358.1	RepeatMasker	Retroposon?	34041815	34042069	951	-	.	ID="RND-1_FAMILY-27";Tend="1130";Tstart="850";shortTE="F";uid="9870ef0d-4df7-4568-9b56-dd7cbc71cef1"
CM029358.1	RepeatMasker	Unknown	19379441	19379546	503	-	.	ID="RND-1_FAMILY-54";Tend="1228";Tstart="1126";shortTE="F";uid="b1cf7bc4-d32b-4f9f-b618-b26752212b44"
CM029358.1	RepeatMasker	DNA/Ginger-1	24252366	24252500	767	-	.	ID="RND-1_FAMILY-19";Tend="1766";Tstart="1629";shortTE="F";uid="9b7f5989-70aa-4816-a80c-d56adbde4a88"
CM029358.1	RepeatMasker	DNA/Kolobok-E	18652072	18652260	514	-	.	ID="RND-3_FAMILY-70";Tend="1164";Tstart="955";shortTE="F";uid="e76d1e0a-711b-4aa5-865e-5f85a6f8b49a"
CM029358.1	RepeatMasker	DNA/Ginger-1	31470065	31470261	418	-	.	ID="RND-5_FAMILY-1480";Tend="1517";Tstart="1323";shortTE="F";uid="8da873ef-3864-4cc6-a67e-fa60e0a0579a"
CM029358.1	RepeatMasker	Unknown	27160603	27160884	872	-	.	ID="RND-6_FAMILY-135";Tend="1277";Tstart="962";shortTE="F";uid="30532e8d-df63-436d-bbdb-3c8d76d1b008"
CM029358.1	RepeatMasker	Unknown	34359276	34359584	623	-	.	ID="RND-6_FAMILY-135";Tend="1246";Tstart="988";shortTE="F";uid="f50ea7f1-5e54-4f61-b176-6414019e9dbc"
CM029358.1	RepeatMasker	Retroposon?	22872163	22873064	4985	-	.	ID="RND-5_FAMILY-708";Tend="1885";Tstart="891";shortTE="F";uid="4489ca57-5ceb-4c57-8753-d88683e77111"
CM029358.1	RepeatMasker	DNA/Kolobok-E	6496463	6496858	621	-	.	ID="RND-3_FAMILY-70";Tend="1404";Tstart="920";shortTE="F";uid="537fab96-8ba3-4550-9e4b-411389936abb"
CM029358.1	RepeatMasker	DNA	38219134	38219545	1430	-	.	ID="TTAA7_AP";Tend="434";Tstart="3";shortTE="F";uid="0ea07a66-eb75-46d5-9a91-49c0433e08be"
CM029358.1	RepeatMasker	Retroposon?	19533940	19534122	483	-	.	ID="RND-3_FAMILY-43";Tend="1502";Tstart="1081";shortTE="F";uid="e5aa579f-b0eb-4b09-85e9-a51d4d687d75"
CM029358.1	RepeatMasker	DNA/Ginger-1	18750153	18750343	710	-	.	ID="rnd-1_family-2";Tend="1470";Tstart="1281";shortTE="F";uid="ee9cd9e2-a4e1-408f-85ac-cca2eb996419"
CM029358.1	RepeatMasker	DNA	30190908	30191008	490	-	.	ID="RND-3_FAMILY-136";Tend="1342";Tstart="1243";shortTE="F";uid="08ffbb51-f870-4712-aade-380c2e7f9e15"
CM029358.1	RepeatMasker	Unknown	15673303	15673417	579	-	.	ID="RND-6_FAMILY-135";Tend="1388";Tstart="1276";shortTE="F";uid="31950d96-811c-445c-92ef-5945507348eb"
CM029358.1	RepeatMasker	RC/Helitron	12395404	12395644	644	-	.	ID="RND-6_FAMILY-782";Tend="1436";Tstart="1181";shortTE="F";uid="63e8fc9c-6875-40f2-ad4b-4ed630e94f34"
CM029358.1	RepeatMasker	LINE/RTE-BovB	25199749	25199922	458	-	.	ID="RND-4_FAMILY-737";Tend="1516";Tstart="1348";shortTE="F";uid="7f1b386c-2a8f-48d4-9784-9636d1865ce1"
CM029358.1	RepeatMasker	DNA	34655691	34655909	880	-	.	ID="DNA8-54_AP";Tend="221";Tstart="1";shortTE="F";uid="721072c9-0d67-4975-92bb-ad73f9e6e088"
CM029358.1	RepeatMasker	Retroposon?	19819476	19819999	1898	-	.	ID="RND-4_FAMILY-238";Tend="1288";Tstart="783";shortTE="F";uid="256748e9-8538-4c01-a00f-0dd51a636442"
CM029358.1	RepeatMasker	DNA/Kolobok-E	21484600	21485283	1024	-	.	ID="RND-5_FAMILY-751";Tend="1552";Tstart="954";shortTE="F";uid="62515010-ba0c-43c6-8343-74d5f825d3ad"
CM029358.1	RepeatMasker	LTR/Gypsy	455694	456054	2798	-	.	ID="RND-1_FAMILY-60";Tend="1979";Tstart="1619";shortTE="F";uid="566864aa-8a50-454c-a12b-6b36682e51be"
CM029358.1	RepeatMasker	Unknown	18774200	18774499	453	-	.	ID="RND-5_FAMILY-1462";Tend="1303";Tstart="998";shortTE="F";uid="a0f00a3a-ac55-430d-8931-38a7f844e95b"
CM029358.1	RepeatMasker	Unknown	28698831	28699577	1264	-	.	ID="RND-6_FAMILY-135";TEgroup="ctg_2%7CRND-6_FAMILY-135%7C25";Tend="1384";Tstart="898";shortTE="F";uid="ba3d3871-378f-463e-8e01-71d1c59d9446"
CM029358.1	RepeatMasker	Unknown	39628281	39628538	484	-	.	ID="RND-6_FAMILY-135";Tend="1167";Tstart="907";shortTE="F";uid="7949d4b5-f2a6-4717-af67-c39849aa0506"
CM029358.1	RepeatMasker	Unknown	15111964	15112324	1793	-	.	ID="RND-6_FAMILY-135";Tend="1459";Tstart="1085";shortTE="F";uid="86bd52b2-19a3-469b-bed0-a7cfec77a9d1"
CM029358.1	RepeatMasker	LINE/RTE-BovB	3421272	3421600	1224	-	.	ID="RND-1_FAMILY-30";Tend="1814";Tstart="1501";shortTE="F";uid="f467a979-d443-4055-8bdf-a5ece4b5ca44"
CM029358.1	RepeatMasker	LINE/CR1	35029198	35029680	1151	-	.	ID="RND-5_FAMILY-5337";Tend="1262";Tstart="777";shortTE="F";uid="78fbe7ce-cc8e-40e2-9568-530ff644d633"
CM029358.1	RepeatMasker	Retroposon?	18607581	18607813	623	-	.	ID="RND-1_FAMILY-27";Tend="998";Tstart="772";shortTE="F";uid="a1376b8b-427e-4c48-a537-c6d30c9890dc"
CM029358.1	RepeatMasker	Unknown	26515431	26515685	900	-	.	ID="RND-1_FAMILY-134";Tend="1222";Tstart="929";shortTE="F";uid="07607529-7956-4c9b-ba84-7e6f51a4c6e6"
CM029358.1	RepeatMasker	LINE/RTE-BovB	31370755	31370934	700	-	.	ID="RND-3_FAMILY-111";Tend="1608";Tstart="1391";shortTE="F";uid="6ae8ee2b-14d4-4887-b796-717345cd7be6"
CM029358.1	RepeatMasker	DNA/Ginger-1	5685563	5685781	1023	-	.	ID="RND-1_FAMILY-2";Tend="1274";Tstart="1056";shortTE="F";uid="0d8b0da8-ad5f-466f-88a7-f2b01846bc9a"
CM029358.1	RepeatMasker	LINE/RTE-BovB	8575372	8576002	4561	-	.	ID="RND-1_FAMILY-18";Tend="1511";Tstart="867";shortTE="F";uid="ee3244fe-3ba9-474f-8928-8c7717384c57"
CM029358.1	RepeatMasker	DNA	17225287	17225443	490	-	.	ID="RND-3_FAMILY-136";Tend="1360";Tstart="1216";shortTE="F";uid="6b9a253f-4a04-4ce8-b435-a9b307441c95"
CM029358.1	RepeatMasker	DNA/Ginger-1	27989837	27990023	994	-	.	ID="RND-2_FAMILY-108";Tend="1673";Tstart="1494";shortTE="F";uid="74bd3329-02a0-471c-b573-5137f033a9ec"
CM029358.1	RepeatMasker	LINE/RTE-BovB	24004856	24004966	574	-	.	ID="RND-6_FAMILY-10568";Tend="1747";Tstart="1640";shortTE="F";uid="781327cc-7284-4be7-b4a0-371ffd4d27cc"
CM029358.1	RepeatMasker	DNA/hAT-Tip100	38434386	38435007	1048	-	.	ID="RND-3_FAMILY-203";Tend="1663";Tstart="869";shortTE="F";uid="c743f53a-d2ae-4972-a95e-773831c765ba"
CM029358.1	RepeatMasker	Retroposon?	22713880	22714740	3171	-	.	ID="RND-1_FAMILY-7";Tend="1955";Tstart="1062";shortTE="F";uid="62b0cceb-0ded-4e3d-ad96-db4c7991440c"
CM029358.1	RepeatMasker	Unknown	9218320	9218758	724	-	.	ID="RND-5_FAMILY-2636";Tend="1390";Tstart="980";shortTE="F";uid="756f37db-72ff-4d0c-8b49-9c8c96a4b0b0"
CM029358.1	RepeatMasker	LINE/RTE-BovB	12688468	12688825	819	-	.	ID="RND-6_FAMILY-3718";Tend="1792";Tstart="1427";shortTE="F";uid="ea912a6c-33c3-49df-bd37-8c607c65232c"
CM029358.1	RepeatMasker	Retroposon?	39587356	39587687	567	-	.	ID="RND-6_FAMILY-3888";Tend="1280";Tstart="959";shortTE="F";uid="b16dd235-4e22-4a54-9b49-282f1ea5c420"
CM029358.1	RepeatMasker	DNA/hAT-Charlie	22030342	22030858	4340	-	.	ID="RND-5_FAMILY-2053";Tend="1452";Tstart="936";shortTE="F";uid="3fda99d0-b996-4819-83eb-67185af7e86b"
CM029358.1	RepeatMasker	DNA/Kolobok-E	37042804	37043040	758	-	.	ID="RND-5_FAMILY-751";Tend="1453";Tstart="1204";shortTE="F";uid="e23a3f32-7139-46a2-ad64-5bcecb5605cc"
CM029358.1	RepeatMasker	Unknown	27182369	27182574	421	-	.	ID="RND-6_FAMILY-3362";TEgroup="ctg_2%7CRND-6_FAMILY-3362%7C2";Tend="1179";Tstart="1102";shortTE="T";uid="f8c29139-7240-4911-a1f6-a765a5be52f8"
CM029358.1	RepeatMasker	LINE/R1-LOA	13626447	13627034	2184	-	.	ID="RND-6_FAMILY-1331";Tend="1459";Tstart="837";shortTE="F";uid="70509e07-f997-41bb-88e9-fb8c05659cd7"
CM029358.1	RepeatMasker	DNA/Kolobok-E	29135397	29136036	2739	-	.	ID="RND-6_FAMILY-5151";Tend="1482";Tstart="791";shortTE="F";uid="825f6494-bd4a-4212-b363-c793b33973bc"
CM029358.1	RepeatMasker	Unknown	19473671	19474167	891	-	.	ID="RND-4_FAMILY-556";Tend="952";Tstart="462";shortTE="F";uid="198fd18b-e1e6-4405-9faa-470c4528e0d0"
CM029358.1	RepeatMasker	DNA/Ginger-1	1890111	1890875	2911	-	.	ID="RND-2_FAMILY-108";Tend="1735";Tstart="958";shortTE="F";uid="643e518c-4f75-4b21-8f4f-4c1d7fdcc7e5"
CM029358.1	RepeatMasker	DNA/hAT-Charlie	34675440	34675563	413	-	.	ID="RND-6_FAMILY-950";Tend="1178";Tstart="1053";shortTE="F";uid="257b36b4-498e-41c3-9e5e-0a923923dd51"
CM029358.1	RepeatMasker	DNA/Kolobok-E	29213228	29213509	971	-	.	ID="RND-5_FAMILY-1934";Tend="1798";Tstart="1512";shortTE="F";uid="dbed5e3a-346e-4525-9bbc-d970c1d68571"
CM029358.1	RepeatMasker	Retroposon?	15197603	15198077	2780	-	.	ID="RND-6_FAMILY-3888";Tend="1434";Tstart="923";shortTE="F";uid="7bf9a464-098a-42b2-9a46-5551e9306c9e"
CM029358.1	RepeatMasker	RC/Helitron	22201598	22201709	493	-	.	ID="RND-4_FAMILY-897";Tend="839";Tstart="725";shortTE="F";uid="00ec818c-68b0-4bb8-a69e-fed1aaf5cb48"
CM029358.1	RepeatMasker	DNA/Ginger-1	3018490	3018891	1452	-	.	ID="RND-4_FAMILY-400";Tend="1678";Tstart="1253";shortTE="F";uid="7d7f066b-7e32-433a-8acc-d06dff8c0cb6"
CM029358.1	RepeatMasker	Retroposon?	26774818	26775026	772	-	.	ID="RND-6_FAMILY-1702";Tend="1019";Tstart="792";shortTE="F";uid="c8b022b0-7363-401f-9472-982f66013e36"
CM029358.1	RepeatMasker	DNA/TcMar-Mariner	2766399	2767098	1248	-	.	ID="MARINER-25_LMI";Tend="1332";Tstart="619";shortTE="F";uid="bcf4ad80-5a59-46d8-838d-cd7dbb58f251"
CM029358.1	RepeatMasker	Unknown	13257855	13258221	1497	-	.	ID="RND-6_FAMILY-135";Tend="1458";Tstart="1091";shortTE="F";uid="8dc58b75-3d05-4674-a212-5d9d0a4536c2"
CM029358.1	RepeatMasker	DNA/hAT-Blackjack	4671254	4672639	9834	-	.	ID="RND-5_FAMILY-4088";Tend="2174";Tstart="796";shortTE="F";uid="6a9c42cb-48e1-4371-974d-165cda21349c"
CM029358.1	RepeatMasker	DNA/CMC-EnSpm	24926087	24926402	580	-	.	ID="RND-5_FAMILY-952";TEgroup="ctg_2%7CRND-5_FAMILY-952%7C1";Tend="3423";Tstart="2829";shortTE="F";uid="fa59a270-965f-41bf-ad09-d96e5c96d0d3"
CM029358.1	RepeatMasker	DNA/P	33111550	33111801	2061	-	.	ID="RND-1_FAMILY-167";Tend="1197";Tstart="947";shortTE="F";uid="53e62831-5e1b-4b3f-8914-3be2f3d4b589"
CM029358.1	RepeatMasker	DNA/Ginger-1	14367218	14367878	3057	-	.	ID="RND-5_FAMILY-673";Tend="2159";Tstart="1474";shortTE="F";uid="e0951a39-6e92-4c5d-b371-6ca3385b6c79"
CM029358.1	RepeatMasker	Retroposon?	6445113	6445630	712	-	.	ID="RND-3_FAMILY-43";TEgroup="ctg_2%7CRND-3_FAMILY-43%7C2";Tend="1358";Tstart="938";shortTE="F";uid="9031737d-5fad-4126-83b4-54bb06796ddd"
CM029358.1	RepeatMasker	Retroposon?	31717632	31717916	1128	-	.	ID="RND-6_FAMILY-3888";Tend="1234";Tstart="958";shortTE="F";uid="ec25ff8c-3c9d-484e-937c-c832c1281dbc"
CM029358.1	RepeatMasker	Unknown	4606317	4606470	525	-	.	ID="RND-6_FAMILY-2629";Tend="132";Tstart="2";shortTE="F";uid="dee626ae-0521-497e-a0c6-79079d411706"
CM029358.1	RepeatMasker	Retroposon?	7913480	7913895	2713	-	.	ID="RND-3_FAMILY-43";Tend="1332";Tstart="926";shortTE="F";uid="a5bff6ce-cb8d-403f-9407-2ea53521fa14"
CM029358.1	RepeatMasker	Unknown	11269128	11269457	1223	-	.	ID="RND-1_FAMILY-41";Tend="1172";Tstart="910";shortTE="F";uid="0fbb0429-083d-4006-8c10-0a88b9114c31"
CM029358.1	RepeatMasker	DNA/hAT-Charlie	28751797	28751970	566	-	.	ID="RND-6_FAMILY-950";Tend="648";Tstart="478";shortTE="F";uid="f422c3a5-9d5f-4ba5-bbb5-cd264c557748"
CM029358.1	RepeatMasker	LINE/R1-LOA	8136129	8136936	4655	-	.	ID="RND-6_FAMILY-1331";Tend="2523";Tstart="1615";shortTE="F";uid="d654b8c6-03bb-446e-a813-f20930ca30e7"
CM029358.1	RepeatMasker	LINE/R1-LOA	38382825	38383090	786	-	.	ID="RND-6_FAMILY-1331";Tend="1113";Tstart="839";shortTE="F";uid="1288c102-45b5-4425-8bb2-1fdf43202c7d"
CM029358.1	RepeatMasker	DNA/hAT	5118218	5118358	613	-	.	ID="DNA8-105_AP";Tend="140";Tstart="1";shortTE="F";uid="4fc83e7e-b1a8-4590-94fc-9773e8afaac3"
CM029358.1	RepeatMasker	Unknown	32490743	32491246	1454	-	.	ID="RND-6_FAMILY-135";Tend="1418";Tstart="903";shortTE="F";uid="32d5ef3e-5da2-4a9d-a678-885be3e254ad"
CM029358.1	RepeatMasker	DNA/Ginger-1	12308653	12309398	3177	-	.	ID="RND-6_FAMILY-2606";Tend="1584";Tstart="807";shortTE="F";uid="2c199fa7-4401-47fa-9b97-ca0efb3c8be5"
CM029358.1	RepeatMasker	Unknown	24688838	24689161	1131	-	.	ID="RND-1_FAMILY-41";Tend="1177";Tstart="914";shortTE="F";uid="f0e03701-3ef5-4441-bce0-cc0efc13eb8b"
CM029358.1	RepeatMasker	Retroposon?	2644609	2645294	2339	-	.	ID="RND-3_FAMILY-43";Tend="1722";Tstart="936";shortTE="F";uid="7b5310b1-b5b2-4fbb-aa73-fea4de0bfebe"
CM029358.1	RepeatMasker	DNA/Ginger-1	17892827	17893002	768	-	.	ID="rnd-1_family-1";Tend="970";Tstart="784";shortTE="F";uid="ee150a1c-286b-48fa-8caa-5edf55af5503"
CM029358.1	RepeatMasker	DNA/TcMar-Mariner	7935552	7936889	4160	-	.	ID="mariner-n30_hsal";Tend="1251";Tstart="1";shortTE="F";uid="a3e6602b-51fe-4ed4-a794-851d2c5ba73a"
CM029358.1	RepeatMasker	Retroposon?	19512012	19512126	405	-	.	ID="RND-5_FAMILY-1208";Tend="1269";Tstart="1160";shortTE="F";uid="fa3f5c99-a723-43b3-a723-d1e5e2eda591"
CM029358.1	RepeatMasker	Unknown	10356983	10357418	1601	-	.	ID="RND-4_FAMILY-556";Tend="890";Tstart="463";shortTE="F";uid="ca3ec12f-8208-475e-b822-f33e05bd73e5"
CM029358.1	RepeatMasker	Unknown	22042740	22043043	586	-	.	ID="RND-4_FAMILY-556";TEgroup="ctg_2%7CRND-4_FAMILY-556%7C10";Tend="1172";Tstart="536";shortTE="F";uid="f06d04fc-73f4-4098-9e43-61c2e7c90080"
CM029358.1	RepeatMasker	LINE/RTE-BovB	23867276	23867583	1279	-	.	ID="RND-5_FAMILY-1487";Tend="1272";Tstart="929";shortTE="F";uid="3e547f3c-9cb4-4b17-9921-d943a132ee47"
CM029358.1	RepeatMasker	DNA/Kolobok-E	4424864	4425430	2825	-	.	ID="RND-3_FAMILY-70";Tend="1647";Tstart="1027";shortTE="F";uid="64e30c4d-955c-4150-b9a5-62a017871260"
CM029358.1	RepeatMasker	DNA/Kolobok-E	37043991	37044539	2546	-	.	ID="RND-5_FAMILY-751";Tend="1541";Tstart="958";shortTE="F";uid="2c7dde1c-2882-4a47-bc8c-8aa29a74c375"
CM029358.1	RepeatMasker	Unknown	26944118	26944246	608	-	.	ID="RND-1_FAMILY-41";Tend="1041";Tstart="910";shortTE="F";uid="d6aa7a43-6108-45ee-96b6-499081791bde"
CM029358.1	RepeatMasker	Unknown	36789491	36789857	488	-	.	ID="RND-6_FAMILY-1767";Tend="1354";Tstart="974";shortTE="F";uid="318bdf24-8369-40dc-8223-284489e178c2"
CM029358.1	RepeatMasker	DNA/Kolobok-E	28297494	28297671	926	-	.	ID="RND-5_FAMILY-751";Tend="1182";Tstart="998";shortTE="F";uid="688f2abf-fc47-4138-9966-de2b7a198a5b"
CM029358.1	RepeatMasker	Retroposon?	8389292	8389642	1515	-	.	ID="RND-1_FAMILY-6";Tend="1275";Tstart="892";shortTE="F";uid="5a9ad03e-6160-4c22-be5d-ef93db8667bb"
CM029358.1	RepeatMasker	Unknown	16968723	16968874	439	-	.	ID="RND-6_FAMILY-5129";Tend="1144";Tstart="1000";shortTE="F";uid="f7f75992-f70a-482d-a579-3c5050c14b57"
CM029358.1	RepeatMasker	Unknown	11815660	11816044	621	-	.	ID="RND-6_FAMILY-135";TEgroup="ctg_2%7CRND-6_FAMILY-135%7C10";Tend="1459";Tstart="994";shortTE="F";uid="0c84c567-c692-4bcc-900e-67ed38eb5938"
CM029358.1	RepeatMasker	DNA/Ginger-1	6260361	6260567	1124	-	.	ID="RND-1_FAMILY-8";Tend="1614";Tstart="1403";shortTE="F";uid="6fee0cbf-ce69-40a8-9ec7-4bd346a9e1ea"
CM029358.1	RepeatMasker	DNA/Kolobok-E	24334063	24334490	3014	-	.	ID="RND-5_FAMILY-3115";Tend="1865";Tstart="1461";shortTE="F";uid="cc5268cc-f09b-4da8-8a22-7f9f027ff223"
CM029358.1	RepeatMasker	DNA/Ginger-1	21582198	21582611	2369	-	.	ID="RND-6_FAMILY-4698";Tend="1745";Tstart="1332";shortTE="F";uid="d3154ca1-47e6-4185-b31b-aeca81a76c09"
CM029358.1	RepeatMasker	DNA/Ginger-1	28017666	28017808	719	-	.	ID="RND-1_FAMILY-19";Tend="1601";Tstart="1461";shortTE="F";uid="12581325-5edf-4ef3-874d-ef00b1f705c3"
CM029358.1	RepeatMasker	DNA	30795960	30796326	474	-	.	ID="RND-6_FAMILY-550";Tend="1410";Tstart="992";shortTE="F";uid="81705604-f19a-4ea2-b04f-a9d426a14524"
CM029358.1	RepeatMasker	DNA/Ginger-1	37371061	37371712	4773	-	.	ID="RND-6_FAMILY-25049";Tend="2142";Tstart="1493";shortTE="F";uid="b5691ea5-5506-4b5f-915e-3a6b02a66c0e"
CM029358.1	RepeatMasker	DNA/Kolobok-E	5440155	5440509	2692	-	.	ID="RND-5_FAMILY-3115";Tend="1899";Tstart="1544";shortTE="F";uid="c6435f9e-ef59-420d-8d7b-61a7e867a805"
CM029358.1	RepeatMasker	DNA/Kolobok-E	10877897	10878075	693	-	.	ID="RND-3_FAMILY-70";Tend="1285";Tstart="1095";shortTE="F";uid="1a2026f1-0027-4e26-a4b7-718bbac00811"
CM029358.1	RepeatMasker	RC/Helitron	28080165	28080329	492	-	.	ID="HELITRON-N5_RPR";Tend="169";Tstart="3";shortTE="F";uid="8e07ea1c-40a3-4b95-b8cd-ab0f3e66bdcf"
CM029358.1	RepeatMasker	Retroposon?	37137689	37138224	1311	-	.	ID="RND-6_FAMILY-3888";Tend="1545";Tstart="954";shortTE="F";uid="e5070460-40a0-4f74-81cc-acc3b03fa369"
CM029358.1	RepeatMasker	DNA/Kolobok-E	14507396	14507750	712	-	.	ID="RND-3_FAMILY-70";Tend="1277";Tstart="915";shortTE="F";uid="4da2987a-8c7b-474d-b7b7-33b1ba8e66ed"
CM029358.1	RepeatMasker	Retroposon?	27608308	27608543	751	-	.	ID="RND-3_FAMILY-43";Tend="1683";Tstart="1436";shortTE="F";uid="25f11b62-e4ab-4138-b03a-0cf46228b30f"
CM029358.1	RepeatMasker	DNA/Ginger-1	38016756	38017311	2642	-	.	ID="RND-2_FAMILY-108";Tend="1747";Tstart="1102";shortTE="F";uid="36d99c51-35ac-4c31-85d9-c507c388ad5b"
CM029358.1	RepeatMasker	DNA/Ginger-1	29996899	29997068	699	-	.	ID="RND-6_FAMILY-2606";Tend="1683";Tstart="1546";shortTE="F";uid="bc837130-40ac-4aaa-94d7-41f40d63b2f3"
CM029358.1	RepeatMasker	Retroposon?	1211433	1211664	959	-	.	ID="RND-5_FAMILY-708";Tend="1131";Tstart="894";shortTE="F";uid="52eb6f5c-f2fe-41fd-ab8f-fd05c08038cd"
CM029358.1	RepeatMasker	Unknown	32521977	32522196	1120	-	.	ID="RND-6_FAMILY-135";Tend="1152";Tstart="923";shortTE="F";uid="5e5920f4-dffa-4ebc-9e78-fa72c835295e"
CM029358.1	RepeatMasker	DNA/Kolobok-E	29674188	29674472	608	-	.	ID="rnd-6_family-1953";Tend="1144";Tstart="746";shortTE="F";uid="419b7c85-2327-476f-ab56-9392b31a0966"
CM029358.1	RepeatMasker	DNA/P	35376194	35376613	2965	-	.	ID="rnd-5_family-3745";Tend="1431";Tstart="848";shortTE="F";uid="e341a780-c079-4316-ac58-37bc116415b5"
CM029358.1	RepeatMasker	Retroposon?	18857065	18857328	1138	-	.	ID="RND-3_FAMILY-43";Tend="1224";Tstart="971";shortTE="F";uid="878b1fd5-0af9-4f2e-b78c-a08a4e347f4d"
CM029358.1	RepeatMasker	DNA/Ginger-1	6484991	6485488	2724	-	.	ID="RND-4_FAMILY-400";Tend="1673";Tstart="1173";shortTE="F";uid="c14f5ff1-9979-408e-89bf-ee9459b7de84"
CM029358.1	RepeatMasker	RC/Helitron	6626670	6626796	571	-	.	ID="RND-4_FAMILY-897";Tend="1606";Tstart="1462";shortTE="F";uid="c87aaad9-ee0c-491d-87e9-da6e38921e36"
CM029358.1	RepeatMasker	Retroposon?	1342075	1342373	1122	-	.	ID="RND-1_FAMILY-27";Tend="1052";Tstart="773";shortTE="F";uid="44d31480-5afa-4741-a21d-dfe27132f5b8"
CM029358.1	RepeatMasker	Retroposon?	22224693	22225333	2273	-	.	ID="RND-4_FAMILY-238";Tend="1401";Tstart="785";shortTE="F";uid="c222c165-a7a5-4111-bd25-dd31b429e9c7"
CM029358.1	RepeatMasker	DNA	39045082	39045420	1029	-	.	ID="ttaa13b_ap";Tend="581";Tstart="237";shortTE="F";uid="66acac0c-aa07-47f8-ac25-667c9832e7b3"
CM029358.1	RepeatMasker	DNA/Sola-1	13148540	13148802	2263	-	.	ID="RND-6_FAMILY-22000";Tend="1170";Tstart="908";shortTE="F";uid="5bd974d4-faa4-4f11-8fcb-878ff9284b1e"
CM029358.1	RepeatMasker	DNA/Sola-1	12235133	12235394	2348	-	.	ID="RND-6_FAMILY-22000";Tend="1170";Tstart="909";shortTE="F";uid="1f1f9a36-94a6-43a5-84e1-058cdf1f4e83"
CM029358.1	RepeatMasker	Retroposon?	34960553	34961427	4913	-	.	ID="RND-5_FAMILY-708";Tend="1732";Tstart="824";shortTE="F";uid="2f75e8b2-0349-40a2-b0c2-61428be8ee24"
CM029358.1	RepeatMasker	DNA/hAT-Tip100	24672888	24673047	1174	-	.	ID="RND-1_FAMILY-113";Tend="1136";Tstart="970";shortTE="F";uid="f19a6f27-2a60-4cfe-80a3-807753350a23"
CM029358.1	RepeatMasker	DNA/Ginger-1	13319459	13320733	9147	-	.	ID="RND-6_FAMILY-2606";Tend="2106";Tstart="828";shortTE="F";uid="9d284151-9200-41b8-9da2-197d0fa5c39e"
CM029358.1	RepeatMasker	Retroposon?	8484869	8485401	1568	-	.	ID="RND-3_FAMILY-104";Tend="1237";Tstart="711";shortTE="F";uid="4ae66dda-755b-40b9-8aa0-88a85d1cd21e"
CM029358.1	RepeatMasker	DNA/Ginger-1	1611681	1611788	605	-	.	ID="RND-1_FAMILY-2";Tend="1487";Tstart="1371";shortTE="F";uid="315b8d02-4449-4b26-bdeb-06ef499d5e72"
CM029358.1	RepeatMasker	DNA/Ginger-1	10020229	10020843	1659	-	.	ID="RND-1_FAMILY-19";Tend="1636";Tstart="921";shortTE="F";uid="f047c34d-d4b3-440b-a02e-ec0105bb321c"
CM029358.1	RepeatMasker	DNA/hAT?	24816379	24817046	2474	-	.	ID="RND-3_FAMILY-96";Tend="1539";Tstart="855";shortTE="F";uid="c4cf2c30-af45-4bab-9df5-459affd3c355"
CM029358.1	RepeatMasker	Unknown	29857292	29857769	631	-	.	ID="RND-5_FAMILY-1935";Tend="831";Tstart="390";shortTE="F";uid="99b2f1ff-2988-488a-94ed-0a4de676a66d"
CM029358.1	RepeatMasker	Retroposon?	38349309	38349628	890	-	.	ID="RND-1_FAMILY-27";Tend="1150";Tstart="835";shortTE="F";uid="86527661-75fc-416b-b028-b4db4192730c"
CM029358.1	RepeatMasker	DNA/Ginger-1	39285802	39286075	966	-	.	ID="RND-6_FAMILY-25049";Tend="1180";Tstart="871";shortTE="F";uid="07632de6-e929-4a4f-9953-55ae32479188"
CM029358.1	RepeatMasker	DNA/Ginger-1	22230883	22231091	500	-	.	ID="RND-6_FAMILY-2606";Tend="2108";Tstart="1897";shortTE="F";uid="6a6f5fc4-acd8-484d-875e-ad3e75c502f4"
CM029358.1	RepeatMasker	DNA/hAT-Tip100	15027097	15027353	872	-	.	ID="RND-3_FAMILY-203";Tend="1310";Tstart="1038";shortTE="F";uid="cd677a97-d798-441f-8f29-6fb1d0b8433c"
CM029358.1	RepeatMasker	DNA/Ginger-1	6346115	6346352	588	-	.	ID="RND-6_FAMILY-856";Tend="980";Tstart="740";shortTE="F";uid="8dd73500-8bd0-4d85-9965-3c446a357630"
CM029358.1	RepeatMasker	DNA/Kolobok-E	17904101	17904464	1253	-	.	ID="RND-3_FAMILY-70";Tend="1297";Tstart="925";shortTE="F";uid="bec019e6-6fa6-41d9-beeb-7941a58863d3"
CM029358.1	RepeatMasker	LINE/CR1	30293720	30293884	624	-	.	ID="RND-6_FAMILY-4190";Tend="1451";Tstart="1310";shortTE="F";uid="fa0baebb-4bb1-4c8d-bd40-ca5ce9860d7a"
CM029358.1	RepeatMasker	Unknown	33294205	33294314	704	-	.	ID="RND-4_FAMILY-923";Tend="1064";Tstart="959";shortTE="F";uid="85261e8e-b888-49be-a114-d31218fa7cba"
CM029358.1	RepeatMasker	Unknown	481512	481848	1465	-	.	ID="RND-4_FAMILY-556";Tend="864";Tstart="494";shortTE="F";uid="74d21e63-796c-40a5-8040-22fc456e8bc2"
CM029358.1	RepeatMasker	DNA/Ginger-1	17496957	17497154	1742	-	.	ID="RND-1_FAMILY-166";Tend="1083";Tstart="886";shortTE="F";uid="6ee49de8-2286-46ec-a39b-9326fe2585cd"
CM029358.1	RepeatMasker	Retroposon?	8962280	8962759	713	-	.	ID="RND-1_FAMILY-27";Tend="1331";Tstart="889";shortTE="F";uid="89456c6b-8aef-47e0-8ee6-38d85987dd69"
CM029358.1	RepeatMasker	DNA/Ginger-1	20819981	20820133	583	-	.	ID="RND-2_FAMILY-108";Tend="1765";Tstart="1601";shortTE="F";uid="41e56d98-0000-484d-843a-88de63c02da6"
CM029358.1	RepeatMasker	DNA/hAT-Charlie	30240202	30240496	703	-	.	ID="dna8-58_ap";Tend="340";Tstart="1";shortTE="F";uid="5bbd9f58-7691-4dc9-b7bc-244c991aacd8"
CM029358.1	RepeatMasker	DNA/Ginger-1	34846030	34846636	815	-	.	ID="rnd-6_family-856";Tend="1867";Tstart="859";shortTE="F";uid="cf7bc062-4b3d-48eb-a856-255fac913887"
CM029358.1	RepeatMasker	Unknown	32267879	32268193	1160	-	.	ID="RND-1_FAMILY-41";Tend="1179";Tstart="904";shortTE="F";uid="1290441d-34a1-4e48-a86f-9443c947f3eb"
CM029358.1	RepeatMasker	DNA/Ginger-1	4349381	4349683	1632	-	.	ID="RND-1_FAMILY-8";Tend="1256";Tstart="948";shortTE="F";uid="5494a5dd-03de-4685-ae79-3fc01f36a57f"
CM029358.1	RepeatMasker	DNA/Kolobok-E	21441214	21441345	519	-	.	ID="RND-3_FAMILY-70";Tend="1489";Tstart="1347";shortTE="F";uid="5ebac56f-5fbb-425e-879b-aa2e388f3c9d"
CM029358.1	RepeatMasker	RC/Helitron	18940243	18940582	1567	-	.	ID="RND-4_FAMILY-454";Tend="1243";Tstart="856";shortTE="F";uid="c9e4a173-7b14-402f-8646-bd129311f936"
CM029358.1	RepeatMasker	Retroposon?	6870850	6870960	464	-	.	ID="RND-2_FAMILY-19";Tend="853";Tstart="739";shortTE="F";uid="7002101c-15dc-48de-a14b-3eb72148c27d"
CM029358.1	RepeatMasker	DNA/Kolobok-E	31385310	31385556	1403	-	.	ID="RND-5_FAMILY-751";Tend="1466";Tstart="1219";shortTE="F";uid="5bd31f08-a5a2-4f0c-841d-c9eb343a3c1e"
CM029358.1	RepeatMasker	Retroposon?	26066347	26066881	1880	-	.	ID="RND-1_FAMILY-6";Tend="1509";Tstart="919";shortTE="F";uid="2de9dee1-2603-489a-bf3f-d42fa4a7ed5d"
CM029358.1	RepeatMasker	RC/Helitron	23694813	23695040	870	-	.	ID="RND-4_FAMILY-897";Tend="1604";Tstart="1359";shortTE="F";uid="578c3d88-9349-47b7-be8e-6257395a4a9d"
CM029358.1	RepeatMasker	LINE/RTE-BovB	16889605	16889950	960	-	.	ID="RND-3_FAMILY-111";Tend="1718";Tstart="1372";shortTE="F";uid="00bd2faf-b2c1-49d3-b707-457fa2d15b3f"
CM029358.1	RepeatMasker	DNA/Ginger-1	3086753	3086956	603	-	.	ID="RND-5_FAMILY-1480";Tend="1338";Tstart="1093";shortTE="F";uid="2ba0f292-c219-4544-99a5-cb8a1b49bfcd"
CM029358.1	RepeatMasker	LINE/RTE-BovB	1041845	1041983	403	-	.	ID="RND-6_FAMILY-3718";Tend="1988";Tstart="1833";shortTE="F";uid="ae143e99-bfe8-41dd-9676-2aed021a2d25"
CM029358.1	RepeatMasker	DNA/P	23470124	23470421	2599	-	.	ID="RND-5_FAMILY-3745";Tend="1195";Tstart="898";shortTE="F";uid="16261d39-28e9-4138-b44e-0ed587fad054"
CM029358.1	RepeatMasker	DNA/Ginger-1	16900588	16900993	2107	-	.	ID="RND-1_FAMILY-19";Tend="1614";Tstart="1189";shortTE="F";uid="7d28b9af-fdfe-4d0c-b115-eee5286d43f5"
CM029358.1	RepeatMasker	Retroposon?	19153941	19154341	1130	-	.	ID="RND-1_FAMILY-7";Tend="1751";Tstart="1276";shortTE="F";uid="620bb056-f87b-4e12-90c3-80338ab48bfd"
CM029358.1	RepeatMasker	Unknown	17308468	17309095	1920	-	.	ID="RND-6_FAMILY-135";TEgroup="ctg_2%7CRND-6_FAMILY-135%7C15";Tend="1339";Tstart="920";shortTE="F";uid="ce024db1-d684-4641-8444-e6ad215973d2"
CM029358.1	RepeatMasker	Retroposon?	6611556	6612030	1338	-	.	ID="RND-6_FAMILY-3888";Tend="1549";Tstart="1035";shortTE="F";uid="a386a53d-6728-4606-abaa-5e90946903ca"
CM029358.1	RepeatMasker	Unknown	15086187	15086528	941	-	.	ID="RND-6_FAMILY-135";Tend="1299";Tstart="901";shortTE="F";uid="4d70e0d4-5fa1-4ac3-986c-088375b68238"
CM029358.1	RepeatMasker	DNA/hAT-Tip100	5612671	5613128	823	-	.	ID="RND-5_FAMILY-3131";Tend="3968";Tstart="3446";shortTE="F";uid="9d980e7d-d968-4705-9988-39d07813819f"
CM029358.1	RepeatMasker	Retroposon?	4303608	4304163	1719	-	.	ID="RND-1_FAMILY-7";Tend="1521";Tstart="956";shortTE="F";uid="9c811979-1170-4a4f-96b8-fe4907235aba"
CM029358.1	RepeatMasker	DNA/Kolobok-E	6983588	6983754	817	-	.	ID="RND-3_FAMILY-70";Tend="1262";Tstart="1080";shortTE="F";uid="82652f51-0537-4114-8f83-90016a6075f7"
CM029358.1	RepeatMasker	Unknown	28525323	28525729	598	-	.	ID="RND-6_FAMILY-135";TEgroup="ctg_2%7CRND-6_FAMILY-135%7C24";Tend="1459";Tstart="886";shortTE="F";uid="0beed620-dc66-4614-9b24-a1b8a722f9a2"
CM029358.1	RepeatMasker	DNA/Kolobok-E	22113047	22113194	513	-	.	ID="RND-5_FAMILY-386";Tend="176";Tstart="35";shortTE="F";uid="26073820-075e-4883-9086-1234a2679b03"
CM029358.1	RepeatMasker	Unknown	31987723	31988293	2686	-	.	ID="RND-6_FAMILY-135";Tend="1433";Tstart="903";shortTE="F";uid="c6db3288-3343-4ef7-9d92-cbeceec83e97"
CM029358.1	RepeatMasker	LINE/RTE-BovB	31679218	31679359	577	-	.	ID="RND-3_FAMILY-111";Tend="1729";Tstart="1552";shortTE="F";uid="267652ba-4f32-4613-8b12-0a683d8c644a"
CM029358.1	RepeatMasker	Retroposon?	23325298	23325739	975	-	.	ID="RND-3_FAMILY-43";TEgroup="ctg_2%7CRND-3_FAMILY-43%7C4";Tend="1248";Tstart="988";shortTE="F";uid="cf8d680f-6ca7-4772-9536-27d5a10f5756"
CM029358.1	RepeatMasker	DNA/Kolobok-E	4371097	4371353	893	-	.	ID="RND-2_FAMILY-13";Tend="1230";Tstart="983";shortTE="F";uid="6bb271fc-d2e7-42dc-a62f-deaccbb47ae9"
CM029358.1	RepeatMasker	DNA/Kolobok-E	6414878	6415018	450	-	.	ID="RND-3_FAMILY-70";Tend="1930";Tstart="1787";shortTE="F";uid="211b59d4-8c11-46ed-851a-6117531ace03"
CM029358.1	RepeatMasker	Unknown	14115990	14116151	754	-	.	ID="RND-1_FAMILY-41";Tend="1164";Tstart="1010";shortTE="F";uid="222b9b25-d76a-470f-bc51-106bdc8a711e"
CM029358.1	RepeatMasker	Unknown	2368350	2368597	839	-	.	ID="RND-5_FAMILY-4307";Tend="951";Tstart="690";shortTE="F";uid="79c64ab0-dc2e-4351-80de-9fc5e910d88e"
CM029358.1	RepeatMasker	DNA/Ginger-1	35822934	35823238	1174	-	.	ID="RND-6_FAMILY-4698";Tend="1755";Tstart="1460";shortTE="F";uid="c7a1b3d0-4b9b-4a87-8ae8-347c56b5a886"
CM029358.1	RepeatMasker	Retroposon?	23923213	23923505	1306	-	.	ID="RND-3_FAMILY-43";Tend="1224";Tstart="940";shortTE="F";uid="3046b724-9c45-4625-90ec-5fd23f895f68"
CM029358.1	RepeatMasker	DNA/hAT-Tip100	39316507	39316870	1577	-	.	ID="RND-4_FAMILY-680";Tend="1387";Tstart="1067";shortTE="F";uid="7f5621a9-5d50-4f05-9aea-919e3f37b821"
CM029358.1	RepeatMasker	DNA/Kolobok-E	9908188	9908531	770	-	.	ID="RND-2_FAMILY-13";Tend="1706";Tstart="1289";shortTE="F";uid="fffe16dc-57c2-47d2-96c3-a0f70f4e9cd0"
CM029358.1	RepeatMasker	Unknown	16955658	16956164	1663	-	.	ID="RND-6_FAMILY-2424";TEgroup="ctg_2%7CRND-6_FAMILY-2424%7C1";Tend="1528";Tstart="901";shortTE="F";uid="d4ab1ec0-eaef-4af0-b9aa-757d7701cb0b"
CM029358.1	RepeatMasker	DNA/Ginger-1	14712560	14712848	1021	-	.	ID="RND-2_FAMILY-108";Tend="1741";Tstart="1395";shortTE="F";uid="ebf12f83-2700-4094-8590-65e3b8ef38a2"
CM029358.1	RepeatMasker	Unknown	5795086	5795502	1635	-	.	ID="RND-6_FAMILY-135";Tend="1360";Tstart="936";shortTE="F";uid="ea8d3819-0be1-4fe4-920f-39a246693a68"
CM029358.1	RepeatMasker	LINE/RTE-BovB	26486577	26486970	1239	-	.	ID="RND-5_FAMILY-21";Tend="1222";Tstart="875";shortTE="F";uid="8582b28a-82ed-44c2-b3a3-ab575beaf0d4"
CM029358.1	RepeatMasker	Retroposon?	23499556	23499867	538	-	.	ID="RND-3_FAMILY-43";Tend="1704";Tstart="1298";shortTE="F";uid="08232c74-d739-43c6-9fd0-764ff699787e"
CM029358.1	RepeatMasker	Retroposon?	8003471	8003767	1165	-	.	ID="RND-4_FAMILY-238";Tend="1388";Tstart="1105";shortTE="F";uid="e190cda7-c20e-4952-ac19-4915f66a1fd4"
CM029358.1	RepeatMasker	DNA/Ginger-1	17197711	17197956	819	-	.	ID="RND-5_FAMILY-1110";Tend="1137";Tstart="901";shortTE="F";uid="4c868689-d3ac-4a13-a0d7-0fb320cd4ee7"
CM029358.1	RepeatMasker	DNA/Ginger-1	24515420	24515698	763	-	.	ID="RND-6_FAMILY-4698";Tend="1771";Tstart="1494";shortTE="F";uid="b0b27e36-e262-48b2-aff5-a3b3ce7db8a9"
CM029358.1	RepeatMasker	DNA/Kolobok-E	5199907	5200108	809	-	.	ID="RND-6_FAMILY-5151";Tend="1804";Tstart="1622";shortTE="F";uid="54373d4c-3367-4a0a-8ace-143f7edace14"
CM029358.1	RepeatMasker	Unknown	11824057	11824427	666	-	.	ID="RND-4_FAMILY-556";Tend="930";Tstart="498";shortTE="F";uid="24a0b534-f6bd-45b6-9c8d-a6f58f83c98b"
CM029358.1	RepeatMasker	Unknown	26154718	26154935	449	-	.	ID="RND-6_FAMILY-135";Tend="1301";Tstart="1068";shortTE="F";uid="3b06a9a3-9c09-4d74-bc31-d4abd9c541a4"
CM029358.1	RepeatMasker	Unknown	2859114	2859331	974	-	.	ID="RND-1_FAMILY-41";Tend="1176";Tstart="947";shortTE="F";uid="3a1ecdb1-7317-4223-9b09-d12dccaac9f4"
CM029358.1	RepeatMasker	Retroposon?	33728762	33729033	441	-	.	ID="RND-5_FAMILY-708";Tend="1428";Tstart="1102";shortTE="F";uid="a512bec7-f931-4038-962c-40fcc2437f4b"
CM029358.1	RepeatMasker	DNA/Ginger-1	1522847	1523089	1217	-	.	ID="RND-6_FAMILY-856";Tend="1052";Tstart="801";shortTE="F";uid="2a22c554-6350-4e35-a64b-eb5ead6f5f20"
CM029358.1	RepeatMasker	LINE/RTE-BovB	16696405	16696594	832	-	.	ID="RND-3_FAMILY-111";Tend="1719";Tstart="1495";shortTE="F";uid="4b5516f4-2724-43f0-8259-022cb0e3c1ea"
CM029358.1	RepeatMasker	DNA	13821557	13821876	942	-	.	ID="TTAA7_AP";Tend="360";Tstart="12";shortTE="F";uid="df9457cf-2427-4270-8214-0972504a0be0"
CM029358.1	RepeatMasker	DNA/Kolobok-E	7013601	7014093	2293	-	.	ID="RND-5_FAMILY-751";Tend="1542";Tstart="993";shortTE="F";uid="dea7b462-8b2c-4c82-9a49-ce1c811d9c95"
CM029358.1	RepeatMasker	DNA/Kolobok-E	17088310	17088634	1466	-	.	ID="RND-5_FAMILY-751";Tend="1322";Tstart="954";shortTE="F";uid="692d746a-84ff-475a-a1ac-a9968be95f2b"
CM029358.1	RepeatMasker	Unknown	15967343	15967556	537	-	.	ID="RND-1_FAMILY-41";Tend="1165";Tstart="947";shortTE="F";uid="2bc12d76-f6d2-4e08-8ee7-94c610dbca75"
CM029358.1	RepeatMasker	Unknown	30592014	30592122	478	-	.	ID="RND-6_FAMILY-3362";Tend="1199";Tstart="1105";shortTE="F";uid="ae008bd4-79dd-4f56-95ba-7c59d31aa1d2"
CM029358.1	RepeatMasker	LINE/L1	28083693	28083839	406	-	.	ID="RND-6_FAMILY-20519";Tend="1443";Tstart="1304";shortTE="F";uid="949adc7f-5601-42d5-b07b-4ac1bc2706e3"
CM029358.1	RepeatMasker	DNA/Kolobok-E	9747027	9747560	1929	-	.	ID="RND-5_FAMILY-1864";Tend="1896";Tstart="1303";shortTE="F";uid="14e24cc1-af00-4b32-ae9f-64745ae4986a"
CM029358.1	RepeatMasker	DNA/hAT-Tip100	35939986	35940388	3358	-	.	ID="RND-1_FAMILY-165";Tend="1351";Tstart="957";shortTE="F";uid="998edfe8-ca1f-4da0-920f-d4f3531b1bed"
CM029358.1	RepeatMasker	DNA/hAT-Charlie	15286732	15286904	1483	-	.	ID="RND-5_FAMILY-476";Tend="1119";Tstart="951";shortTE="F";uid="6518e131-28aa-4faf-b992-03c461c18d18"
CM029358.1	RepeatMasker	LINE/RTE-BovB	28217914	28218537	2766	-	.	ID="RND-3_FAMILY-111";Tend="1792";Tstart="1176";shortTE="F";uid="7c538d8f-5d8c-4e49-8e08-c27992f77087"
CM029358.1	RepeatMasker	Retroposon?	33771036	33771824	2598	-	.	ID="RND-1_FAMILY-7";Tend="1805";Tstart="874";shortTE="F";uid="8011dcaf-1337-4da7-a8d5-6d0a028f420e"
CM029358.1	RepeatMasker	LINE/RTE-BovB	14528823	14529050	716	-	.	ID="RND-6_FAMILY-3718";Tend="1996";Tstart="1766";shortTE="F";uid="979d6aec-39c6-469a-9fe2-d63f01fa543f"
CM029358.1	RepeatMasker	Unknown	35770409	35770862	2731	-	.	ID="RND-6_FAMILY-6885";Tend="1299";Tstart="869";shortTE="F";uid="870fb56a-46af-4089-b043-3673e740dfa3"
CM029358.1	RepeatMasker	Unknown	6297563	6298025	1920	-	.	ID="RND-4_FAMILY-556";Tend="933";Tstart="487";shortTE="F";uid="372345fa-f602-4228-9cdd-7839a9ac02dd"
CM029358.1	RepeatMasker	Unknown	38378799	38379461	734	-	.	ID="RND-6_FAMILY-9344";TEgroup="ctg_2%7CRND-6_FAMILY-9344%7C1";Tend="1343";Tstart="409";shortTE="F";uid="82538177-4dba-4c66-bf22-e079e7fabbc0"
CM029358.1	RepeatMasker	Retroposon?	34852573	34852978	1155	-	.	ID="RND-6_FAMILY-3888";Tend="1545";Tstart="1134";shortTE="F";uid="fe39cee4-6978-417a-8231-f4289994c84f"
CM029358.1	RepeatMasker	Retroposon?	9724396	9724540	437	-	.	ID="RND-3_FAMILY-43";Tend="1279";Tstart="1118";shortTE="F";uid="87ac7737-249e-4499-8b66-7c54ff92be7d"
CM029358.1	RepeatMasker	DNA/Kolobok-E	19826418	19826889	2052	-	.	ID="RND-3_FAMILY-70";Tend="1687";Tstart="1175";shortTE="F";uid="ab23fb3e-02fd-47b5-84dc-0f9d0e6e14a9"
CM029358.1	RepeatMasker	Retroposon?	19803630	19804144	2635	-	.	ID="RND-5_FAMILY-708";Tend="1817";Tstart="1255";shortTE="F";uid="489e4fac-4450-4cc2-be80-500e665ad0e0"
CM029358.1	RepeatMasker	LINE/R1-LOA	27047387	27047794	509	-	.	ID="RND-6_FAMILY-1331";Tend="2489";Tstart="2071";shortTE="F";uid="052d1ab9-62f9-4f6c-881a-c5adbc4465b5"
CM029358.1	RepeatMasker	Retroposon?	4771299	4771786	712	-	.	ID="RND-5_FAMILY-708";TEgroup="ctg_2%7CRND-5_FAMILY-708%7C1";Tend="1400";Tstart="719";shortTE="F";uid="a6068a57-fb01-47d2-9439-a8ae8e21d4d1"
CM029358.1	RepeatMasker	DNA	2133587	2133964	1038	-	.	ID="RND-3_FAMILY-136";Tend="1350";Tstart="949";shortTE="F";uid="47f2cdbe-e4d0-4448-b5b1-070033e9249f"
CM029358.1	RepeatMasker	DNA/Kolobok-E	5730112	5730424	544	-	.	ID="RND-3_FAMILY-70";Tend="1266";Tstart="913";shortTE="F";uid="60f1f8a2-da59-42e2-961f-52d1a7c59390"
CM029358.1	RepeatMasker	DNA/hAT-Tip100	25090362	25090878	783	-	.	ID="RND-5_FAMILY-3131";Tend="3968";Tstart="3458";shortTE="F";uid="ac619a14-fd62-4b0e-bbdd-7d63f611edf4"
CM029358.1	RepeatMasker	LINE/I	22635856	22636165	811	-	.	ID="RND-6_FAMILY-8793";Tend="1130";Tstart="812";shortTE="F";uid="bb933aa5-a2ed-4c8e-b08d-d1aa71108075"
CM029358.1	RepeatMasker	DNA/Ginger-1	5798599	5799129	2585	-	.	ID="rnd-1_family-8";Tend="1859";Tstart="955";shortTE="F";uid="cccfb19a-2674-44c6-a705-72be9c34c8cb"
CM029358.1	RepeatMasker	DNA/Kolobok-E	20741504	20742004	2159	-	.	ID="RND-3_FAMILY-70";Tend="1925";Tstart="1456";shortTE="F";uid="7ce4e046-2286-4d31-ab23-cb137cc8f8e7"
CM029358.1	RepeatMasker	Retroposon?	3705595	3705735	538	-	.	ID="RND-1_FAMILY-27";Tend="902";Tstart="765";shortTE="F";uid="e3a10252-8a3b-466b-b368-46120bae9ff0"
CM029358.1	RepeatMasker	DNA/Kolobok-E	34109051	34109817	4568	-	.	ID="rnd-6_family-1953";Tend="1531";Tstart="173";shortTE="F";uid="0e6f8147-b705-4cbc-9a0f-d448a31930fd"
CM029358.1	RepeatMasker	LINE/L2	27437169	27437279	833	-	.	ID="RND-6_FAMILY-981";Tend="1180";Tstart="1070";shortTE="F";uid="0850b5ba-0beb-4fef-9811-3166f5bbfbc7"
CM029358.1	RepeatMasker	Retroposon?	8177367	8178494	5923	-	.	ID="RND-3_FAMILY-104";Tend="1845";Tstart="743";shortTE="F";uid="7ebc61c0-1869-434b-830e-58e3df8bfaf9"
CM029358.1	RepeatMasker	LINE/R1-LOA	17876104	17876492	913	-	.	ID="RND-6_FAMILY-1331";Tend="2477";Tstart="2052";shortTE="F";uid="c2c4e38e-9056-4bc4-87a9-a5484d2119cf"
CM029358.1	RepeatMasker	DNA/Ginger-1	28388829	28389262	3016	-	.	ID="rnd-6_family-2606";Tend="2155";Tstart="1278";shortTE="F";uid="bb494327-ac0d-4685-9b69-f5143655fc38"
CM029358.1	RepeatMasker	LINE/I	2657252	2657401	477	-	.	ID="RND-1_FAMILY-189";Tend="1392";Tstart="1235";shortTE="F";uid="79c64631-a307-4c36-802f-69c5cfc9d9af"
CM029358.1	RepeatMasker	Unknown	28448614	28448847	977	-	.	ID="RND-6_FAMILY-135";Tend="1160";Tstart="927";shortTE="F";uid="eeea1c8e-7972-4a23-895d-d8059d162c3e"
CM029358.1	RepeatMasker	DNA/hAT-Tip100	8053808	8054086	1887	-	.	ID="RND-6_FAMILY-10827";Tend="1100";Tstart="820";shortTE="F";uid="b6b84ea0-4745-4653-9fbe-0633fbd6c8fa"
CM029358.1	RepeatMasker	Retroposon?	33397077	33397284	719	-	.	ID="RND-3_FAMILY-104";Tend="1126";Tstart="928";shortTE="F";uid="1aa7123e-cc0d-47d0-97c9-ddd9e3f3ad7a"
CM029358.1	RepeatMasker	LINE/L2	4406756	4406946	697	-	.	ID="RND-6_FAMILY-21735";Tend="1928";Tstart="1732";shortTE="F";uid="5a0e099e-374f-4303-9df2-ffa064741ae3"
CM029358.1	RepeatMasker	Retroposon?	18041098	18041244	571	-	.	ID="RND-1_FAMILY-27";Tend="1305";Tstart="1157";shortTE="F";uid="b7b8876d-5dee-4ff9-99c6-a1b6b528bb95"
CM029358.1	RepeatMasker	LINE/I	15335990	15336414	2606	-	.	ID="RND-6_FAMILY-865";Tend="1216";Tstart="821";shortTE="F";uid="70c45c58-1f78-47dc-bf8a-e67b7414209e"
CM029358.1	RepeatMasker	LINE/RTE-BovB	17079392	17080263	6471	-	.	ID="RND-6_FAMILY-21887";Tend="1631";Tstart="753";shortTE="F";uid="1b7055e5-ffe1-4a64-b13f-4177993e86ba"
CM029358.1	RepeatMasker	DNA/TcMar-Mariner	4082959	4083592	764	-	.	ID="MARINER-69_LMI";Tend="1336";Tstart="681";shortTE="F";uid="edb95341-c2e0-4037-b591-c1b44feccab3"
CM029358.1	RepeatMasker	DNA/Kolobok-E	2105649	2105776	616	-	.	ID="RND-5_FAMILY-1864";Tend="1740";Tstart="1615";shortTE="F";uid="96fef21f-fd28-4b04-8c55-90fd7f27c881"
CM029358.1	RepeatMasker	Retroposon?	19133112	19133943	2756	-	.	ID="RND-1_FAMILY-27";Tend="1962";Tstart="1034";shortTE="F";uid="719435d2-751e-4fa4-97b5-6402e53d451d"
CM029358.1	RepeatMasker	DNA	12285541	12285871	1391	-	.	ID="RND-5_FAMILY-1449";Tend="1285";Tstart="934";shortTE="F";uid="f62d4147-ea7c-4a83-a60c-a45255b14903"
CM029358.1	RepeatMasker	DNA/Ginger-1	19048520	19048773	972	-	.	ID="RND-6_FAMILY-25049";Tend="1721";Tstart="1534";shortTE="F";uid="fc82a839-9f4e-46ee-a4fc-f8a988b1582a"
CM029358.1	RepeatMasker	DNA/Kolobok-E	1832612	1833206	2476	-	.	ID="RND-3_FAMILY-70";Tend="1647";Tstart="1013";shortTE="F";uid="a2c9578c-70cf-4273-9df0-c3fcd375a122"
CM029358.1	RepeatMasker	Retroposon?	36877055	36877759	3151	-	.	ID="RND-3_FAMILY-43";Tend="1687";Tstart="940";shortTE="F";uid="ab8b4f35-0c73-468f-b232-7e902d7069a1"
CM029358.1	RepeatMasker	DNA/Kolobok-E	7838321	7838615	1231	-	.	ID="RND-3_FAMILY-70";Tend="1236";Tstart="960";shortTE="F";uid="9b3d91bf-75fc-4874-9a67-461ba8ea1406"
CM029358.1	RepeatMasker	DNA/Kolobok-E	35930629	35930730	663	-	.	ID="RND-3_FAMILY-70";Tend="1794";Tstart="1539";shortTE="F";uid="88edad7f-c8e7-4eaf-9020-9b8cd7c7f193"
CM029358.1	RepeatMasker	DNA/Ginger-1	1731088	1732093	5276	-	.	ID="RND-1_FAMILY-33";Tend="1859";Tstart="900";shortTE="F";uid="3e489cf8-9b0c-4bc3-b0ff-4127b94e0791"
CM029358.1	RepeatMasker	DNA/Ginger-1	33905194	33905299	442	-	.	ID="RND-4_FAMILY-400";Tend="1434";Tstart="1325";shortTE="F";uid="119eb3da-56af-41ac-bdea-fbbfb2dd4172"
CM029358.1	RepeatMasker	Unknown	26140792	26141268	1704	-	.	ID="RND-6_FAMILY-135";Tend="1379";Tstart="907";shortTE="F";uid="df0b7e20-6387-4b9b-b034-11411a10e7f9"
CM029358.1	RepeatMasker	DNA/Kolobok-E	23877167	23877727	2348	-	.	ID="RND-5_FAMILY-751";Tend="1534";Tstart="952";shortTE="F";uid="a7f2cc4a-6db7-4f07-a0dc-c95dd80298b8"
CM029358.1	RepeatMasker	DNA/Kolobok-E	26672945	26673146	750	-	.	ID="RND-3_FAMILY-70";Tend="1939";Tstart="1748";shortTE="F";uid="c580e69f-ab33-40a3-ae49-be92b8e6757b"
CM029358.1	RepeatMasker	Unknown	9876529	9877069	1985	-	.	ID="RND-6_FAMILY-135";Tend="1451";Tstart="912";shortTE="F";uid="86b9540b-525b-41a7-85cf-a684acf0bfa7"
CM029358.1	RepeatMasker	Retroposon?	864739	864928	537	-	.	ID="RND-5_FAMILY-708";Tend="1088";Tstart="899";shortTE="F";uid="a93fd262-c158-41e7-a2cd-829b6ea99c53"
CM029358.1	RepeatMasker	Unknown	21161701	21161806	583	-	.	ID="RND-6_FAMILY-7809";Tend="923";Tstart="817";shortTE="F";uid="d7280ed1-008e-4708-a148-852585610598"
CM029358.1	RepeatMasker	DNA	20597002	20597189	464	-	.	ID="TTAA7_AP";Tend="267";Tstart="82";shortTE="F";uid="d8bc38a7-5a41-4c94-a0aa-832c40cad9f9"
CM029358.1	RepeatMasker	LINE/L2	3573779	3574976	6510	-	.	ID="RND-5_FAMILY-917";Tend="1835";Tstart="592";shortTE="F";uid="4fabb777-3c04-4861-9db6-0f42a59f8ea3"
CM029358.1	RepeatMasker	LINE/RTE-BovB	4022072	4022200	423	-	.	ID="RND-3_FAMILY-111";Tend="1653";Tstart="1529";shortTE="F";uid="f8987eb3-ff2f-4386-af07-6470c9ca7afb"
CM029358.1	RepeatMasker	DNA/Ginger-1	34842549	34842939	1628	-	.	ID="RND-6_FAMILY-856";Tend="1375";Tstart="949";shortTE="F";uid="11ad13bf-aa5e-4294-9fb5-b7c7e42c416a"
CM029358.1	RepeatMasker	DNA/Ginger-1	10717431	10717727	522	-	.	ID="RND-6_FAMILY-4698";Tend="1700";Tstart="1407";shortTE="F";uid="c16e7184-37e5-441a-ab18-94552876d89f"
CM029358.1	RepeatMasker	LINE/RTE-BovB	16536481	16537026	2522	-	.	ID="RND-4_FAMILY-737";Tend="1774";Tstart="1219";shortTE="F";uid="bc9fab68-9af8-479c-a9ab-b98bb86b8df6"
CM029358.1	RepeatMasker	DNA	22673280	22673864	1647	-	.	ID="RND-5_FAMILY-825";Tend="1598";Tstart="993";shortTE="F";uid="bb2305aa-5f67-4b42-9266-4f27b34821eb"
CM029358.1	RepeatMasker	DNA/Ginger-1	27981099	27981217	524	-	.	ID="RND-2_FAMILY-108";Tend="1076";Tstart="968";shortTE="F";uid="38856a15-82ac-4aab-96ee-ced80843384f"
CM029358.1	RepeatMasker	LINE/RTE-BovB	31244288	31245126	5296	-	.	ID="RND-1_FAMILY-30";Tend="1738";Tstart="890";shortTE="F";uid="0cf49b36-ec0f-49c3-a06b-8aab51a86df1"
CM029358.1	RepeatMasker	Unknown	3198836	3199257	400	-	.	ID="RND-4_FAMILY-344";Tend="1476";Tstart="1093";shortTE="F";uid="d1d02d0e-271e-4caf-b607-a009f3b6cd80"
CM029358.1	RepeatMasker	DNA	9728290	9728633	1292	-	.	ID="RND-5_FAMILY-3819";Tend="1324";Tstart="977";shortTE="F";uid="0426f13f-161f-41db-bb24-71c6e5954b30"
CM029358.1	RepeatMasker	Unknown	29213097	29213262	543	-	.	ID="RND-5_FAMILY-1935";Tend="1847";Tstart="1678";shortTE="F";uid="18c7a4ba-f595-4971-9e0b-b5ada63397bf"
CM029358.1	RepeatMasker	LINE/RTE-BovB	647392	647783	594	-	.	ID="RND-1_FAMILY-83";Tend="2533";Tstart="2144";shortTE="F";uid="3a7aebb7-a70c-4fc3-982f-6788ac8bef71"
CM029358.1	RepeatMasker	Unknown	28284820	28284998	980	-	.	ID="RND-6_FAMILY-5393";Tend="1241";Tstart="1083";shortTE="F";uid="fd5a1f18-ef50-4217-8ad2-a541f270734f"
CM029358.1	RepeatMasker	Retroposon?	34486297	34486465	755	-	.	ID="RND-6_FAMILY-1967";Tend="1084";Tstart="907";shortTE="F";uid="39171464-c69c-4100-8486-ed272b183030"
CM029358.1	RepeatMasker	LINE/RTE-BovB	39339490	39340483	1270	-	.	ID="RND-6_FAMILY-10568";Tend="3283";Tstart="1459";shortTE="F";uid="6533371f-db28-47af-a498-7fed866f8913"
CM029358.1	RepeatMasker	DNA	15754772	15755186	744	-	.	ID="TTAA22_AP";Tend="425";Tstart="18";shortTE="F";uid="b6773736-cf94-4750-b543-69f4ad4273e8"
CM029358.1	RepeatMasker	Unknown	25322423	25322564	428	-	.	ID="RND-6_FAMILY-10820";Tend="1657";Tstart="1518";shortTE="F";uid="848cf17c-4e07-46de-9527-86d81afcba6f"
CM029358.1	RepeatMasker	Unknown	12518817	12519043	1046	-	.	ID="RND-1_FAMILY-41";Tend="1136";Tstart="917";shortTE="F";uid="3c3d85ae-a408-4aaf-8b03-96679c2db277"
CM029358.1	RepeatMasker	Unknown	11470763	11470921	539	-	.	ID="RND-5_FAMILY-1935";Tend="1820";Tstart="1686";shortTE="F";uid="e7decbbf-5060-48be-a1cd-5483033f7c83"
CM029358.1	RepeatMasker	DNA/Ginger-1	18696061	18696184	644	-	.	ID="RND-4_FAMILY-400";Tend="1689";Tstart="1563";shortTE="F";uid="45940569-b7ec-44b2-a302-1155baca7806"
CM029358.1	RepeatMasker	Retroposon?	16365826	16366175	2263	-	.	ID="RND-6_FAMILY-3888";Tend="1314";Tstart="961";shortTE="F";uid="4dfd086e-e162-406f-adc5-c4ef0a2a73d5"
CM029358.1	RepeatMasker	Retroposon?	5053395	5053611	965	-	.	ID="RND-1_FAMILY-6";Tend="1114";Tstart="892";shortTE="F";uid="c59ab870-44e8-4cdd-948b-bb49df36827c"
CM029358.1	RepeatMasker	LINE/R1-LOA	29213683	29214340	3381	-	.	ID="RND-6_FAMILY-1331";Tend="1463";Tstart="838";shortTE="F";uid="ded62786-1a90-4e7c-b54d-ea5e5aba9394"
CM029358.1	RepeatMasker	Unknown	17809216	17809387	1128	-	.	ID="RND-5_FAMILY-11516";Tend="1087";Tstart="917";shortTE="F";uid="b6348d58-0f94-4b40-95a6-7f1d1b9822fa"
CM029358.1	RepeatMasker	DNA/Kolobok-E	21298689	21298912	914	-	.	ID="RND-3_FAMILY-70";Tend="1637";Tstart="1403";shortTE="F";uid="f594a1b5-4d45-40f3-9b7f-019e4b061ca2"
CM029358.1	RepeatMasker	Unknown	23153265	23153592	1407	-	.	ID="RND-1_FAMILY-41";Tend="1180";Tstart="909";shortTE="F";uid="0d6a33f1-4dc7-49b8-aef9-d259b24a581e"
CM029358.1	RepeatMasker	DNA/Kolobok-E	24427762	24427959	565	-	.	ID="RND-3_FAMILY-70";Tend="1125";Tstart="948";shortTE="F";uid="f4793f3e-ba95-41a2-8aa2-90b14f5e334d"
CM029358.1	RepeatMasker	DNA/Kolobok-E	15026783	15026937	560	-	.	ID="RND-5_FAMILY-1864";Tend="1126";Tstart="968";shortTE="F";uid="8755f753-b08f-4dd6-b521-7365a93e278f"
CM029358.1	RepeatMasker	LINE/RTE-BovB	10481968	10482121	413	-	.	ID="RND-6_FAMILY-3718";Tend="1902";Tstart="1741";shortTE="F";uid="a8c5b85b-01bf-4978-b711-0c97dd3c177e"
CM029358.1	RepeatMasker	Retroposon?	14463687	14463820	826	-	.	ID="RND-1_FAMILY-14";Tend="912";Tstart="781";shortTE="F";uid="5a45beba-60eb-41f7-991e-3ab9f606c4f8"
CM029358.1	RepeatMasker	Unknown	35570502	35571052	1619	-	.	ID="RND-6_FAMILY-135";Tend="1450";Tstart="922";shortTE="F";uid="3e72acca-fad0-4e9c-93c9-fab5c19ac5b1"
CM029358.1	RepeatMasker	DNA/hAT	37445071	37445233	448	-	.	ID="DNA8-105_AP";Tend="138";Tstart="1";shortTE="F";uid="f3423d0e-413a-47ed-8883-6539d604394f"
CM029358.1	RepeatMasker	DNA/Ginger-1	22607807	22607996	500	-	.	ID="RND-6_FAMILY-4698";Tend="1749";Tstart="1538";shortTE="F";uid="ded3084e-6d05-46a7-b335-b53863828429"
CM029358.1	RepeatMasker	DNA/MULE-MuDR	11970598	11970948	2237	-	.	ID="RND-5_FAMILY-1256";Tend="1236";Tstart="907";shortTE="F";uid="0cda5b8c-67c9-4bba-9440-b2c15a956160"
CM029358.1	RepeatMasker	LINE/CR1	28866049	28866323	486	-	.	ID="RND-6_FAMILY-1966";Tend="1059";Tstart="798";shortTE="F";uid="7ad8c820-3662-421e-a6b7-9ac22aaa080c"
CM029358.1	RepeatMasker	DNA/Ginger-1	22058876	22060151	9276	-	.	ID="RND-6_FAMILY-25049";Tend="2142";Tstart="865";shortTE="F";uid="a7d65e53-abad-4d1c-b2cc-e6efe50e668d"
CM029358.1	RepeatMasker	Retroposon?	31594777	31595156	2215	-	.	ID="RND-6_FAMILY-3888";Tend="1464";Tstart="1084";shortTE="F";uid="9db50e11-5a25-4074-893d-717e6cee438c"
CM029358.1	RepeatMasker	Unknown	31324806	31325944	932	-	.	ID="HALYOMORPHA_HALYS-1_FAMILY-43";Tend="1596";Tstart="1";shortTE="F";uid="7122df46-5091-4638-918d-73cb0623d1b1"
CM029358.1	RepeatMasker	LINE/R1-LOA	22066557	22067051	1195	-	.	ID="RND-6_FAMILY-1331";Tend="2469";Tstart="1932";shortTE="F";uid="381beea8-24ec-4ae3-bda4-cc21fd35d1dc"
CM029358.1	RepeatMasker	LINE/RTE-BovB	37368614	37368867	1358	-	.	ID="RND-4_FAMILY-737";Tend="1616";Tstart="1362";shortTE="F";uid="e5cea999-ef85-4ab0-bd1e-ee10cc346df6"
CM029358.1	RepeatMasker	DNA/Ginger-1	20768246	20768356	417	-	.	ID="RND-6_FAMILY-856";Tend="1353";Tstart="1242";shortTE="F";uid="6d4e6ea2-8d5d-4f69-9ffd-556a4a07fd4f"
CM029358.1	RepeatMasker	Retroposon?	20004742	20004920	645	-	.	ID="RND-5_FAMILY-708";Tend="1691";Tstart="1446";shortTE="F";uid="2cc444ca-e68d-4d11-904a-70810d1de640"
CM029358.1	RepeatMasker	Unknown	11345568	11345732	693	-	.	ID="RND-1_FAMILY-54";Tend="1108";Tstart="951";shortTE="F";uid="d18ad90f-6971-4208-9ca8-51fd684ddb8e"
CM029358.1	RepeatMasker	DNA	1971249	1971891	1232	-	.	ID="RND-5_FAMILY-1449";TEgroup="ctg_2%7CRND-5_FAMILY-1449%7C1";Tend="1510";Tstart="1010";shortTE="F";uid="013849dd-2df9-43dc-a61a-9f1c3bb8f2d5"
CM029358.1	RepeatMasker	DNA/Kolobok-E	23325131	23325261	584	-	.	ID="RND-6_FAMILY-5151";Tend="1009";Tstart="860";shortTE="F";uid="aecc11ad-c1ff-4083-98b9-fc810abba09a"
CM029358.1	RepeatMasker	DNA/Ginger-1	36535807	36536491	3077	-	.	ID="RND-5_FAMILY-1480";Tend="1664";Tstart="947";shortTE="F";uid="1ecee15b-e382-4f8b-bb4e-a8a24c3435e4"
CM029358.1	RepeatMasker	DNA/Ginger-1	39621686	39621976	665	-	.	ID="RND-1_FAMILY-2";Tend="1326";Tstart="1072";shortTE="F";uid="cd6ecb46-1da2-4635-bceb-45789e33e4ba"
CM029358.1	RepeatMasker	Unknown	25274921	25275705	955	-	.	ID="RND-4_FAMILY-767";Tend="1669";Tstart="816";shortTE="F";uid="cdf9e3df-0d95-4e5e-8493-71250f64b719"
CM029358.1	RepeatMasker	DNA/Ginger-1	25695991	25696381	1885	-	.	ID="RND-1_FAMILY-2";Tend="1434";Tstart="1007";shortTE="F";uid="94cb6c8d-9125-48df-a5d8-cb6979081400"
CM029358.1	RepeatMasker	LINE/Penelope	7948239	7948441	736	-	.	ID="RND-5_FAMILY-93";Tend="1465";Tstart="1251";shortTE="F";uid="f8c55343-8b3b-4c19-8feb-de099d46d937"
CM029358.1	RepeatMasker	DNA/Ginger-1	16331965	16332186	566	-	.	ID="RND-1_FAMILY-19";Tend="1649";Tstart="1379";shortTE="F";uid="a8c3b9ca-0ccc-4400-83ba-6bb762d6917b"
CM029358.1	RepeatMasker	DNA/Kolobok-E	18393723	18393827	439	-	.	ID="RND-3_FAMILY-70";Tend="1035";Tstart="933";shortTE="F";uid="7b5ad3f9-a51b-495f-a21e-26bad88abce4"
CM029358.1	RepeatMasker	DNA/Ginger-1	4218988	4219234	602	-	.	ID="RND-6_FAMILY-4698";Tend="1743";Tstart="1506";shortTE="F";uid="2d6c901f-104d-4d9d-86dd-d49f220a1a5a"
CM029358.1	RepeatMasker	Retroposon?	17627174	17627351	522	-	.	ID="RND-4_FAMILY-238";Tend="1905";Tstart="1744";shortTE="F";uid="2bad5dcb-d92c-49c2-a5f8-8e6a1fed631c"
CM029358.1	RepeatMasker	DNA/hAT	30029782	30029898	459	-	.	ID="DNA8-105_AP";Tend="140";Tstart="17";shortTE="F";uid="664e9690-3dde-41e5-b07d-5f32bf9a645e"
CM029358.1	RepeatMasker	LINE/RTE-BovB	8440957	8441486	2025	-	.	ID="RND-5_FAMILY-21";Tend="1473";Tstart="974";shortTE="F";uid="04d0fded-f1fa-4d82-8690-224e81002f51"
CM029358.1	RepeatMasker	LINE/CR1	20443461	20443770	486	-	.	ID="RND-6_FAMILY-8485";Tend="1487";Tstart="1172";shortTE="F";uid="b06ef166-e825-458e-abfa-922fe6b5d9c9"
CM029358.1	RepeatMasker	DNA/Ginger-1	12296447	12296637	1606	-	.	ID="RND-1_FAMILY-166";Tend="1083";Tstart="894";shortTE="F";uid="79e18011-77fa-40dd-99f4-382bc7f8529e"
CM029358.1	RepeatMasker	DNA/hAT-Tip100	7681782	7682019	663	-	.	ID="RND-6_FAMILY-7856";Tend="1270";Tstart="1041";shortTE="F";uid="a97ede32-44a2-4e15-b114-829d44a76b97"
CM029358.1	RepeatMasker	Unknown	5503280	5503446	1054	-	.	ID="RND-5_FAMILY-11516";Tend="1089";Tstart="899";shortTE="F";uid="8dd56881-9f44-489d-bf52-775cdea0790c"
CM029358.1	RepeatMasker	Unknown	7825884	7826141	712	-	.	ID="RND-6_FAMILY-10820";Tend="1691";Tstart="1404";shortTE="F";uid="3659cdc0-e86e-4686-ba89-d8e1efd1e1bd"
CM029358.1	RepeatMasker	DNA/hAT-hAT19	18271974	18272209	500	-	.	ID="HAT-N13_AP";Tend="222";Tstart="1";shortTE="F";uid="0616a5de-bb94-4608-8bb8-6f19e56403a2"
CM029358.1	RepeatMasker	DNA/Ginger-1	3169565	3169972	1863	-	.	ID="RND-5_FAMILY-1110";Tend="1358";Tstart="905";shortTE="F";uid="8e80c5ed-8321-4a0e-992d-18a1e8d2749f"
CM029358.1	RepeatMasker	DNA/Kolobok-E	13697199	13697583	1546	-	.	ID="RND-3_FAMILY-70";Tend="1323";Tstart="937";shortTE="F";uid="8a3db9cf-53ab-4229-9429-83865c8e2c0c"
CM029358.1	RepeatMasker	Unknown	20201755	20202234	1663	-	.	ID="RND-6_FAMILY-135";Tend="1458";Tstart="901";shortTE="F";uid="61825209-e860-4f32-9165-310a8eb72f58"
CM029358.1	RepeatMasker	Retroposon?	34818278	34818716	802	-	.	ID="RND-1_FAMILY-27";Tend="1944";Tstart="1384";shortTE="F";uid="47807f98-ba35-429f-aa9b-5b96e9db8a2f"
CM029358.1	RepeatMasker	DNA/Ginger-1	19200912	19201406	3048	-	.	ID="RND-6_FAMILY-25049";Tend="1533";Tstart="1038";shortTE="F";uid="183cd897-4846-489b-851c-37b08602974c"
CM029358.1	RepeatMasker	DNA/Kolobok-E	34097423	34097745	1838	-	.	ID="RND-5_FAMILY-751";Tend="1264";Tstart="954";shortTE="F";uid="dc3f537f-7cc0-4f66-8594-f1cc41332c39"
CM029358.1	RepeatMasker	DNA/Kolobok-E	25281751	25282298	1754	-	.	ID="RND-6_FAMILY-5151";Tend="1664";Tstart="1042";shortTE="F";uid="02b7dcf2-2cac-4e55-8a4a-60ae0b89eaf3"
CM029358.1	RepeatMasker	DNA/hAT-hAT19	14406701	14407237	1271	-	.	ID="RND-6_FAMILY-5235";Tend="1436";Tstart="886";shortTE="F";uid="581270d6-4821-4fed-ae42-49c0e81607d2"
CM029358.1	RepeatMasker	DNA	6887178	6887758	770	-	.	ID="RND-3_FAMILY-144";Tend="1591";Tstart="866";shortTE="F";uid="4960d753-a129-408e-891a-f968e89ce8c8"
CM029358.1	RepeatMasker	LINE/I	20617646	20617756	594	-	.	ID="RND-6_FAMILY-865";Tend="1383";Tstart="1266";shortTE="F";uid="29df8c4d-c332-468a-9331-f57bedb7105c"
CM029358.1	RepeatMasker	LINE/I-Jockey	21549663	21549820	507	-	.	ID="AG-JOCK-1";Tend="1454";Tstart="1294";shortTE="F";uid="66e86646-1c56-4280-9f25-68acc917914f"
CM029358.1	RepeatMasker	Unknown	27219834	27220026	734	-	.	ID="RND-6_FAMILY-2794";Tend="1273";Tstart="1071";shortTE="F";uid="eb8e13f5-14e9-43c3-9ce9-73551929894c"
CM029358.1	RepeatMasker	DNA/CMC-EnSpm	18182057	18182779	687	-	.	ID="RND-5_FAMILY-952";Tend="3482";Tstart="2814";shortTE="F";uid="74a61188-8936-4916-a6e1-1f4ca0ea7606"
CM029358.1	RepeatMasker	Unknown	21787606	21787977	1871	-	.	ID="RND-6_FAMILY-5042";Tend="1259";Tstart="904";shortTE="F";uid="c7c017c7-4bac-4e08-9a09-f927e4483250"
CM029358.1	RepeatMasker	LINE/RTE-BovB	10468448	10468578	709	-	.	ID="RND-1_FAMILY-30";Tend="1719";Tstart="1581";shortTE="F";uid="48066e50-2892-44b1-b2f3-36f1b170b60c"
CM029358.1	RepeatMasker	Unknown	14512071	14512467	2940	-	.	ID="RND-1_FAMILY-63";Tend="804";Tstart="399";shortTE="F";uid="0a697664-e046-4525-b9b0-876f6a8e7789"
CM029358.1	RepeatMasker	Retroposon?	24346004	24346547	3290	-	.	ID="RND-6_FAMILY-3888";Tend="1546";Tstart="959";shortTE="F";uid="4c53d5c4-3fb6-468c-a98c-f4164442ccf9"
CM029358.1	RepeatMasker	Unknown	7298399	7298636	1157	-	.	ID="RND-6_FAMILY-135";Tend="1135";Tstart="903";shortTE="F";uid="72222006-7823-49d6-8e8a-903f2f6ec8b4"
CM029358.1	RepeatMasker	DNA	5092206	5092554	564	-	.	ID="RND-3_FAMILY-136";Tend="1317";Tstart="929";shortTE="F";uid="7a7e9cd5-4363-466e-b648-7c6eb91cdcf3"
CM029358.1	RepeatMasker	DNA/Ginger-1	23147906	23149541	11634	-	.	ID="RND-1_FAMILY-1";Tend="2538";Tstart="815";shortTE="F";uid="045e398e-84cc-4471-bdb6-0292b78ed1c3"
CM029358.1	RepeatMasker	DNA	30389549	30389728	562	-	.	ID="TTAA25_AP";Tend="172";Tstart="4";shortTE="F";uid="117b0251-4378-42aa-8bb9-9b4f806f9b67"
CM029358.1	RepeatMasker	Unknown	20163632	20164103	1441	-	.	ID="RND-6_FAMILY-135";Tend="1450";Tstart="901";shortTE="F";uid="67e56d2d-b589-4687-a1bc-137ba41deefa"
CM029358.1	RepeatMasker	Unknown	1524205	1524368	408	-	.	ID="RND-4_FAMILY-767";Tend="875";Tstart="720";shortTE="F";uid="f777fb48-5504-4f67-b9bf-97335af55fe4"
CM029358.1	RepeatMasker	Retroposon?	10305766	10306252	1764	-	.	ID="RND-1_FAMILY-14";Tend="1279";Tstart="778";shortTE="F";uid="655a6732-ddb0-421d-bfa2-f2420fdb8d6f"
CM029358.1	RepeatMasker	Retroposon?	18105504	18106575	6042	-	.	ID="RND-1_FAMILY-27";Tend="1821";Tstart="774";shortTE="F";uid="3ca8792a-5431-4990-b2fc-1efc2345bbfc"
CM029358.1	RepeatMasker	DNA/hAT-Tip100	23432701	23433307	1005	-	.	ID="RND-3_FAMILY-203";TEgroup="ctg_2%7CRND-3_FAMILY-203%7C5";Tend="1609";Tstart="896";shortTE="F";uid="91c5c93c-36dc-40df-9845-fd7195df397f"
CM029358.1	RepeatMasker	Retroposon?	1626374	1627311	5064	-	.	ID="RND-3_FAMILY-43";Tend="1782";Tstart="840";shortTE="F";uid="0ac18db9-50d7-4c30-be56-393ef8d1abff"
CM029358.1	RepeatMasker	DNA/Ginger-1	17228715	17229380	3951	-	.	ID="RND-6_FAMILY-25049";Tend="1524";Tstart="851";shortTE="F";uid="7b817c05-7f95-4aa7-9133-0b8385671152"
CM029358.1	RepeatMasker	LINE/RTE-BovB	18792657	18792957	488	-	.	ID="RND-3_FAMILY-52";Tend="1529";Tstart="1179";shortTE="F";uid="a3f220aa-e6d5-4387-898a-2730d0c057a1"
CM029358.1	RepeatMasker	Retroposon?	39328789	39328905	419	-	.	ID="RND-6_FAMILY-3888";Tend="1561";Tstart="1443";shortTE="F";uid="3f7cabfc-1f2a-4fca-b021-597e05abbd80"
CM029358.1	RepeatMasker	DNA/Ginger-1	7510370	7510684	1049	-	.	ID="RND-6_FAMILY-4698";Tend="1752";Tstart="1464";shortTE="F";uid="adb7fbb1-a3ed-486d-a8d3-57305c97f6ae"
CM029358.1	RepeatMasker	DNA/Ginger-1	31651850	31652224	499	-	.	ID="RND-6_FAMILY-8806";Tend="1183";Tstart="803";shortTE="F";uid="448b209c-6698-4b38-aaa8-45a4d9d64fca"
CM029358.1	RepeatMasker	DNA	38119325	38119578	1232	-	.	ID="RND-6_FAMILY-550";Tend="1491";Tstart="1223";shortTE="F";uid="88bd4eb8-b8d2-47c3-93c4-7ac7faabfe2d"
CM029358.1	RepeatMasker	DNA/Kolobok-E	18642984	18643304	881	-	.	ID="RND-3_FAMILY-70";Tend="1931";Tstart="1608";shortTE="F";uid="5fba6972-7d25-4f0e-94df-8c4442e4a3ef"
CM029358.1	RepeatMasker	Retroposon?	8308969	8309094	681	-	.	ID="RND-2_FAMILY-19";Tend="1395";Tstart="1263";shortTE="F";uid="71ff4701-c41f-426a-86e1-65980a428cee"
CM029358.1	RepeatMasker	Retroposon?	4164594	4164901	1614	-	.	ID="RND-6_FAMILY-3888";Tend="1313";Tstart="992";shortTE="F";uid="1ace5e69-c73d-4b0a-9d8f-98732ab2bb50"
CM029358.1	RepeatMasker	DNA/Kolobok-E	24343828	24344030	531	-	.	ID="RND-3_FAMILY-70";Tend="1944";Tstart="1740";shortTE="F";uid="27413c4d-edc0-4a7e-8732-c45e173b93c7"
CM029358.1	RepeatMasker	DNA/Ginger-1	16365345	16365851	3398	-	.	ID="RND-6_FAMILY-25049";Tend="1391";Tstart="837";shortTE="F";uid="846c39c4-ead7-4ce6-8322-0da5bcbf09f5"
CM029358.1	RepeatMasker	LINE/RTE-BovB	23335394	23335956	2976	-	.	ID="RND-5_FAMILY-1268";Tend="1278";Tstart="684";shortTE="F";uid="8c34894b-ffcd-412b-aef3-0bfbabcbd7f0"
CM029358.1	RepeatMasker	DNA/Kolobok-E	547770	548506	3124	-	.	ID="RND-3_FAMILY-70";TEgroup="ctg_2%7CRND-3_FAMILY-70%7C2";Tend="1939";Tstart="1092";shortTE="F";uid="eeb7d5e1-654c-4eae-96ef-8336a7dd2050"
CM029358.1	RepeatMasker	DNA/Kolobok-E	6963567	6963766	440	-	.	ID="RND-5_FAMILY-386";Tend="801";Tstart="587";shortTE="F";uid="6be6397d-afa9-4e6f-b58f-914ec425f3d4"
CM029358.1	RepeatMasker	DNA	26818890	26819014	677	-	.	ID="RND-3_FAMILY-136";Tend="1337";Tstart="1217";shortTE="F";uid="e969478b-4d68-4d26-9781-d86ae5ea8f84"
CM029358.1	RepeatMasker	LINE/RTE-BovB	14527769	14527884	445	-	.	ID="RND-6_FAMILY-3718";Tend="2008";Tstart="1894";shortTE="F";uid="9a99e4d3-2f3e-48ff-a187-6f83e7060317"
CM029358.1	RepeatMasker	Retroposon?	2144206	2144385	707	-	.	ID="RND-3_FAMILY-104";Tend="1878";Tstart="1689";shortTE="F";uid="ec44cbe6-59e8-4504-a3e2-8529e0e0412e"
CM029358.1	RepeatMasker	Retroposon?	5219502	5219626	701	-	.	ID="RND-1_FAMILY-6";Tend="1056";Tstart="926";shortTE="F";uid="5db95ac7-9bd6-4607-9783-b1666084fe60"
CM029358.1	RepeatMasker	RC/Helitron	1955091	1955971	7582	-	.	ID="RND-1_FAMILY-104";Tend="1742";Tstart="835";shortTE="F";uid="15a58abb-fd74-4dae-bd8f-5eae4ddc28be"
CM029358.1	RepeatMasker	LINE/R1-LOA	25265314	25265848	1450	-	.	ID="RND-6_FAMILY-1331";Tend="1455";Tstart="857";shortTE="F";uid="b417d663-7700-499e-9188-ac26f608b0bf"
CM029358.1	RepeatMasker	DNA/hAT?	3144328	3144814	842	-	.	ID="RND-3_FAMILY-96";Tend="1329";Tstart="862";shortTE="F";uid="713916ba-ff44-496e-bfa4-1910589c029b"
CM029358.1	RepeatMasker	Unknown	6870192	6870513	1279	-	.	ID="RND-5_FAMILY-1935";Tend="816";Tstart="191";shortTE="F";uid="d5f3b638-69e5-4261-a523-165efae8ee9c"
CM029358.1	RepeatMasker	DNA/Kolobok-E	5303938	5304201	566	-	.	ID="RND-5_FAMILY-751";Tend="1206";Tstart="947";shortTE="F";uid="a56184b4-a910-4d21-a9bd-74618ccca974"
CM029358.1	RepeatMasker	DNA/Kolobok-E	6894555	6894693	535	-	.	ID="RND-1_FAMILY-98";Tend="2009";Tstart="1877";shortTE="F";uid="276a4ba6-868e-491c-8872-ada93261bf6a"
CM029358.1	RepeatMasker	DNA/Ginger-1	22358141	22358726	2834	-	.	ID="RND-5_FAMILY-1480";TEgroup="ctg_2%7CRND-5_FAMILY-1480%7C6";Tend="1727";Tstart="990";shortTE="F";uid="f19b0cde-2c2a-405a-b6d2-1dfc9608d56b"
CM029358.1	RepeatMasker	Unknown	34022051	34022440	772	-	.	ID="RND-5_FAMILY-2636";Tend="1389";Tstart="1011";shortTE="F";uid="669b990a-632a-4457-9b4a-fdbee65fff01"
CM029358.1	RepeatMasker	Retroposon?	31707937	31708087	936	-	.	ID="RND-5_FAMILY-1208";Tend="1550";Tstart="1409";shortTE="F";uid="cda15bb8-c38a-4a1f-9818-521a2b124091"
CM029358.1	RepeatMasker	DNA/Ginger-1	20948920	20949025	452	-	.	ID="RND-4_FAMILY-388";Tend="2117";Tstart="2009";shortTE="F";uid="62f6fac7-2b44-49cc-8d19-21f8b485b446"
CM029358.1	RepeatMasker	DNA/Kolobok-E	1194807	1195218	1145	-	.	ID="RND-3_FAMILY-70";TEgroup="ctg_2%7CRND-3_FAMILY-70%7C3";Tend="1653";Tstart="1339";shortTE="F";uid="efc945c7-5494-410c-aab0-159df990c683"
CM029358.1	RepeatMasker	DNA/Kolobok-E	25763478	25763692	407	-	.	ID="RND-5_FAMILY-751";Tend="1189";Tstart="979";shortTE="F";uid="960ac1df-b826-4631-8942-7435efd9c817"
CM029358.1	RepeatMasker	DNA/hAT-Blackjack	7401513	7401866	2507	-	.	ID="RND-5_FAMILY-4088";Tend="2174";Tstart="1823";shortTE="F";uid="cce0d519-00ce-4755-a7b4-e63c98e03319"
CM029358.1	RepeatMasker	DNA/Ginger-1	7275977	7276258	1160	-	.	ID="rnd-1_family-33";Tend="1828";Tstart="1281";shortTE="F";uid="b6ab089e-6f16-4672-a1df-839b8926eae1"
CM029358.1	RepeatMasker	DNA	21865996	21866169	502	-	.	ID="TTAA7_AP";Tend="433";Tstart="258";shortTE="F";uid="e134055e-5a7a-4ee3-896c-026e326a680b"
CM029358.1	RepeatMasker	DNA/hAT?	22228835	22228942	521	-	.	ID="RND-3_FAMILY-96";Tend="961";Tstart="858";shortTE="F";uid="e5fb65b4-5aab-4de3-befc-4602553f6a9a"
CM029358.1	RepeatMasker	DNA/Kolobok-E	10955049	10955400	1325	-	.	ID="RND-6_FAMILY-1953";Tend="1168";Tstart="798";shortTE="F";uid="c82e7ff7-a4d6-4e73-952c-ea4cdea2719f"
CM029358.1	RepeatMasker	Retroposon?	23252362	23252523	525	-	.	ID="RND-2_FAMILY-19";Tend="1913";Tstart="1754";shortTE="F";uid="631d1361-19bc-40ab-aa4b-8d254bd5b838"
CM029358.1	RepeatMasker	LINE/I-Jockey	28086154	28086304	488	-	.	ID="AG-JOCK-1";Tend="1454";Tstart="1271";shortTE="F";uid="04ba6690-2a70-4737-8179-1dee01327963"
CM029358.1	RepeatMasker	DNA/hAT	37054836	37054974	524	-	.	ID="DNA8-105_AP";Tend="144";Tstart="1";shortTE="F";uid="39232588-dae4-478e-8dee-d5b42a2921e6"
CM029358.1	RepeatMasker	Unknown	39262690	39263036	629	-	.	ID="RND-5_FAMILY-1478";Tend="1407";Tstart="1007";shortTE="F";uid="1a4fa2d7-d487-42d2-b71b-6a90c7f74e6d"
CM029358.1	RepeatMasker	DNA/P	33111218	33111559	2904	-	.	ID="RND-5_FAMILY-1959";Tend="1463";Tstart="1125";shortTE="F";uid="b01ca44e-f190-4571-97f1-57d0711c4a24"
CM029358.1	RepeatMasker	LINE/RTE-BovB	34414373	34414598	694	-	.	ID="RND-5_FAMILY-485";Tend="890";Tstart="643";shortTE="F";uid="5058e10c-5c83-4a72-9fff-d118c0a2a6f2"
CM029358.1	RepeatMasker	DNA/hAT-Tip100	11982592	11983374	2817	-	.	ID="RND-3_FAMILY-203";Tend="1699";Tstart="890";shortTE="F";uid="e831d87c-68cb-4c48-85d7-71a1e0d54579"
CM029358.1	RepeatMasker	DNA/Kolobok-E	6616897	6617000	646	-	.	ID="RND-5_FAMILY-751";Tend="1497";Tstart="1390";shortTE="F";uid="d79436b4-9667-414d-9e77-c15cf038881b"
CM029358.1	RepeatMasker	DNA/Kolobok-E	6269378	6269586	401	-	.	ID="RND-6_FAMILY-9125";Tend="1191";Tstart="967";shortTE="F";uid="797a1cfb-bbf8-4abc-9c1a-06c2414e660b"
CM029358.1	RepeatMasker	DNA/Kolobok-E	33123747	33123911	920	-	.	ID="RND-5_FAMILY-751";Tend="1520";Tstart="1367";shortTE="F";uid="81d7824e-8e9c-45ea-a12c-ff343968a8e6"
CM029358.1	RepeatMasker	DNA/P	5261482	5261690	1274	-	.	ID="RND-6_FAMILY-20510";Tend="1634";Tstart="1425";shortTE="F";uid="a5191f6f-5b4d-46eb-8fa7-631ef5ac54bf"
CM029358.1	RepeatMasker	DNA/Ginger-1	17652108	17652536	1476	-	.	ID="RND-6_FAMILY-4698";Tend="1776";Tstart="1288";shortTE="F";uid="3297a7fd-4799-49c7-adcc-846587892df1"
CM029358.1	RepeatMasker	DNA	5558691	5559211	1660	-	.	ID="RND-6_FAMILY-550";Tend="1480";Tstart="934";shortTE="F";uid="51d104cb-ac48-4147-a6a1-1185f4df3477"
CM029358.1	RepeatMasker	DNA/Ginger-1	32428561	32428698	660	-	.	ID="RND-6_FAMILY-25049";Tend="1837";Tstart="1723";shortTE="F";uid="2446a881-3c54-468a-b5ef-ec76eea2f2f6"
CM029358.1	RepeatMasker	LINE/RTE-BovB	22087274	22087614	1539	-	.	ID="RND-3_FAMILY-111";Tend="1414";Tstart="1055";shortTE="F";uid="36863675-039f-4bbb-a928-05ccac18c2d5"
CM029358.1	RepeatMasker	LINE/RTE-BovB	14334585	14334795	1007	-	.	ID="RND-1_FAMILY-30";Tend="1716";Tstart="1505";shortTE="F";uid="a6a03ab4-2936-40ba-94fb-683e4300c9f7"
CM029358.1	RepeatMasker	DNA/Ginger-1	21235192	21235380	766	-	.	ID="RND-1_FAMILY-2";Tend="1509";Tstart="1298";shortTE="F";uid="60fea058-b218-4f07-8dde-0eb980480052"
CM029358.1	RepeatMasker	RC/Helitron	11798338	11798635	2630	-	.	ID="RND-1_FAMILY-61";Tend="1189";Tstart="892";shortTE="F";uid="ed98ca73-8bfb-4c01-b83e-1212374f60b2"
CM029358.1	RepeatMasker	Retroposon?	32892270	32892962	2990	-	.	ID="RND-4_FAMILY-238";Tend="1860";Tstart="1134";shortTE="F";uid="a8c08f4f-ed84-4f7f-a2d1-f7c59f681731"
CM029358.1	RepeatMasker	DNA/Ginger-1	423261	423476	780	-	.	ID="RND-1_FAMILY-3";Tend="970";Tstart="738";shortTE="F";uid="b115c6ed-032f-4fb9-a68c-703144fae838"
CM029358.1	RepeatMasker	LINE/RTE-BovB	9778835	9779472	5216	-	.	ID="RND-5_FAMILY-485";Tend="1422";Tstart="788";shortTE="F";uid="1e5ca652-433c-46e9-877a-7271b7329f74"
CM029358.1	RepeatMasker	DNA/Ginger-1	5660911	5661129	1551	-	.	ID="RND-6_FAMILY-8806";Tend="2487";Tstart="2265";shortTE="F";uid="61091f4c-9253-45d2-85ed-e5e37f172e6a"
CM029358.1	RepeatMasker	Unknown	14207838	14208130	1422	-	.	ID="RND-1_FAMILY-134";Tend="1149";Tstart="811";shortTE="F";uid="34c7d4c0-a5bd-4b65-9193-a5992317d00d"
CM029358.1	RepeatMasker	Unknown	27033272	27033728	926	-	.	ID="RND-4_FAMILY-556";Tend="921";Tstart="502";shortTE="F";uid="f60b2a34-a731-48b5-9b0d-59fe7a67521a"
CM029358.1	RepeatMasker	LINE/CR1	7789541	7789966	557	-	.	ID="RND-5_FAMILY-5337";Tend="1932";Tstart="1506";shortTE="F";uid="7f47bf5d-1a71-4a2a-980c-c3618043fb88"
CM029358.1	RepeatMasker	DNA/Kolobok-E	16326453	16326743	1334	-	.	ID="RND-6_FAMILY-5151";Tend="1426";Tstart="1108";shortTE="F";uid="c7791148-f34a-4eea-b9b7-43cb6bfb48e7"
CM029358.1	RepeatMasker	DNA/Ginger-1	32867934	32868750	4180	-	.	ID="RND-5_FAMILY-673";Tend="2152";Tstart="1300";shortTE="F";uid="31124ff3-b4ea-4b21-b37a-28c07571c3e5"
CM029358.1	RepeatMasker	Unknown	23595390	23595826	1619	-	.	ID="RND-6_FAMILY-135";Tend="1390";Tstart="905";shortTE="F";uid="5fed1264-de9a-4fb9-a538-bb61c9dd9122"
CM029358.1	RepeatMasker	DNA/Kolobok-E	93773	94868	4664	-	.	ID="RND-6_FAMILY-5151";Tend="1886";Tstart="740";shortTE="F";uid="fe546786-c4c3-4b27-93da-75bdb41045ff"
CM029358.1	RepeatMasker	Retroposon?	1612256	1612412	497	-	.	ID="RND-3_FAMILY-104";Tend="845";Tstart="687";shortTE="F";uid="b9c925f3-4f16-449d-87f8-bf9760ab273c"
CM029358.1	RepeatMasker	DNA/Ginger-1	17746104	17746406	1227	-	.	ID="RND-6_FAMILY-4698";Tend="1679";Tstart="1322";shortTE="F";uid="bf11834e-c8de-485b-86bb-bd994ee7f6cb"
CM029358.1	RepeatMasker	DNA/Kolobok-E	33826603	33826775	621	-	.	ID="RND-3_FAMILY-70";Tend="1509";Tstart="1340";shortTE="F";uid="db27c9f4-5064-4fd5-9424-5102db549806"
CM029358.1	RepeatMasker	Unknown	23354046	23354165	411	-	.	ID="RND-6_FAMILY-135";Tend="1416";Tstart="1296";shortTE="F";uid="f8366308-40cf-4609-bea7-d54c71c948c0"
CM029358.1	RepeatMasker	DNA/Ginger-1	6598979	6599271	504	-	.	ID="RND-1_FAMILY-8";Tend="1161";Tstart="882";shortTE="F";uid="63d2c436-6878-460b-a803-6f848e80b097"
CM029358.1	RepeatMasker	LINE/R1-LOA	8155768	8157392	11927	-	.	ID="RND-6_FAMILY-1331";Tend="2477";Tstart="837";shortTE="F";uid="dadfa54c-5dac-4f3c-a6b9-fc451897b764"
CM029358.1	RepeatMasker	DNA/Ginger-1	17913052	17913625	2977	-	.	ID="rnd-5_family-673";Tend="2176";Tstart="1583";shortTE="F";uid="a98b444c-d167-4c14-9efc-2b4832e0ffab"
CM029358.1	RepeatMasker	Unknown	39053954	39054281	834	-	.	ID="RND-6_FAMILY-13029";Tend="1441";Tstart="1110";shortTE="F";uid="5799efbe-b800-45fd-ae3d-e43f5cf84ef2"
CM029358.1	RepeatMasker	Unknown	8081027	8081555	2184	-	.	ID="RND-4_FAMILY-556";Tend="1532";Tstart="993";shortTE="F";uid="ea2c8dcb-b681-4a66-b8d7-5ae13c845e26"
CM029358.1	RepeatMasker	DNA/Ginger-1	19807699	19808014	1326	-	.	ID="RND-6_FAMILY-25049";Tend="2135";Tstart="1814";shortTE="F";uid="6d66d279-1a93-4c93-8778-c23459372238"
CM029358.1	RepeatMasker	DNA	34988519	34989001	2335	-	.	ID="RND-5_FAMILY-1449";Tend="1479";Tstart="924";shortTE="F";uid="8a7c58fb-357d-4530-b97d-117c78ebba1f"
CM029358.1	RepeatMasker	DNA/Ginger-1	15054869	15054981	407	-	.	ID="RND-5_FAMILY-1110";Tend="1839";Tstart="1741";shortTE="F";uid="06e57ada-da1e-4469-a38c-dbdb6071718a"
CM029358.1	RepeatMasker	Unknown	16866948	16867098	735	-	.	ID="RND-6_FAMILY-135";Tend="1049";Tstart="906";shortTE="F";uid="9e1b0581-92fe-4284-a63b-ec43a7a3630b"
CM029358.1	RepeatMasker	Unknown	14005261	14005818	2631	-	.	ID="RND-6_FAMILY-135";Tend="1455";Tstart="907";shortTE="F";uid="3933a794-0d15-47c7-8bd3-74af77a4b496"
CM029358.1	RepeatMasker	Unknown	39298890	39298999	598	-	.	ID="RND-6_FAMILY-135";Tend="1459";Tstart="1357";shortTE="F";uid="456a1c1a-3a24-405b-92bf-2197d9880134"
CM029358.1	RepeatMasker	DNA/Kolobok-T2	30444971	30445453	1132	-	.	ID="KOLOBOK-2_AP";TEgroup="ctg_2%7CKOLOBOK-2_AP%7C2";Tend="464";Tstart="1";shortTE="F";uid="55dd9261-4563-4084-b53d-19e9354ea66e"
CM029358.1	RepeatMasker	DNA/hAT?	10558356	10558511	514	-	.	ID="RND-3_FAMILY-96";Tend="1540";Tstart="1394";shortTE="F";uid="1c05d07c-79e9-4494-bce0-ce93678b4ef0"
CM029358.1	RepeatMasker	LINE/RTE-BovB	5119343	5119532	709	-	.	ID="RND-3_FAMILY-111";Tend="1725";Tstart="1522";shortTE="F";uid="fe1d57da-c566-4a21-a8c9-9da309276986"
CM029358.1	RepeatMasker	RC/Helitron	11868640	11869247	4193	-	.	ID="RND-6_FAMILY-782";Tend="1445";Tstart="842";shortTE="F";uid="5d32a193-cd98-4186-b097-f9d3344cc276"
CM029358.1	RepeatMasker	Retroposon?	8625450	8625762	1064	-	.	ID="RND-1_FAMILY-27";Tend="1953";Tstart="1601";shortTE="F";uid="e874eec5-c0a7-4978-bc35-100120466113"
CM029358.1	RepeatMasker	Retroposon?	18856469	18856743	1248	-	.	ID="RND-1_FAMILY-14";Tend="1913";Tstart="1636";shortTE="F";uid="62e98c9b-fee8-43f5-9f26-a382abf15812"
CM029358.1	RepeatMasker	Retroposon?	30711951	30712216	997	-	.	ID="RND-2_FAMILY-19";Tend="1875";Tstart="1592";shortTE="F";uid="3604028b-81cc-4431-9286-17f94e469930"
CM029358.1	RepeatMasker	Retroposon?	11085201	11085424	787	-	.	ID="RND-4_FAMILY-238";Tend="1983";Tstart="1744";shortTE="F";uid="531a510c-f663-4f11-ac40-ccecc30e1a56"
CM029358.1	RepeatMasker	DNA	33114004	33114423	609	-	.	ID="TTAA13B_AP";Tend="595";Tstart="164";shortTE="F";uid="5113f392-f24f-447b-ba0f-05ced5845b49"
CM029358.1	RepeatMasker	Retroposon?	23250000	23250116	637	-	.	ID="RND-6_FAMILY-1967";Tend="1026";Tstart="910";shortTE="F";uid="a6579e04-75ed-4ba7-808e-31b76c0226d6"
CM029358.1	RepeatMasker	Retroposon?	9534170	9534900	1910	-	.	ID="RND-1_FAMILY-14";Tend="1653";Tstart="801";shortTE="F";uid="c2eda74e-9952-4bce-befa-f57a3d29db82"
CM029358.1	RepeatMasker	RC/Helitron	13424834	13424956	428	-	.	ID="HELITRON-3_RPR";Tend="125";Tstart="6";shortTE="F";uid="854dfee4-d2c6-46d1-8aaf-5211ed2f6c4a"
CM029358.1	RepeatMasker	RC/Helitron	39043697	39043830	642	-	.	ID="HELITRON-1_ETAL";Tend="592";Tstart="455";shortTE="F";uid="85719bbf-9ec2-4ca5-8a08-deb76c7e092e"
CM029358.1	RepeatMasker	Unknown	18370342	18370748	1509	-	.	ID="RND-6_FAMILY-135";Tend="1367";Tstart="933";shortTE="F";uid="28e15a68-7929-4f45-b394-f0c65ef4c2bc"
CM029358.1	RepeatMasker	Retroposon?	377486	378011	1855	-	.	ID="RND-1_FAMILY-6";Tend="1608";Tstart="1112";shortTE="F";uid="9bb760e5-65c2-43d1-a75a-bc681132f6c0"
CM029358.1	RepeatMasker	DNA/Kolobok-E	1423660	1424406	3651	-	.	ID="rnd-6_family-5151";Tend="1543";Tstart="742";shortTE="F";uid="033abd95-5574-46b7-891d-2ae55a33509a"
CM029358.1	RepeatMasker	Retroposon?	18495967	18496913	5021	-	.	ID="RND-5_FAMILY-708";Tend="1766";Tstart="764";shortTE="F";uid="62f08f36-3085-447e-a6ca-a9f96f4d49ee"
CM029358.1	RepeatMasker	Retroposon?	2701917	2702277	1219	-	.	ID="RND-1_FAMILY-6";Tend="1530";Tstart="1150";shortTE="F";uid="38ce6757-c06c-4de8-94ef-6cf08106a0f6"
CM029358.1	RepeatMasker	DNA/Ginger-1	34840957	34841256	1783	-	.	ID="RND-5_FAMILY-1110";Tend="1212";Tstart="905";shortTE="F";uid="d5969ce3-a903-4608-bd9e-3633cb0ed9cb"
CM029358.1	RepeatMasker	DNA/Ginger-1	13078700	13079356	2290	-	.	ID="RND-6_FAMILY-25049";Tend="2143";Tstart="1334";shortTE="F";uid="d62d8142-e220-40a5-868d-4705a4e1f4b9"
CM029358.1	RepeatMasker	DNA/Ginger-1	27474469	27474655	767	-	.	ID="RND-5_FAMILY-1480";Tend="1712";Tstart="1517";shortTE="F";uid="8ca9f18f-b667-4a51-9bd6-da601b1e6960"
CM029358.1	RepeatMasker	Unknown	21190836	21190962	494	-	.	ID="RND-4_FAMILY-335";Tend="910";Tstart="797";shortTE="F";uid="51bd2fd8-28ce-46e8-8572-d99afc3fc4ea"
CM029358.1	RepeatMasker	Unknown	15376252	15376818	2701	-	.	ID="RND-6_FAMILY-135";Tend="1468";Tstart="901";shortTE="F";uid="e6494018-3f5a-42cb-b643-561dee464c27"
CM029358.1	RepeatMasker	Unknown	39627322	39627516	584	-	.	ID="RND-6_FAMILY-135";Tend="1127";Tstart="928";shortTE="F";uid="b899f8cd-1201-4c65-8d57-11f9ae59a932"
CM029358.1	RepeatMasker	DNA/Kolobok-E	7858099	7858305	852	-	.	ID="RND-3_FAMILY-70";Tend="1846";Tstart="1653";shortTE="F";uid="c39ce463-7409-47cf-932a-34fd9e32c4a1"
CM029358.1	RepeatMasker	Unknown	25383479	25383814	1309	-	.	ID="RND-5_FAMILY-11516";TEgroup="ctg_2%7CRND-5_FAMILY-11516%7C1";Tend="1084";Tstart="913";shortTE="F";uid="91b3cbe8-392f-4698-acc4-8142241166a7"
CM029358.1	RepeatMasker	Retroposon?	20708741	20709145	1458	-	.	ID="RND-1_FAMILY-7";Tend="1641";Tstart="1249";shortTE="F";uid="85b0ef7d-bdd0-47ef-a8e2-67325ca6912d"
CM029358.1	RepeatMasker	DNA/Ginger-1	6834862	6835136	1446	-	.	ID="RND-2_FAMILY-108";Tend="1262";Tstart="994";shortTE="F";uid="bd46e85d-9811-48c9-a25d-47edb77c831c"
CM029358.1	RepeatMasker	Unknown	15614900	15615045	458	-	.	ID="RND-6_FAMILY-135";Tend="1070";Tstart="910";shortTE="F";uid="cfb29d78-887e-4755-98d9-62dfbd53eacc"
CM029358.1	RepeatMasker	Retroposon?	4358714	4358824	474	-	.	ID="RND-1_FAMILY-6";Tend="1486";Tstart="1388";shortTE="F";uid="1b8ac447-83ee-4db3-8a22-3dd8730fddb2"
CM029358.1	RepeatMasker	DNA/hAT-Charlie	27523307	27523819	2670	-	.	ID="RND-5_FAMILY-2053";Tend="1344";Tstart="812";shortTE="F";uid="3f41259c-4716-4710-a40e-e4d9d6c52c66"
CM029358.1	RepeatMasker	LINE/I-Jockey	31984866	31985175	2244	-	.	ID="RND-5_FAMILY-2079";Tend="1375";Tstart="1071";shortTE="F";uid="95a6ea0a-7ae5-42df-a5f5-c9c17f215968"
CM029358.1	RepeatMasker	DNA/Kolobok-E	727067	727272	893	-	.	ID="RND-3_FAMILY-70";Tend="1273";Tstart="1073";shortTE="F";uid="d5722521-ac2d-4787-ac81-cf06f1d028ef"
CM029358.1	RepeatMasker	DNA/Ginger-1	37214881	37215107	664	-	.	ID="RND-1_FAMILY-19";Tend="1664";Tstart="1392";shortTE="F";uid="5a0e2418-1d27-4257-b0b1-a48f13e4d011"
CM029358.1	RepeatMasker	LINE/RTE-BovB	3808468	3808763	404	-	.	ID="RND-4_FAMILY-737";Tend="1787";Tstart="1506";shortTE="F";uid="be7e7fc9-0fc8-4fa7-8681-71dd9130cdeb"
CM029358.1	RepeatMasker	Retroposon?	11622627	11622855	935	-	.	ID="RND-3_FAMILY-43";Tend="1160";Tstart="940";shortTE="F";uid="c2cf3827-908a-4970-948e-d6fb32de255e"
CM029358.1	RepeatMasker	Retroposon?	5519790	5519918	754	-	.	ID="RND-6_FAMILY-3888";Tend="1133";Tstart="1002";shortTE="F";uid="1b96ed46-be2f-45bc-8eb6-a55dd375374d"
CM029358.1	RepeatMasker	DNA/Ginger-1	23022914	23023580	2447	-	.	ID="RND-1_FAMILY-2";Tend="1467";Tstart="862";shortTE="F";uid="9a0ee1eb-80a9-453e-a9c6-7c499253b8a8"
CM029358.1	RepeatMasker	LINE/RTE-BovB	28161269	28162223	1329	-	.	ID="RND-1_FAMILY-100";Tend="1056";Tstart="122";shortTE="F";uid="6d1d8c60-b3c0-46bd-b490-4aa6a1eb1c53"
CM029358.1	RepeatMasker	DNA/Ginger-1	23530577	23531100	1725	-	.	ID="RND-1_FAMILY-2";Tend="1467";Tstart="915";shortTE="F";uid="93707a13-441f-440e-a9d6-e70df6baf252"
CM029358.1	RepeatMasker	DNA/Kolobok-E	14479945	14480440	1119	-	.	ID="RND-5_FAMILY-751";Tend="1519";Tstart="980";shortTE="F";uid="85a7ec01-8bf3-4b9a-b974-18e4122292d2"
CM029358.1	RepeatMasker	DNA/CMC-Transib	19806104	19806370	2399	-	.	ID="RND-6_FAMILY-56";Tend="998";Tstart="732";shortTE="F";uid="c520d37c-5db6-41c9-a6a0-580cc01063a6"
CM029358.1	RepeatMasker	Retroposon?	31779892	31780266	689	-	.	ID="RND-2_FAMILY-19";Tend="1185";Tstart="747";shortTE="F";uid="db930b06-0e40-4340-89c3-2389a25c741c"
CM029358.1	RepeatMasker	DNA/Ginger-1	2741746	2742113	1608	-	.	ID="RND-1_FAMILY-8";Tend="1382";Tstart="986";shortTE="F";uid="7e9a7cfd-f748-45a5-9539-d109b828293a"
CM029358.1	RepeatMasker	Retroposon?	6800381	6800514	706	-	.	ID="RND-4_FAMILY-238";Tend="909";Tstart="784";shortTE="F";uid="3f677846-a46c-4719-87c3-2b170d9ecdaf"
CM029358.1	RepeatMasker	LINE/RTE-BovB	1495857	1496148	1356	-	.	ID="RND-1_FAMILY-30";Tend="1728";Tstart="1389";shortTE="F";uid="6e9c78ea-7ced-4482-89d4-3bb2ad793bae"
CM029358.1	RepeatMasker	Retroposon?	3114078	3114180	473	-	.	ID="RND-1_FAMILY-7";Tend="1955";Tstart="1850";shortTE="F";uid="06c23086-9367-48dd-8b1d-11ffcfa7f78c"
CM029358.1	RepeatMasker	Retroposon?	18263630	18263829	420	-	.	ID="RND-4_FAMILY-238";Tend="997";Tstart="784";shortTE="F";uid="01a7b7b4-9cd1-4103-ad2c-42c0479d2dd0"
CM029358.1	RepeatMasker	DNA/Kolobok-E	27246104	27246513	758	-	.	ID="RND-3_FAMILY-70";Tend="1922";Tstart="1537";shortTE="F";uid="14fca732-2193-4736-aeb0-c23930e2b014"
CM029358.1	RepeatMasker	DNA	32191808	32192110	1113	-	.	ID="RND-3_FAMILY-136";Tend="1363";Tstart="1048";shortTE="F";uid="3909fb74-75a9-4313-82f4-ad47429a8be6"
CM029358.1	RepeatMasker	DNA/Ginger-1	19790724	19791756	3973	-	.	ID="RND-6_FAMILY-25049";Tend="2124";Tstart="981";shortTE="F";uid="dc113ee1-60ee-45fc-a02c-9df4391ea6e9"
CM029358.1	RepeatMasker	DNA/Ginger-1	34263658	34263900	1199	-	.	ID="RND-1_FAMILY-2";Tend="1499";Tstart="1281";shortTE="F";uid="93928c88-819e-4bfa-afc7-466c33ec8897"
CM029358.1	RepeatMasker	DNA/Kolobok-E	2170777	2170937	776	-	.	ID="RND-6_FAMILY-5151";Tend="1164";Tstart="997";shortTE="F";uid="85e1b753-dd2d-44ed-8451-df0a7d8eed93"
CM029358.1	RepeatMasker	Unknown	28148309	28148457	653	-	.	ID="RND-4_FAMILY-923";Tend="1534";Tstart="1395";shortTE="F";uid="5b689850-d826-40de-9740-0f177b309742"
CM029358.1	RepeatMasker	Retroposon?	29028284	29028760	866	-	.	ID="RND-4_FAMILY-238";Tend="1285";Tstart="785";shortTE="F";uid="d2660943-dbb4-47b4-a902-ef342b2a5cce"
CM029358.1	RepeatMasker	DNA/Ginger-1	24959342	24960244	4760	-	.	ID="RND-4_FAMILY-400";Tend="1773";Tstart="855";shortTE="F";uid="6850d4b8-245e-4ef4-b2a7-d3f89e2e9884"
CM029358.1	RepeatMasker	DNA	23258718	23258936	992	-	.	ID="RND-3_FAMILY-136";Tend="1276";Tstart="1054";shortTE="F";uid="39a1b498-b33f-4afd-80ca-fa4498d072cb"
CM029358.1	RepeatMasker	DNA/Ginger-1	9910862	9911331	1160	-	.	ID="RND-1_FAMILY-2";Tend="1400";Tstart="883";shortTE="F";uid="d8dd6537-a850-41db-910b-af4c7b0e0d88"
CM029358.1	RepeatMasker	RC/Helitron	27802717	27802974	517	-	.	ID="HELITRON-4_DRH";Tend="3899";Tstart="3608";shortTE="F";uid="34d88818-466b-40de-b245-dd90738f45a4"
CM029358.1	RepeatMasker	LINE/RTE-BovB	9747710	9747827	697	-	.	ID="RND-3_FAMILY-111";Tend="1729";Tstart="1611";shortTE="F";uid="8a1d4065-ac0a-49b4-83bc-0de0860d5539"
CM029358.1	RepeatMasker	Retroposon?	28861100	28861823	3819	-	.	ID="RND-3_FAMILY-43";Tend="1717";Tstart="768";shortTE="F";uid="26841f00-7b09-43e1-96ce-153599e5b3f2"
CM029358.1	RepeatMasker	DNA/Ginger-1	35732220	35732560	1208	-	.	ID="RND-4_FAMILY-400";Tend="1621";Tstart="1273";shortTE="F";uid="044f5fca-a193-4067-afcd-16aa413a6622"
CM029358.1	RepeatMasker	DNA/Kolobok-E	38244149	38244463	725	-	.	ID="RND-3_FAMILY-70";Tend="1280";Tstart="924";shortTE="F";uid="08325c87-ec28-48f3-ad99-f48af0ecc2ac"
CM029358.1	RepeatMasker	Retroposon?	20230760	20230939	489	-	.	ID="RND-1_FAMILY-27";Tend="917";Tstart="751";shortTE="F";uid="a98ade37-3aec-4684-9266-90822919e517"
CM029358.1	RepeatMasker	DNA/Kolobok-E	18886858	18887106	881	-	.	ID="RND-3_FAMILY-70";Tend="1937";Tstart="1687";shortTE="F";uid="6dd2c75a-c4ea-4b21-82d4-7b8682d8f6a9"
CM029358.1	RepeatMasker	Unknown	10591017	10591169	468	-	.	ID="RND-4_FAMILY-556";Tend="1787";Tstart="1622";shortTE="F";uid="8be52769-f59b-4283-aff7-adf7ae76ce2e"
CM029358.1	RepeatMasker	Retroposon?	32765802	32766707	3928	-	.	ID="RND-1_FAMILY-7";Tend="1931";Tstart="952";shortTE="F";uid="f18b35ab-70ba-40f3-b620-52ba26c0807d"
CM029358.1	RepeatMasker	LINE/RTE-BovB	15808517	15809079	838	-	.	ID="RND-1_FAMILY-100";Tend="1147";Tstart="595";shortTE="F";uid="532fdbd8-0d62-473e-906f-07110d3c172f"
CM029358.1	RepeatMasker	DNA/Ginger-1	24122576	24123403	4874	-	.	ID="RND-6_FAMILY-2606";Tend="1683";Tstart="826";shortTE="F";uid="7abe1bc7-cc9e-46a3-8fa8-38f1653a13ec"
CM029358.1	RepeatMasker	LINE/RTE-BovB	39576821	39577124	508	-	.	ID="RND-1_FAMILY-101";Tend="1453";Tstart="1123";shortTE="F";uid="f36bfcd1-bcd2-49d5-86ef-3e9931a7679f"
CM029358.1	RepeatMasker	DNA/Ginger-1	9366385	9366600	955	-	.	ID="RND-1_FAMILY-2";Tend="1346";Tstart="1118";shortTE="F";uid="21e30e2b-5640-456f-93ed-b9a22b369b66"
CM029358.1	RepeatMasker	Unknown	9602657	9602823	1525	-	.	ID="RND-5_FAMILY-10636";Tend="1114";Tstart="948";shortTE="F";uid="7d8ff39c-0095-4c3e-aa20-1901f4cd7477"
CM029358.1	RepeatMasker	DNA/Kolobok-E	19614488	19614681	615	-	.	ID="RND-3_FAMILY-70";Tend="1135";Tstart="917";shortTE="F";uid="6aa6c711-d9bf-432f-a249-c4c185a230ef"
CM029358.1	RepeatMasker	Retroposon?	24461394	24461611	1355	-	.	ID="RND-2_FAMILY-19";Tend="1880";Tstart="1673";shortTE="F";uid="d5cc2511-81c4-4e18-8d45-0377bfe34999"
CM029358.1	RepeatMasker	Retroposon?	33272053	33272418	1447	-	.	ID="RND-4_FAMILY-238";Tend="1180";Tstart="785";shortTE="F";uid="af88277b-4fbc-4e0d-9412-14d8f87efd29"
CM029358.1	RepeatMasker	RC/Helitron	6011719	6011845	553	-	.	ID="RND-1_FAMILY-159";Tend="949";Tstart="822";shortTE="F";uid="72b0c08a-4afd-413f-8422-f08735c8e4f2"
CM029358.1	RepeatMasker	DNA/Ginger-1	6386084	6386465	1358	-	.	ID="RND-1_FAMILY-19";Tend="1731";Tstart="1336";shortTE="F";uid="b9ca821a-3168-4b67-a401-912dd5f691d0"
CM029358.1	RepeatMasker	Retroposon?	24067731	24068119	1394	-	.	ID="RND-4_FAMILY-238";Tend="1227";Tstart="842";shortTE="F";uid="cd9ec02c-c5dd-45a6-8fa8-ddd10c6a9d81"
CM029358.1	RepeatMasker	Unknown	28810398	28810645	639	-	.	ID="RND-5_FAMILY-296";TEgroup="ctg_2%7CRND-5_FAMILY-296%7C2";Tend="1092";Tstart="397";shortTE="F";uid="b302d6a6-3438-4b32-a658-a2c5d5841054"
CM029358.1	RepeatMasker	Retroposon?	22607170	22607375	1221	-	.	ID="RND-1_FAMILY-7";Tend="1956";Tstart="1749";shortTE="F";uid="3f356331-5871-4f28-bf9b-66cb4bde6a22"
CM029358.1	RepeatMasker	Unknown	17164853	17165153	463	-	.	ID="RND-4_FAMILY-529";TEgroup="ctg_2%7CRND-4_FAMILY-529%7C2";Tend="1465";Tstart="812";shortTE="F";uid="5e2f54f1-1278-4dd4-b0f8-31e0a0d7e463"
CM029358.1	RepeatMasker	LINE/RTE-BovB	12662287	12662606	809	-	.	ID="RND-4_FAMILY-737";Tend="1557";Tstart="1216";shortTE="F";uid="b4a53903-a788-4650-b0d6-e830a805f8ff"
CM029358.1	RepeatMasker	Unknown	14691842	14691984	554	-	.	ID="RND-6_FAMILY-135";Tend="1457";Tstart="1313";shortTE="F";uid="17b28571-b238-41ca-b672-bb97e83222b2"
CM029358.1	RepeatMasker	Retroposon?	18298249	18298445	758	-	.	ID="RND-3_FAMILY-104";Tend="1126";Tstart="928";shortTE="F";uid="5b6d0d65-ace0-4c40-a3bc-b7ddb7acf784"
CM029358.1	RepeatMasker	DNA/Ginger-1	27183456	27183631	1337	-	.	ID="RND-1_FAMILY-166";Tend="1083";Tstart="887";shortTE="F";uid="6052b837-a621-4f15-992b-cf6649f210db"
CM029358.1	RepeatMasker	LINE/RTE-BovB	18076042	18076306	1019	-	.	ID="RND-6_FAMILY-3718";Tend="1036";Tstart="767";shortTE="F";uid="2ebdfdc9-7320-4748-ba31-3c515ad2e20d"
CM029358.1	RepeatMasker	DNA/Kolobok-E	18332837	18333089	1268	-	.	ID="RND-3_FAMILY-70";Tend="1329";Tstart="1049";shortTE="F";uid="18bb668e-afef-493c-ab94-bbeaf8954a18"
CM029358.1	RepeatMasker	DNA/Sola-1	24832412	24833763	8912	-	.	ID="RND-1_FAMILY-149";Tend="1962";Tstart="791";shortTE="F";uid="95d17858-cda1-4b61-acfd-3b68de50415b"
CM029358.1	RepeatMasker	DNA/Ginger-1	27093365	27093834	1112	-	.	ID="RND-1_FAMILY-19";Tend="1696";Tstart="1248";shortTE="F";uid="94d3893f-7da5-4987-98a6-794444aa24a8"
CM029358.1	RepeatMasker	Retroposon?	19748135	19748283	737	-	.	ID="RND-6_FAMILY-1967";Tend="1055";Tstart="913";shortTE="F";uid="674dd0ab-5d8c-4617-9a5d-7c6cfaf103ab"
CM029358.1	RepeatMasker	DNA/hAT-Tip100	8054472	8054630	1142	-	.	ID="RND-6_FAMILY-10827";Tend="874";Tstart="717";shortTE="F";uid="75040fc0-c9b5-48af-9405-14126c2d0fc6"
CM029358.1	RepeatMasker	Unknown	19030840	19031155	1171	-	.	ID="RND-4_FAMILY-556";Tend="1143";Tstart="788";shortTE="F";uid="04d3999f-d651-450d-b16e-cdef6554b16a"
CM029358.1	RepeatMasker	Unknown	38139091	38139405	484	-	.	ID="RND-6_FAMILY-13029";Tend="1441";Tstart="1146";shortTE="F";uid="63350706-1e06-49fc-bed3-eab0ca1da95e"
CM029358.1	RepeatMasker	DNA/hAT?	22063357	22063518	1030	-	.	ID="RND-3_FAMILY-96";Tend="1483";Tstart="1312";shortTE="F";uid="207041ab-fc56-4cc9-9997-453f420ae71e"
CM029358.1	RepeatMasker	Unknown	26856750	26857241	1415	-	.	ID="RND-6_FAMILY-135";Tend="1436";Tstart="903";shortTE="F";uid="3d6aada1-9573-4616-a07b-26943ade2da8"
CM029358.1	RepeatMasker	Unknown	11045995	11046196	600	-	.	ID="RND-1_FAMILY-41";Tend="1168";Tstart="980";shortTE="F";uid="a340e94a-d1e6-473f-865b-b48144f7aaad"
CM029358.1	RepeatMasker	DNA/Ginger-1	2415956	2416383	1529	-	.	ID="RND-6_FAMILY-856";Tend="1692";Tstart="1217";shortTE="F";uid="273af4f8-fb0a-496c-9785-f792491a5789"
CM029358.1	RepeatMasker	DNA/hAT-Tip100	38578063	38578359	1313	-	.	ID="RND-4_FAMILY-680";Tend="1256";Tstart="969";shortTE="F";uid="a0fe9d37-bd73-4cfa-b1cd-53c602c1bedf"
CM029358.1	RepeatMasker	Unknown	39631017	39631193	772	-	.	ID="RND-1_FAMILY-41";Tend="1097";Tstart="914";shortTE="F";uid="6b7f5c51-5790-4712-9d77-16da33e83b02"
CM029358.1	RepeatMasker	Retroposon?	19207722	19208019	974	-	.	ID="RND-3_FAMILY-43";Tend="1229";Tstart="931";shortTE="F";uid="dbe6822e-7fa4-4989-8d94-b4ad837a2594"
CM029358.1	RepeatMasker	DNA/Ginger-1	26955990	26956168	1257	-	.	ID="RND-1_FAMILY-2";Tend="1187";Tstart="1008";shortTE="F";uid="f2102868-cdc6-4629-9664-8d675a54afb7"
CM029358.1	RepeatMasker	DNA	3838993	3839227	1362	-	.	ID="RND-3_FAMILY-60";Tend="1542";Tstart="1307";shortTE="F";uid="17986bc6-c16d-41a4-b4e5-f6c1c02c37a7"
CM029358.1	RepeatMasker	DNA/Kolobok-E	17981481	17982024	2028	-	.	ID="RND-5_FAMILY-751";Tend="1584";Tstart="943";shortTE="F";uid="5893d320-cf86-441e-8ae0-3a055f6310df"
CM029358.1	RepeatMasker	DNA/Kolobok-E	1423492	1423656	1146	-	.	ID="RND-6_FAMILY-5151";Tend="1881";Tstart="1719";shortTE="F";uid="fba81903-9fa9-40df-ae7b-3ef1ebf6b739"
CM029358.1	RepeatMasker	LINE/CR1	31368681	31369252	471	-	.	ID="RND-6_FAMILY-868";Tend="1543";Tstart="1008";shortTE="F";uid="a70dd53a-24a0-4576-a0d9-9d8dfa605a31"
CM029358.1	RepeatMasker	Retroposon?	26817640	26817882	1270	-	.	ID="RND-4_FAMILY-238";Tend="1611";Tstart="1350";shortTE="F";uid="a1a1e674-22a6-41a0-8fad-e1116bbe0f58"
CM029358.1	RepeatMasker	LINE/RTE-BovB	5686166	5686389	832	-	.	ID="RND-4_FAMILY-1829";Tend="1327";Tstart="1104";shortTE="F";uid="372f7e70-a0e6-42c0-b721-7bfe27753a6c"
CM029358.1	RepeatMasker	DNA/Ginger-1	32549961	32550155	497	-	.	ID="RND-5_FAMILY-1110";Tend="1854";Tstart="1633";shortTE="F";uid="0b62dab6-2da7-46d1-9e3a-f1525ad22627"
CM029358.1	RepeatMasker	DNA	14262760	14263246	2736	-	.	ID="RND-6_FAMILY-550";Tend="1491";Tstart="1009";shortTE="F";uid="4251a173-9b8f-4263-9196-2c4a92dc2a64"
CM029358.1	RepeatMasker	DNA/Kolobok-E	31192116	31192634	2905	-	.	ID="RND-5_FAMILY-751";Tend="1546";Tstart="1010";shortTE="F";uid="7b785139-a495-4287-b094-b0d234e446ef"
CM029358.1	RepeatMasker	DNA	3282662	3282986	515	-	.	ID="TTAA7_AP";Tend="434";Tstart="80";shortTE="F";uid="eca61684-d07e-469a-aa88-640c3c9e40d8"
CM029358.1	RepeatMasker	Retroposon?	8936067	8936186	778	-	.	ID="RND-6_FAMILY-1967";Tend="1051";Tstart="937";shortTE="F";uid="43283111-910f-4cdd-a6e8-dbfbef7cc35e"
CM029358.1	RepeatMasker	DNA/Ginger-1	6519634	6520138	1743	-	.	ID="RND-1_FAMILY-2";Tend="1494";Tstart="914";shortTE="F";uid="a4d9eb33-682d-4cb8-98f1-40f21fdfdb56"
CM029358.1	RepeatMasker	DNA/Kolobok-E	244638	245465	3320	-	.	ID="RND-3_FAMILY-70";Tend="1790";Tstart="915";shortTE="F";uid="8e4a22cc-42f0-4db0-812c-159e75682921"
CM029358.1	RepeatMasker	DNA/Ginger-1	38924570	38924700	598	-	.	ID="RND-6_FAMILY-4698";Tend="1354";Tstart="1206";shortTE="F";uid="7982bd96-c6a4-427d-aae6-9bcbe0da3168"
CM029358.1	RepeatMasker	LINE/RTE-BovB	21340433	21340593	1185	-	.	ID="RND-1_FAMILY-127";Tend="1011";Tstart="845";shortTE="F";uid="7df642cd-8cfe-45bd-bf50-b28fe59feeab"
CM029358.1	RepeatMasker	DNA/hAT-Tip100	27119811	27120246	868	-	.	ID="RND-4_FAMILY-680";Tend="1350";Tstart="882";shortTE="F";uid="1714695e-3607-46db-a1f6-a10d942bd5e8"
CM029358.1	RepeatMasker	DNA/Ginger-1	18905966	18907625	12109	-	.	ID="RND-1_FAMILY-1";Tend="2466";Tstart="801";shortTE="F";uid="ceb524cf-3129-4271-ae7c-65a98b949dba"
CM029358.1	RepeatMasker	Unknown	27612388	27612505	447	-	.	ID="RND-6_FAMILY-135";Tend="1061";Tstart="922";shortTE="F";uid="8453ae63-c5c3-4b92-b0a3-3be365c94a05"
CM029358.1	RepeatMasker	DNA/Ginger-1	12428920	12429250	1911	-	.	ID="RND-6_FAMILY-856";Tend="1140";Tstart="799";shortTE="F";uid="f53c8b22-693d-49ed-ad42-9ceb8c80e07c"
CM029358.1	RepeatMasker	Unknown	34991992	34992455	1667	-	.	ID="RND-5_FAMILY-473";Tend="1669";Tstart="1168";shortTE="F";uid="23f89ad9-991e-4464-86f3-09941603d2d9"
CM029358.1	RepeatMasker	Retroposon?	7862909	7863059	910	-	.	ID="RND-1_FAMILY-14";Tend="1923";Tstart="1772";shortTE="F";uid="380f318c-9d61-4f21-97eb-c988758de59a"
CM029358.1	RepeatMasker	Unknown	39637385	39637578	532	-	.	ID="RND-6_FAMILY-135";Tend="1125";Tstart="928";shortTE="F";uid="ecb33622-4bf2-4d42-b977-2dfacbde24b2"
CM029358.1	RepeatMasker	Unknown	1920681	1920960	1390	-	.	ID="RND-6_FAMILY-3871";Tend="1054";Tstart="774";shortTE="F";uid="67005ef9-d9cf-46e9-93c1-c939f416cca9"
CM029358.1	RepeatMasker	Retroposon?	16480709	16481874	4699	-	.	ID="RND-5_FAMILY-708";Tend="1916";Tstart="766";shortTE="F";uid="e9152164-f145-4fd7-88e2-297d17ea16a9"
CM029358.1	RepeatMasker	DNA/Ginger-1	5637846	5638102	862	-	.	ID="RND-1_FAMILY-8";Tend="1245";Tstart="985";shortTE="F";uid="6377f533-b429-4f4f-ac23-b644a2f74718"
CM029358.1	RepeatMasker	LINE/RTE-BovB	14327095	14327218	521	-	.	ID="RND-6_FAMILY-3718";Tend="2020";Tstart="1905";shortTE="F";uid="41a22b37-f897-427b-83cc-eb114b419066"
CM029358.1	RepeatMasker	Retroposon?	11584446	11585079	1143	-	.	ID="RND-1_FAMILY-27";TEgroup="ctg_2%7CRND-1_FAMILY-27%7C6";Tend="1987";Tstart="1046";shortTE="F";uid="ee37dc0d-27c1-4c1b-8615-f26cc88edee0"
CM029358.1	RepeatMasker	Unknown	4462893	4463464	3440	-	.	ID="RND-5_FAMILY-2233";Tend="1404";Tstart="768";shortTE="F";uid="e1adee6e-5d9b-49d0-ba0a-21ebbcaf19d7"
CM029358.1	RepeatMasker	LINE/RTE-BovB	38960504	38960863	826	-	.	ID="RND-4_FAMILY-737";TEgroup="ctg_2%7CRND-4_FAMILY-737%7C4";Tend="1618";Tstart="977";shortTE="F";uid="a4d8ee0e-60b0-49e7-bbb4-6a7d0015f883"
CM029358.1	RepeatMasker	DNA/Ginger-1	25754952	25755386	1091	-	.	ID="RND-1_FAMILY-8";Tend="1356";Tstart="952";shortTE="F";uid="d07460c3-c189-4dfa-934c-d9916a2a7126"
CM029358.1	RepeatMasker	DNA/hAT-hAT19	4155865	4156024	683	-	.	ID="DNA8-66_AP";Tend="193";Tstart="25";shortTE="F";uid="ca2ba8ba-a10d-4f25-884c-042a5320f263"
CM029358.1	RepeatMasker	DNA/Ginger-1	20413915	20414281	2227	-	.	ID="RND-5_FAMILY-1110";Tend="1277";Tstart="902";shortTE="F";uid="6160a31b-0400-4090-ba3c-8fa9955d79ba"
CM029358.1	RepeatMasker	RC/Helitron	13260278	13260530	1367	-	.	ID="RND-4_FAMILY-897";Tend="1605";Tstart="1349";shortTE="F";uid="7263a48d-4f2c-4573-bf0d-24026673982e"
CM029358.1	RepeatMasker	Retroposon?	34783324	34783603	782	-	.	ID="RND-3_FAMILY-104";Tend="1477";Tstart="1163";shortTE="F";uid="a022c056-8636-4985-9216-0b786bd4e55f"
CM029358.1	RepeatMasker	DNA/hAT?	8448620	8449117	1530	-	.	ID="RND-3_FAMILY-96";Tend="1404";Tstart="890";shortTE="F";uid="395e2002-6199-4fa5-9ba2-f30865f90ab2"
CM029358.1	RepeatMasker	DNA/hAT-Charlie	11504416	11504586	1390	-	.	ID="RND-5_FAMILY-476";Tend="1118";Tstart="951";shortTE="F";uid="71e06687-b635-43d1-9b62-503dc4ba3bcc"
CM029358.1	RepeatMasker	DNA/Ginger-1	34924011	34924380	2153	-	.	ID="RND-4_FAMILY-400";Tend="1631";Tstart="1253";shortTE="F";uid="09470d8c-d2e8-43ae-9d0c-633bca10cd03"
CM029358.1	RepeatMasker	DNA/Ginger-1	691867	692094	694	-	.	ID="RND-1_FAMILY-33";Tend="1813";Tstart="1578";shortTE="F";uid="4e88dbab-c6ce-4038-b8fc-0ba68a40438e"
CM029358.1	RepeatMasker	Retroposon?	8994963	8995364	1451	-	.	ID="RND-6_FAMILY-3888";Tend="1425";Tstart="959";shortTE="F";uid="9264fc0b-3245-44b1-93c7-eed30a8b81e4"
CM029358.1	RepeatMasker	LINE/R2	22390900	22391061	1231	-	.	ID="RND-5_FAMILY-11750";Tend="1006";Tstart="847";shortTE="F";uid="839ea70a-82ad-42b3-9abe-1082fdd60a91"
CM029358.1	RepeatMasker	Retroposon?	34781674	34781916	447	-	.	ID="RND-1_FAMILY-7";Tend="1094";Tstart="847";shortTE="F";uid="03365070-27c8-4045-b223-dafb208a1c2a"
CM029358.1	RepeatMasker	DNA/Kolobok-E	36958807	36959033	423	-	.	ID="RND-3_FAMILY-70";Tend="1158";Tstart="931";shortTE="F";uid="b079fbb2-f43f-42fe-a37e-4e7b123ce7dd"
CM029358.1	RepeatMasker	DNA/Ginger-1	25197569	25198231	1415	-	.	ID="RND-2_FAMILY-46";Tend="2033";Tstart="1172";shortTE="F";uid="5c9433d6-2d13-44df-8f46-91a2f149ea7c"
CM029358.1	RepeatMasker	Unknown	23700754	23700954	448	-	.	ID="RND-1_FAMILY-134";Tend="1185";Tstart="961";shortTE="F";uid="12459c53-4c4e-47b3-87e3-d3216c8b7225"
CM029358.1	RepeatMasker	DNA/hAT-Charlie	24266350	24266466	442	-	.	ID="RND-6_FAMILY-950";Tend="1162";Tstart="1043";shortTE="F";uid="05b9a2ea-1b11-4de0-bb9c-25a843f7befb"
CM029358.1	RepeatMasker	DNA/hAT-Tip100	23058086	23058262	658	-	.	ID="RND-6_FAMILY-884";TEgroup="ctg_2%7CRND-6_FAMILY-884%7C4";Tend="1320";Tstart="544";shortTE="T";uid="570a5cf6-caeb-4bcd-8a2d-217960d311f2"
CM029358.1	RepeatMasker	Unknown	8420789	8420921	655	-	.	ID="RND-6_FAMILY-135";Tend="1385";Tstart="1247";shortTE="F";uid="5730c3e7-bb32-44e9-88d6-4e18d6ad4cdd"
CM029358.1	RepeatMasker	LINE/RTE-BovB	13714831	13715892	7414	-	.	ID="RND-1_FAMILY-83";Tend="2476";Tstart="1342";shortTE="F";uid="bfbaedf5-ae78-4876-953f-2878e7e30ba7"
CM029358.1	RepeatMasker	Retroposon?	6419440	6420238	2519	-	.	ID="RND-3_FAMILY-104";Tend="1642";Tstart="712";shortTE="F";uid="24307c27-0b78-4449-84ce-2211782ee026"
CM029358.1	RepeatMasker	DNA/Kolobok-E	7126786	7127388	2070	-	.	ID="RND-3_FAMILY-70";Tend="1892";Tstart="1355";shortTE="F";uid="73eafdfe-8aca-4942-9b82-9c0f66610ee3"
CM029358.1	RepeatMasker	DNA	37266178	37266661	718	-	.	ID="RND-3_FAMILY-144";TEgroup="ctg_2%7CRND-3_FAMILY-144%7C15";Tend="1742";Tstart="877";shortTE="F";uid="0afaf3b6-7ea9-4834-9542-f055a7ba478b"
CM029358.1	RepeatMasker	DNA/hAT-Charlie	14220608	14220937	936	-	.	ID="RND-6_FAMILY-950";TEgroup="ctg_2%7CRND-6_FAMILY-950%7C2";Tend="1262";Tstart="704";shortTE="F";uid="c1d72024-96d8-407d-b7e6-cf0231bd154d"
CM029358.1	RepeatMasker	DNA	20162790	20163083	709	-	.	ID="RND-3_FAMILY-144";Tend="1148";Tstart="877";shortTE="F";uid="e97b26ca-8848-420a-994b-fe6c0b122653"
CM029358.1	RepeatMasker	LINE/RTE-BovB	21101963	21102407	2448	-	.	ID="RND-3_FAMILY-111";Tend="1717";Tstart="1243";shortTE="F";uid="b6d213b6-cf55-4377-945b-baa0c7f21f96"
CM029358.1	RepeatMasker	DNA/Kolobok-E	22148410	22149310	6158	-	.	ID="rnd-5_family-1864";Tend="2112";Tstart="761";shortTE="F";uid="3f92cd43-7eee-40df-ad93-b4a73b714d35"
CM029358.1	RepeatMasker	Unknown	21324691	21325014	734	-	.	ID="RND-6_FAMILY-135";Tend="1456";Tstart="1092";shortTE="F";uid="29cbc00f-c70e-4a36-b3f8-29911b5deb17"
CM029358.1	RepeatMasker	DNA/hAT-Blackjack	19148115	19148667	4055	-	.	ID="RND-1_FAMILY-138";Tend="1516";Tstart="977";shortTE="F";uid="7b3837ff-338d-440a-a64e-f56fd570ebe8"
CM029358.1	RepeatMasker	DNA/hAT?	8402951	8403094	556	-	.	ID="RND-3_FAMILY-96";Tend="985";Tstart="844";shortTE="F";uid="8ace4162-a451-42a4-85a3-d01cec6ca58b"
CM029358.1	RepeatMasker	Unknown	5221610	5221775	738	-	.	ID="RND-1_FAMILY-41";Tend="1093";Tstart="910";shortTE="F";uid="a663313f-ebd3-45be-a69e-efdd90686a79"
CM029358.1	RepeatMasker	Retroposon?	34778245	34778883	2412	-	.	ID="RND-5_FAMILY-708";Tend="1497";Tstart="764";shortTE="F";uid="91729792-9525-42c3-966e-7c9320e305f0"
CM029358.1	RepeatMasker	DNA/hAT?	10925657	10926099	908	-	.	ID="RND-3_FAMILY-96";TEgroup="ctg_2%7CRND-3_FAMILY-96%7C1";Tend="1556";Tstart="852";shortTE="F";uid="3d928265-9b39-45ac-bb01-4f645e93cb1c"
CM029358.1	RepeatMasker	RC/Helitron	15705248	15705467	680	-	.	ID="RND-5_FAMILY-1063";Tend="985";Tstart="764";shortTE="F";uid="d8dc1477-6798-4ca5-98c7-910a7da92cc5"
CM029358.1	RepeatMasker	RC/Helitron	3128274	3128488	723	-	.	ID="RND-4_FAMILY-897";Tend="1606";Tstart="1370";shortTE="F";uid="a21cf0e3-3018-468d-9d96-54d8e5562d9a"
CM029358.1	RepeatMasker	Retroposon?	34781089	34781687	2354	-	.	ID="RND-1_FAMILY-27";Tend="1952";Tstart="1289";shortTE="F";uid="eeacc7b8-385c-42d7-b6ab-6a7f6f2d17c3"
CM029358.1	RepeatMasker	DNA/Ginger-1	6106395	6107530	6149	-	.	ID="RND-6_FAMILY-2606";Tend="2075";Tstart="823";shortTE="F";uid="6d564346-dd09-426d-9220-18f00b08dcb9"
CM029358.1	RepeatMasker	Retroposon?	37376017	37376185	566	-	.	ID="RND-1_FAMILY-27";Tend="1434";Tstart="1257";shortTE="F";uid="ae076301-1a9d-481d-b559-493f7b6ae846"
CM029358.1	RepeatMasker	DNA/hAT?	37408619	37409289	2296	-	.	ID="RND-3_FAMILY-96";Tend="1516";Tstart="841";shortTE="F";uid="717d2398-b397-4000-be67-ab31a0993820"
CM029358.1	RepeatMasker	LTR/Gypsy	36254651	36254833	531	-	.	ID="GYPSY-24_DEL-I";Tend="2819";Tstart="2603";shortTE="F";uid="afec1811-5bf2-4e23-9ef0-88a527b863b3"
CM029358.1	RepeatMasker	DNA/Ginger-1	5220727	5221591	4412	-	.	ID="RND-6_FAMILY-25049";Tend="1749";Tstart="860";shortTE="F";uid="60c65b8a-cd1b-41ad-9fd5-dfd29372eecf"
CM029358.1	RepeatMasker	DNA/Kolobok-E	4321428	4321677	809	-	.	ID="RND-3_FAMILY-70";Tend="1753";Tstart="1492";shortTE="F";uid="4898b76d-0924-47d9-9aa9-8a02c79f6617"
CM029358.1	RepeatMasker	DNA/Kolobok-E	4556310	4556425	409	-	.	ID="RND-3_FAMILY-70";Tend="1022";Tstart="905";shortTE="F";uid="7945f258-f416-404c-bda3-92c8a1cdcc31"
CM029358.1	RepeatMasker	DNA/Kolobok-E	19459271	19459398	619	-	.	ID="RND-3_FAMILY-70";Tend="1866";Tstart="1740";shortTE="F";uid="b2641968-e2df-4225-a2da-57b3e583125b"
CM029358.1	RepeatMasker	LTR/Gypsy	2296601	2296782	554	-	.	ID="RND-6_FAMILY-2477";Tend="485";Tstart="307";shortTE="F";uid="636aa3cf-e768-4ac0-afb3-d699c1fb2c99"
CM029358.1	RepeatMasker	Retroposon?	37758611	37758927	457	-	.	ID="RND-3_FAMILY-43";Tend="1224";Tstart="940";shortTE="F";uid="1dde81e7-7d2a-48ad-8f66-2ed0efce02e3"
CM029358.1	RepeatMasker	Retroposon?	22474558	22474759	446	-	.	ID="RND-1_FAMILY-14";Tend="1305";Tstart="1091";shortTE="F";uid="eae97eed-044e-4ef2-b069-532fd8f1a4e1"
CM029358.1	RepeatMasker	DNA/Kolobok-E	16812349	16812489	412	-	.	ID="RND-6_FAMILY-5151";Tend="1771";Tstart="1600";shortTE="F";uid="10990210-d883-4dea-aaf1-561d5e543907"
CM029358.1	RepeatMasker	Unknown	23654869	23655099	833	-	.	ID="RND-4_FAMILY-556";Tend="1143";Tstart="897";shortTE="F";uid="30369558-b438-4e57-9411-b066f0218eed"
CM029358.1	RepeatMasker	DNA/Kolobok-E	23528820	23529039	585	-	.	ID="RND-6_FAMILY-9125";Tend="499";Tstart="285";shortTE="F";uid="8ee7755b-fab9-48aa-ad01-10757505f9c6"
CM029358.1	RepeatMasker	Unknown	24731259	24731413	1382	-	.	ID="RND-6_FAMILY-8566";Tend="1059";Tstart="905";shortTE="F";uid="b66d992d-e955-424f-9cc1-d7cadf8db5da"
CM029358.1	RepeatMasker	DNA/Ginger-1	28269143	28269329	748	-	.	ID="rnd-1_family-2";Tend="1103";Tstart="915";shortTE="F";uid="6062d9ed-92d0-477e-a83a-8d604e553318"
CM029358.1	RepeatMasker	LINE/R1-LOA	30341351	30341800	909	-	.	ID="RND-6_FAMILY-1331";Tend="2478";Tstart="2050";shortTE="F";uid="9afdf5db-7ae9-41f3-b87a-eee91a7a7a2a"
CM029358.1	RepeatMasker	DNA/Ginger-1	21217433	21217862	2167	-	.	ID="RND-6_FAMILY-856";Tend="1680";Tstart="1221";shortTE="F";uid="0390e14b-5e43-41d7-8c86-840f4da1c9fd"
CM029358.1	RepeatMasker	Retroposon?	14700577	14700852	1610	-	.	ID="RND-6_FAMILY-3888";Tend="1355";Tstart="1074";shortTE="F";uid="ddc7f426-a2d9-4d5c-abf8-c43f62e42cfa"
CM029358.1	RepeatMasker	Retroposon?	38028387	38028649	1396	-	.	ID="RND-4_FAMILY-238";Tend="1452";Tstart="1159";shortTE="F";uid="1c4d3bf1-5b7b-481d-a2c8-16b072234a92"
CM029358.1	RepeatMasker	DNA/Kolobok-E	31781804	31782226	1698	-	.	ID="RND-3_FAMILY-70";Tend="1890";Tstart="1463";shortTE="F";uid="9d5035ec-0a30-4057-8139-b7d4b436cb48"
CM029358.1	RepeatMasker	Retroposon?	10670663	10670771	610	-	.	ID="RND-1_FAMILY-27";Tend="874";Tstart="766";shortTE="F";uid="33459bcd-9898-4761-bad5-346cb25343f5"
CM029358.1	RepeatMasker	DNA/Ginger-1	11946650	11946948	879	-	.	ID="RND-2_FAMILY-108";Tend="1255";Tstart="966";shortTE="F";uid="428eb838-8c53-4e6c-9667-7dfe39403970"
CM029358.1	RepeatMasker	RC/Helitron	34532831	34533896	9100	-	.	ID="RND-1_FAMILY-104";Tend="1936";Tstart="839";shortTE="F";uid="7296aa29-3de2-4365-a76c-c674e0ee32f8"
CM029358.1	RepeatMasker	DNA/Kolobok-E	22441791	22442407	3132	-	.	ID="rnd-5_family-751";Tend="1951";Tstart="958";shortTE="F";uid="7bcfe41f-6f6b-4e43-b3f6-2db5f9931b55"
CM029358.1	RepeatMasker	DNA/Kolobok-E	12402970	12403430	2257	-	.	ID="RND-5_FAMILY-751";Tend="1415";Tstart="953";shortTE="F";uid="a570e2cb-0ede-4d6d-bf70-e564edf5394a"
CM029358.1	RepeatMasker	DNA/hAT-hATm	5918330	5918962	3659	-	.	ID="RND-5_FAMILY-935";Tend="927";Tstart="344";shortTE="F";uid="d8a789d0-392b-445b-a640-aa1963e4a549"
CM029358.1	RepeatMasker	DNA/Kolobok-E	28476915	28477093	517	-	.	ID="RND-6_FAMILY-9125";Tend="1141";Tstart="963";shortTE="F";uid="6241c88e-8ca9-414e-af85-f0f826bec566"
CM029358.1	RepeatMasker	Retroposon?	6047725	6047903	451	-	.	ID="RND-2_FAMILY-19";Tend="888";Tstart="703";shortTE="F";uid="fe1887c6-d12a-4d41-8a70-e49aa2738802"
CM029358.1	RepeatMasker	Unknown	2125754	2126002	713	-	.	ID="RND-6_FAMILY-135";Tend="1210";Tstart="908";shortTE="F";uid="b7379bcc-227a-4dd4-96d9-64848f86fddd"
CM029358.1	RepeatMasker	Unknown	5196913	5197363	1645	-	.	ID="RND-6_FAMILY-135";Tend="1457";Tstart="984";shortTE="F";uid="4b1983ce-441a-42d5-b6a7-da094f495a99"
CM029358.1	RepeatMasker	DNA	21827548	21827859	568	-	.	ID="RND-6_FAMILY-550";Tend="1269";Tstart="935";shortTE="F";uid="45953b08-829d-4286-8467-7cf8a229c6c8"
CM029358.1	RepeatMasker	DNA	15768898	15769488	4759	-	.	ID="RND-5_FAMILY-825";Tend="1595";Tstart="994";shortTE="F";uid="2f11ffd3-d13b-4090-b591-bbabf2566f89"
CM029358.1	RepeatMasker	LINE/RTE-BovB	8167974	8168731	4715	-	.	ID="RND-6_FAMILY-21887";Tend="1386";Tstart="633";shortTE="F";uid="ee5f6b45-c3de-4e19-bff0-f8af4f7fd898"
CM029358.1	RepeatMasker	DNA/Kolobok-E	22630088	22630306	965	-	.	ID="RND-5_FAMILY-751";Tend="1412";Tstart="1187";shortTE="F";uid="eb5fa732-e5ff-4ffb-ba2a-9058966c18bb"
CM029358.1	RepeatMasker	Unknown	38240807	38241015	606	-	.	ID="RND-1_FAMILY-41";Tend="1179";Tstart="926";shortTE="F";uid="82641a4f-0269-494c-84e6-97df3c49f534"
CM029358.1	RepeatMasker	LINE/CR1	20581267	20581495	663	-	.	ID="RND-6_FAMILY-868";Tend="1531";Tstart="1323";shortTE="F";uid="29345ac2-fadc-4b6f-a611-663ce2d4f546"
CM029358.1	RepeatMasker	RC/Helitron	27967351	27967683	485	-	.	ID="HELITRON-3_HSAR";Tend="336";Tstart="1";shortTE="F";uid="1ea78ce9-2deb-4772-95a6-e995280ffe5b"
CM029358.1	RepeatMasker	LINE/RTE-BovB	31908185	31908367	593	-	.	ID="RND-4_FAMILY-1829";Tend="1342";Tstart="1148";shortTE="F";uid="f42d95ff-7ccc-4dc1-beb5-43c10f390398"
CM029358.1	RepeatMasker	DNA/Kolobok-E	17801896	17802264	945	-	.	ID="RND-5_FAMILY-751";Tend="1418";Tstart="1027";shortTE="F";uid="a9a392b4-56db-4916-9976-deb34d96ea19"
CM029358.1	RepeatMasker	Retroposon?	38767144	38767529	1389	-	.	ID="RND-2_FAMILY-19";Tend="1142";Tstart="739";shortTE="F";uid="4eb097b0-7b63-4b72-b35c-ebfe19a00de6"
CM029358.1	RepeatMasker	DNA/Ginger-1	17833831	17834110	587	-	.	ID="RND-1_FAMILY-8";Tend="1273";Tstart="954";shortTE="F";uid="5dc66cdf-b9e5-4ebb-ab40-4add9a71bfa0"
CM029358.1	RepeatMasker	Unknown	7682475	7682601	485	-	.	ID="HALYOMORPHA_HALYS-5_FAMILY-1369";Tend="660";Tstart="534";shortTE="F";uid="2b93cfb2-56f3-4b35-bb4f-ba1a6a8dd829"
CM029358.1	RepeatMasker	DNA/TcMar-Tc1	9420919	9421576	846	-	.	ID="MARINER-4_HMM";Tend="1277";Tstart="585";shortTE="F";uid="7425d4a4-7337-4812-84dd-ec321bf5d115"
CM029358.1	RepeatMasker	Retroposon?	18278699	18279560	3577	-	.	ID="RND-4_FAMILY-238";Tend="1678";Tstart="777";shortTE="F";uid="9a9e62b3-f08e-41c2-b8e5-910db8ee2f6a"
CM029358.1	RepeatMasker	DNA/Ginger-1	8388914	8389281	1753	-	.	ID="RND-6_FAMILY-4698";Tend="1748";Tstart="1354";shortTE="F";uid="d67de52c-19d3-4c47-a0bf-74737fe0c532"
CM029358.1	RepeatMasker	Retroposon?	4040200	4040369	592	-	.	ID="RND-6_FAMILY-3888";Tend="1542";Tstart="1396";shortTE="F";uid="41fe560a-74c7-4f26-b5d2-a8c98d3a5f65"
CM029358.1	RepeatMasker	LINE/R1-LOA	36908625	36908889	544	-	.	ID="RND-6_FAMILY-1331";Tend="2250";Tstart="1986";shortTE="F";uid="0020a7d5-6bef-4df5-9a3c-e63031f7d003"
CM029358.1	RepeatMasker	Retroposon?	18519649	18520149	2011	-	.	ID="RND-1_FAMILY-27";Tend="1956";Tstart="1375";shortTE="F";uid="0e5ae93f-5997-4f7d-993a-f29bb0107ff6"
CM029358.1	RepeatMasker	DNA	19330516	19330909	1158	-	.	ID="TTAA7_AP";Tend="434";Tstart="1";shortTE="F";uid="c9533b60-e6b2-4f14-94eb-d54a716660a9"
CM029358.1	RepeatMasker	DNA/hAT	37045501	37045640	539	-	.	ID="DNA8-105_AP";Tend="144";Tstart="1";shortTE="F";uid="fd631b46-dea6-463b-b56c-95f3d6976b1f"
CM029358.1	RepeatMasker	Unknown	17585074	17585201	460	-	.	ID="RND-3_FAMILY-34";Tend="1058";Tstart="934";shortTE="F";uid="6abf4051-ea97-4055-ba02-ccd6f18ae187"
CM029358.1	RepeatMasker	DNA/Ginger-1	32892958	32893227	1352	-	.	ID="RND-1_FAMILY-8";Tend="1266";Tstart="965";shortTE="F";uid="2f2a2a67-c739-4d5c-a425-8d028ca73343"
CM029358.1	RepeatMasker	LINE/R1-LOA	2339543	2339894	974	-	.	ID="RND-6_FAMILY-1331";Tend="2476";Tstart="2146";shortTE="F";uid="dad45336-6c8c-4833-9a92-b6a0745c71e6"
CM029358.1	RepeatMasker	Retroposon?	32564214	32565160	625	-	.	ID="RND-3_FAMILY-104";TEgroup="ctg_2%7CRND-3_FAMILY-104%7C3";Tend="1855";Tstart="693";shortTE="F";uid="4613b5a9-da16-4572-908f-bf75c6c06d9f"
CM029358.1	RepeatMasker	DNA/Ginger-1	19580485	19580715	1100	-	.	ID="RND-5_FAMILY-1480";Tend="1170";Tstart="931";shortTE="F";uid="4ba6d90a-58c3-43cd-aade-b2e4e31bb358"
CM029358.1	RepeatMasker	DNA/Kolobok-E	19071713	19072145	949	-	.	ID="RND-3_FAMILY-70";Tend="1939";Tstart="1412";shortTE="F";uid="fedcfb35-2e51-4444-9ec9-568c54ebdcd7"
CM029358.1	RepeatMasker	Retroposon?	21571448	21571785	2034	-	.	ID="RND-6_FAMILY-3888";Tend="1309";Tstart="954";shortTE="F";uid="c6d8750f-053d-4be0-b16e-f3d805d9333c"
CM029358.1	RepeatMasker	DNA/Kolobok-E	37053313	37053876	2669	-	.	ID="RND-5_FAMILY-751";Tend="1541";Tstart="958";shortTE="F";uid="9c658827-6ae5-4e89-b9df-3b6dcdd1b2c3"
CM029358.1	RepeatMasker	Unknown	12610407	12610663	1442	-	.	ID="RND-1_FAMILY-41";Tend="1168";Tstart="906";shortTE="F";uid="a3a090fc-124c-4f50-a666-87ebc072a381"
CM029358.1	RepeatMasker	DNA/hAT-hAT19	34805565	34806107	987	-	.	ID="RND-6_FAMILY-5235";Tend="1450";Tstart="886";shortTE="F";uid="efdaea3e-2a89-4748-951b-b7327452d60a"
CM029358.1	RepeatMasker	DNA/hAT-Tip100	5793857	5794302	3300	-	.	ID="RND-6_FAMILY-5164";Tend="1530";Tstart="1071";shortTE="F";uid="22b0d1e4-436e-4789-b0ec-035f56f04ba2"
CM029358.1	RepeatMasker	LTR/Gypsy	39415449	39415765	1704	-	.	ID="RND-1_FAMILY-60";Tend="1987";Tstart="1619";shortTE="F";uid="fd877924-8312-4406-8366-f2fb6c1de9cc"
CM029358.1	RepeatMasker	Retroposon?	18993967	18994501	2837	-	.	ID="RND-1_FAMILY-14";Tend="1913";Tstart="1374";shortTE="F";uid="b33e11fe-26fe-42db-a8dd-7dc36cb3d12d"
CM029358.1	RepeatMasker	DNA/hAT-Tip100	32430847	32431138	1000	-	.	ID="RND-5_FAMILY-3686";Tend="1273";Tstart="983";shortTE="F";uid="2d9c9cba-927b-4c7a-953e-66858ca75118"
CM029358.1	RepeatMasker	DNA/TcMar-Tc1	4171911	4172845	1131	-	.	ID="MARINER2_DM";Tend="912";Tstart="1";shortTE="F";uid="47319020-20c5-42a2-9369-dbae6cbf2a9a"
CM029358.1	RepeatMasker	Retroposon?	4733359	4734182	3045	-	.	ID="RND-1_FAMILY-7";Tend="1958";Tstart="972";shortTE="F";uid="8f43bfbc-8d42-4c77-95e8-cc24fc0140ea"
CM029358.1	RepeatMasker	Retroposon?	29602771	29603435	831	-	.	ID="RND-5_FAMILY-708";TEgroup="ctg_2%7CRND-5_FAMILY-708%7C4";Tend="1904";Tstart="753";shortTE="F";uid="c36c7ddb-4314-44e5-95b0-791627f9ee64"
CM029358.1	RepeatMasker	LINE/RTE-BovB	24923438	24924169	1089	-	.	ID="RND-1_FAMILY-83";Tend="2476";Tstart="1695";shortTE="F";uid="f6dffbce-6cd0-424f-9fcc-f5048fead85c"
CM029358.1	RepeatMasker	DNA/Kolobok-E	4997731	4998235	1261	-	.	ID="RND-3_FAMILY-70";TEgroup="ctg_2%7CRND-3_FAMILY-70%7C6";Tend="1565";Tstart="927";shortTE="F";uid="3fc4c6e0-3271-435c-8f8e-8c83332b6301"
CM029358.1	RepeatMasker	DNA/Ginger-1	32223620	32223830	515	-	.	ID="RND-5_FAMILY-1110";Tend="1841";Tstart="1630";shortTE="F";uid="a056e489-bbcb-404e-927d-a04af4feb931"
CM029358.1	RepeatMasker	DNA	9488239	9488541	1134	-	.	ID="RND-5_FAMILY-1889";Tend="1269";Tstart="964";shortTE="F";uid="78164c12-f634-420d-ac51-2cc3af44d3ad"
CM029358.1	RepeatMasker	Retroposon?	24869741	24870016	1390	-	.	ID="RND-3_FAMILY-104";Tend="1907";Tstart="1637";shortTE="F";uid="4fcef7f5-c0fc-47df-aa32-5d4ab3589340"
CM029358.1	RepeatMasker	Unknown	36324015	36324202	805	-	.	ID="RND-6_FAMILY-2794";Tend="810";Tstart="611";shortTE="F";uid="8774699b-a8e6-4fbd-b18d-3e0eb39362fd"
CM029358.1	RepeatMasker	DNA/Kolobok-E	1173222	1173784	1224	-	.	ID="RND-5_FAMILY-751";Tend="1551";Tstart="953";shortTE="F";uid="00d0ebca-834f-4299-b2ff-3adff60e91e5"
CM029358.1	RepeatMasker	LINE/I-Jockey	15212570	15213375	850	-	.	ID="RND-6_FAMILY-26499";Tend="1152";Tstart="420";shortTE="F";uid="9d6fc454-7e37-44bf-9f38-16f64598cca0"
CM029358.1	RepeatMasker	LINE/R1-LOA	29280369	29281276	3749	-	.	ID="RND-6_FAMILY-1331";Tend="2477";Tstart="1467";shortTE="F";uid="70484a4f-a073-4eed-8b8b-e220ad20861a"
CM029358.1	RepeatMasker	DNA	19109485	19109922	3129	-	.	ID="TTAA13B_AP";Tend="595";Tstart="156";shortTE="F";uid="a7064ad7-9d4f-4d07-9dcb-690a80fdaca6"
CM029358.1	RepeatMasker	Retroposon?	21260284	21260421	789	-	.	ID="RND-3_FAMILY-43";Tend="1683";Tstart="1533";shortTE="F";uid="3f58c1ce-613a-4f88-93b7-b0fefa9435b7"
CM029358.1	RepeatMasker	Unknown	29013332	29013543	614	-	.	ID="RND-6_FAMILY-589";Tend="1171";Tstart="929";shortTE="F";uid="1ac832e7-9e7d-401b-a839-32038f5ea1eb"
CM029358.1	RepeatMasker	DNA/Kolobok-E	32842491	32842950	974	-	.	ID="RND-5_FAMILY-751";Tend="1398";Tstart="946";shortTE="F";uid="d970c4c0-dde1-432a-b971-0eb46d969de8"
CM029358.1	RepeatMasker	DNA/Ginger-1	38795273	38795976	3270	-	.	ID="RND-4_FAMILY-400";Tend="1649";Tstart="922";shortTE="F";uid="50355f7a-8bce-4a40-abd1-9851d189467c"
CM029358.1	RepeatMasker	Unknown	5916586	5916742	446	-	.	ID="RND-5_FAMILY-1478";Tend="1190";Tstart="1027";shortTE="F";uid="dfe3cdb0-ffa3-428a-83ad-f064ad4982db"
CM029358.1	RepeatMasker	Retroposon?	26549698	26549914	766	-	.	ID="RND-1_FAMILY-7";Tend="1309";Tstart="1072";shortTE="F";uid="06f4f70c-c9b2-4994-8a59-3cb442657f79"
CM029358.1	RepeatMasker	DNA/Sola-1	3268943	3269268	446	-	.	ID="SOLA1-2_AP";Tend="317";Tstart="1";shortTE="F";uid="a560f0e6-ee42-4ab3-9f10-fba48c534de9"
CM029358.1	RepeatMasker	DNA/Ginger-1	7442851	7443471	2513	-	.	ID="RND-6_FAMILY-4698";Tend="1696";Tstart="1009";shortTE="F";uid="405fdcdc-33a5-41aa-993f-130ab0fce26b"
CM029358.1	RepeatMasker	Retroposon?	20070830	20071147	1649	-	.	ID="RND-6_FAMILY-3888";Tend="1566";Tstart="1248";shortTE="F";uid="81a6a9f2-30f6-4660-ae46-00745ed7bc6d"
CM029358.1	RepeatMasker	DNA/Ginger-1	16870783	16871036	689	-	.	ID="RND-4_FAMILY-400";Tend="1680";Tstart="1474";shortTE="F";uid="c3df6bb7-2841-4a61-b3f3-cf04717a89dc"
CM029358.1	RepeatMasker	Retroposon?	15910035	15910608	1187	-	.	ID="RND-1_FAMILY-14";Tend="1661";Tstart="1099";shortTE="F";uid="d40c6eb2-021e-4317-bc41-826bc45b534c"
CM029358.1	RepeatMasker	DNA/Ginger-1	19757848	19758186	937	-	.	ID="RND-5_FAMILY-1480";Tend="1743";Tstart="1397";shortTE="F";uid="6820d165-a302-4d5b-b89d-b0c2287c1ee9"
CM029358.1	RepeatMasker	LINE/RTE-BovB	22678538	22678768	1213	-	.	ID="RND-3_FAMILY-111";Tend="1727";Tstart="1456";shortTE="F";uid="4197a88a-ef0c-4202-b5e8-63c28c42ad46"
CM029358.1	RepeatMasker	DNA/Ginger-1	12658468	12658670	880	-	.	ID="RND-1_FAMILY-3";Tend="1857";Tstart="1670";shortTE="F";uid="db6aa0d3-d817-476b-9c62-82846055fc7f"
CM029358.1	RepeatMasker	LINE/RTE-BovB	16281285	16281455	1042	-	.	ID="RND-6_FAMILY-3718";Tend="2004";Tstart="1831";shortTE="F";uid="2bdb16f7-3303-4d3e-bd0a-85c269cc2872"
CM029358.1	RepeatMasker	DNA/Ginger-1	32831040	32831237	495	-	.	ID="RND-6_FAMILY-25049";Tend="1987";Tstart="1748";shortTE="F";uid="e09a53d0-6252-4042-bcd0-4f74818d0787"
CM029358.1	RepeatMasker	Unknown	14583249	14583799	2467	-	.	ID="RND-3_FAMILY-34";Tend="1509";Tstart="897";shortTE="F";uid="a39a7d8d-1ee7-49f8-8ae6-ff41963515f4"
CM029358.1	RepeatMasker	DNA/Ginger-1	21293638	21294751	4578	-	.	ID="RND-6_FAMILY-25049";Tend="2135";Tstart="875";shortTE="F";uid="4a72cee7-7089-4e15-9bb8-52706d92e114"
CM029358.1	RepeatMasker	DNA/Ginger-1	5273512	5273724	647	-	.	ID="RND-1_FAMILY-33";Tend="1850";Tstart="1627";shortTE="F";uid="599cda6e-0035-4e0d-9e1b-2d64f2ae7488"
CM029358.1	RepeatMasker	Retroposon?	14185887	14186185	520	-	.	ID="RND-1_FAMILY-14";Tend="1717";Tstart="1383";shortTE="F";uid="4d70b09c-d4ff-4e58-a22b-c5934237bb38"
CM029358.1	RepeatMasker	Retroposon?	6518675	6519035	1123	-	.	ID="RND-6_FAMILY-1967";Tend="1340";Tstart="914";shortTE="F";uid="8296eedd-27c2-4419-8b39-e7a98b4d3303"
CM029358.1	RepeatMasker	Retroposon?	27469515	27470711	6372	-	.	ID="RND-1_FAMILY-27";Tend="1951";Tstart="770";shortTE="F";uid="a625be2a-c4a8-4f3f-9ee0-98952c3620a8"
CM029358.1	RepeatMasker	LINE/RTE-BovB	24935105	24935918	3512	-	.	ID="RND-4_FAMILY-1829";Tend="1544";Tstart="611";shortTE="F";uid="76051380-ce42-4f39-8a4d-2ddbff540b51"
CM029358.1	RepeatMasker	Retroposon?	17863363	17863617	1008	-	.	ID="RND-6_FAMILY-3888";Tend="1361";Tstart="1094";shortTE="F";uid="50906e52-d99d-4feb-930b-2c4be057fdec"
CM029358.1	RepeatMasker	Retroposon?	23981796	23981955	449	-	.	ID="RND-1_FAMILY-14";Tend="1712";Tstart="1528";shortTE="F";uid="8d8cfd41-d38c-4322-ba07-044dbfc58d0b"
CM029358.1	RepeatMasker	Unknown	35297280	35297579	1406	-	.	ID="RND-6_FAMILY-4165";Tend="1271";Tstart="1019";shortTE="F";uid="0fc77366-5eb6-4e10-8a93-8574c7c28163"
CM029358.1	RepeatMasker	LINE/Penelope	19299339	19299441	495	-	.	ID="RND-6_FAMILY-4766";Tend="1284";Tstart="1182";shortTE="F";uid="763e5a7c-dfc1-452f-99bf-8b720c90f880"
CM029358.1	RepeatMasker	DNA/Ginger-1	9077476	9077952	512	-	.	ID="RND-6_FAMILY-2606";Tend="1703";Tstart="1244";shortTE="F";uid="5ddc4a56-3d66-42f0-8239-f43372d2e044"
CM029358.1	RepeatMasker	Retroposon?	20965435	20965951	1254	-	.	ID="RND-5_FAMILY-708";Tend="1874";Tstart="1204";shortTE="F";uid="80f9504d-18c7-46f6-992e-ecb9c6fccd7f"
CM029358.1	RepeatMasker	DNA	7372911	7373156	1140	-	.	ID="RND-3_FAMILY-136";Tend="1169";Tstart="927";shortTE="F";uid="4f8aaca0-3062-4111-b67f-9f8e92189ab8"
CM029358.1	RepeatMasker	DNA/Ginger-1	15108794	15109424	1664	-	.	ID="RND-6_FAMILY-10821";Tend="1530";Tstart="842";shortTE="F";uid="620c05c0-7a98-4aa9-8b60-6cd923c23aa3"
CM029358.1	RepeatMasker	LINE/RTE-BovB	39348340	39348537	507	-	.	ID="RND-1_FAMILY-100";Tend="1140";Tstart="947";shortTE="F";uid="47faea54-b746-42be-9aeb-a93c4fb85303"
CM029358.1	RepeatMasker	DNA/hAT?	34386110	34386355	1111	-	.	ID="RND-3_FAMILY-96";Tend="1563";Tstart="1300";shortTE="F";uid="f343cda6-61f1-40e0-a119-b6b9b4283460"
CM029358.1	RepeatMasker	RC/Helitron	11175837	11175945	435	-	.	ID="RND-4_FAMILY-897";Tend="1121";Tstart="1022";shortTE="F";uid="87416226-f144-4f00-b89d-0f96b4d5090e"
CM029358.1	RepeatMasker	DNA/Ginger-1	11767380	11768563	6831	-	.	ID="RND-6_FAMILY-25049";Tend="2147";Tstart="868";shortTE="F";uid="b2a65672-d1f4-40a7-8ad0-fe1f4a9b7467"
CM029358.1	RepeatMasker	DNA/Kolobok-E	17930030	17930141	482	-	.	ID="RND-3_FAMILY-70";Tend="1061";Tstart="939";shortTE="F";uid="35122654-9c0b-46b0-ab05-03428e258db4"
CM029358.1	RepeatMasker	DNA	28864545	28864809	624	-	.	ID="RND-5_FAMILY-1449";Tend="1292";Tstart="1056";shortTE="F";uid="739ee9f7-b889-4ea8-ac31-270eecd44eb0"
CM029358.1	RepeatMasker	DNA	9274810	9275169	627	-	.	ID="TTAA7_AP";Tend="399";Tstart="14";shortTE="F";uid="ec8c245f-b01a-4e55-aa95-fa8c51bf53c8"
CM029358.1	RepeatMasker	Retroposon?	28396471	28396986	1098	-	.	ID="RND-4_FAMILY-238";Tend="1413";Tstart="836";shortTE="F";uid="e07508f5-bf72-486c-97fb-48ce84b755d0"
CM029358.1	RepeatMasker	Unknown	564061	564425	2105	-	.	ID="RND-1_FAMILY-94";Tend="1407";Tstart="973";shortTE="F";uid="c5222829-2ff5-412e-b79b-a4a55ffd4528"
CM029358.1	RepeatMasker	DNA/Ginger-1	33130289	33130715	926	-	.	ID="RND-6_FAMILY-4698";Tend="1690";Tstart="1438";shortTE="F";uid="b937481a-dce6-45c4-b974-72fe5ea3acb4"
CM029358.1	RepeatMasker	Retroposon?	22971558	22971981	2048	-	.	ID="RND-4_FAMILY-238";Tend="1886";Tstart="1460";shortTE="F";uid="a26ef9d3-bd93-4aeb-8c0c-407cde9e2ce0"
CM029358.1	RepeatMasker	Unknown	3306697	3306935	1115	-	.	ID="RND-6_FAMILY-135";Tend="1171";Tstart="901";shortTE="F";uid="7554f1cf-3b20-4d90-b261-7cba6d308aa5"
CM029358.1	RepeatMasker	Unknown	20808336	20808632	1036	-	.	ID="RND-6_FAMILY-3085";Tend="1248";Tstart="955";shortTE="F";uid="c47d215d-01c7-4cab-9635-73ada7ad06a7"
CM029358.1	RepeatMasker	Unknown	8747407	8747583	747	-	.	ID="RND-6_FAMILY-2794";Tend="1228";Tstart="1049";shortTE="F";uid="4f95dd40-1cb6-4160-9ce4-0da8ceeb0695"
CM029358.1	RepeatMasker	Unknown	28368559	28368705	410	-	.	ID="RND-6_FAMILY-13029";Tend="1441";Tstart="1170";shortTE="F";uid="f4a81ae3-2d95-455b-a0bb-6a79210043a1"
CM029358.1	RepeatMasker	DNA/hAT-Blackjack	22651006	22652464	9788	-	.	ID="RND-5_FAMILY-4088";Tend="2168";Tstart="796";shortTE="F";uid="47612ab7-8aab-4e52-bf36-164d35a0a303"
CM029358.1	RepeatMasker	DNA/Kolobok-E	29792292	29792855	2890	-	.	ID="RND-5_FAMILY-751";Tend="1542";Tstart="954";shortTE="F";uid="4216dc5a-83e3-4930-bfb5-a697a1171917"
CM029358.1	RepeatMasker	Retroposon?	39695646	39695762	620	-	.	ID="RND-1_FAMILY-7";Tend="954";Tstart="833";shortTE="F";uid="883fbb3e-eaa5-4303-b8ac-9edd7a097d1d"
CM029358.1	RepeatMasker	Unknown	32773712	32774010	2247	-	.	ID="RND-1_FAMILY-112";Tend="1214";Tstart="900";shortTE="F";uid="cd81d1d9-620a-4806-9fa2-b82e9568f8ab"
CM029358.1	RepeatMasker	DNA/Ginger-1	23895447	23895593	680	-	.	ID="RND-1_FAMILY-2";Tend="1022";Tstart="883";shortTE="F";uid="cfe4241c-6604-40dc-87ec-7965b122c515"
CM029358.1	RepeatMasker	Retroposon?	6348391	6348532	499	-	.	ID="RND-6_FAMILY-3888";Tend="1542";Tstart="1405";shortTE="F";uid="2b4f5d95-dbc5-415a-90de-99330400ec2b"
CM029358.1	RepeatMasker	DNA/hAT-Ac	28727937	28728099	1233	-	.	ID="RND-6_FAMILY-1688";Tend="2018";Tstart="1856";shortTE="F";uid="2ec1cd1d-7877-4be0-95ec-d0f5de0c670e"
CM029358.1	RepeatMasker	DNA/Kolobok-E	9076850	9077053	502	-	.	ID="RND-6_FAMILY-9125";Tend="1192";Tstart="963";shortTE="F";uid="19317e70-2be0-4e76-9d8e-6351b108a227"
CM029358.1	RepeatMasker	DNA	32011263	32012024	2837	-	.	ID="RND-3_FAMILY-144";Tend="1586";Tstart="873";shortTE="F";uid="585e1c5b-b740-4836-a795-8e43cc31562c"
CM029358.1	RepeatMasker	DNA/hAT?	23132154	23132531	1512	-	.	ID="RND-3_FAMILY-96";Tend="1204";Tstart="858";shortTE="F";uid="bbafaa29-10e2-44a7-89bd-d1955ecfba79"
CM029358.1	RepeatMasker	DNA/Ginger-1	6653894	6654665	4267	-	.	ID="RND-6_FAMILY-25049";Tend="2143";Tstart="1382";shortTE="F";uid="a24d6a22-bea6-4caf-b0b9-01313fb8b2ac"
CM029358.1	RepeatMasker	Retroposon?	20400651	20400776	549	-	.	ID="RND-1_FAMILY-6";Tend="1525";Tstart="1403";shortTE="F";uid="237ea604-d0bb-4dbf-8379-737557fe66a8"
CM029358.1	RepeatMasker	DNA/Kolobok-E	14406275	14406397	475	-	.	ID="RND-3_FAMILY-70";Tend="1582";Tstart="1339";shortTE="F";uid="22afcda3-034a-4605-a35c-2a32199d64b0"
CM029358.1	RepeatMasker	DNA/hAT-Tip100	5006007	5006189	648	-	.	ID="RND-6_FAMILY-884";TEgroup="ctg_2%7CRND-6_FAMILY-884%7C1";Tend="1320";Tstart="542";shortTE="T";uid="7b9199c4-5d24-4e52-b0f9-5eecb99d7698"
CM029358.1	RepeatMasker	Retroposon?	13233196	13233470	435	-	.	ID="RND-4_FAMILY-238";Tend="1137";Tstart="778";shortTE="F";uid="497c71dc-10b8-463f-9f64-65d4e5d00440"
CM029358.1	RepeatMasker	Unknown	31153709	31153901	411	-	.	ID="RND-6_FAMILY-13029";Tend="1441";Tstart="1250";shortTE="F";uid="906742df-9606-4d90-8017-d3c941fe3c52"
CM029358.1	RepeatMasker	Retroposon?	13720754	13720928	552	-	.	ID="RND-6_FAMILY-3888";Tend="1147";Tstart="957";shortTE="F";uid="96ae42ae-6742-4086-b804-ca9ef8747ba2"
CM029358.1	RepeatMasker	DNA/Ginger-1	17253253	17253376	581	-	.	ID="rnd-5_family-1110";Tend="1899";Tstart="1704";shortTE="F";uid="b5bfd268-1f0b-4757-aeaa-99ec1b4f4236"
CM029358.1	RepeatMasker	Retroposon?	34043215	34043588	1379	-	.	ID="RND-1_FAMILY-27";Tend="1146";Tstart="773";shortTE="F";uid="24b26b20-7e56-4dda-a59c-1d8acd44b992"
CM029358.1	RepeatMasker	DNA/Kolobok-E	4888652	4888993	1879	-	.	ID="RND-5_FAMILY-751";Tend="1584";Tstart="1226";shortTE="F";uid="9ee65c1f-e178-4cf4-ae27-ff271eecf61c"
CM029358.1	RepeatMasker	DNA/Ginger-1	1308761	1310047	7166	-	.	ID="RND-5_FAMILY-673";Tend="2169";Tstart="865";shortTE="F";uid="c3bfdc92-e9c4-47cb-887a-adfd213780b3"
CM029358.1	RepeatMasker	LINE/RTE-BovB	26039714	26040376	3493	-	.	ID="RND-4_FAMILY-737";Tend="1757";Tstart="1064";shortTE="F";uid="5a043379-1876-4892-81e4-b972cc553b80"
CM029358.1	RepeatMasker	DNA/Ginger-1	32784060	32784333	1091	-	.	ID="RND-6_FAMILY-2606";Tend="1130";Tstart="854";shortTE="F";uid="5139f278-b368-4d95-b697-8b181c8e262a"
CM029358.1	RepeatMasker	Unknown	20878592	20879125	1516	-	.	ID="RND-6_FAMILY-135";Tend="1461";Tstart="915";shortTE="F";uid="e0f53fb3-3ae6-44b1-a8bd-b0b96a29777b"
CM029358.1	RepeatMasker	DNA/Ginger-1	1721077	1721489	2079	-	.	ID="RND-6_FAMILY-2606";Tend="1348";Tstart="949";shortTE="F";uid="8d0850dd-3f7c-4752-b172-b83ec3855f0e"
CM029358.1	RepeatMasker	Retroposon?	5872924	5873127	1104	-	.	ID="RND-6_FAMILY-3888";Tend="1212";Tstart="1004";shortTE="F";uid="5c6fbd0b-8349-41e6-8ff0-ad165b284c5c"
CM029358.1	RepeatMasker	DNA/Ginger-1	25790363	25790934	2775	-	.	ID="RND-1_FAMILY-33";Tend="1837";Tstart="1209";shortTE="F";uid="cbc249c5-5c4d-4aa5-a925-fc84e8d45717"
CM029358.1	RepeatMasker	Unknown	760474	760731	740	-	.	ID="RND-5_FAMILY-1478";Tend="1312";Tstart="1004";shortTE="F";uid="57423614-40f8-4b27-9edf-127f002b4638"
CM029358.1	RepeatMasker	DNA/Ginger-1	38897499	38897807	1905	-	.	ID="RND-5_FAMILY-1480";Tend="1639";Tstart="1318";shortTE="F";uid="0822fc9c-f9c6-4568-a07a-e95671afdfa2"
CM029358.1	RepeatMasker	DNA/hAT?	36371282	36371599	1010	-	.	ID="RND-3_FAMILY-96";Tend="1100";Tstart="845";shortTE="F";uid="9ddf2f63-f28e-4ecd-8df6-c7df91ee443e"
CM029358.1	RepeatMasker	LINE/R1	5116215	5116456	544	-	.	ID="RND-5_FAMILY-4115";Tend="1400";Tstart="1172";shortTE="F";uid="9859d98a-3890-472c-95aa-38ffa6162261"
CM029358.1	RepeatMasker	DNA/hAT?	17092360	17092513	483	-	.	ID="RND-6_FAMILY-1438";Tend="1259";Tstart="1068";shortTE="F";uid="98a104f8-97d9-4c4c-b839-e338f5caa09b"
CM029358.1	RepeatMasker	LINE/R1-LOA	25787604	25788714	8437	-	.	ID="RND-6_FAMILY-1331";Tend="1955";Tstart="837";shortTE="F";uid="72424d6e-c8da-45bc-a254-dea8babd917a"
CM029358.1	RepeatMasker	LINE/RTE-BovB	19839974	19840564	4117	-	.	ID="RND-1_FAMILY-83";Tend="2477";Tstart="1882";shortTE="F";uid="09abc366-9821-4b2c-965e-87affa08e01f"
CM029358.1	RepeatMasker	DNA/Kolobok-E	11025742	11026081	854	-	.	ID="RND-5_FAMILY-751";Tend="1344";Tstart="998";shortTE="F";uid="b3747b30-8d0e-494f-98d8-5f0b3c40191b"
CM029358.1	RepeatMasker	Unknown	21366740	21367150	603	-	.	ID="RND-4_FAMILY-344";Tend="1414";Tstart="981";shortTE="F";uid="29fefb22-fe8f-4e75-a5ee-b2016bf3e3ad"
CM029358.1	RepeatMasker	DNA/hAT-Charlie	11481774	11483499	597	-	.	ID="HAT-25_LMI";Tend="1963";Tstart="242";shortTE="F";uid="084f0ee2-2d50-4435-aff1-df82390a15d8"
CM029358.1	RepeatMasker	LINE/RTE-BovB	1077376	1077487	438	-	.	ID="RND-6_FAMILY-3718";Tend="1066";Tstart="962";shortTE="F";uid="eb72dbf3-7600-4c08-959d-0e18b3d187f6"
CM029358.1	RepeatMasker	Retroposon?	11190808	11191095	1120	-	.	ID="RND-1_FAMILY-14";Tend="1921";Tstart="1636";shortTE="F";uid="2c72e7d8-ad15-40ed-ace2-436df600af9a"
CM029358.1	RepeatMasker	RC/Helitron	38178540	38178720	694	-	.	ID="RND-4_FAMILY-897";Tend="1537";Tstart="1350";shortTE="F";uid="a13f4902-1db4-46f8-b00a-f2c04342ec44"
CM029358.1	RepeatMasker	DNA/Ginger-1	34076545	34076719	451	-	.	ID="RND-4_FAMILY-400";Tend="1682";Tstart="1511";shortTE="F";uid="b78b8856-1f07-4e88-aaf0-c97cff51f747"
CM029358.1	RepeatMasker	Retroposon?	9006187	9006579	842	-	.	ID="RND-1_FAMILY-7";Tend="1499";Tstart="1087";shortTE="F";uid="7371735d-7133-43fd-b1ad-529bf62431fe"
CM029358.1	RepeatMasker	Unknown	31676219	31676403	779	-	.	ID="RND-5_FAMILY-1237";Tend="1071";Tstart="846";shortTE="F";uid="11cfbf75-f713-4aef-871f-c31f50d64c16"
CM029358.1	RepeatMasker	Retroposon?	2092392	2092894	1540	-	.	ID="RND-5_FAMILY-708";Tend="1734";Tstart="1170";shortTE="F";uid="b75e052d-30d9-4b56-869b-27dc71ab4186"
CM029358.1	RepeatMasker	LINE/RTE-BovB	21923798	21924300	2982	-	.	ID="RND-3_FAMILY-111";Tend="1720";Tstart="1196";shortTE="F";uid="1864ef98-03d1-4fff-88db-4b7ba6ecac98"
CM029358.1	RepeatMasker	Unknown	1274827	1275060	1878	-	.	ID="RND-6_FAMILY-3871";Tend="1015";Tstart="778";shortTE="F";uid="4711eae3-ebf6-485f-b573-19b57c028185"
CM029358.1	RepeatMasker	Unknown	23249052	23249153	856	-	.	ID="RND-1_FAMILY-132";Tend="1074";Tstart="973";shortTE="F";uid="ea2dd107-b9de-492e-8d7a-4ab3d239a541"
CM029358.1	RepeatMasker	DNA/Ginger-1	3154232	3154789	1162	-	.	ID="RND-6_FAMILY-25049";Tend="1656";Tstart="1009";shortTE="F";uid="40e39147-2590-4d7a-ba99-fd5b12cebd4a"
CM029358.1	RepeatMasker	Unknown	10592065	10592942	2444	-	.	ID="RND-4_FAMILY-335";Tend="1583";Tstart="795";shortTE="F";uid="8bbeebc8-aacf-4566-a140-9096b54de448"
CM029358.1	RepeatMasker	LINE/RTE-BovB	11430318	11430832	1037	-	.	ID="RND-1_FAMILY-83";Tend="2478";Tstart="1966";shortTE="F";uid="1608f2b9-2e94-42cd-b0a0-30e683e599e6"
CM029358.1	RepeatMasker	Retroposon?	3517268	3517940	3073	-	.	ID="RND-1_FAMILY-14";Tend="1565";Tstart="815";shortTE="F";uid="237caeca-b37d-44c2-b016-d7384098cc4b"
CM029358.1	RepeatMasker	LINE/R1-LOA	13152313	13152869	1782	-	.	ID="RND-6_FAMILY-1331";Tend="1456";Tstart="835";shortTE="F";uid="20e781fb-c9fd-482b-86d8-c7a3105849b4"
CM029358.1	RepeatMasker	DNA/hAT-Tip100	11352567	11352785	593	-	.	ID="RND-6_FAMILY-7288";Tend="1709";Tstart="1524";shortTE="F";uid="c6a41e02-618d-4bb5-a892-f20e40d2d7f9"
CM029358.1	RepeatMasker	DNA/hAT	23074306	23074498	895	-	.	ID="DNA8-105_AP";Tend="650";Tstart="448";shortTE="F";uid="a737c6e7-1d6e-405f-b967-305779aab921"
CM029358.1	RepeatMasker	Retroposon?	6729532	6729646	694	-	.	ID="RND-6_FAMILY-3888";Tend="1074";Tstart="960";shortTE="F";uid="81c014ca-015e-4617-8a73-97366622c1d0"
CM029358.1	RepeatMasker	Retroposon?	19950702	19950809	534	-	.	ID="RND-1_FAMILY-14";Tend="1937";Tstart="1825";shortTE="F";uid="6471b04c-8f56-40d3-832e-671af8448a54"
CM029358.1	RepeatMasker	RC/Helitron	25897520	25897801	2566	-	.	ID="RND-1_FAMILY-61";Tend="1188";Tstart="907";shortTE="F";uid="645768e1-90de-4816-bae0-660521d2ae5d"
CM029358.1	RepeatMasker	LINE/RTE-BovB	10490219	10491145	4047	-	.	ID="RND-5_FAMILY-485";Tend="1420";Tstart="495";shortTE="F";uid="3e31cd53-b2ba-4def-9241-48baaf5bd98d"
CM029358.1	RepeatMasker	DNA/hAT?	17524134	17524635	1490	-	.	ID="RND-3_FAMILY-96";Tend="1407";Tstart="872";shortTE="F";uid="5650284d-9a2f-400a-98dc-1b7f393879e9"
CM029358.1	RepeatMasker	Unknown	19923368	19923734	2520	-	.	ID="RND-6_FAMILY-3085";Tend="1258";Tstart="879";shortTE="F";uid="d5545877-eb85-4dce-b2b5-eed1b92b1e80"
CM029358.1	RepeatMasker	Unknown	16046848	16047195	442	-	.	ID="RND-1_FAMILY-41";TEgroup="ctg_2%7CRND-1_FAMILY-41%7C3";Tend="1165";Tstart="918";shortTE="F";uid="78d61636-35f6-4467-8173-ecd44a89fd65"
CM029358.1	RepeatMasker	DNA/hAT-Charlie	30568054	30569066	2393	-	.	ID="rnd-6_family-1510";Tend="1174";Tstart="38";shortTE="F";uid="b5dad8a8-f5eb-4941-a4cc-76d973ea539c"
CM029358.1	RepeatMasker	Unknown	18815937	18816057	640	-	.	ID="RND-3_FAMILY-34";Tend="1032";Tstart="910";shortTE="F";uid="0e731ec3-24ed-4f4b-b35e-753f4a7e45a8"
CM029358.1	RepeatMasker	DNA/Ginger-1	11620253	11620598	2341	-	.	ID="RND-1_FAMILY-3";Tend="1881";Tstart="1543";shortTE="F";uid="ab268f92-244b-410e-907c-95c265257a6b"
CM029358.1	RepeatMasker	DNA	23749431	23749807	1257	-	.	ID="RND-6_FAMILY-550";Tend="1361";Tstart="950";shortTE="F";uid="72ab2ce2-fb2c-421c-ab65-bad4034a5b75"
CM029358.1	RepeatMasker	Retroposon?	1574860	1575328	1349	-	.	ID="RND-4_FAMILY-238";Tend="1494";Tstart="1031";shortTE="F";uid="fe641774-4886-436c-873b-e16409c44e4b"
CM029358.1	RepeatMasker	Unknown	31457211	31457655	3324	-	.	ID="RND-6_FAMILY-1822";Tend="1310";Tstart="857";shortTE="F";uid="fda38de1-7754-4995-8a62-b1307110217f"
CM029358.1	RepeatMasker	Retroposon?	6989492	6990624	5280	-	.	ID="RND-1_FAMILY-27";Tend="1956";Tstart="767";shortTE="F";uid="82b20815-bdf4-4bd1-b095-278052fa37a7"
CM029358.1	RepeatMasker	DNA/Kolobok-E	18242910	18243259	1668	-	.	ID="RND-2_FAMILY-13";Tend="1917";Tstart="1565";shortTE="F";uid="a40698cb-354c-4a90-ba81-c8854915ef75"
CM029358.1	RepeatMasker	DNA/Ginger-1	23185100	23185465	1276	-	.	ID="RND-2_FAMILY-108";Tend="1753";Tstart="1339";shortTE="F";uid="7d43b5d2-3f05-4f42-87fc-cd3d41ed7bb5"
CM029358.1	RepeatMasker	DNA/Ginger-1	22343110	22343528	2262	-	.	ID="RND-4_FAMILY-400";Tend="1680";Tstart="1252";shortTE="F";uid="1b4a75ff-ab92-41e3-ba04-202b822d39d6"
CM029358.1	RepeatMasker	DNA/Ginger-1	7926202	7926591	2101	-	.	ID="RND-6_FAMILY-4698";Tend="1756";Tstart="1328";shortTE="F";uid="4b8c99d1-d303-4d0e-bf41-e77c69a6506f"
CM029358.1	RepeatMasker	DNA/Kolobok-E	28391955	28392296	1773	-	.	ID="RND-5_FAMILY-3115";Tend="1581";Tstart="1241";shortTE="F";uid="aa00daa0-41a4-4de0-ae4e-1b1897f8931e"
CM029358.1	RepeatMasker	DNA/Kolobok-E	5995708	5996036	1101	-	.	ID="RND-6_FAMILY-1953";Tend="1151";Tstart="805";shortTE="F";uid="5141eb70-aa56-4087-a4cc-6870ffc19d97"
CM029358.1	RepeatMasker	DNA/Ginger-1	38608442	38608698	1221	-	.	ID="rnd-5_family-1110";Tend="2065";Tstart="1607";shortTE="F";uid="4ceaa387-4f23-401d-8f4f-a174a63abf1f"
CM029358.1	RepeatMasker	Unknown	22584749	22584898	797	-	.	ID="RND-6_FAMILY-5261";Tend="1376";Tstart="1228";shortTE="F";uid="372d80ea-0e4a-4640-af4a-52d749d228d6"
CM029358.1	RepeatMasker	Unknown	23048890	23049018	554	-	.	ID="RND-6_FAMILY-135";Tend="1034";Tstart="903";shortTE="F";uid="49322047-7922-480a-905d-11320eed3178"
CM029358.1	RepeatMasker	DNA/hAT-hAT19	34427663	34427845	421	-	.	ID="HAT-N13_AP";Tend="224";Tstart="30";shortTE="F";uid="3b09b870-aebf-44fe-be09-00c53eb6d065"
CM029358.1	RepeatMasker	DNA/Ginger-1	8043121	8043491	2833	-	.	ID="RND-6_FAMILY-25049";Tend="1241";Tstart="871";shortTE="F";uid="3e2310fb-5aef-4f6d-8e6b-b11d6147400d"
CM029358.1	RepeatMasker	Retroposon?	25670340	25670489	695	-	.	ID="RND-1_FAMILY-7";Tend="1958";Tstart="1821";shortTE="F";uid="d14e06f9-faba-4b33-a64b-059e02e7bb80"
CM029358.1	RepeatMasker	DNA/Ginger-1	4591451	4592606	6342	-	.	ID="RND-6_FAMILY-2606";Tend="2149";Tstart="950";shortTE="F";uid="dbbad5dc-b6b9-407b-9ee9-07ab89ea06c8"
CM029358.1	RepeatMasker	DNA/Kolobok-E	33190529	33191392	4091	-	.	ID="RND-6_FAMILY-5151";Tend="1793";Tstart="850";shortTE="F";uid="0800d30a-62eb-4f0f-8028-26c63ac6b84f"
CM029358.1	RepeatMasker	DNA/Ginger-1	33207895	33208063	871	-	.	ID="RND-1_FAMILY-8";Tend="1104";Tstart="931";shortTE="F";uid="dba7d52c-2abc-4fb0-8da7-38e788c848d2"
CM029358.1	RepeatMasker	Unknown	5801909	5802219	794	-	.	ID="RND-4_FAMILY-344";Tend="1475";Tstart="1130";shortTE="F";uid="3c369a3a-0810-4780-a1ff-fc8b559d02b6"
CM029358.1	RepeatMasker	DNA/Ginger-1	20381801	20381969	476	-	.	ID="RND-1_FAMILY-2";Tend="1050";Tstart="891";shortTE="F";uid="6b3ef1f3-8228-488d-abbf-98e770317de2"
CM029358.1	RepeatMasker	LINE/RTE-BovB	5364246	5364456	932	-	.	ID="RND-5_FAMILY-2349";Tend="1295";Tstart="1076";shortTE="F";uid="3daa2fcc-9d44-4621-8c96-195f10c8ce85"
CM029358.1	RepeatMasker	Unknown	5169426	5169738	1547	-	.	ID="RND-5_FAMILY-641";Tend="1589";Tstart="1304";shortTE="F";uid="91a5f72a-ae6d-4a78-8508-4d66f760a935"
CM029358.1	RepeatMasker	DNA	1860712	1860814	480	-	.	ID="TTAA7_AP";Tend="168";Tstart="56";shortTE="F";uid="7d0477e6-6147-4d66-bd83-1f5f0405c403"
CM029358.1	RepeatMasker	LINE/R1-LOA	29322805	29323467	2597	-	.	ID="RND-6_FAMILY-1331";Tend="1461";Tstart="874";shortTE="F";uid="17094de8-5926-4429-a0cd-c879c5f3aa89"
CM029358.1	RepeatMasker	Unknown	28459430	28459916	1436	-	.	ID="RND-6_FAMILY-135";Tend="1434";Tstart="911";shortTE="F";uid="6d3633f5-737a-43b0-afee-fde4dc4d760b"
CM029358.1	RepeatMasker	DNA/Ginger-1	1200662	1200995	1449	-	.	ID="RND-2_FAMILY-108";Tend="1342";Tstart="1014";shortTE="F";uid="d89d1d14-6257-4add-b017-9dac1898b0c6"
CM029358.1	RepeatMasker	DNA/hAT-Tip100	7996469	7997076	4816	-	.	ID="RND-6_FAMILY-8247";Tend="1806";Tstart="1200";shortTE="F";uid="7d9f03c5-3ec0-4693-97d4-0cdd251d0a78"
CM029358.1	RepeatMasker	DNA/Ginger-1	23137684	23137848	461	-	.	ID="RND-1_FAMILY-1";Tend="1833";Tstart="1675";shortTE="F";uid="b1c1b115-3a18-4d52-b45e-6c5c8ec7bfcb"
CM029358.1	RepeatMasker	Unknown	36785277	36785416	847	-	.	ID="RND-1_FAMILY-128";Tend="1030";Tstart="877";shortTE="F";uid="8f9ec3b3-6825-4838-9193-fded5bc8d664"
CM029358.1	RepeatMasker	DNA/Kolobok-E	35844701	35845118	1392	-	.	ID="RND-3_FAMILY-70";Tend="1910";Tstart="1011";shortTE="F";uid="1a16f0a3-fcd4-45a6-b6c3-ea7a0364610d"
CM029358.1	RepeatMasker	Unknown	9567603	9567746	713	-	.	ID="RND-6_FAMILY-4456";Tend="1049";Tstart="863";shortTE="F";uid="e3621561-9b2d-4fd5-8ce7-66415f5ec463"
CM029358.1	RepeatMasker	LINE/L2	34036020	34036548	773	-	.	ID="RND-5_FAMILY-1075";Tend="1068";Tstart="553";shortTE="F";uid="06545373-f9d7-433a-9ddf-7275fc5ffae5"
CM029358.1	RepeatMasker	DNA/hAT	11553276	11553422	498	-	.	ID="DNA8-105_AP";Tend="650";Tstart="490";shortTE="F";uid="a2d07576-8495-404f-85b9-0bc70e2df015"
CM029358.1	RepeatMasker	Retroposon?	38204659	38204956	1028	-	.	ID="RND-1_FAMILY-6";Tend="1518";Tstart="1230";shortTE="F";uid="55a36830-3c70-4861-a317-aa14460de735"
CM029358.1	RepeatMasker	Unknown	34573122	34573502	1268	-	.	ID="RND-4_FAMILY-556";Tend="1659";Tstart="1257";shortTE="F";uid="19831c3c-fef7-4c96-a9c5-5e2c78c1a5ca"
CM029358.1	RepeatMasker	DNA/Kolobok-E	10696933	10697075	493	-	.	ID="RND-3_FAMILY-70";Tend="1097";Tstart="936";shortTE="F";uid="1e38fad5-9ca9-4ec7-a42a-d619b49ffd68"
CM029358.1	RepeatMasker	Retroposon?	8570051	8570274	780	-	.	ID="RND-1_FAMILY-27";Tend="1031";Tstart="771";shortTE="F";uid="dcf77a9a-c6b4-4ecc-9395-f59faec35f9e"
CM029358.1	RepeatMasker	LINE/R1-LOA	38178721	38178879	474	-	.	ID="RND-6_FAMILY-1331";Tend="2418";Tstart="2061";shortTE="F";uid="daa31e02-0226-4e6e-8810-36f0fd91e9bc"
CM029358.1	RepeatMasker	DNA/Kolobok-E	19797274	19797541	576	-	.	ID="RND-6_FAMILY-5151";Tend="1851";Tstart="1538";shortTE="F";uid="2dd7183a-e1f2-4421-874c-00eeb87609f9"
CM029358.1	RepeatMasker	DNA/MULE-MuDR	6423598	6423908	1417	-	.	ID="RND-5_FAMILY-1256";Tend="1192";Tstart="901";shortTE="F";uid="25af7868-d97b-48c9-ab28-c02d5c151217"
CM029358.1	RepeatMasker	DNA/Ginger-1	835249	835480	675	-	.	ID="RND-2_FAMILY-108";Tend="1248";Tstart="1012";shortTE="F";uid="a8c7273e-dc4f-434a-a615-b198cada58bd"
CM029358.1	RepeatMasker	DNA/Kolobok-E	2187907	2188105	1102	-	.	ID="RND-3_FAMILY-70";Tend="1112";Tstart="927";shortTE="F";uid="5f6e65d1-159e-43f6-b460-80286a5f3765"
CM029358.1	RepeatMasker	LINE/RTE-BovB	12963251	12963510	2042	-	.	ID="RND-1_FAMILY-18";Tend="2540";Tstart="2282";shortTE="F";uid="d1603b1d-63e8-4bf3-b1a1-6a29280b898c"
CM029358.1	RepeatMasker	DNA/Kolobok-E	23254644	23254816	535	-	.	ID="RND-3_FAMILY-70";Tend="1761";Tstart="1576";shortTE="F";uid="1d8b6556-e153-4d99-9062-55629583bd1a"
CM029358.1	RepeatMasker	DNA/Kolobok-E	6052815	6053057	1153	-	.	ID="RND-3_FAMILY-70";Tend="1164";Tstart="908";shortTE="F";uid="64209f39-0783-4010-be28-a7439799c959"
CM029358.1	RepeatMasker	DNA	18180452	18180961	1578	-	.	ID="RND-6_FAMILY-550";Tend="1478";Tstart="932";shortTE="F";uid="76712815-8ef6-495f-87b7-2ea147319840"
CM029358.1	RepeatMasker	Retroposon?	12321813	12322040	1180	-	.	ID="RND-5_FAMILY-708";Tend="988";Tstart="751";shortTE="F";uid="fa6ba788-825f-481a-9729-706b5873b657"
CM029358.1	RepeatMasker	LTR/Gypsy	10492080	10492248	438	-	.	ID="RND-6_FAMILY-2477";Tend="1553";Tstart="1388";shortTE="F";uid="9c4384dd-ee1e-4bed-881c-63ea4ae51eb8"
CM029358.1	RepeatMasker	Retroposon?	7615962	7616065	404	-	.	ID="RND-5_FAMILY-1208";Tend="1596";Tstart="1500";shortTE="F";uid="caa2d6f1-aa2f-491f-8bcb-5a3c0ec34f5f"
CM029358.1	RepeatMasker	DNA/Kolobok-E	29490231	29490583	2048	-	.	ID="RND-3_FAMILY-70";Tend="1287";Tstart="937";shortTE="F";uid="8a34e178-bf73-480c-9902-0db436a0531d"
CM029358.1	RepeatMasker	Retroposon?	24376201	24376423	991	-	.	ID="RND-1_FAMILY-14";Tend="1914";Tstart="1718";shortTE="F";uid="d87e2a25-2547-43cc-b749-de7b2a9952c6"
CM029358.1	RepeatMasker	DNA/Kolobok-E	25116946	25117169	957	-	.	ID="RND-3_FAMILY-70";Tend="1160";Tstart="931";shortTE="F";uid="d980b757-4c9b-428a-9053-ffc22429c315"
CM029358.1	RepeatMasker	Retroposon?	12080291	12080485	704	-	.	ID="RND-3_FAMILY-104";Tend="1870";Tstart="1658";shortTE="F";uid="8d76de7a-a4e9-477a-8aa6-79bd94e06153"
CM029358.1	RepeatMasker	LINE/RTE-BovB	37426208	37426331	705	-	.	ID="RND-3_FAMILY-111";Tend="1720";Tstart="1605";shortTE="F";uid="fb586e55-6769-4250-a8b1-c0d6169b7ca4"
CM029358.1	RepeatMasker	DNA/Ginger-1	11789866	11790116	787	-	.	ID="RND-6_FAMILY-2606";Tend="1127";Tstart="816";shortTE="F";uid="4f94afa2-d6c8-41ee-b278-acc7013a73ec"
CM029358.1	RepeatMasker	Unknown	1965409	1965674	586	-	.	ID="RND-6_FAMILY-13029";Tend="1441";Tstart="1177";shortTE="F";uid="0715fd11-7f71-4609-bf00-3889c897a97e"
CM029358.1	RepeatMasker	Retroposon?	20732991	20733162	564	-	.	ID="RND-1_FAMILY-7";Tend="995";Tstart="750";shortTE="F";uid="8c699600-3d7b-4779-8487-49ed8aebbb7d"
CM029358.1	RepeatMasker	DNA/hAT-Tip100	30464963	30465089	415	-	.	ID="RND-5_FAMILY-3686";Tend="1649";Tstart="1525";shortTE="F";uid="959e3ca7-5d3b-424e-8567-b991ee425964"
CM029358.1	RepeatMasker	Unknown	28012317	28013756	9095	-	.	ID="RND-1_FAMILY-31";Tend="3735";Tstart="2308";shortTE="F";uid="2f6147b8-3834-4613-aa57-137eba752c02"
CM029358.1	RepeatMasker	Unknown	39483221	39484305	7313	-	.	ID="RND-1_FAMILY-31";Tend="3466";Tstart="2377";shortTE="F";uid="60012874-8d73-459f-a760-231d1f918e23"
CM029358.1	RepeatMasker	LINE/I-Jockey	38940669	38940988	2163	-	.	ID="RND-5_FAMILY-2079";Tend="1376";Tstart="1064";shortTE="F";uid="b62a827b-45bb-4292-a906-7b3c7b830430"
CM029358.1	RepeatMasker	DNA/hAT-Tip100	11639951	11640060	767	-	.	ID="RND-5_FAMILY-3103";Tend="1176";Tstart="1072";shortTE="F";uid="02c07b2c-29ae-45c3-8824-816c47155429"
CM029358.1	RepeatMasker	Unknown	7105561	7105663	519	-	.	ID="RND-6_FAMILY-4119";Tend="7912";Tstart="7802";shortTE="F";uid="d70c56be-d7f7-44ea-b830-e965c296f177"
CM029358.1	RepeatMasker	Unknown	8318759	8318997	847	-	.	ID="RND-5_FAMILY-473";Tend="1375";Tstart="1134";shortTE="F";uid="2a3f0e5f-5f84-427e-9322-25c90845c10c"
CM029358.1	RepeatMasker	DNA/Ginger-1	31909481	31910030	2709	-	.	ID="RND-6_FAMILY-25049";Tend="2112";Tstart="1484";shortTE="F";uid="55311cff-428f-4565-80b5-c470558f97f3"
CM029358.1	RepeatMasker	Retroposon?	29818158	29818876	3126	-	.	ID="RND-3_FAMILY-43";Tend="1688";Tstart="940";shortTE="F";uid="48857749-f404-47c6-ae48-d6aac949cf6d"
CM029358.1	RepeatMasker	Unknown	30206875	30207043	904	-	.	ID="RND-6_FAMILY-5261";Tend="1186";Tstart="1015";shortTE="F";uid="71f2bdcb-7c4d-4932-947b-a086db4cb049"
CM029358.1	RepeatMasker	Retroposon?	28291739	28291874	501	-	.	ID="RND-1_FAMILY-6";Tend="1492";Tstart="1364";shortTE="F";uid="1383b615-0000-4e0d-b370-0f213c988d93"
CM029358.1	RepeatMasker	DNA/hAT-Tip100	23699316	23700014	2093	-	.	ID="RND-3_FAMILY-203";Tend="1556";Tstart="869";shortTE="F";uid="9235241e-271c-4073-ba14-6254ff644e75"
CM029358.1	RepeatMasker	Unknown	19831723	19832314	2135	-	.	ID="RND-4_FAMILY-735";Tend="1609";Tstart="998";shortTE="F";uid="8840465c-beaa-4a68-ac6f-b27bcd3eae7e"
CM029358.1	RepeatMasker	DNA/Ginger-1	36751217	36751441	435	-	.	ID="RND-6_FAMILY-25049";Tend="2141";Tstart="1936";shortTE="F";uid="405aead3-6a3f-4aa3-9e06-a16685fa98be"
CM029358.1	RepeatMasker	Unknown	15147655	15147863	638	-	.	ID="RND-4_FAMILY-556";Tend="775";Tstart="569";shortTE="F";uid="c2cc1733-82cd-45e8-99c2-1791e7547667"
CM029358.1	RepeatMasker	Unknown	13191357	13191755	423	-	.	ID="RND-6_FAMILY-135";Tend="1459";Tstart="912";shortTE="F";uid="22c39519-34ac-4dfa-88bc-d93436514dc0"
CM029358.1	RepeatMasker	Unknown	14788804	14789182	1948	-	.	ID="RND-6_FAMILY-135";Tend="1284";Tstart="903";shortTE="F";uid="d70e3ee4-19eb-42e9-b587-f2193ab66384"
CM029358.1	RepeatMasker	Retroposon?	22750969	22751106	464	-	.	ID="RND-4_FAMILY-238";Tend="1869";Tstart="1750";shortTE="F";uid="efab2165-e17d-45c0-aea0-5a3655221efa"
CM029358.1	RepeatMasker	Unknown	9347748	9347885	533	-	.	ID="RND-1_FAMILY-41";Tend="1168";Tstart="1019";shortTE="F";uid="43cf0e6c-c2ae-4fd7-8af5-bcd332f4ab9b"
CM029358.1	RepeatMasker	DNA/hAT-Tip100	31761538	31761662	993	-	.	ID="RND-1_FAMILY-165";Tend="1083";Tstart="958";shortTE="F";uid="6d9c3b37-67ee-4ea6-ae09-40b0a11df2cb"
CM029358.1	RepeatMasker	Unknown	23491983	23492306	2516	-	.	ID="RND-1_FAMILY-112";Tend="1217";Tstart="904";shortTE="F";uid="cbf28787-8ae6-41dd-bc51-2b51c4a9b016"
CM029358.1	RepeatMasker	Unknown	31814352	31814821	1098	-	.	ID="RND-6_FAMILY-135";Tend="1447";Tstart="893";shortTE="F";uid="1cdfadd6-1cdf-40dc-9a14-d183178f3a19"
CM029358.1	RepeatMasker	DNA/P	36770085	36771071	8448	-	.	ID="RND-1_FAMILY-150";Tend="1682";Tstart="681";shortTE="F";uid="2446fe77-036f-46d3-b93e-0924c2dc668d"
CM029358.1	RepeatMasker	Unknown	23799569	23799872	1526	-	.	ID="RND-4_FAMILY-735";Tend="1232";Tstart="889";shortTE="F";uid="c0a806e2-8a98-44b6-b4d5-96f2390bd1f6"
CM029358.1	RepeatMasker	RC/Helitron	37957393	37958424	8993	-	.	ID="RND-1_FAMILY-67";Tend="1881";Tstart="807";shortTE="F";uid="31b4e123-4669-4126-8bce-046f8b427602"
CM029358.1	RepeatMasker	DNA/Ginger-1	31895228	31895652	1541	-	.	ID="RND-6_FAMILY-25049";Tend="1471";Tstart="960";shortTE="F";uid="e7615a6a-7825-46ca-90b0-6c4df58605a7"
CM029358.1	RepeatMasker	Retroposon?	36579093	36579288	683	-	.	ID="RND-3_FAMILY-104";Tend="1870";Tstart="1658";shortTE="F";uid="838613ba-b1d6-40c5-9adf-870b3418ad10"
CM029358.1	RepeatMasker	DNA/Ginger-1	110339	110797	1829	-	.	ID="RND-5_FAMILY-1110";Tend="1428";Tstart="906";shortTE="F";uid="03166b73-3c63-4115-b480-ee41f1164fee"
CM029358.1	RepeatMasker	LINE/RTE-BovB	23917472	23917695	651	-	.	ID="RND-3_FAMILY-111";Tend="1715";Tstart="1458";shortTE="F";uid="4d785cfb-fcfa-4370-96ff-a9fd680e8fdd"
CM029358.1	RepeatMasker	LTR/Gypsy	1160989	1161302	2025	-	.	ID="RND-1_FAMILY-60";Tend="1987";Tstart="1619";shortTE="F";uid="e1051cc0-82a1-44d2-a39f-45dc96804c67"
CM029358.1	RepeatMasker	Unknown	4517395	4517878	1562	-	.	ID="RND-5_FAMILY-1478";Tend="1499";Tstart="1005";shortTE="F";uid="6efbfcd6-cb57-46d4-a75f-69a2a84e8c61"
CM029358.1	RepeatMasker	LINE/RTE-BovB	29813171	29813614	1153	-	.	ID="RND-3_FAMILY-111";Tend="1726";Tstart="1265";shortTE="F";uid="92388af2-7878-42cf-808c-d2fe9b6401c7"
CM029358.1	RepeatMasker	DNA/hAT?	8592121	8592404	406	-	.	ID="RND-3_FAMILY-96";Tend="1277";Tstart="938";shortTE="F";uid="5e66ed11-24cf-4772-9c93-7b771516e17a"
CM029358.1	RepeatMasker	DNA	20044553	20045398	2945	-	.	ID="RND-3_FAMILY-144";Tend="1760";Tstart="877";shortTE="F";uid="f2a38151-aa00-40df-a1a1-734dd2bd374f"
CM029358.1	RepeatMasker	DNA/TcMar-m44	28986532	28987097	501	-	.	ID="MARINER-1_AP";Tend="1007";Tstart="436";shortTE="F";uid="efef8968-948f-4bf0-844b-15038001b25e"
CM029358.1	RepeatMasker	Unknown	18742893	18743072	511	-	.	ID="RND-6_FAMILY-135";Tend="1265";Tstart="1092";shortTE="F";uid="76329c21-4aa6-4777-b392-a3933e8670c7"
CM029358.1	RepeatMasker	DNA/Ginger-1	4417902	4418301	1615	-	.	ID="RND-4_FAMILY-400";Tend="1687";Tstart="1289";shortTE="F";uid="36ab5055-5997-410e-8205-19693d51d764"
CM029358.1	RepeatMasker	DNA/Ginger-1	31975887	31976326	920	-	.	ID="RND-1_FAMILY-0";Tend="1235";Tstart="769";shortTE="F";uid="37109d41-32e9-46d3-92fc-53bbf5dceea8"
CM029358.1	RepeatMasker	Unknown	39309600	39310083	2295	-	.	ID="RND-6_FAMILY-135";Tend="1442";Tstart="957";shortTE="F";uid="fc342144-57c3-476b-a88e-63c705371fb9"
CM029358.1	RepeatMasker	DNA/hAT-Tip100	33339053	33339225	1566	-	.	ID="RND-1_FAMILY-179";Tend="1104";Tstart="932";shortTE="F";uid="83dfccae-5eb6-4355-9b1e-d1904cb4bdbf"
CM029358.1	RepeatMasker	DNA/Ginger-1	13607509	13608460	5144	-	.	ID="RND-6_FAMILY-8806";Tend="2497";Tstart="1504";shortTE="F";uid="7c6d7e2c-9099-41a1-8d36-1a12270794b8"
CM029358.1	RepeatMasker	DNA/hAT?	22960261	22960640	480	-	.	ID="RND-3_FAMILY-96";Tend="1562";Tstart="1161";shortTE="F";uid="e772a002-8974-4c0d-8f16-722b3a46fad5"
CM029358.1	RepeatMasker	DNA	22993761	22993974	792	-	.	ID="RND-5_FAMILY-1449";Tend="1126";Tstart="926";shortTE="F";uid="278fef53-e5ea-4cc5-b4f5-28e1a3d9ea09"
CM029358.1	RepeatMasker	DNA/hAT-Tip100	9957214	9957367	971	-	.	ID="RND-1_FAMILY-113";Tend="1138";Tstart="970";shortTE="F";uid="eda34160-7eab-4079-8805-101e41946bdf"
CM029358.1	RepeatMasker	RC/Helitron	7516421	7516606	639	-	.	ID="RND-4_FAMILY-897";Tend="1056";Tstart="945";shortTE="F";uid="f5865034-145b-4baa-b76d-fbe3bb495ba3"
CM029358.1	RepeatMasker	DNA/hAT-Tip100	13831805	13832359	3257	-	.	ID="RND-6_FAMILY-6247";Tend="2480";Tstart="1982";shortTE="F";uid="c5b5ac56-9a14-4015-b0da-ac0fc07401eb"
CM029358.1	RepeatMasker	Unknown	20703364	20703465	692	-	.	ID="RND-6_FAMILY-5042";Tend="998";Tstart="904";shortTE="F";uid="c7a2f7e1-36c6-425c-87db-8d6f48738c6c"
CM029358.1	RepeatMasker	DNA/Kolobok-E	34762312	34762725	1465	-	.	ID="RND-6_FAMILY-5151";Tend="1877";Tstart="1433";shortTE="F";uid="5af2c080-4bd5-4507-a8d9-36de2a8db836"
CM029358.1	RepeatMasker	DNA/hAT-Charlie	8230113	8230438	1443	-	.	ID="DNA8-58_AP";Tend="393";Tstart="1";shortTE="F";uid="594561af-c62d-4d93-bb05-70aa1f0491b3"
CM029358.1	RepeatMasker	DNA	3514412	3514560	434	-	.	ID="RND-3_FAMILY-136";Tend="1362";Tstart="1216";shortTE="F";uid="e274af73-e839-445e-b5ba-153bb2b11e4e"
CM029358.1	RepeatMasker	DNA/Ginger-1	39229491	39229990	1583	-	.	ID="RND-1_FAMILY-2";Tend="1451";Tstart="954";shortTE="F";uid="b3faf1c1-c9c9-4199-b876-995ae5d630e9"
CM029358.1	RepeatMasker	DNA/hAT?	22437279	22437418	486	-	.	ID="RND-3_FAMILY-96";Tend="1418";Tstart="1263";shortTE="F";uid="5dfeb322-a003-48f3-b298-7226b5b855b4"
CM029358.1	RepeatMasker	DNA/Kolobok-E	26994917	26995828	3438	-	.	ID="RND-3_FAMILY-70";Tend="1964";Tstart="922";shortTE="F";uid="85b6a360-51e2-4617-8e85-2c4b92d14e72"
CM029358.1	RepeatMasker	Unknown	12778315	12778710	1542	-	.	ID="RND-6_FAMILY-135";Tend="1457";Tstart="901";shortTE="F";uid="fd7b36e4-7466-4ed4-a44d-758191a75399"
CM029358.1	RepeatMasker	DNA/Kolobok-E	1553886	1554383	843	-	.	ID="RND-5_FAMILY-1864";Tend="1709";Tstart="1229";shortTE="F";uid="7e3cf710-f59e-4170-b7fe-b38f130e6299"
CM029358.1	RepeatMasker	DNA/hAT-Tip100	6390040	6391771	9368	-	.	ID="RND-5_FAMILY-1764";Tend="1884";Tstart="97";shortTE="F";uid="a0e630ca-aafe-4c88-a2d2-7320c2c13615"
CM029358.1	RepeatMasker	DNA/Ginger-1	19820214	19820892	3715	-	.	ID="RND-6_FAMILY-4698";Tend="1694";Tstart="961";shortTE="F";uid="2d9a1d9d-dd84-499f-9a71-52c4bf33141d"
CM029358.1	RepeatMasker	Retroposon?	6925985	6926123	496	-	.	ID="RND-3_FAMILY-43";Tend="1171";Tstart="1042";shortTE="F";uid="8d586c51-a147-429a-a6b1-afe5a327e1af"
CM029358.1	RepeatMasker	LINE/RTE-BovB	10583313	10583545	1355	-	.	ID="RND-3_FAMILY-111";Tend="1586";Tstart="1347";shortTE="F";uid="2a31c0a7-6e54-4de9-961e-0a736a8cc3bc"
CM029358.1	RepeatMasker	Unknown	13223592	13223960	1154	-	.	ID="RND-6_FAMILY-135";Tend="1459";Tstart="1090";shortTE="F";uid="be754610-5395-4286-bcd9-1a70e7b7122c"
CM029358.1	RepeatMasker	DNA/Ginger-1	21595958	21596244	1312	-	.	ID="rnd-2_family-46";Tend="974";Tstart="689";shortTE="F";uid="6e5c5180-b149-43c3-a00d-62e4d0b66375"
CM029358.1	RepeatMasker	Retroposon?	37660682	37661220	3123	-	.	ID="RND-3_FAMILY-43";Tend="1716";Tstart="1179";shortTE="F";uid="bcecbecf-5934-4c21-baf8-67b455ad78bc"
CM029358.1	RepeatMasker	DNA/Ginger-1	13239165	13239411	1327	-	.	ID="RND-1_FAMILY-2";Tend="1376";Tstart="1120";shortTE="F";uid="27b9aedd-1276-4e43-999a-5a2de2803676"
CM029358.1	RepeatMasker	DNA/Ginger-1	39417785	39418061	1017	-	.	ID="RND-1_FAMILY-2";Tend="1208";Tstart="929";shortTE="F";uid="9e82c11c-348d-4c2f-84cd-38382f84a046"
CM029358.1	RepeatMasker	Unknown	6518108	6518617	1798	-	.	ID="RND-6_FAMILY-135";Tend="1459";Tstart="922";shortTE="F";uid="02f1052c-9fdc-4ae9-80c8-48ad07f70b26"
CM029358.1	RepeatMasker	DNA/Ginger-1	7646578	7646821	1339	-	.	ID="RND-1_FAMILY-2";Tend="1347";Tstart="1095";shortTE="F";uid="673ea96c-629a-4015-8236-75e6c6863164"
CM029358.1	RepeatMasker	DNA/Ginger-1	28494021	28494679	4293	-	.	ID="RND-6_FAMILY-856";Tend="1487";Tstart="795";shortTE="F";uid="fce7441a-17f5-4b7a-b7dd-f112411434e0"
CM029358.1	RepeatMasker	DNA/hAT-hAT19	11753474	11753663	515	-	.	ID="HAT-N13_AP";Tend="222";Tstart="1";shortTE="F";uid="220bf144-f1e3-4771-a165-048376405a4c"
CM029358.1	RepeatMasker	LINE/RTE-BovB	34675291	34675405	610	-	.	ID="RND-1_FAMILY-18";Tend="970";Tstart="852";shortTE="F";uid="077ea98f-d1ba-49c3-853b-3bfd63c288be"
CM029358.1	RepeatMasker	DNA/hAT-Tip100	36859345	36859546	1003	-	.	ID="RND-3_FAMILY-203";Tend="1697";Tstart="1511";shortTE="F";uid="470c5879-f473-4cf7-89a6-9cf682340938"
CM029358.1	RepeatMasker	DNA/Kolobok-E	31060665	31060841	757	-	.	ID="RND-5_FAMILY-1864";Tend="1905";Tstart="1716";shortTE="F";uid="f3e56c86-1fd1-4069-aa0f-83b11f12e66d"
CM029358.1	RepeatMasker	Retroposon?	27085108	27085230	772	-	.	ID="RND-3_FAMILY-43";Tend="1065";Tstart="939";shortTE="F";uid="56a87693-c1b6-4e80-8006-af00ed1089dc"
CM029358.1	RepeatMasker	LINE/RTE-BovB	23474705	23474911	710	-	.	ID="RND-1_FAMILY-100";Tend="1141";Tstart="926";shortTE="F";uid="8bc27529-1c9a-46e3-bd6b-06e6ccc8420d"
CM029358.1	RepeatMasker	Unknown	30726110	30726919	439	-	.	ID="RND-4_FAMILY-767";TEgroup="ctg_2%7CRND-4_FAMILY-767%7C3";Tend="1676";Tstart="720";shortTE="F";uid="03cc8bac-cdb7-45eb-a6ba-452623c43cf4"
CM029358.1	RepeatMasker	DNA/Ginger-1	17262040	17262871	3898	-	.	ID="rnd-6_family-25049";Tend="2112";Tstart="901";shortTE="F";uid="dd43718e-b7fd-4162-baae-41f4e89f0a40"
CM029358.1	RepeatMasker	Unknown	579488	579640	608	-	.	ID="RND-6_FAMILY-1767";Tend="1349";Tstart="1190";shortTE="F";uid="87d30d3d-1876-460e-a411-a3ae989b23dc"
CM029358.1	RepeatMasker	LINE/R1-LOA	18491188	18491576	515	-	.	ID="RND-6_FAMILY-1331";Tend="2081";Tstart="1702";shortTE="F";uid="8ca48abd-69cf-492a-8d52-746ecaced5af"
CM029358.1	RepeatMasker	DNA/Ginger-1	33493409	33494105	3492	-	.	ID="RND-6_FAMILY-4698";Tend="1714";Tstart="967";shortTE="F";uid="670e3030-5ed7-4fea-b800-bafd2d498b3b"
CM029358.1	RepeatMasker	LINE/RTE-BovB	39080668	39081088	1818	-	.	ID="RND-3_FAMILY-111";Tend="1720";Tstart="1264";shortTE="F";uid="8e86d2d2-aad6-4c83-9729-730a320323ae"
CM029358.1	RepeatMasker	Retroposon?	39478538	39478642	602	-	.	ID="RND-6_FAMILY-1967";Tend="1027";Tstart="915";shortTE="F";uid="f1e3eab0-9aba-4a7b-8a4a-ca96a1110099"
CM029358.1	RepeatMasker	Unknown	30193873	30194076	871	-	.	ID="RND-6_FAMILY-5573";Tend="1105";Tstart="955";shortTE="F";uid="1f99dc95-1d9b-4b23-9df7-aa00074ca169"
CM029358.1	RepeatMasker	DNA/MULE-MuDR	14715689	14716004	2827	-	.	ID="RND-6_FAMILY-17341";Tend="1247";Tstart="935";shortTE="F";uid="f7566bb6-16b0-4c62-bd55-7f3ce01fb004"
CM029358.1	RepeatMasker	Unknown	39295147	39295301	430	-	.	ID="RND-6_FAMILY-135";Tend="1384";Tstart="1220";shortTE="F";uid="914366d0-7ea1-473e-9b04-2ac00a431042"
CM029358.1	RepeatMasker	Unknown	32163532	32163690	463	-	.	ID="RND-6_FAMILY-16551";Tend="1170";Tstart="1001";shortTE="F";uid="de1fe8a6-3893-446c-a0f3-c8e54ef971fa"
CM029358.1	RepeatMasker	DNA/hAT?	37434432	37435096	2501	-	.	ID="RND-3_FAMILY-96";Tend="1558";Tstart="856";shortTE="F";uid="430887f2-8c3a-47c0-8fe0-56713d5b2a53"
CM029358.1	RepeatMasker	Unknown	34665931	34667162	1149	-	.	ID="RND-4_FAMILY-556";Tend="1314";Tstart="428";shortTE="F";uid="ebc16aa0-ea6e-413e-888e-5241b32fe55b"
CM029358.1	RepeatMasker	LINE/RTE-BovB	28569091	28569949	2063	-	.	ID="RND-1_FAMILY-100";Tend="1147";Tstart="316";shortTE="F";uid="3dccd520-ce27-4a9c-beb8-df41b651cabb"
CM029358.1	RepeatMasker	DNA/Ginger-1	39302603	39303055	1872	-	.	ID="RND-5_FAMILY-1480";Tend="1458";Tstart="971";shortTE="F";uid="a6b38966-5296-4f3f-8307-37db152df05d"
CM029358.1	RepeatMasker	DNA	35192106	35192956	3051	-	.	ID="RND-3_FAMILY-144";Tend="1761";Tstart="909";shortTE="F";uid="362a25bf-2d12-4785-b6df-dfff886cf7fb"
CM029358.1	RepeatMasker	DNA/Kolobok-E	34050359	34050963	2429	-	.	ID="RND-3_FAMILY-70";Tend="1937";Tstart="1348";shortTE="F";uid="60fc57ed-f0f0-439e-b46f-9611e7698076"
CM029358.1	RepeatMasker	DNA/hAT-Tip100	32430018	32430444	1162	-	.	ID="RND-5_FAMILY-3686";Tend="1738";Tstart="1223";shortTE="F";uid="2ba4be99-f0c0-40ac-8d71-b912ac34ae9c"
CM029358.1	RepeatMasker	DNA/hAT-hAT19	19923726	19924074	1533	-	.	ID="DNA8-90_AP";Tend="352";Tstart="1";shortTE="F";uid="2f3639fd-1c43-4fe1-b701-f1d70bb8b0db"
CM029358.1	RepeatMasker	LINE/R1	17235749	17235965	441	-	.	ID="RND-5_FAMILY-4115";Tend="1454";Tstart="1232";shortTE="F";uid="5821b123-0645-4eae-854f-ea3add2f2d44"
CM029358.1	RepeatMasker	LINE/RTE-BovB	28165884	28166103	439	-	.	ID="RND-6_FAMILY-3718";Tend="1042";Tstart="818";shortTE="F";uid="3a11ee7d-20d7-4321-b1ce-e03ba52d7331"
CM029358.1	RepeatMasker	LINE/RTE-BovB	16153260	16153495	1286	-	.	ID="RND-5_FAMILY-2229";Tend="1622";Tstart="1371";shortTE="F";uid="7d8ccb8a-f89b-4570-a792-aa800d2c6b1b"
CM029358.1	RepeatMasker	Retroposon?	34274420	34275365	4466	-	.	ID="RND-1_FAMILY-7";Tend="1955";Tstart="949";shortTE="F";uid="2b900b45-fe1a-49a2-afd9-9fc14f714f79"
CM029358.1	RepeatMasker	DNA	31315826	31315949	440	-	.	ID="TTAA7_AP";Tend="381";Tstart="260";shortTE="F";uid="7aeabacb-8c23-4e74-9b33-f1329cf9a3b7"
CM029358.1	RepeatMasker	DNA/Kolobok-E	25690846	25691144	926	-	.	ID="RND-5_FAMILY-751";Tend="1311";Tstart="958";shortTE="F";uid="fe3f2ff3-c8fe-48f9-96d0-b3f89ac9748a"
CM029358.1	RepeatMasker	LINE/RTE-BovB	4411997	4412453	1884	-	.	ID="RND-5_FAMILY-1268";Tend="1272";Tstart="731";shortTE="F";uid="7515b54e-3f0a-4814-a9e5-ca5a109974e9"
CM029358.1	RepeatMasker	DNA/Kolobok-E	2016456	2016609	484	-	.	ID="RND-5_FAMILY-1864";Tend="973";Tstart="812";shortTE="F";uid="c02b1d29-a6fb-487c-a6ca-e4e6ceb46623"
CM029358.1	RepeatMasker	RC/Helitron	36434551	36434952	2712	-	.	ID="RND-4_FAMILY-454";Tend="1261";Tstart="847";shortTE="F";uid="57f693d0-7511-4828-96b0-7e8bc4b8d835"
CM029358.1	RepeatMasker	Retroposon?	22835452	22835648	908	-	.	ID="RND-1_FAMILY-7";Tend="1955";Tstart="1788";shortTE="F";uid="2b8d4b7a-e7b4-4e4c-88e3-79b6ff72eb0e"
CM029358.1	RepeatMasker	LINE/Penelope	29212132	29212371	401	-	.	ID="RND-5_FAMILY-2668";Tend="1232";Tstart="998";shortTE="F";uid="df80828f-70c5-440c-9b22-e329924c663c"
CM029358.1	RepeatMasker	DNA	39321120	39321417	529	-	.	ID="TTAA7_AP";Tend="327";Tstart="17";shortTE="F";uid="4fc08e75-4479-48e2-8dad-5aa6c8252f9e"
CM029358.1	RepeatMasker	DNA/Kolobok-E	32833583	32833955	1953	-	.	ID="RND-6_FAMILY-5151";Tend="1816";Tstart="1447";shortTE="F";uid="caa52ff7-a352-4588-8bbe-17e3910e4ae0"
CM029358.1	RepeatMasker	Retroposon?	22262257	22262476	484	-	.	ID="RND-1_FAMILY-27";Tend="1387";Tstart="1160";shortTE="F";uid="85974a97-bc5c-49e5-ae5b-1714e2859559"
CM029358.1	RepeatMasker	Retroposon?	165696	166465	2841	-	.	ID="RND-1_FAMILY-27";Tend="1966";Tstart="1108";shortTE="F";uid="de053ffc-c8fe-4ace-8cfb-8d1105128628"
CM029358.1	RepeatMasker	Retroposon?	25484464	25484739	979	-	.	ID="RND-6_FAMILY-3888";Tend="1543";Tstart="1258";shortTE="F";uid="2f3eeaee-f022-4730-90a6-aa51623933dc"
CM029358.1	RepeatMasker	LINE/RTE-BovB	22985686	22985821	475	-	.	ID="RND-1_FAMILY-30";Tend="1707";Tstart="1539";shortTE="F";uid="661f283f-ee31-4be1-9383-3b1e5bc646e8"
CM029358.1	RepeatMasker	DNA	33434832	33434952	504	-	.	ID="RND-5_FAMILY-1449";Tend="1049";Tstart="929";shortTE="F";uid="822d66bd-c6f2-415b-92b4-4d3f8f18ab73"
CM029358.1	RepeatMasker	Unknown	17742527	17742688	803	-	.	ID="RND-5_FAMILY-641";Tend="1478";Tstart="1304";shortTE="F";uid="4b9ffab0-5868-47c9-b400-15d2cd3fe067"
CM029358.1	RepeatMasker	DNA/Ginger-1	25365616	25365823	475	-	.	ID="RND-1_FAMILY-2";Tend="1130";Tstart="926";shortTE="F";uid="984bace9-6426-4f11-a943-c46621d6cb02"
CM029358.1	RepeatMasker	Retroposon?	16483126	16483240	704	-	.	ID="RND-3_FAMILY-104";Tend="1864";Tstart="1753";shortTE="F";uid="fa201e27-aabe-4c8c-af1b-a0e0c0751c81"
CM029358.1	RepeatMasker	DNA/hAT-Tip100	14587625	14588058	3932	-	.	ID="RND-6_FAMILY-32075";Tend="1345";Tstart="912";shortTE="F";uid="b035b70d-216b-4ff2-9912-610cc1a377c2"
CM029358.1	RepeatMasker	DNA/Kolobok-E	8144309	8144415	633	-	.	ID="RND-6_FAMILY-5151";Tend="1619";Tstart="1515";shortTE="F";uid="1e328d18-c373-4c7f-9057-6204e7747e4d"
CM029358.1	RepeatMasker	DNA/Kolobok-E	23655157	23655369	858	-	.	ID="RND-3_FAMILY-70";Tend="1161";Tstart="932";shortTE="F";uid="bcfd37a3-1032-45c8-ae7e-6289125372ea"
CM029358.1	RepeatMasker	Retroposon?	16948334	16948685	813	-	.	ID="RND-1_FAMILY-7";Tend="1608";Tstart="1197";shortTE="F";uid="f182bb17-7741-4f76-813c-c11a109c2fb3"
CM029358.1	RepeatMasker	DNA/hAT-hAT19	28019383	28019807	534	-	.	ID="HAT-N13_AP";TEgroup="ctg_2%7CHAT-N13_AP%7C5";Tend="239";Tstart="1";shortTE="F";uid="d26fc4b8-9d8b-4b69-8484-4cbc586d3371"
CM029358.1	RepeatMasker	LINE/RTE-BovB	38116401	38116663	929	-	.	ID="RND-3_FAMILY-52";Tend="1461";Tstart="1184";shortTE="F";uid="54669e6e-3ecf-4139-ab66-6748a7afdcdd"
CM029358.1	RepeatMasker	DNA/hAT?	29828744	29829422	2890	-	.	ID="RND-3_FAMILY-96";Tend="1558";Tstart="851";shortTE="F";uid="a2b05197-15f9-45e8-8c25-7eae6accfc8a"
CM029358.1	RepeatMasker	Unknown	27666139	27666468	1060	-	.	ID="RND-5_FAMILY-1539";Tend="1464";Tstart="1038";shortTE="F";uid="9ff4b829-32f6-4eb0-b309-4488541246d9"
CM029358.1	RepeatMasker	Retroposon?	18492460	18493600	5607	-	.	ID="RND-1_FAMILY-14";Tend="1923";Tstart="736";shortTE="F";uid="d5cea0de-2f0f-4ce3-89e1-588a5f37da71"
CM029358.1	RepeatMasker	Retroposon?	8472878	8473999	4277	-	.	ID="RND-1_FAMILY-27";Tend="1953";Tstart="772";shortTE="F";uid="f6e867e8-0e2c-43b3-9814-a20be5f67104"
CM029358.1	RepeatMasker	Unknown	10341214	10341776	2192	-	.	ID="RND-5_FAMILY-2915";Tend="1597";Tstart="1029";shortTE="F";uid="d7dcb9ec-e4f3-4ece-94b4-f594643f91d6"
CM029358.1	RepeatMasker	DNA/Ginger-1	36901206	36901548	1473	-	.	ID="RND-5_FAMILY-1480";Tend="1301";Tstart="968";shortTE="F";uid="da28c005-735c-4256-aa6b-839269f625ad"
CM029358.1	RepeatMasker	Unknown	20598680	20598971	2217	-	.	ID="RND-1_FAMILY-112";Tend="1214";Tstart="903";shortTE="F";uid="51e8b442-7f8d-4987-be9f-4f4a633aab2a"
CM029358.1	RepeatMasker	Unknown	38977426	38977700	740	-	.	ID="RND-5_FAMILY-1478";Tend="1503";Tstart="1228";shortTE="F";uid="fa4977c0-1ddf-460c-8ee7-aae3c644e4af"
CM029358.1	RepeatMasker	DNA/Ginger-1	9933924	9934202	555	-	.	ID="RND-6_FAMILY-25049";Tend="1761";Tstart="1446";shortTE="F";uid="b7dee460-1c48-46b0-bcba-2746470f99ec"
CM029358.1	RepeatMasker	RC/Helitron	17016575	17017342	1391	-	.	ID="RND-1_FAMILY-159";TEgroup="ctg_2%7CRND-1_FAMILY-159%7C1";Tend="1600";Tstart="774";shortTE="F";uid="ac5997f1-afd1-4e4d-8ffe-ff9d45b7254c"
CM029358.1	RepeatMasker	DNA/Ginger-1	8855948	8856089	950	-	.	ID="RND-1_FAMILY-19";Tend="1119";Tstart="978";shortTE="F";uid="7e6a84e8-4cb5-483b-a48c-242b1fa035ff"
CM029358.1	RepeatMasker	DNA/Ginger-1	10026118	10026300	588	-	.	ID="RND-2_FAMILY-108";Tend="1357";Tstart="1171";shortTE="F";uid="404596fc-fd12-45c5-b07c-178744df4653"
CM029358.1	RepeatMasker	Retroposon?	34995814	34996151	1045	-	.	ID="RND-3_FAMILY-43";Tend="1281";Tstart="928";shortTE="F";uid="27425059-e780-41e3-9f7e-df9d28e6542c"
CM029358.1	RepeatMasker	Retroposon?	10740587	10740811	513	-	.	ID="RND-1_FAMILY-14";Tend="1940";Tstart="1708";shortTE="F";uid="7d90e9dc-b109-4b1b-aabd-bcbff80f09ef"
CM029358.1	RepeatMasker	DNA/Kolobok-E	10290362	10290923	3256	-	.	ID="RND-5_FAMILY-751";Tend="1494";Tstart="934";shortTE="F";uid="496241af-189c-4260-b3a7-44605565655a"
CM029358.1	RepeatMasker	Retroposon?	6340864	6341205	1105	-	.	ID="RND-5_FAMILY-708";Tend="1922";Tstart="1592";shortTE="F";uid="b67a5e78-f061-4f33-9719-1cad3b0a2d82"
CM029358.1	RepeatMasker	DNA/Kolobok-E	7938714	7938827	400	-	.	ID="RND-2_FAMILY-13";Tend="868";Tstart="751";shortTE="F";uid="aec0bd44-421a-40cd-830f-3634d5ff0ea9"
CM029358.1	RepeatMasker	DNA/Ginger-1	39425965	39426257	1694	-	.	ID="RND-4_FAMILY-400";Tend="1596";Tstart="1293";shortTE="F";uid="45d60fb2-391b-4edc-a1e7-461a77f6daba"
CM029358.1	RepeatMasker	DNA/Kolobok-E	34714048	34714252	1082	-	.	ID="RND-3_FAMILY-70";Tend="1158";Tstart="929";shortTE="F";uid="cb6b945c-f23d-4080-818f-efdec3315ef0"
CM029358.1	RepeatMasker	DNA/Ginger-1	33500502	33501244	4136	-	.	ID="RND-1_FAMILY-8";Tend="1717";Tstart="954";shortTE="F";uid="04c3c24e-59a1-4e21-b025-1d7f3bc5a845"
CM029358.1	RepeatMasker	DNA	17395888	17396388	1940	-	.	ID="RND-5_FAMILY-1449";Tend="1476";Tstart="920";shortTE="F";uid="98740251-9317-456b-91c6-d8fd59e1d68f"
CM029358.1	RepeatMasker	LINE/I	11839768	11840099	1523	-	.	ID="RND-6_FAMILY-8793";Tend="1196";Tstart="829";shortTE="F";uid="9479d259-24b9-48d9-b6e3-e4f9870a93dd"
CM029358.1	RepeatMasker	Retroposon?	10608855	10609340	807	-	.	ID="RND-1_FAMILY-27";TEgroup="ctg_2%7CRND-1_FAMILY-27%7C5";Tend="1119";Tstart="756";shortTE="F";uid="979c239b-5b35-4d48-a50c-60bc3beab61c"
CM029358.1	RepeatMasker	LINE/Penelope	37196008	37196159	570	-	.	ID="RND-5_FAMILY-93";Tend="1459";Tstart="1319";shortTE="F";uid="45de455d-a7d3-43aa-8b18-76706f152519"
CM029358.1	RepeatMasker	Unknown	7160115	7160580	1298	-	.	ID="RND-5_FAMILY-1478";Tend="1503";Tstart="1005";shortTE="F";uid="f5298461-0662-4bb2-92c6-96f506495282"
CM029358.1	RepeatMasker	Unknown	27647611	27648097	1253	-	.	ID="RND-6_FAMILY-135";Tend="1421";Tstart="907";shortTE="F";uid="09cfc888-3927-4125-9367-7d78653803b8"
CM029358.1	RepeatMasker	LINE/RTE-BovB	4913605	4913734	742	-	.	ID="RND-4_FAMILY-737";Tend="1759";Tstart="1630";shortTE="F";uid="6850f5b1-53e7-4d14-b3fc-9801ee3ce809"
CM029358.1	RepeatMasker	DNA/Kolobok-E	8809100	8809294	555	-	.	ID="RND-3_FAMILY-70";Tend="1937";Tstart="1718";shortTE="F";uid="0a8e1239-c3b0-4997-9154-28794f61fa2c"
CM029358.1	RepeatMasker	DNA/Ginger-1	8042661	8042767	687	-	.	ID="RND-6_FAMILY-25049";Tend="1336";Tstart="1231";shortTE="F";uid="db1e41af-b445-4a39-83a7-a6a596826de2"
CM029358.1	RepeatMasker	LINE/Penelope	15089288	15089397	424	-	.	ID="RND-6_FAMILY-4766";Tend="1288";Tstart="1184";shortTE="F";uid="eb087b0d-f3c0-44c2-84f9-5df40fb4af39"
CM029358.1	RepeatMasker	RC/Helitron	10641734	10641915	1028	-	.	ID="RND-4_FAMILY-454";Tend="1442";Tstart="1265";shortTE="F";uid="6df40bb1-6528-4d72-b9bb-3e7f4c5fdb4d"
CM029358.1	RepeatMasker	Retroposon?	2599812	2600140	1082	-	.	ID="RND-6_FAMILY-1967";Tend="1272";Tstart="916";shortTE="F";uid="bf0094a8-8399-4073-be54-d51b79350e3d"
CM029358.1	RepeatMasker	Unknown	9757204	9757582	2868	-	.	ID="RND-1_FAMILY-94";Tend="1366";Tstart="974";shortTE="F";uid="4694f8dd-b313-48ac-9d9a-c93cef10215e"
CM029358.1	RepeatMasker	Unknown	27601355	27601791	1293	-	.	ID="RND-6_FAMILY-135";Tend="1450";Tstart="924";shortTE="F";uid="b97e597b-7fb3-459e-8f50-4d1e0971f170"
CM029358.1	RepeatMasker	Unknown	20265370	20265799	1002	-	.	ID="RND-6_FAMILY-135";Tend="1457";Tstart="962";shortTE="F";uid="652971e8-8617-47a6-af6a-e6c7a7ac085d"
CM029358.1	RepeatMasker	DNA/Ginger-1	35691803	35692045	836	-	.	ID="RND-1_FAMILY-8";Tend="1296";Tstart="1005";shortTE="F";uid="da5d7082-99f3-41e2-8609-9a9ec987b7b6"
CM029358.1	RepeatMasker	Unknown	21295408	21295599	553	-	.	ID="RND-1_FAMILY-41";Tend="1121";Tstart="919";shortTE="F";uid="cbad5fde-e4ad-4971-a701-43441792664e"
CM029358.1	RepeatMasker	DNA/Ginger-1	15248995	15249168	462	-	.	ID="RND-1_FAMILY-33";Tend="1842";Tstart="1648";shortTE="F";uid="7ed072f1-cdd7-4ebc-bbbe-5156584bf23d"
CM029358.1	RepeatMasker	Unknown	5741461	5741848	715	-	.	ID="RND-5_FAMILY-111";Tend="1452";Tstart="1029";shortTE="F";uid="74c6a22a-5d0c-4ab5-b67f-8dd8e5ad7c50"
CM029358.1	RepeatMasker	Unknown	5338783	5338960	789	-	.	ID="RND-6_FAMILY-135";Tend="1155";Tstart="981";shortTE="F";uid="ec96709f-a5cb-4fd9-8146-cb396085e244"
CM029358.1	RepeatMasker	DNA/Kolobok-E	23735672	23735841	405	-	.	ID="RND-3_FAMILY-70";Tend="1743";Tstart="1553";shortTE="F";uid="e2868476-34dc-4d9c-976e-1d51b6969846"
CM029358.1	RepeatMasker	Retroposon?	16808065	16808353	1577	-	.	ID="RND-3_FAMILY-43";Tend="1330";Tstart="1034";shortTE="F";uid="8a0a98a7-4b19-4c5b-87ff-5b17a74bba1d"
CM029358.1	RepeatMasker	Retroposon?	36265547	36265779	696	-	.	ID="RND-3_FAMILY-43";Tend="1229";Tstart="996";shortTE="F";uid="8a08c8bb-656e-4b6e-b26a-a19d9babcaae"
CM029358.1	RepeatMasker	DNA/Ginger-1	24252783	24252946	507	-	.	ID="RND-6_FAMILY-4698";Tend="1691";Tstart="1538";shortTE="F";uid="0a61ec45-6a29-43da-8992-9fca68860cdb"
CM029358.1	RepeatMasker	DNA/Ginger-1	72042	72334	741	-	.	ID="RND-6_FAMILY-2606";Tend="1669";Tstart="1328";shortTE="F";uid="1468d3f4-5d24-440e-bf1e-830769ff877d"
CM029358.1	RepeatMasker	DNA/hAT-Tip100	13390868	13391654	5556	-	.	ID="RND-6_FAMILY-10887";Tend="1446";Tstart="699";shortTE="F";uid="ffc226e8-ba8b-4e81-911a-603eb7ff7c2c"
CM029358.1	RepeatMasker	Retroposon?	18882163	18882520	1413	-	.	ID="RND-1_FAMILY-27";Tend="1117";Tstart="757";shortTE="F";uid="81b1d440-767c-450f-8198-259d65a91321"
CM029358.1	RepeatMasker	Unknown	23889310	23889737	820	-	.	ID="RND-6_FAMILY-135";Tend="1438";Tstart="912";shortTE="F";uid="85183c53-8cbc-423a-9130-5f995df0806b"
CM029358.1	RepeatMasker	Unknown	15531708	15531886	403	-	.	ID="RND-6_FAMILY-6885";Tend="1206";Tstart="1010";shortTE="F";uid="12147549-39e3-4c65-a1e7-368c1d9f3766"
CM029358.1	RepeatMasker	DNA/Kolobok-E	21081120	21081370	1246	-	.	ID="RND-5_FAMILY-751";Tend="1542";Tstart="1318";shortTE="F";uid="db7c2b76-42eb-4c4d-8e5a-9708e6498160"
CM029358.1	RepeatMasker	Unknown	34678697	34678814	716	-	.	ID="RND-5_FAMILY-982";Tend="793";Tstart="672";shortTE="F";uid="088b8f52-985c-4046-8aff-de619a46b6cd"
CM029358.1	RepeatMasker	Unknown	37582294	37582740	434	-	.	ID="RND-5_FAMILY-4069";Tend="1309";Tstart="861";shortTE="F";uid="a336178a-8051-4eaa-ab08-f7e77407f07f"
CM029358.1	RepeatMasker	Unknown	38065285	38065452	673	-	.	ID="RND-1_FAMILY-41";Tend="1093";Tstart="913";shortTE="F";uid="2e0758d3-3211-4641-b439-b7c4598de8ec"
CM029358.1	RepeatMasker	DNA/Ginger-1	31150646	31150933	613	-	.	ID="RND-6_FAMILY-25049";Tend="1217";Tstart="896";shortTE="F";uid="13628ca5-4304-4873-b929-0e4f2832ad83"
CM029358.1	RepeatMasker	DNA/Ginger-1	20725776	20725973	508	-	.	ID="RND-6_FAMILY-25049";Tend="1091";Tstart="913";shortTE="F";uid="a82858ea-1d3c-4024-a35a-75001d8ea2e6"
CM029358.1	RepeatMasker	DNA/Ginger-1	34043780	34044191	2397	-	.	ID="RND-6_FAMILY-4698";Tend="1748";Tstart="1322";shortTE="F";uid="1900f449-08b8-4259-9a3c-129a7eee0017"
CM029358.1	RepeatMasker	DNA/Kolobok-E	16253334	16253461	609	-	.	ID="RND-5_FAMILY-751";Tend="1225";Tstart="1094";shortTE="F";uid="b2795f46-6a04-4798-b41e-32329412602f"
CM029358.1	RepeatMasker	DNA/Ginger-1	2647318	2647896	2395	-	.	ID="RND-6_FAMILY-25049";Tend="2147";Tstart="1483";shortTE="F";uid="24f45093-0af3-42e2-bba7-67cd97f27808"
CM029358.1	RepeatMasker	Unknown	34060744	34061278	710	-	.	ID="RND-4_FAMILY-76";Tend="1144";Tstart="570";shortTE="F";uid="af55439a-f8c2-43ca-8f46-dd1f3bab29c3"
CM029358.1	RepeatMasker	Retroposon?	23197993	23198273	1130	-	.	ID="RND-2_FAMILY-19";Tend="1276";Tstart="1009";shortTE="F";uid="adaa26f6-d6b4-4126-b2d2-e456ef81a3be"
CM029358.1	RepeatMasker	DNA/Ginger-1	18339239	18340143	786	-	.	ID="RND-6_FAMILY-4698";TEgroup="ctg_2%7CRND-6_FAMILY-4698%7C6";Tend="1723";Tstart="998";shortTE="F";uid="6c2a5709-73df-4d0f-8803-79d72dcea866"
CM029358.1	RepeatMasker	Unknown	23931069	23931430	1887	-	.	ID="RND-6_FAMILY-19202";Tend="1312";Tstart="910";shortTE="F";uid="cbd03e95-2a6d-482b-a829-b6009069f668"
CM029358.1	RepeatMasker	Retroposon?	33397258	33397398	1014	-	.	ID="RND-3_FAMILY-43";Tend="1349";Tstart="1210";shortTE="F";uid="9795df55-fdcc-41a2-8805-f0e5e529cb95"
CM029358.1	RepeatMasker	LINE/R1-LOA	29197947	29198791	5859	-	.	ID="RND-6_FAMILY-1331";Tend="2455";Tstart="1594";shortTE="F";uid="8dac14d5-a70d-4989-86c3-92bb3b3c7226"
CM029358.1	RepeatMasker	LINE/RTE-BovB	30249306	30249720	647	-	.	ID="RND-1_FAMILY-127";Tend="2067";Tstart="993";shortTE="F";uid="671dd0a7-d4bc-4ad6-b88c-d11420fce604"
CM029358.1	RepeatMasker	DNA	26420400	26420751	1844	-	.	ID="RND-3_FAMILY-136";Tend="1361";Tstart="927";shortTE="F";uid="2dfda06d-68d5-42f7-9e69-362741bb7993"
CM029358.1	RepeatMasker	Retroposon?	5690046	5690147	537	-	.	ID="RND-3_FAMILY-104";Tend="1855";Tstart="1755";shortTE="F";uid="44008ddd-e86a-4194-8824-03c1a7ba2ce1"
CM029358.1	RepeatMasker	LINE/RTE-BovB	16952965	16953101	554	-	.	ID="RND-6_FAMILY-3718";Tend="2007";Tstart="1862";shortTE="F";uid="c8b18f6f-6140-4f8a-9093-a351c53ef931"
CM029358.1	RepeatMasker	LINE/RTE-BovB	37191168	37191484	950	-	.	ID="RND-1_FAMILY-100";Tend="1158";Tstart="803";shortTE="F";uid="428bd91e-eb07-43b7-ba0e-1e78f6bf7549"
CM029358.1	RepeatMasker	Unknown	34867338	34867502	409	-	.	ID="RND-3_FAMILY-77";Tend="1163";Tstart="983";shortTE="F";uid="d68f604f-03c5-4c65-80ad-a1c1e6fffedb"
CM029358.1	RepeatMasker	Unknown	33715343	33715582	513	-	.	ID="RND-6_FAMILY-135";Tend="1438";Tstart="1128";shortTE="F";uid="e30e9931-d073-4ff1-b0f4-428b2deb7452"
CM029358.1	RepeatMasker	Unknown	27799459	27799765	1093	-	.	ID="RND-6_FAMILY-4578";Tend="1302";Tstart="1017";shortTE="F";uid="a70c1b72-dfe6-4249-9ca4-8b7e1d188585"
CM029358.1	RepeatMasker	DNA	9379118	9379326	770	-	.	ID="RND-3_FAMILY-136";Tend="1146";Tstart="933";shortTE="F";uid="f2b212f0-e38e-4931-a355-bf9d1a2bfa23"
CM029358.1	RepeatMasker	DNA/hAT-Tip100	13676740	13677060	895	-	.	ID="RND-3_FAMILY-203";Tend="1704";Tstart="1341";shortTE="F";uid="49384af0-1eb4-4a8f-ab6c-b383a340c4e0"
CM029358.1	RepeatMasker	Retroposon?	15428327	15428446	478	-	.	ID="RND-1_FAMILY-14";Tend="1712";Tstart="1596";shortTE="F";uid="7689de3c-6b8a-4255-9eff-58dd052da83b"
CM029358.1	RepeatMasker	Retroposon?	19627834	19628096	1199	-	.	ID="RND-6_FAMILY-1967";Tend="1159";Tstart="918";shortTE="F";uid="87fdf457-2c64-49bd-a367-33a8b5cce33c"
CM029358.1	RepeatMasker	Unknown	31775726	31778057	8004	-	.	ID="RND-1_FAMILY-4";Tend="1583";Tstart="421";shortTE="F";uid="80fda12a-ccb2-453d-aba1-bc85e2bc0552"
CM029358.1	RepeatMasker	LINE/RTE-BovB	12911604	12911762	546	-	.	ID="RND-1_FAMILY-30";Tend="1744";Tstart="1573";shortTE="F";uid="d6750b30-e423-41ee-8e8b-1f1ddbd7ca2b"
CM029358.1	RepeatMasker	DNA/Ginger-1	18855284	18855395	521	-	.	ID="RND-5_FAMILY-1480";Tend="1731";Tstart="1610";shortTE="F";uid="0ad570e6-c508-40f1-a648-d8ca3c230dfe"
CM029358.1	RepeatMasker	DNA	15275674	15276120	1451	-	.	ID="TTAA7_AP";Tend="434";Tstart="3";shortTE="F";uid="1cb364f9-ea0f-4c6e-8c95-3d851d860ce1"
CM029358.1	RepeatMasker	Retroposon?	24113246	24113346	439	-	.	ID="RND-1_FAMILY-7";Tend="989";Tstart="895";shortTE="F";uid="fcb59a3a-4b21-4596-8aae-087dad03899b"
CM029358.1	RepeatMasker	Unknown	6043011	6043352	1672	-	.	ID="RND-3_FAMILY-34";Tend="1275";Tstart="895";shortTE="F";uid="34d4f0c0-8dd2-45b1-8909-b613cfa468e9"
CM029358.1	RepeatMasker	RC/Helitron	22540637	22540891	1557	-	.	ID="RND-4_FAMILY-454";Tend="1117";Tstart="868";shortTE="F";uid="f57323d1-be80-4679-a5ad-80b339cd6c67"
CM029358.1	RepeatMasker	RC/Helitron	25118732	25118921	426	-	.	ID="HELITRON-1A_HMEL";Tend="457";Tstart="262";shortTE="F";uid="622aa3b0-f77d-4d1b-ba19-b110f0413201"
CM029358.1	RepeatMasker	RC/Helitron	39129030	39129315	816	-	.	ID="RND-4_FAMILY-897";Tend="1602";Tstart="1282";shortTE="F";uid="9c748d5b-2f8d-433c-85a9-80f109ef3af2"
CM029358.1	RepeatMasker	DNA/Kolobok-E	28127623	28127760	881	-	.	ID="RND-5_FAMILY-751";Tend="1541";Tstart="1407";shortTE="F";uid="db2421f3-38ba-4c15-848b-73cf29ccf7b4"
CM029358.1	RepeatMasker	DNA/Kolobok-E	32743631	32743867	1351	-	.	ID="RND-3_FAMILY-70";Tend="1329";Tstart="1087";shortTE="F";uid="1acf501e-4124-4971-ad0b-839f4393f280"
CM029358.1	RepeatMasker	DNA/Ginger-1	24224491	24225190	4563	-	.	ID="RND-6_FAMILY-2606";Tend="1538";Tstart="836";shortTE="F";uid="4bd29af8-76e8-46eb-abe4-7b8e9ac5ff33"
CM029358.1	RepeatMasker	DNA/Ginger-1	20120822	20120990	825	-	.	ID="RND-6_FAMILY-4698";Tend="1566";Tstart="1382";shortTE="F";uid="3224e03d-635e-4bee-8a12-bed2a6a8add5"
CM029358.1	RepeatMasker	Unknown	22375824	22376255	1273	-	.	ID="RND-6_FAMILY-135";Tend="1465";Tstart="912";shortTE="F";uid="655af527-b7ee-473e-b358-26df73e49175"
CM029358.1	RepeatMasker	DNA/Ginger-1	22648821	22649086	503	-	.	ID="RND-1_FAMILY-19";Tend="1714";Tstart="1448";shortTE="F";uid="0ca350ba-32c4-49b0-ac60-203cda24290d"
CM029358.1	RepeatMasker	Retroposon?	6051009	6051267	458	-	.	ID="RND-3_FAMILY-104";Tend="1297";Tstart="977";shortTE="F";uid="3636edf4-d17c-459a-a8fe-293c4f5b29cf"
CM029358.1	RepeatMasker	DNA/Kolobok-E	21813990	21814150	467	-	.	ID="RND-6_FAMILY-5151";Tend="895";Tstart="740";shortTE="F";uid="692adf0e-b392-4136-97f0-f265488cc3ae"
CM029358.1	RepeatMasker	DNA/Ginger-1	29637948	29638115	961	-	.	ID="RND-1_FAMILY-2";Tend="1288";Tstart="1118";shortTE="F";uid="d24d21c7-d047-441b-8794-12d7901ff19c"
CM029358.1	RepeatMasker	DNA/hAT-hAT19	29375230	29375884	504	-	.	ID="RND-5_FAMILY-4747";TEgroup="ctg_2%7CRND-5_FAMILY-4747%7C1";Tend="1534";Tstart="937";shortTE="F";uid="0f4d3563-34d2-45e1-bbc6-b919801742b9"
CM029358.1	RepeatMasker	RC/Helitron	34682499	34682698	550	-	.	ID="RND-1_FAMILY-159";Tend="951";Tstart="751";shortTE="F";uid="abdd5df6-3eb9-401e-a684-1ff795be7899"
CM029358.1	RepeatMasker	Retroposon?	8346717	8347318	1889	-	.	ID="RND-1_FAMILY-6";Tend="1521";Tstart="947";shortTE="F";uid="86afbcce-ea80-4a0e-b7ab-980e8fd52c14"
CM029358.1	RepeatMasker	LINE/RTE-BovB	31167659	31168002	1446	-	.	ID="RND-4_FAMILY-737";Tend="1793";Tstart="1446";shortTE="F";uid="ea073a5d-cfdb-4646-8f93-3496bd7d23e1"
CM029358.1	RepeatMasker	DNA/Ginger-1	11213382	11213836	1768	-	.	ID="RND-5_FAMILY-1480";Tend="1726";Tstart="1189";shortTE="F";uid="e16a5df4-38cb-48d2-ad80-ffb0b747a591"
CM029358.1	RepeatMasker	DNA/Ginger-1	22375338	22375564	963	-	.	ID="rnd-1_family-2";Tend="1083";Tstart="715";shortTE="F";uid="11b98ccd-71dd-4c8d-9524-0649749ebd25"
CM029358.1	RepeatMasker	DNA/Kolobok-E	23919604	23919782	436	-	.	ID="RND-5_FAMILY-1864";Tend="899";Tstart="728";shortTE="F";uid="cbab045a-1ce9-47a2-a899-ed8d5fa5f465"
CM029358.1	RepeatMasker	Retroposon?	20100271	20100388	539	-	.	ID="RND-6_FAMILY-3888";Tend="1544";Tstart="1425";shortTE="F";uid="29f43d0d-1c0c-4a6f-897f-83cf1a7b114c"
CM029358.1	RepeatMasker	DNA/hAT-Tip100	23724160	23724690	1773	-	.	ID="RND-4_FAMILY-680";Tend="1384";Tstart="891";shortTE="F";uid="dd0457ee-0280-4be0-afa0-0957fb4133a0"
CM029358.1	RepeatMasker	Retroposon?	19556552	19556785	521	-	.	ID="RND-4_FAMILY-238";Tend="1023";Tstart="785";shortTE="F";uid="82ad2ddd-8636-490d-9f8a-61a11fc84676"
CM029358.1	RepeatMasker	DNA/Kolobok-E	31744925	31745342	1113	-	.	ID="rnd-6_family-1953";Tend="2107";Tstart="1805";shortTE="F";uid="28121bc4-d2af-4896-8df9-449dccc0cd84"
CM029358.1	RepeatMasker	DNA/Ginger-1	28658372	28659205	3773	-	.	ID="rnd-5_family-673";Tend="2155";Tstart="1266";shortTE="F";uid="eccee442-69c9-42a4-967f-72a7d3394919"
CM029358.1	RepeatMasker	RC/Helitron	36524647	36524964	2563	-	.	ID="RND-1_FAMILY-61";Tend="1189";Tstart="873";shortTE="F";uid="3af8d10e-ffca-417f-82e5-fcf245d29ffa"
CM029358.1	RepeatMasker	DNA/hAT?	38231075	38231271	517	-	.	ID="RND-3_FAMILY-96";Tend="1467";Tstart="1258";shortTE="F";uid="253999e6-5060-4d72-9039-f15dad2fe18e"
CM029358.1	RepeatMasker	DNA/Ginger-1	10990362	10990732	1584	-	.	ID="RND-1_FAMILY-2";Tend="1476";Tstart="1060";shortTE="F";uid="126183af-2ce3-4e8a-aa49-693f9b2d6948"
CM029358.1	RepeatMasker	LINE/R1-LOA	22180761	22181077	543	-	.	ID="RND-6_FAMILY-1331";Tend="2477";Tstart="2178";shortTE="F";uid="174a4e03-584a-4b4b-be4a-c0613f3d2a38"
CM029358.1	RepeatMasker	Unknown	6511764	6512189	1985	-	.	ID="RND-6_FAMILY-135";Tend="1373";Tstart="912";shortTE="F";uid="0904f060-293e-4672-b7e4-c38d31ddef82"
CM029358.1	RepeatMasker	DNA/Kolobok-E	19195515	19195638	758	-	.	ID="RND-5_FAMILY-386";Tend="1120";Tstart="1000";shortTE="F";uid="710f85fc-4155-4d3c-9866-e95c6405fe73"
CM029358.1	RepeatMasker	DNA/hAT-Blackjack	17885390	17885641	692	-	.	ID="RND-1_FAMILY-138";Tend="1376";Tstart="1111";shortTE="F";uid="9adf7bbd-67a4-40a4-8229-79162f5214d0"
CM029358.1	RepeatMasker	DNA/Ginger-1	24919233	24919490	429	-	.	ID="RND-1_FAMILY-1";TEgroup="ctg_2%7CRND-1_FAMILY-1%7C1";Tend="2496";Tstart="2263";shortTE="T";uid="7481db49-564e-40e9-b479-2a1abdd25d27"
CM029358.1	RepeatMasker	DNA/Ginger-1	38827254	38827415	892	-	.	ID="rnd-1_family-19";Tend="1110";Tstart="920";shortTE="F";uid="5d7b1a78-41b0-405e-a082-bb636a21f293"
CM029358.1	RepeatMasker	RC/Helitron	33544966	33545220	1043	-	.	ID="RND-4_FAMILY-897";Tend="1603";Tstart="1356";shortTE="F";uid="ff0f7828-4d95-4ada-9a45-1c36594a476a"
CM029358.1	RepeatMasker	Unknown	11771064	11771455	1318	-	.	ID="RND-6_FAMILY-135";Tend="1457";Tstart="1036";shortTE="F";uid="2446ab7f-686f-4ea2-90f8-a3180659bc5d"
CM029358.1	RepeatMasker	LINE/RTE-BovB	22994620	22994984	963	-	.	ID="RND-1_FAMILY-30";Tend="1721";Tstart="1263";shortTE="F";uid="34e1d27b-0360-4e6b-99dc-6fb7ea85ea4b"
CM029358.1	RepeatMasker	Retroposon?	35797591	35798045	2217	-	.	ID="RND-4_FAMILY-238";Tend="1245";Tstart="785";shortTE="F";uid="d37b6b84-57e3-4f4f-8f2e-f7d0d35f50ce"
CM029358.1	RepeatMasker	Unknown	38467742	38467963	1957	-	.	ID="RND-5_FAMILY-8043";Tend="1079";Tstart="858";shortTE="F";uid="d8c6c12f-3f76-4cf3-a989-d8f0a498fe13"
CM029358.1	RepeatMasker	DNA/Ginger-1	33709283	33709779	1982	-	.	ID="RND-1_FAMILY-33";Tend="1736";Tstart="1184";shortTE="F";uid="da6e65bf-59e3-4ac4-8cd2-8bce52612442"
CM029358.1	RepeatMasker	DNA/Ginger-1	27973653	27973764	432	-	.	ID="RND-6_FAMILY-25049";Tend="2128";Tstart="2031";shortTE="F";uid="e6f81e4c-0e61-401a-83f7-f9b16d25ffe3"
CM029358.1	RepeatMasker	RC/Helitron	6819069	6819280	673	-	.	ID="RND-4_FAMILY-897";Tend="1606";Tstart="1396";shortTE="F";uid="abd43ea6-5449-4299-ba58-ddda0b05ae6f"
CM029358.1	RepeatMasker	DNA/Kolobok-E	22062760	22063331	1827	-	.	ID="RND-3_FAMILY-70";TEgroup="ctg_2%7CRND-3_FAMILY-70%7C23";Tend="1664";Tstart="937";shortTE="F";uid="a3f77693-18fc-4325-970d-9315b00009e8"
CM029358.1	RepeatMasker	DNA	19603761	19603992	1266	-	.	ID="RND-6_FAMILY-550";Tend="1491";Tstart="1243";shortTE="F";uid="b29511f9-51d3-4c0c-a2c1-50f69afb304c"
CM029358.1	RepeatMasker	Unknown	1194107	1194369	541	-	.	ID="RND-6_FAMILY-6280";Tend="1042";Tstart="788";shortTE="F";uid="884313a6-8ca6-4443-af00-df36fffa2f3b"
CM029358.1	RepeatMasker	Unknown	39131365	39131495	592	-	.	ID="RND-1_FAMILY-41";Tend="1050";Tstart="917";shortTE="F";uid="2a563e35-a08f-4ee3-91d8-05ec0289eaa5"
CM029358.1	RepeatMasker	Unknown	21703044	21703157	429	-	.	ID="RND-3_FAMILY-77";Tend="1242";Tstart="1129";shortTE="F";uid="17e2b1d7-4e0a-4c98-84b5-081885d7fae2"
CM029358.1	RepeatMasker	Unknown	34182956	34183518	2328	-	.	ID="RND-6_FAMILY-135";Tend="1444";Tstart="903";shortTE="F";uid="56cd6b49-e146-4204-99fc-c83d71a7c5fc"
CM029358.1	RepeatMasker	Unknown	38444010	38444127	884	-	.	ID="RND-1_FAMILY-54";Tend="1131";Tstart="1008";shortTE="F";uid="720d217c-6f2a-45ed-84d5-97a8f1733f89"
CM029358.1	RepeatMasker	Retroposon?	37215197	37215506	1112	-	.	ID="RND-5_FAMILY-708";Tend="1048";Tstart="772";shortTE="F";uid="84b20777-9c78-4371-9346-206ddb29f20b"
CM029358.1	RepeatMasker	DNA	9052238	9052372	447	-	.	ID="TTAA22_AP";Tend="138";Tstart="1";shortTE="F";uid="f7c24a67-47b3-4b1e-995d-5c013abfe703"
CM029358.1	RepeatMasker	DNA/Kolobok-E	9540675	9541111	2329	-	.	ID="RND-5_FAMILY-751";Tend="1578";Tstart="1146";shortTE="F";uid="435df3b9-680e-4cdb-9e6a-a01bde6978a6"
CM029358.1	RepeatMasker	Retroposon?	7868676	7868812	987	-	.	ID="RND-3_FAMILY-43";Tend="1718";Tstart="1583";shortTE="F";uid="f1a18466-5be4-4cf4-bd4f-9cdad1a5dae9"
CM029358.1	RepeatMasker	LINE/RTE-BovB	7671343	7672241	4061	-	.	ID="RND-4_FAMILY-737";Tend="1738";Tstart="726";shortTE="F";uid="7eeccc1d-6813-4633-8152-ad7d57cc2c5a"
CM029358.1	RepeatMasker	DNA/Ginger-1	28834243	28834684	870	-	.	ID="RND-5_FAMILY-673";Tend="2160";Tstart="1638";shortTE="F";uid="6cef526f-dd15-4155-b847-406fb041c7e2"
CM029358.1	RepeatMasker	Unknown	20184655	20184836	825	-	.	ID="RND-6_FAMILY-135";Tend="1101";Tstart="922";shortTE="F";uid="f5bf1923-471c-4ca0-8c85-0415dec14790"
CM029358.1	RepeatMasker	Retroposon?	33557004	33557139	602	-	.	ID="RND-3_FAMILY-104";Tend="1888";Tstart="1761";shortTE="F";uid="97b5608c-6107-4b89-b6c0-4f830ee15ce2"
CM029358.1	RepeatMasker	Retroposon?	27445079	27445435	466	-	.	ID="RND-2_FAMILY-19";Tend="1665";Tstart="1297";shortTE="F";uid="0f330a0a-4879-4f70-9b74-209be63fe20c"
CM029358.1	RepeatMasker	RC/Helitron	5349546	5349691	810	-	.	ID="RND-4_FAMILY-897";Tend="1573";Tstart="1415";shortTE="F";uid="f248127d-d356-4f09-b5d2-aaa5634ecd49"
CM029358.1	RepeatMasker	DNA/Ginger-1	6295937	6296203	1036	-	.	ID="RND-4_FAMILY-400";Tend="1636";Tstart="1390";shortTE="F";uid="9c86b782-b8ef-4631-91bf-5836c89c2663"
CM029358.1	RepeatMasker	DNA/Ginger-1	6056337	6056621	1255	-	.	ID="RND-1_FAMILY-19";Tend="1688";Tstart="1347";shortTE="F";uid="f7e1ba6f-e3a4-408d-8de5-1e944c0903b2"
CM029358.1	RepeatMasker	DNA/Ginger-1	21832738	21832992	414	-	.	ID="RND-4_FAMILY-388";Tend="1022";Tstart="766";shortTE="F";uid="0583da87-2d89-4733-bb26-95aba1ecef79"
CM029358.1	RepeatMasker	DNA/Ginger-1	15607307	15607573	960	-	.	ID="RND-4_FAMILY-400";Tend="1658";Tstart="1345";shortTE="F";uid="008616c7-090d-445d-8a0b-22feb4d40ee1"
CM029358.1	RepeatMasker	Retroposon?	21614886	21615305	1848	-	.	ID="RND-3_FAMILY-104";Tend="1367";Tstart="939";shortTE="F";uid="7d5741ec-a658-4955-b9b8-5415308fe52a"
CM029358.1	RepeatMasker	DNA/Kolobok-E	8084055	8084305	1317	-	.	ID="RND-5_FAMILY-1864";Tend="1011";Tstart="745";shortTE="F";uid="d46dcd2a-209a-4331-900a-1a44b90e7344"
CM029358.1	RepeatMasker	Unknown	33682817	33683266	2279	-	.	ID="RND-4_FAMILY-344";Tend="1384";Tstart="928";shortTE="F";uid="d51d88b7-d280-424a-b075-bd201b739354"
CM029358.1	RepeatMasker	Retroposon?	1620719	1620984	761	-	.	ID="RND-3_FAMILY-43";Tend="1337";Tstart="1069";shortTE="F";uid="bb3eaa12-6570-4886-89bb-825fc08ad9ef"
CM029358.1	RepeatMasker	Unknown	39162616	39162856	1407	-	.	ID="RND-1_FAMILY-145";Tend="877";Tstart="626";shortTE="F";uid="f61e90a0-5ea4-41b0-b7ca-2bcf19bf035b"
CM029358.1	RepeatMasker	DNA	21555923	21556494	1981	-	.	ID="RND-6_FAMILY-550";Tend="1497";Tstart="933";shortTE="F";uid="080ce722-6f15-4aac-95e3-37cb267a92fc"
CM029358.1	RepeatMasker	DNA/Ginger-1	37248101	37248901	3838	-	.	ID="RND-1_FAMILY-33";Tend="1793";Tstart="910";shortTE="F";uid="92a9bf75-9f4e-44a8-87cc-7462d46c2dcf"
CM029358.1	RepeatMasker	LINE/R1-LOA	28389319	28389956	2517	-	.	ID="RND-6_FAMILY-1331";Tend="1462";Tstart="822";shortTE="F";uid="b26aa89d-5e7b-4760-af59-15b90d1091ac"
CM029358.1	RepeatMasker	DNA/Ginger-1	2459240	2459647	1800	-	.	ID="RND-6_FAMILY-4698";Tend="1772";Tstart="1322";shortTE="F";uid="527a8d10-a677-4690-a17c-86205318f85e"
CM029358.1	RepeatMasker	Retroposon?	32866795	32867413	2880	-	.	ID="RND-4_FAMILY-238";Tend="1457";Tstart="784";shortTE="F";uid="1b92c5ad-d618-41fd-9149-c350cd9be6a4"
CM029358.1	RepeatMasker	LINE/RTE-BovB	7289770	7290531	736	-	.	ID="RTE-1B_LMI";Tend="1181";Tstart="583";shortTE="F";uid="8e8be0f1-a88a-40af-a45a-421644fc7aa9"
CM029358.1	RepeatMasker	DNA/hAT-Blackjack	36955018	36955672	1374	-	.	ID="RND-5_FAMILY-2327";TEgroup="ctg_2%7CRND-5_FAMILY-2327%7C2";Tend="1633";Tstart="638";shortTE="F";uid="4867ea85-0284-493b-a2ef-f3918d49ed11"
CM029358.1	RepeatMasker	DNA	18683241	18683633	1251	-	.	ID="RND-3_FAMILY-136";Tend="1328";Tstart="933";shortTE="F";uid="68d7d276-378a-4188-8619-2ced7a353d67"
CM029358.1	RepeatMasker	DNA/Ginger-1	22949922	22950513	3217	-	.	ID="RND-5_FAMILY-1480";Tend="1723";Tstart="1123";shortTE="F";uid="dc4aecb9-1019-451f-8da4-6df1c8b7fd10"
CM029358.1	RepeatMasker	Unknown	7523718	7524306	1569	-	.	ID="RND-4_FAMILY-767";Tend="1675";Tstart="1099";shortTE="F";uid="ca9759ef-e4f9-4d75-b7f2-4086254283fe"
CM029358.1	RepeatMasker	Retroposon?	33609577	33609739	597	-	.	ID="RND-5_FAMILY-1208";Tend="1551";Tstart="1373";shortTE="F";uid="2bab17a1-1274-4b60-89ea-1f4a9b728036"
CM029358.1	RepeatMasker	Retroposon?	8196671	8196784	483	-	.	ID="RND-1_FAMILY-6";Tend="1525";Tstart="1413";shortTE="F";uid="d4b12bbb-01ef-4341-8bb0-e6da1ba67f76"
CM029358.1	RepeatMasker	DNA/Ginger-1	38744638	38745306	3106	-	.	ID="RND-5_FAMILY-1480";Tend="1669";Tstart="982";shortTE="F";uid="90c61d62-3f46-4d28-bb6d-ff513e4676f0"
CM029358.1	RepeatMasker	DNA/hAT-Charlie	9526524	9527030	703	-	.	ID="RND-6_FAMILY-950";Tend="1274";Tstart="746";shortTE="F";uid="efb71d31-0e1c-418b-9016-60fe92dfd218"
CM029358.1	RepeatMasker	DNA/TcMar-m44	23975588	23975702	684	-	.	ID="DNAX-7_AP";Tend="115";Tstart="1";shortTE="F";uid="e0cd2f81-158f-4d56-af14-eb488d943d04"
CM029358.1	RepeatMasker	Retroposon?	14208392	14208669	1391	-	.	ID="RND-3_FAMILY-104";Tend="1856";Tstart="1566";shortTE="F";uid="e6878fdd-90b6-42f7-9cea-5c6bcd67413a"
CM029358.1	RepeatMasker	DNA/Ginger-1	3029294	3029927	1685	-	.	ID="RND-6_FAMILY-856";Tend="1954";Tstart="1310";shortTE="F";uid="3fecff56-d243-400f-8320-6abdefbb5966"
CM029358.1	RepeatMasker	LINE/RTE-BovB	10169782	10170056	575	-	.	ID="RND-6_FAMILY-3718";Tend="2035";Tstart="1575";shortTE="F";uid="b5102f69-3579-4d5f-aba3-9eef7fc21c2b"
CM029358.1	RepeatMasker	RC/Helitron	27905411	27905525	400	-	.	ID="RND-4_FAMILY-454";Tend="1412";Tstart="1304";shortTE="F";uid="9fd51fbb-6529-45b6-a804-679d930ca230"
CM029358.1	RepeatMasker	Retroposon?	21454296	21454486	696	-	.	ID="RND-1_FAMILY-27";Tend="1668";Tstart="1464";shortTE="F";uid="18d529f3-9ac6-4723-a3be-e09022ada6d4"
CM029358.1	RepeatMasker	Unknown	5248475	5248891	2031	-	.	ID="RND-6_FAMILY-135";Tend="1334";Tstart="905";shortTE="F";uid="0e0f5e94-b636-45b1-9762-0314834b95dd"
CM029358.1	RepeatMasker	Unknown	14709334	14709678	729	-	.	ID="RND-6_FAMILY-135";Tend="1323";Tstart="906";shortTE="F";uid="94766e5c-a639-4821-aac1-bd050d4df93b"
CM029358.1	RepeatMasker	DNA/hAT-Tip100	1951157	1951436	491	-	.	ID="RND-6_FAMILY-7856";Tend="1307";Tstart="1020";shortTE="F";uid="9925c5ed-1d38-4bb6-a47a-820006966e93"
CM029358.1	RepeatMasker	LINE/I-Jockey	19494554	19495919	718	-	.	ID="RND-6_FAMILY-3720";Tend="1178";Tstart="282";shortTE="F";uid="de687f21-4650-4498-ba1b-87087e2218dc"
CM029358.1	RepeatMasker	LINE/RTE-BovB	5312686	5313239	2233	-	.	ID="RND-5_FAMILY-21";Tend="1473";Tstart="990";shortTE="F";uid="7539bc09-61bd-4d57-98b5-33f197200b06"
CM029358.1	RepeatMasker	DNA/Kolobok-E	9726020	9726369	535	-	.	ID="RND-6_FAMILY-9125";Tend="508";Tstart="186";shortTE="F";uid="083d4990-e58d-4d95-b3ab-de0cdb82f587"
CM029358.1	RepeatMasker	LINE/RTE-BovB	18061649	18061813	677	-	.	ID="RND-6_FAMILY-3718";Tend="1788";Tstart="1637";shortTE="F";uid="6448a77d-b9ea-4631-ad61-b1295135fc79"
CM029358.1	RepeatMasker	DNA/TcMar-Mariner	25687046	25687928	2287	-	.	ID="mariner-25_sin";Tend="1324";Tstart="1";shortTE="F";uid="18e7bfe1-0f0b-4bfa-b628-129a670b9f2b"
CM029358.1	RepeatMasker	LINE/RTE-BovB	38050595	38050730	527	-	.	ID="RND-1_FAMILY-30";Tend="1723";Tstart="1588";shortTE="F";uid="7668976b-b38d-4e66-8d8a-6765691b45e0"
CM029358.1	RepeatMasker	Unknown	27682269	27682600	924	-	.	ID="RND-6_FAMILY-135";Tend="1447";Tstart="1082";shortTE="F";uid="4d64a699-f5dd-47a1-a134-45a03e633090"
CM029358.1	RepeatMasker	Retroposon?	171453	171830	1239	-	.	ID="RND-6_FAMILY-1967";Tend="1771";Tstart="1374";shortTE="F";uid="465b9285-35d7-45e7-8103-7bca5e15c848"
CM029358.1	RepeatMasker	LINE/R1-LOA	36061641	36061970	2298	-	.	ID="RND-6_FAMILY-1331";Tend="2395";Tstart="2055";shortTE="F";uid="8ea72e50-c366-407f-b4fd-4c92123bc1fb"
CM029358.1	RepeatMasker	Unknown	37650130	37650616	3601	-	.	ID="RND-6_FAMILY-10820";Tend="1375";Tstart="891";shortTE="F";uid="1b4d4824-e3bb-4726-9a31-3b9d5a3f7cd8"
CM029358.1	RepeatMasker	LINE/RTE-BovB	26605430	26605597	1002	-	.	ID="RND-4_FAMILY-450";Tend="1775";Tstart="1616";shortTE="F";uid="6da57876-77ac-4550-b737-5ea143aa7a3b"
CM029358.1	RepeatMasker	DNA/hAT-Blackjack	7402832	7402955	933	-	.	ID="RND-5_FAMILY-4088";Tend="1830";Tstart="1702";shortTE="F";uid="49d84f2f-8323-414b-826a-e7558677f096"
CM029358.1	RepeatMasker	DNA/Ginger-1	11021517	11022034	2123	-	.	ID="RND-1_FAMILY-3";Tend="1831";Tstart="1288";shortTE="F";uid="3ceb81d8-5794-4659-b87e-d011556b8379"
CM029358.1	RepeatMasker	Retroposon?	38704073	38705037	4177	-	.	ID="RND-4_FAMILY-238";Tend="1901";Tstart="873";shortTE="F";uid="dc1566b8-0577-46a6-a0ee-ac4ae25e3db3"
CM029358.1	RepeatMasker	DNA/Kolobok-E	1202772	1202921	755	-	.	ID="RND-5_FAMILY-386";Tend="333";Tstart="173";shortTE="F";uid="a7364880-dacd-4c58-8168-cb4da06537e6"
CM029358.1	RepeatMasker	RC/Helitron	26305981	26306097	416	-	.	ID="HELITRON-3_HSAR";Tend="112";Tstart="1";shortTE="F";uid="7d934590-800e-4bb6-81d0-054ca7eae995"
CM029358.1	RepeatMasker	DNA/hAT-hAT19	34705054	34705846	1318	-	.	ID="DNA8-97_AP";TEgroup="ctg_2%7CDNA8-97_AP%7C1";Tend="698";Tstart="1";shortTE="F";uid="bee4c040-ac4d-46df-9c41-ead0dc20ff36"
CM029358.1	RepeatMasker	DNA	23141455	23141822	1162	-	.	ID="RND-3_FAMILY-144";Tend="1226";Tstart="864";shortTE="F";uid="f8c6c1be-d9f5-47ed-a937-d9d017021bf7"
CM029358.1	RepeatMasker	LINE/RTE-BovB	1424848	1425306	408	-	.	ID="RND-1_FAMILY-127";Tend="1298";Tstart="848";shortTE="F";uid="ed118a2e-1d01-4acc-b5e8-2e8f1bd8befe"
CM029358.1	RepeatMasker	DNA/Ginger-1	12886071	12886249	515	-	.	ID="RND-6_FAMILY-25049";Tend="2139";Tstart="1950";shortTE="F";uid="23d77060-da26-47f1-8956-37b286949dc7"
CM029358.1	RepeatMasker	RC/Helitron	7001946	7002275	1511	-	.	ID="RND-4_FAMILY-454";Tend="1261";Tstart="868";shortTE="F";uid="d2bc986d-9563-4c30-bb1a-8b02f8e19cde"
CM029358.1	RepeatMasker	Unknown	798904	799041	591	-	.	ID="RND-1_FAMILY-41";Tend="1095";Tstart="951";shortTE="F";uid="25ff307e-c614-4af7-b4db-9893e8aa397f"
CM029358.1	RepeatMasker	Retroposon?	2559375	2559628	1138	-	.	ID="RND-3_FAMILY-43";Tend="1264";Tstart="993";shortTE="F";uid="45ce53e5-8f77-4f9e-9d87-eb39fe649b84"
CM029358.1	RepeatMasker	Retroposon?	21995626	21996126	953	-	.	ID="RND-1_FAMILY-7";Tend="1580";Tstart="1066";shortTE="F";uid="d52cd37a-e84d-4c30-afc7-d9532a5d5f43"
CM029358.1	RepeatMasker	DNA/Kolobok-E	5625913	5626152	754	-	.	ID="rnd-6_family-1953";Tend="1968";Tstart="1778";shortTE="F";uid="0e18c925-a53a-4ca5-977d-53d659fd1145"
CM029358.1	RepeatMasker	DNA/Ginger-1	21478073	21479073	4384	-	.	ID="RND-6_FAMILY-2606";Tend="2054";Tstart="958";shortTE="F";uid="679f6a55-39c4-4509-809c-613e57d17219"
CM029358.1	RepeatMasker	Unknown	28537941	28538059	454	-	.	ID="RND-4_FAMILY-335";Tend="1553";Tstart="1453";shortTE="F";uid="67ae1e41-46e5-4dba-82ac-95e195dfd0ad"
CM029358.1	RepeatMasker	DNA/Ginger-1	27029145	27030383	6955	-	.	ID="RND-6_FAMILY-25049";Tend="2107";Tstart="854";shortTE="F";uid="a161fe62-f87e-4e24-b40c-85cffc92115e"
CM029358.1	RepeatMasker	DNA/Ginger-1	16595330	16596106	3531	-	.	ID="RND-1_FAMILY-8";Tend="1802";Tstart="1023";shortTE="F";uid="f7e87906-aae6-46c0-b760-a3829971ee54"
CM029358.1	RepeatMasker	LINE/RTE-BovB	10645102	10645484	503	-	.	ID="RND-5_FAMILY-918";Tend="1309";Tstart="913";shortTE="F";uid="2f68dd79-b040-4ae2-80bd-1187bb15a3c2"
CM029358.1	RepeatMasker	Unknown	80149	80429	534	-	.	ID="RND-6_FAMILY-135";Tend="1457";Tstart="1084";shortTE="F";uid="70c342e4-f8ca-4743-875b-e70197dc5dcd"
CM029358.1	RepeatMasker	LINE/RTE-BovB	11551289	11551712	2527	-	.	ID="RND-3_FAMILY-111";Tend="1721";Tstart="1297";shortTE="F";uid="d6b1c641-53bf-4487-a409-8c27a5e39f7f"
CM029358.1	RepeatMasker	DNA/TcMar-Tc1	11975382	11976611	2424	-	.	ID="mariner-n12b_rpr";Tend="1199";Tstart="95";shortTE="F";uid="467daa72-c402-4b37-8457-d9ed44304dea"
CM029358.1	RepeatMasker	DNA/Ginger-1	25354094	25354884	3962	-	.	ID="RND-6_FAMILY-2606";Tend="1659";Tstart="837";shortTE="F";uid="af75cd09-e5bb-40df-9450-ff8a5823deb9"
CM029358.1	RepeatMasker	LINE/CR1	7136261	7136610	2330	-	.	ID="RND-5_FAMILY-4267";Tend="835";Tstart="479";shortTE="F";uid="afa3e16c-3f6c-4f55-82d2-a0e257f5ed6a"
CM029358.1	RepeatMasker	DNA/Ginger-1	34327476	34327848	767	-	.	ID="RND-1_FAMILY-3";Tend="1327";Tstart="957";shortTE="F";uid="8e26f0ff-c987-498c-9de2-50cb49ad62a2"
CM029358.1	RepeatMasker	Unknown	37948375	37948563	937	-	.	ID="RND-1_FAMILY-54";Tend="1222";Tstart="969";shortTE="F";uid="91cb9257-70a7-496c-bdd9-e4ba42e5692b"
CM029358.1	RepeatMasker	Retroposon	22466603	22467005	619	-	.	ID="RND-5_FAMILY-4216";Tend="1449";Tstart="1037";shortTE="F";uid="b22a0c81-6647-4574-a43c-3c2da857a620"
CM029358.1	RepeatMasker	Unknown	35927451	35927894	827	-	.	ID="RND-5_FAMILY-2636";Tend="1412";Tstart="955";shortTE="F";uid="6a3b3a79-d158-4e68-aa40-0c2880aa2b47"
CM029358.1	RepeatMasker	Retroposon?	2212750	2213671	4565	-	.	ID="RND-1_FAMILY-7";Tend="1825";Tstart="845";shortTE="F";uid="4a8cddaf-4bc2-4a11-acfd-e8ba40a7d541"
CM029358.1	RepeatMasker	Unknown	32142357	32142676	2482	-	.	ID="RND-1_FAMILY-112";Tend="1214";Tstart="906";shortTE="F";uid="f8619e12-0864-401f-9894-ca8dcef33ee3"
CM029358.1	RepeatMasker	LINE/CR1	1024216	1024858	1777	-	.	ID="RND-6_FAMILY-4190";Tend="1441";Tstart="710";shortTE="F";uid="7008d55e-80e1-463e-9d45-0a8f48ec1921"
CM029358.1	RepeatMasker	Retroposon?	23880296	23880778	2076	-	.	ID="RND-1_FAMILY-6";Tend="1522";Tstart="960";shortTE="F";uid="4575ea9a-a770-4884-81d7-5f392fd16c6e"
CM029358.1	RepeatMasker	DNA/Kolobok-E	8292549	8292750	954	-	.	ID="RND-3_FAMILY-70";Tend="1121";Tstart="924";shortTE="F";uid="1b238c10-5d20-444d-83e2-698446436373"
CM029358.1	RepeatMasker	DNA/Kolobok-E	37155285	37155662	1308	-	.	ID="RND-5_FAMILY-751";Tend="1463";Tstart="1021";shortTE="F";uid="5d17bb2e-cab6-4481-9b69-c8206c85d234"
CM029358.1	RepeatMasker	RC/Helitron	20494325	20494693	2221	-	.	ID="RND-4_FAMILY-897";Tend="1603";Tstart="1202";shortTE="F";uid="339d01be-35fe-4117-8adf-5f6876caba97"
CM029358.1	RepeatMasker	LINE/RTE-BovB	5239866	5240166	844	-	.	ID="RND-4_FAMILY-1829";Tend="1320";Tstart="1031";shortTE="F";uid="800bf2a5-4480-4e65-b602-0488a677d9ab"
CM029358.1	RepeatMasker	RC/Helitron	22830380	22830546	722	-	.	ID="HELITRON-3_RPR";Tend="121";Tstart="2";shortTE="F";uid="7b16c44f-f10e-4656-a974-e69e4ec526db"
CM029358.1	RepeatMasker	Unknown	867093	867739	542	-	.	ID="RND-6_FAMILY-5041";Tend="1410";Tstart="797";shortTE="F";uid="8c236d60-5640-41f8-858a-bfa976726865"
CM029358.1	RepeatMasker	DNA	19842383	19842857	2234	-	.	ID="RND-6_FAMILY-550";Tend="1483";Tstart="1007";shortTE="F";uid="0a0df2da-8c62-4abb-8d52-de8b99c2d776"
CM029358.1	RepeatMasker	LINE/R1-LOA	29473224	29473861	1368	-	.	ID="RND-6_FAMILY-1331";Tend="2477";Tstart="1847";shortTE="F";uid="c72f495b-e17d-4467-938e-e70dde313ede"
CM029358.1	RepeatMasker	Retroposon?	32651141	32652251	5990	-	.	ID="RND-5_FAMILY-708";Tend="1903";Tstart="770";shortTE="F";uid="eb78e037-c3d1-4e34-84d4-7d19282cd56b"
CM029358.1	RepeatMasker	DNA	19378748	19378940	413	-	.	ID="TTAA7_AP";Tend="370";Tstart="195";shortTE="F";uid="1e3377e3-2baa-4e69-a041-56c111e35b1a"
CM029358.1	RepeatMasker	DNA/Kolobok-E	34564078	34565057	4641	-	.	ID="RND-3_FAMILY-70";Tend="1936";Tstart="915";shortTE="F";uid="6af3f70c-5279-40bf-82e4-56dde6be1666"
CM029358.1	RepeatMasker	DNA/hAT-Tip100	31166767	31167101	986	-	.	ID="RND-4_FAMILY-680";Tend="1387";Tstart="1066";shortTE="F";uid="9e79d9f5-4bf8-4506-8dd0-9e90e25a93ed"
CM029358.1	RepeatMasker	Unknown	1275069	1275477	1484	-	.	ID="RND-4_FAMILY-556";Tend="935";Tstart="494";shortTE="F";uid="a8a86765-057b-49b1-aa29-e566c254e1fa"
CM029358.1	RepeatMasker	Unknown	8560152	8560375	899	-	.	ID="RND-1_FAMILY-134";Tend="1175";Tstart="929";shortTE="F";uid="3002380c-31e9-483b-bce8-a2e9a4d444ed"
CM029358.1	RepeatMasker	DNA/Kolobok-E	30327267	30327787	2689	-	.	ID="RND-5_FAMILY-751";Tend="1508";Tstart="954";shortTE="F";uid="10dbeb6a-bc5b-4a67-a280-d5587739f194"
CM029358.1	RepeatMasker	DNA	29344913	29345301	1048	-	.	ID="TTAA7_AP";Tend="432";Tstart="1";shortTE="F";uid="dcb931f1-b20e-4c07-8365-0b526d52df1a"
CM029358.1	RepeatMasker	DNA/Ginger-1	31386523	31386636	462	-	.	ID="RND-6_FAMILY-25049";Tend="2189";Tstart="2075";shortTE="F";uid="c735a047-0220-4541-bcc6-e668e6f05f34"
CM029358.1	RepeatMasker	DNA/Kolobok-E	25252306	25253164	4521	-	.	ID="RND-3_FAMILY-294";Tend="2095";Tstart="1221";shortTE="F";uid="3a502605-e898-4530-a38a-8fc6fe956a0f"
CM029358.1	RepeatMasker	LINE/RTE-BovB	12842390	12842685	475	-	.	ID="RND-3_FAMILY-52";Tend="1498";Tstart="1202";shortTE="F";uid="ddb82792-9bae-459e-81cc-99dc7a7329cd"
CM029358.1	RepeatMasker	DNA/Ginger-1	9526423	9526606	978	-	.	ID="rnd-1_family-33";Tend="1821";Tstart="1657";shortTE="F";uid="440c14c0-b6f0-4033-b91a-d321bb53c47e"
CM029358.1	RepeatMasker	Retroposon?	11021956	11022381	1358	-	.	ID="RND-1_FAMILY-14";Tend="1235";Tstart="782";shortTE="F";uid="fc265975-29fb-440d-8e34-65802dbe3a68"
CM029358.1	RepeatMasker	Unknown	2236703	2237361	4559	-	.	ID="RND-1_FAMILY-31";Tend="4208";Tstart="3551";shortTE="F";uid="4938a11b-bfa3-4a23-91ca-aa23cbf3f8c4"
CM029358.1	RepeatMasker	DNA/Ginger-1	17829971	17830744	5561	-	.	ID="RND-6_FAMILY-856";Tend="1590";Tstart="798";shortTE="F";uid="c89cf74c-c38b-40f5-bba6-3c469628a34d"
CM029358.1	RepeatMasker	LINE/RTE-BovB	31108700	31109005	1238	-	.	ID="RND-1_FAMILY-30";Tend="1725";Tstart="1428";shortTE="F";uid="5e38aadd-c1cc-4c74-af87-3796a6d548e4"
CM029358.1	RepeatMasker	DNA/Kolobok-E	3313291	3313955	3335	-	.	ID="RND-6_FAMILY-5151";Tend="1501";Tstart="741";shortTE="F";uid="c379d008-ad4b-4f7c-b1e4-120030f51cb1"
CM029358.1	RepeatMasker	Unknown	17965690	17965873	822	-	.	ID="RND-6_FAMILY-135";Tend="1333";Tstart="1135";shortTE="F";uid="b104df88-190f-446d-aa56-cb74b489c0d8"
CM029358.1	RepeatMasker	LINE/RTE-BovB	16217954	16218349	1417	-	.	ID="RND-4_FAMILY-737";Tend="1505";Tstart="1082";shortTE="F";uid="468fbaf4-6ffa-4150-9ada-e47c7ffe2320"
CM029358.1	RepeatMasker	LINE/CR1	23005646	23006172	4527	-	.	ID="RND-6_FAMILY-868";Tend="1552";Tstart="1020";shortTE="F";uid="df7cb10f-7995-4d76-be60-701718c33167"
CM029358.1	RepeatMasker	LTR/Gypsy	22959923	22960105	472	-	.	ID="RND-5_FAMILY-4166";Tend="1329";Tstart="1155";shortTE="F";uid="9241246f-0847-4b44-9f82-465d8bc9f7d8"
CM029358.1	RepeatMasker	DNA/Ginger-1	10435472	10436286	5029	-	.	ID="RND-6_FAMILY-2606";Tend="1669";Tstart="847";shortTE="F";uid="4a275051-b53d-4e58-bd8b-8d97dff7d968"
CM029358.1	RepeatMasker	DNA/Kolobok-E	31394473	31394782	434	-	.	ID="RND-6_FAMILY-5151";Tend="1673";Tstart="1350";shortTE="F";uid="296e2667-788a-40ba-b1d4-fee96165d82b"
CM029358.1	RepeatMasker	Unknown	35588033	35588247	520	-	.	ID="RND-6_FAMILY-135";Tend="1134";Tstart="911";shortTE="F";uid="77e3487f-1e05-4f73-a959-8f55c942b50a"
CM029358.1	RepeatMasker	LINE/I	16861278	16861858	4518	-	.	ID="RND-6_FAMILY-10602";Tend="1446";Tstart="866";shortTE="F";uid="ed0a641d-bf41-480e-8f0f-62590bd84a01"
CM029358.1	RepeatMasker	DNA/Ginger-1	31374078	31374197	417	-	.	ID="RND-5_FAMILY-1110";Tend="1818";Tstart="1705";shortTE="F";uid="66c6ae00-3151-4307-b373-f684bcecbe61"
CM029358.1	RepeatMasker	Retroposon?	17006631	17006759	648	-	.	ID="RND-1_FAMILY-27";Tend="1130";Tstart="1003";shortTE="F";uid="9e081864-6b7d-4ad7-b63a-5e41df892674"
CM029358.1	RepeatMasker	Retroposon?	33130274	33130376	451	-	.	ID="RND-6_FAMILY-3888";Tend="1496";Tstart="1399";shortTE="F";uid="4decc4b9-0354-412a-a31d-af1b31421c1c"
CM029358.1	RepeatMasker	DNA/Ginger-1	7552693	7553112	1149	-	.	ID="rnd-4_family-400";Tend="1690";Tstart="1370";shortTE="F";uid="24c9adfe-deaa-4625-a7f4-8ba6aa99d9d1"
CM029358.1	RepeatMasker	DNA/hAT-Tip100	10253546	10254022	780	-	.	ID="RND-5_FAMILY-3131";Tend="3962";Tstart="3446";shortTE="F";uid="0eba444c-df5c-48ae-aaa1-78ed45b9dbf4"
CM029358.1	RepeatMasker	LINE/RTE-BovB	7360560	7360718	457	-	.	ID="RND-6_FAMILY-3718";Tend="1189";Tstart="1002";shortTE="F";uid="d3762fac-9568-4956-8b9e-dd3f54b84fd3"
CM029358.1	RepeatMasker	DNA/Kolobok-E	24785071	24785441	1447	-	.	ID="RND-3_FAMILY-70";Tend="1329";Tstart="918";shortTE="F";uid="e3520fa3-6ffb-42aa-b340-21709a78c82d"
CM029358.1	RepeatMasker	LINE/RTE-BovB	28749767	28750131	1412	-	.	ID="RND-3_FAMILY-111";Tend="1719";Tstart="1316";shortTE="F";uid="8e41b62d-4fe8-498d-b9db-04f1c119f107"
CM029358.1	RepeatMasker	Retroposon?	24751196	24751948	4221	-	.	ID="RND-2_FAMILY-19";Tend="1879";Tstart="1082";shortTE="F";uid="fb2911ea-651c-466e-8469-a59117c94fd6"
CM029358.1	RepeatMasker	DNA/Kolobok-E	15549764	15550026	864	-	.	ID="RND-5_FAMILY-751";Tend="1302";Tstart="1003";shortTE="F";uid="df7fea80-ea2b-45e4-be2f-297d3b473289"
CM029358.1	RepeatMasker	DNA/Kolobok-E	8592932	8593320	596	-	.	ID="RND-1_FAMILY-98";Tend="1876";Tstart="1394";shortTE="F";uid="a177f650-1bfd-4978-911a-499835d5deee"
CM029358.1	RepeatMasker	Unknown	18923671	18923986	500	-	.	ID="RND-5_FAMILY-1478";Tend="1383";Tstart="1006";shortTE="F";uid="5a7450b1-cd15-426c-9c7e-74f2b03d374d"
CM029358.1	RepeatMasker	Retroposon?	25294701	25294874	489	-	.	ID="RND-2_FAMILY-19";Tend="1507";Tstart="1331";shortTE="F";uid="a7ddd6b5-506a-4215-95bf-21dc603786bb"
CM029358.1	RepeatMasker	LINE/RTE-BovB	33056173	33056494	1796	-	.	ID="RND-4_FAMILY-737";Tend="1751";Tstart="1428";shortTE="F";uid="cd5f899d-fb48-4473-ae9c-c8636df61cec"
CM029358.1	RepeatMasker	Retroposon?	36364824	36365859	4776	-	.	ID="RND-1_FAMILY-14";Tend="1861";Tstart="783";shortTE="F";uid="ce8a1909-b8c2-4e93-9b67-6051a9e93f3d"
CM029358.1	RepeatMasker	DNA/Kolobok-E	7730768	7731319	1073	-	.	ID="RND-5_FAMILY-3115";Tend="2135";Tstart="1594";shortTE="F";uid="5f51db4a-ec0a-4d0f-8bc2-94d3b82c0c93"
CM029358.1	RepeatMasker	DNA/Ginger-1	6880752	6881217	2323	-	.	ID="RND-6_FAMILY-25049";Tend="1406";Tstart="851";shortTE="F";uid="a0209fee-b7ce-4bba-86bf-94ac00d0277e"
CM029358.1	RepeatMasker	Retroposon?	13043436	13043659	457	-	.	ID="RND-1_FAMILY-7";Tend="1930";Tstart="1698";shortTE="F";uid="0cddf722-9bb7-4f01-9296-9d35ee7abd01"
CM029358.1	RepeatMasker	LINE/RTE-BovB	22717312	22717427	558	-	.	ID="RND-1_FAMILY-30";Tend="1718";Tstart="1596";shortTE="F";uid="4831e077-63e6-4f8a-bc54-5e3937f9625c"
CM029358.1	RepeatMasker	LINE/RTE-BovB	16681090	16681526	1100	-	.	ID="RND-4_FAMILY-737";Tend="1749";Tstart="1266";shortTE="F";uid="9058547f-33a7-4d0c-b89d-99365a36df33"
CM029358.1	RepeatMasker	Retroposon?	359249	359474	1036	-	.	ID="RND-1_FAMILY-27";Tend="992";Tstart="773";shortTE="F";uid="8296991b-5ee9-40c3-a3bf-9c552477afa4"
CM029358.1	RepeatMasker	RC/Helitron	27294911	27295122	476	-	.	ID="RND-4_FAMILY-897";Tend="1540";Tstart="1349";shortTE="F";uid="5ee50c1e-6b07-43a2-8c8f-038fa47b5dda"
CM029358.1	RepeatMasker	DNA/hAT-Tip100	314108	315185	7118	-	.	ID="RND-5_FAMILY-4030";Tend="1576";Tstart="445";shortTE="F";uid="c4df5d14-24b8-4b3d-8f3a-09556e67e8f4"
CM029358.1	RepeatMasker	Unknown	2569758	2570208	520	-	.	ID="RND-6_FAMILY-135";Tend="1447";Tstart="937";shortTE="F";uid="dd7cf0d2-deda-4ff4-a2ec-10b3094b2afc"
CM029358.1	RepeatMasker	DNA/Kolobok-E	39363164	39363576	1313	-	.	ID="RND-3_FAMILY-70";Tend="1332";Tstart="908";shortTE="F";uid="a75a9c28-f6a8-4e99-bb33-2dbbf03270c9"
CM029358.1	RepeatMasker	DNA/Kolobok-E	11337813	11337925	460	-	.	ID="RND-3_FAMILY-70";Tend="1050";Tstart="935";shortTE="F";uid="4403ceeb-fd5a-44ca-a607-b046a17c197d"
CM029358.1	RepeatMasker	Retroposon?	6710595	6710792	731	-	.	ID="RND-1_FAMILY-14";Tend="1919";Tstart="1686";shortTE="F";uid="b30f93b9-cffe-4930-9356-49b13e685749"
CM029358.1	RepeatMasker	Unknown	26609087	26609433	1955	-	.	ID="RND-1_FAMILY-56";Tend="1344";Tstart="956";shortTE="F";uid="9fd3fe7c-80e3-40f3-a021-be889572ee1a"
CM029358.1	RepeatMasker	DNA/Kolobok-E	22338122	22338357	602	-	.	ID="RND-3_FAMILY-70";Tend="1837";Tstart="1591";shortTE="F";uid="008b2894-4042-44fb-9546-e85a1f0fcfa3"
CM029358.1	RepeatMasker	DNA/Ginger-1	4312142	4312439	753	-	.	ID="RND-5_FAMILY-1480";Tend="1725";Tstart="1326";shortTE="F";uid="04154efc-0d76-4d41-9620-6eadd7d46431"
CM029358.1	RepeatMasker	Retroposon?	21531497	21531606	470	-	.	ID="RND-1_FAMILY-14";Tend="856";Tstart="745";shortTE="F";uid="147d4a86-7e2d-41f9-8e77-4a6f53464ba6"
CM029358.1	RepeatMasker	Retroposon?	30890570	30890759	498	-	.	ID="RND-1_FAMILY-7";Tend="1855";Tstart="1647";shortTE="F";uid="590caedf-58cc-4bfc-92c5-038913aec12e"
CM029358.1	RepeatMasker	DNA/Ginger-1	29546543	29547086	2717	-	.	ID="RND-6_FAMILY-2606";Tend="1399";Tstart="821";shortTE="F";uid="82b560e3-429f-4d9b-988e-14cae5e0f28d"
CM029358.1	RepeatMasker	DNA/Ginger-1	31942303	31942621	845	-	.	ID="RND-5_FAMILY-673";Tend="1215";Tstart="867";shortTE="F";uid="36c7feba-cd2b-4c80-8140-853c7bb5dc25"
CM029358.1	RepeatMasker	RC/Helitron	8398548	8398713	481	-	.	ID="RND-4_FAMILY-897";Tend="1545";Tstart="1349";shortTE="F";uid="2eee477d-d9c9-49aa-911f-1425772ab19c"
CM029358.1	RepeatMasker	DNA/Kolobok-E	29174	29379	698	-	.	ID="RND-3_FAMILY-70";Tend="1304";Tstart="1069";shortTE="F";uid="3ee1f9be-42d0-497a-97e1-a42a5d88a318"
CM029358.1	RepeatMasker	LINE/RTE-BovB	38489942	38490310	1298	-	.	ID="RND-6_FAMILY-2422";Tend="1123";Tstart="753";shortTE="F";uid="e9ad23c3-2a6f-4971-b5bd-df1e6c915049"
CM029358.1	RepeatMasker	Unknown	37536950	37537373	2019	-	.	ID="RND-6_FAMILY-5261";Tend="1370";Tstart="937";shortTE="F";uid="0aaff612-6de8-4ab8-a774-e974b1742a62"
CM029358.1	RepeatMasker	RC/Helitron	22643069	22643492	2034	-	.	ID="RND-4_FAMILY-454";Tend="1260";Tstart="856";shortTE="F";uid="05e63899-7078-4101-9309-174b895d104b"
CM029358.1	RepeatMasker	DNA/hAT-Tip100	17420197	17420883	2040	-	.	ID="RND-3_FAMILY-203";Tend="1698";Tstart="949";shortTE="F";uid="0f4536df-78f5-4f15-ae20-a2289ccf49c8"
CM029358.1	RepeatMasker	LINE/RTE-BovB	4421631	4422168	3843	-	.	ID="RND-1_FAMILY-101";Tend="1453";Tstart="877";shortTE="F";uid="3602dc52-777a-49ae-8ca1-5ac799b861c2"
CM029358.1	RepeatMasker	DNA/Kolobok-E	37887859	37888133	1489	-	.	ID="RND-6_FAMILY-5151";Tend="1867";Tstart="1597";shortTE="F";uid="36073399-f3b2-4972-bdb1-ccef9594d5aa"
CM029358.1	RepeatMasker	DNA/Ginger-1	8144568	8145131	2144	-	.	ID="RND-1_FAMILY-2";Tend="1473";Tstart="884";shortTE="F";uid="1e508646-bba3-4439-a719-e63068b318f3"
CM029358.1	RepeatMasker	DNA/TcMar-Tc1	24739976	24740320	507	-	.	ID="MARINER-4_HMM";Tend="1253";Tstart="916";shortTE="F";uid="f7e0313b-e864-4d61-b6ad-f54ebe1b6824"
CM029358.1	RepeatMasker	Retroposon?	29029935	29030797	2315	-	.	ID="RND-5_FAMILY-708";TEgroup="ctg_2%7CRND-5_FAMILY-708%7C3";Tend="1882";Tstart="904";shortTE="F";uid="a67b9d5f-0a2a-4146-9f4b-5e916f96dcb3"
CM029358.1	RepeatMasker	Unknown	4416127	4416650	1457	-	.	ID="RND-6_FAMILY-135";Tend="1465";Tstart="936";shortTE="F";uid="789dcc0d-9fe2-47d2-8a92-598f7e4832d6"
CM029358.1	RepeatMasker	Unknown	824873	826070	762	-	.	ID="REP-6_LMI";Tend="3261";Tstart="2012";shortTE="F";uid="8de29daa-7b79-4196-89a9-3730175c4667"
CM029358.1	RepeatMasker	DNA/Kolobok-E	11273214	11273321	423	-	.	ID="RND-3_FAMILY-70";Tend="1447";Tstart="1341";shortTE="F";uid="ad3d15aa-f20a-421f-b21e-054abaec2dfa"
CM029358.1	RepeatMasker	Retroposon?	8386367	8386600	1123	-	.	ID="RND-2_FAMILY-19";Tend="1837";Tstart="1592";shortTE="F";uid="16c6a0e8-7cbf-4c96-bf1d-8d86fdba5d61"
CM029358.1	RepeatMasker	DNA	32623690	32624296	4690	-	.	ID="RND-5_FAMILY-825";Tend="1601";Tstart="1005";shortTE="F";uid="7caa37c3-ca08-4020-80c6-883c9057645f"
CM029358.1	RepeatMasker	Retroposon?	23808795	23809406	905	-	.	ID="RND-4_FAMILY-238";TEgroup="ctg_2%7CRND-4_FAMILY-238%7C8";Tend="1890";Tstart="931";shortTE="F";uid="4751f81f-42f5-46c1-98f8-1f3dc363f6bb"
CM029358.1	RepeatMasker	DNA	17593862	17594236	465	-	.	ID="TTAA22_AP";Tend="435";Tstart="38";shortTE="F";uid="79264401-d9bf-4c32-8d2e-ee0d5f8388b9"
CM029358.1	RepeatMasker	Unknown	1212228	1212577	1524	-	.	ID="RND-1_FAMILY-134";Tend="1266";Tstart="851";shortTE="F";uid="809d899c-6cdb-46ae-a434-919141796bb2"
CM029358.1	RepeatMasker	DNA/Ginger-1	9371752	9371973	850	-	.	ID="RND-4_FAMILY-388";Tend="2036";Tstart="1795";shortTE="F";uid="609b4a82-c76a-4963-86aa-66cf8f2e84e9"
CM029358.1	RepeatMasker	Unknown	28538366	28538922	1401	-	.	ID="RND-4_FAMILY-335";TEgroup="ctg_2%7CRND-4_FAMILY-335%7C2";Tend="1443";Tstart="791";shortTE="F";uid="86ae34b1-d357-41ec-826c-0c4823b69b6e"
CM029358.1	RepeatMasker	DNA/Ginger-1	36429394	36429755	2238	-	.	ID="RND-5_FAMILY-673";Tend="2160";Tstart="1785";shortTE="F";uid="41d44456-cd80-40c9-a765-190cf0c685bc"
CM029358.1	RepeatMasker	Retroposon?	39418852	39418968	495	-	.	ID="RND-1_FAMILY-6";Tend="1191";Tstart="1065";shortTE="F";uid="3bf6458c-c386-45c8-9636-35c65e5c7e58"
CM029358.1	RepeatMasker	RC/Helitron	22556394	22556688	2979	-	.	ID="RND-4_FAMILY-454";Tend="1226";Tstart="856";shortTE="F";uid="98c01119-3000-4e63-8450-ccca564dc400"
CM029358.1	RepeatMasker	Unknown	27048626	27048970	1434	-	.	ID="RND-6_FAMILY-135";Tend="1419";Tstart="1055";shortTE="F";uid="b43abf83-b518-40c5-8eb1-6a977110cf0b"
CM029358.1	RepeatMasker	LINE/Penelope	17113085	17113324	1061	-	.	ID="RND-6_FAMILY-4766";Tend="1288";Tstart="1027";shortTE="F";uid="1fb4e703-999c-4554-b8ba-f15af26ae79f"
CM029358.1	RepeatMasker	LINE/RTE-BovB	4583141	4583365	965	-	.	ID="RND-1_FAMILY-83";Tend="1038";Tstart="800";shortTE="F";uid="f6b3dd1a-42b3-42a4-b7b4-21bb3c4037f3"
CM029358.1	RepeatMasker	Retroposon	23617157	23617621	1062	-	.	ID="RND-5_FAMILY-4216";Tend="1496";Tstart="1002";shortTE="F";uid="b0a70c3e-c427-4a93-9533-231d3656928f"
CM029358.1	RepeatMasker	Retroposon?	38624846	38625918	2349	-	.	ID="RND-1_FAMILY-27";Tend="1959";Tstart="849";shortTE="F";uid="820c480b-da59-4243-be19-396c1217b0ad"
CM029358.1	RepeatMasker	DNA/Kolobok-E	14212788	14213102	935	-	.	ID="RND-5_FAMILY-751";Tend="1534";Tstart="1212";shortTE="F";uid="6b080a7a-3e6e-4dac-95f8-0c7707e63f1f"
CM029358.1	RepeatMasker	DNA/Kolobok-E	19703677	19703870	976	-	.	ID="RND-5_FAMILY-1864";Tend="1914";Tstart="1719";shortTE="F";uid="9e4c0403-746f-4099-ae66-a265a1619109"
CM029358.1	RepeatMasker	Unknown	25951629	25951730	571	-	.	ID="RND-6_FAMILY-5573";Tend="1118";Tstart="1001";shortTE="F";uid="6e6318a3-f3a4-4a03-8cd0-50359a14f34a"
CM029358.1	RepeatMasker	DNA/Kolobok-E	19355914	19356129	1483	-	.	ID="RND-5_FAMILY-751";Tend="1168";Tstart="953";shortTE="F";uid="582e5246-0748-4ee7-a32a-f84eaef0a652"
CM029358.1	RepeatMasker	DNA/Ginger-1	20379436	20379646	1010	-	.	ID="RND-2_FAMILY-108";Tend="1748";Tstart="1520";shortTE="F";uid="a8745314-14a4-4d94-ba79-3de613764c94"
CM029358.1	RepeatMasker	Unknown	27546959	27547516	556	-	.	ID="RND-6_FAMILY-232";TEgroup="ctg_2%7CRND-6_FAMILY-232%7C2";Tend="925";Tstart="659";shortTE="F";uid="20016cd9-4071-42df-baba-889a35ce5b79"
CM029358.1	RepeatMasker	DNA/Ginger-1	248349	248522	798	-	.	ID="RND-1_FAMILY-19";Tend="1137";Tstart="949";shortTE="F";uid="98b54c48-6a29-4c14-8909-47e99e51eccb"
CM029358.1	RepeatMasker	DNA	28481588	28482194	1572	-	.	ID="RND-3_FAMILY-144";Tend="1649";Tstart="965";shortTE="F";uid="984eef10-f70c-455e-8fd9-40e6f730c27c"
CM029358.1	RepeatMasker	DNA/Kolobok-E	22608006	22608279	1221	-	.	ID="RND-3_FAMILY-70";Tend="1647";Tstart="1365";shortTE="F";uid="fb002eab-a7d5-42e5-abf4-772fc3f13e0b"
CM029358.1	RepeatMasker	Unknown	708379	708746	3123	-	.	ID="RND-6_FAMILY-18937";Tend="1275";Tstart="908";shortTE="F";uid="ef8e1e93-a82a-4acb-998d-e2186e61a93c"
CM029358.1	RepeatMasker	LINE/I-Jockey	26003027	26003478	2365	-	.	ID="RND-1_FAMILY-148";Tend="1342";Tstart="893";shortTE="F";uid="e8c64c27-e416-4955-9879-0950398badea"
CM029358.1	RepeatMasker	Retroposon?	10131885	10133107	3628	-	.	ID="RND-1_FAMILY-27";Tend="1951";Tstart="768";shortTE="F";uid="b137654d-97ed-4b0e-8998-f3ca74af49ff"
CM029358.1	RepeatMasker	DNA	2513918	2514202	718	-	.	ID="ttaa4c_ap";Tend="346";Tstart="74";shortTE="F";uid="918e9218-2873-4fb6-8bf5-85e111069b5d"
CM029358.1	RepeatMasker	LINE/RTE-BovB	34012801	34013017	1494	-	.	ID="RND-1_FAMILY-83";Tend="2477";Tstart="2267";shortTE="F";uid="0e1b5cbc-3167-4127-89a0-908cd4187fe5"
CM029358.1	RepeatMasker	DNA	30408840	30408986	402	-	.	ID="TTAA22_AP";Tend="399";Tstart="260";shortTE="F";uid="f37ccb26-5214-403e-9fcf-a4be23fbb381"
CM029358.1	RepeatMasker	DNA/Ginger-1	882080	882452	1188	-	.	ID="RND-5_FAMILY-1480";Tend="1688";Tstart="1317";shortTE="F";uid="8b5fd52b-4c08-479e-a042-19dc73c28f13"
CM029358.1	RepeatMasker	LINE/R1-LOA	16372003	16372654	762	-	.	ID="RND-6_FAMILY-1331";Tend="2492";Tstart="1789";shortTE="F";uid="cd56fed6-8100-477e-bf63-ee02888f825d"
CM029358.1	RepeatMasker	Retroposon?	34680259	34680766	660	-	.	ID="RND-1_FAMILY-27";Tend="1895";Tstart="1222";shortTE="F";uid="da2f4e23-bbb4-4b4b-9972-1be0d0c69872"
CM029358.1	RepeatMasker	Retroposon?	15218992	15219752	678	-	.	ID="RND-1_FAMILY-7";Tend="1892";Tstart="1063";shortTE="F";uid="ff52d2d0-84b4-405a-a5b9-b7e0c9e78d83"
CM029358.1	RepeatMasker	DNA/Ginger-1	6916403	6916518	474	-	.	ID="rnd-6_family-856";Tend="1331";Tstart="1218";shortTE="F";uid="290f4c9c-e6e8-4016-8d50-8668e9bef038"
CM029358.1	RepeatMasker	Unknown	456123	456574	1589	-	.	ID="RND-4_FAMILY-556";Tend="956";Tstart="499";shortTE="F";uid="cd6ca44e-e171-497b-b150-03c4a672c30b"
CM029358.1	RepeatMasker	LINE/RTE-BovB	13580977	13581167	700	-	.	ID="RND-5_FAMILY-2229";Tend="1522";Tstart="1336";shortTE="F";uid="a5c012f8-b9eb-48c4-a656-bd1fb20bf398"
CM029358.1	RepeatMasker	DNA/Kolobok-E	22873187	22873486	608	-	.	ID="RND-3_FAMILY-70";TEgroup="ctg_2%7CRND-3_FAMILY-70%7C25";Tend="1816";Tstart="1605";shortTE="F";uid="ce940e67-e574-48ea-9326-c9a59bc980e2"
CM029358.1	RepeatMasker	DNA/hAT-Tip100	23930345	23931070	1313	-	.	ID="RND-3_FAMILY-203";TEgroup="ctg_2%7CRND-3_FAMILY-203%7C6";Tend="1688";Tstart="870";shortTE="F";uid="ea257d98-3044-4e3e-920a-e128d9fd7f81"
CM029358.1	RepeatMasker	LINE/RTE-BovB	19932207	19932738	422	-	.	ID="RND-3_FAMILY-52";TEgroup="ctg_2%7CRND-3_FAMILY-52%7C8";Tend="1615";Tstart="1185";shortTE="F";uid="77c0a658-8ffb-484c-b977-2403d868d4f8"
CM029358.1	RepeatMasker	DNA/Ginger-1	28567369	28567857	1164	-	.	ID="RND-6_FAMILY-4698";Tend="1537";Tstart="1000";shortTE="F";uid="b30e1a75-6e71-4ff6-9131-ad71fe0ba8e0"
CM029358.1	RepeatMasker	DNA/Ginger-1	19761548	19762425	4729	-	.	ID="RND-5_FAMILY-1110";Tend="1808";Tstart="892";shortTE="F";uid="99027113-2cc4-4631-ac44-2446c673a7a8"
CM029358.1	RepeatMasker	DNA	23282179	23282583	1690	-	.	ID="RND-5_FAMILY-1889";Tend="1442";Tstart="986";shortTE="F";uid="3a4e0fdb-6bf3-46c5-81dd-ff9ee93bbba8"
CM029358.1	RepeatMasker	DNA	1429212	1429838	4849	-	.	ID="RND-5_FAMILY-825";Tend="1627";Tstart="993";shortTE="F";uid="a2a9efd1-4248-4652-95c2-9793bea39668"
CM029358.1	RepeatMasker	DNA/Kolobok-E	11729491	11729681	759	-	.	ID="RND-5_FAMILY-1864";Tend="912";Tstart="734";shortTE="F";uid="1e64e625-4c3f-4514-a824-ce38a203b2f9"
CM029358.1	RepeatMasker	RC/Helitron	38515961	38517018	9418	-	.	ID="RND-1_FAMILY-67";Tend="1881";Tstart="807";shortTE="F";uid="61181605-b773-4378-b11a-394cadad1d69"
CM029358.1	RepeatMasker	DNA/Kolobok-E	39276316	39276703	1377	-	.	ID="RND-3_FAMILY-70";Tend="1937";Tstart="1543";shortTE="F";uid="7af088ae-9aa4-44cd-b996-529180eaa7a4"
CM029358.1	RepeatMasker	DNA/PiggyBac	35216010	35216147	447	-	.	ID="RND-6_FAMILY-33981";Tend="1138";Tstart="999";shortTE="F";uid="05337b3d-5a95-46ee-add4-902fdb8822c0"
CM029358.1	RepeatMasker	DNA/hAT-Tip100	14673063	14673226	1415	-	.	ID="RND-6_FAMILY-22684";Tend="1080";Tstart="916";shortTE="F";uid="f37867f2-ca12-47fe-8f4c-6a4fd5c83b47"
CM029358.1	RepeatMasker	Retroposon?	35670122	35670444	1504	-	.	ID="RND-3_FAMILY-43";Tend="1280";Tstart="938";shortTE="F";uid="e584ad9a-66db-4ce6-8ac0-6f1b1a55e43f"
CM029358.1	RepeatMasker	LINE/RTE-BovB	37932403	37932806	1194	-	.	ID="RND-3_FAMILY-111";Tend="1726";Tstart="1327";shortTE="F";uid="c6976e5f-eb5c-46ef-b6dc-851aba06e238"
CM029358.1	RepeatMasker	DNA/Ginger-1	21099469	21099750	507	-	.	ID="RND-6_FAMILY-2606";Tend="1165";Tstart="850";shortTE="F";uid="7f17aaa4-2810-4630-9c3c-17cfa201da51"
CM029358.1	RepeatMasker	DNA/hAT-hAT19	7310552	7311662	5835	-	.	ID="RND-6_FAMILY-4988";TEgroup="ctg_2%7CRND-6_FAMILY-4988%7C1";Tend="1927";Tstart="462";shortTE="F";uid="9d182d1f-8598-4047-8b4c-58efe6d083ac"
CM029358.1	RepeatMasker	Retroposon?	36535161	36535401	925	-	.	ID="RND-1_FAMILY-7";Tend="1724";Tstart="1496";shortTE="F";uid="38544d27-40ad-4628-9178-92711c6d7981"
CM029358.1	RepeatMasker	DNA/Kolobok-E	11424502	11424675	1093	-	.	ID="RND-3_FAMILY-70";Tend="1633";Tstart="1458";shortTE="F";uid="0b532ff6-34ec-4ce5-bed7-ac46adb96afd"
CM029358.1	RepeatMasker	DNA/Ginger-1	3122330	3122957	1630	-	.	ID="RND-1_FAMILY-33";Tend="1656";Tstart="904";shortTE="F";uid="c8428c1d-f26d-471e-b462-a8914319e7b0"
CM029358.1	RepeatMasker	RC/Helitron	2954145	2954915	1912	-	.	ID="RND-4_FAMILY-897";TEgroup="ctg_2%7CRND-4_FAMILY-897%7C1";Tend="1606";Tstart="752";shortTE="F";uid="c888d060-161e-42c6-a33e-4483506f960f"
CM029358.1	RepeatMasker	LINE/R1-LOA	2235123	2236077	7121	-	.	ID="RND-6_FAMILY-1331";Tend="2142";Tstart="1191";shortTE="F";uid="6bab0383-77dc-4b80-a300-5a0f80476692"
CM029358.1	RepeatMasker	DNA/Ginger-1	18509130	18509845	1559	-	.	ID="RND-5_FAMILY-1480";Tend="1729";Tstart="976";shortTE="F";uid="c41cc2de-0efe-4b22-b82e-612df3e8bb7b"
CM029358.1	RepeatMasker	Unknown	19316189	19316482	463	-	.	ID="RND-4_FAMILY-1108";Tend="1429";Tstart="1120";shortTE="F";uid="a955ff4b-77fc-4a51-a654-0c118a2ddb79"
CM029358.1	RepeatMasker	DNA	36803677	36804170	873	-	.	ID="TTAA13B_AP";Tend="589";Tstart="1";shortTE="F";uid="dd6bc074-20f8-48c5-8560-2b9369fc74e5"
CM029358.1	RepeatMasker	DNA/hAT-Tip100	4211420	4211550	707	-	.	ID="RND-1_FAMILY-113";Tend="1138";Tstart="980";shortTE="F";uid="178f8172-c82f-465e-9f5e-7e8a01a7ddf3"
CM029358.1	RepeatMasker	Unknown	10478034	10478578	2284	-	.	ID="RND-6_FAMILY-135";Tend="1459";Tstart="912";shortTE="F";uid="01ad6888-798f-44a7-aba4-d26be3fce436"
CM029358.1	RepeatMasker	DNA/hAT-Tip100	11418561	11418737	749	-	.	ID="DNA8-113_AP";Tend="176";Tstart="2";shortTE="F";uid="c86cc1d4-7491-48a9-b179-9d1353d5345d"
CM029358.1	RepeatMasker	Retroposon?	5317146	5317353	706	-	.	ID="RND-3_FAMILY-43";Tend="1612";Tstart="1402";shortTE="F";uid="4a0c372d-005a-4dbe-a1d2-4f9d010ffb6e"
CM029358.1	RepeatMasker	Unknown	24120615	24121001	3261	-	.	ID="RND-1_FAMILY-94";Tend="1363";Tstart="973";shortTE="F";uid="7b2c20b9-cada-49d4-bca1-2e7fce07ab96"
CM029358.1	RepeatMasker	LTR/Pao	8122483	8123069	621	-	.	ID="BEL-7_LH-I";Tend="2591";Tstart="2283";shortTE="F";uid="e9012c0a-332b-49d7-8cd3-1c86c127c724"
CM029358.1	RepeatMasker	Retroposon?	6712409	6713601	6523	-	.	ID="RND-1_FAMILY-27";Tend="1953";Tstart="769";shortTE="F";uid="83de0aef-de62-474d-8fb8-c0c57732e085"
CM029358.1	RepeatMasker	LINE/R1-LOA	123707	124183	850	-	.	ID="RND-6_FAMILY-1331";Tend="2492";Tstart="1982";shortTE="F";uid="2750af11-a7db-4f47-8761-db3a05f59e6e"
CM029358.1	RepeatMasker	DNA/Ginger-1	17928773	17929202	1789	-	.	ID="RND-5_FAMILY-1110";Tend="1413";Tstart="929";shortTE="F";uid="7e18a30f-71d7-47d2-90a0-b8722302ccc8"
CM029358.1	RepeatMasker	DNA/Kolobok-E	16636006	16636236	602	-	.	ID="RND-1_FAMILY-98";Tend="1998";Tstart="1760";shortTE="F";uid="52b6bca7-df47-464d-84c8-6a0fb44ee75c"
CM029358.1	RepeatMasker	RC/Helitron	28663223	28663766	4071	-	.	ID="RND-6_FAMILY-6376";TEgroup="ctg_2%7CRND-6_FAMILY-6376%7C2";Tend="1523";Tstart="1038";shortTE="F";uid="1ade01d1-bd3a-4133-a6db-c29c76dbab03"
CM029358.1	RepeatMasker	Retroposon?	35700642	35700980	1564	-	.	ID="RND-3_FAMILY-43";Tend="1355";Tstart="940";shortTE="F";uid="8ae6115f-f32e-4dc3-ac3d-04a913a4c7d0"
CM029358.1	RepeatMasker	RC/Helitron	2903927	2904306	561	-	.	ID="RND-4_FAMILY-897";Tend="1587";Tstart="1191";shortTE="F";uid="a75f2bb2-a497-4c0e-9797-b80df0a17530"
CM029358.1	RepeatMasker	Retroposon?	7322915	7323261	647	-	.	ID="RND-3_FAMILY-104";TEgroup="ctg_2%7CRND-3_FAMILY-104%7C1";Tend="1045";Tstart="712";shortTE="F";uid="7fea3eb5-1d00-4b6e-8abd-0e32415ccd44"
CM029358.1	RepeatMasker	Unknown	19367310	19367619	704	-	.	ID="RND-4_FAMILY-556";Tend="1703";Tstart="1387";shortTE="F";uid="e6d30ed8-1bf7-46ac-b071-43ea9c535c4a"
CM029358.1	RepeatMasker	DNA	14073492	14073861	558	-	.	ID="TTAA22_AP";Tend="435";Tstart="49";shortTE="F";uid="84f3b7a1-15ad-4881-b1ab-d0ef189ce811"
CM029358.1	RepeatMasker	Unknown	18169600	18169905	1344	-	.	ID="RND-6_FAMILY-135";Tend="1465";Tstart="1155";shortTE="F";uid="e0cf5b6c-1711-40db-976a-c012a2f4d625"
CM029358.1	RepeatMasker	DNA/Kolobok-E	31125876	31126238	447	-	.	ID="RND-3_FAMILY-70";Tend="1998";Tstart="1658";shortTE="F";uid="4e878ee9-41fd-43b2-8097-fbfa31617b66"
CM029358.1	RepeatMasker	DNA/Kolobok-E	34503146	34503692	3132	-	.	ID="RND-3_FAMILY-70";Tend="1536";Tstart="981";shortTE="F";uid="6132abbe-c893-403c-82f4-21ab405a62bd"
CM029358.1	RepeatMasker	Retroposon?	12863989	12864095	418	-	.	ID="RND-4_FAMILY-238";Tend="1842";Tstart="1727";shortTE="F";uid="55d62b27-3aaf-4d89-b1c6-6d4489f6cc85"
CM029358.1	RepeatMasker	LINE/RTE-BovB	22613918	22614346	1504	-	.	ID="RND-3_FAMILY-111";Tend="1720";Tstart="943";shortTE="F";uid="1aaab6e4-b7a9-42a3-9ea9-ac8e21b9bd40"
CM029358.1	RepeatMasker	Retroposon?	18290886	18291044	843	-	.	ID="RND-6_FAMILY-3888";Tend="1089";Tstart="928";shortTE="F";uid="8b56298d-a11f-47f1-b109-72413b97f4b2"
CM029358.1	RepeatMasker	DNA/Ginger-1	25377639	25377778	457	-	.	ID="RND-6_FAMILY-25049";Tend="1862";Tstart="1727";shortTE="F";uid="b8dabc89-38fe-47ef-9988-7d13156d0501"
CM029358.1	RepeatMasker	LINE/RTE-BovB	33688880	33689039	467	-	.	ID="RND-3_FAMILY-111";Tend="1722";Tstart="1569";shortTE="F";uid="c13fc338-1287-4f57-92aa-09d8e69e676c"
CM029358.1	RepeatMasker	Retroposon?	4305447	4306072	3896	-	.	ID="RND-6_FAMILY-2429";Tend="1439";Tstart="780";shortTE="F";uid="3e76eeb7-15be-45b8-a703-2188650373c0"
CM029358.1	RepeatMasker	DNA/Ginger-1	33548294	33548474	1228	-	.	ID="RND-1_FAMILY-33";Tend="1811";Tstart="1618";shortTE="F";uid="300c8d6f-9543-46aa-8f4b-5f47d5416d4b"
CM029358.1	RepeatMasker	DNA/Kolobok-E	23135445	23135665	528	-	.	ID="RND-5_FAMILY-3115";Tend="1364";Tstart="1153";shortTE="F";uid="ad5242d0-cb98-4ed6-902f-f4791b7b057c"
CM029358.1	RepeatMasker	Unknown	3278194	3278531	1633	-	.	ID="RND-6_FAMILY-135";Tend="1246";Tstart="903";shortTE="F";uid="0afe384a-0ef5-4e0b-a363-e1bc09bb8c1d"
CM029358.1	RepeatMasker	Unknown	28109844	28110587	5725	-	.	ID="RND-6_FAMILY-13029";Tend="1711";Tstart="927";shortTE="F";uid="a6844e4d-7984-4c7e-b842-4a9a07214f44"
CM029358.1	RepeatMasker	RC/Helitron	3360625	3361247	1938	-	.	ID="RND-4_FAMILY-897";Tend="1605";Tstart="753";shortTE="F";uid="43f706c8-045b-4137-b64d-82da41d31736"
CM029358.1	RepeatMasker	LINE/RTE-BovB	10331183	10331448	691	-	.	ID="RND-3_FAMILY-52";Tend="1487";Tstart="1176";shortTE="F";uid="de0fb534-ecc9-417a-82c7-7611951f9934"
CM029358.1	RepeatMasker	DNA/Ginger-1	11251738	11251946	960	-	.	ID="RND-1_FAMILY-19";Tend="1664";Tstart="1449";shortTE="F";uid="82405caf-939c-42f3-85e7-e7190d91eb5f"
CM029358.1	RepeatMasker	Retroposon?	6971819	6972660	4001	-	.	ID="RND-6_FAMILY-1967";Tend="1778";Tstart="926";shortTE="F";uid="1e1eb691-d110-41e9-8e28-dddb9a59a134"
CM029358.1	RepeatMasker	LINE/RTE-BovB	1310870	1311200	803	-	.	ID="RND-6_FAMILY-3718";Tend="2002";Tstart="1450";shortTE="F";uid="a97d7bbe-0b29-4f84-81a8-f3e1973c42ab"
CM029358.1	RepeatMasker	LINE/R1-LOA	8996292	8997294	6925	-	.	ID="RND-6_FAMILY-1331";Tend="2475";Tstart="1386";shortTE="F";uid="61ddefe9-229e-4cf5-8de0-49ba1d775775"
CM029358.1	RepeatMasker	Unknown	19782175	19782413	632	-	.	ID="RND-6_FAMILY-135";Tend="1171";Tstart="908";shortTE="F";uid="97d2136b-446b-4e54-bddc-f93e4fddc9ed"
CM029358.1	RepeatMasker	Retroposon?	20071652	20072952	6733	-	.	ID="RND-5_FAMILY-199";Tend="2072";Tstart="759";shortTE="F";uid="7b2d13cc-be2c-4313-bb0c-054efb23027d"
CM029358.1	RepeatMasker	DNA/hAT-Tip100	19351488	19351622	1127	-	.	ID="RND-6_FAMILY-1950";Tend="1135";Tstart="1001";shortTE="F";uid="79f7a4eb-5484-4882-820f-ebf153773fe1"
CM029358.1	RepeatMasker	Retroposon?	13727270	13727419	442	-	.	ID="RND-1_FAMILY-14";Tend="1899";Tstart="1752";shortTE="F";uid="1f46e6eb-dba1-43c3-9802-19e9bcb44ce4"
CM029358.1	RepeatMasker	Retroposon?	14665396	14665615	773	-	.	ID="RND-3_FAMILY-43";Tend="1219";Tstart="995";shortTE="F";uid="d2ed1bea-56b0-4fa2-9d48-4a20d1dc1869"
CM029358.1	RepeatMasker	Retroposon?	36614638	36614848	436	-	.	ID="RND-6_FAMILY-3888";Tend="1519";Tstart="1279";shortTE="F";uid="ef034867-8074-451c-b4c8-b2e5a709a002"
CM029358.1	RepeatMasker	Retroposon?	15512911	15513150	1231	-	.	ID="RND-2_FAMILY-19";Tend="1887";Tstart="1642";shortTE="F";uid="60274c88-cbba-4c5a-92ce-611c2733a672"
CM029358.1	RepeatMasker	DNA	15096572	15096956	1419	-	.	ID="RND-3_FAMILY-144";Tend="1270";Tstart="877";shortTE="F";uid="b33e589f-94d6-4fee-b84a-8112a7016ff3"
CM029358.1	RepeatMasker	DNA/Ginger-1	26324245	26324648	525	-	.	ID="RND-5_FAMILY-1480";Tend="1564";Tstart="1156";shortTE="F";uid="4182b749-9a9f-4776-b700-b0f340369c52"
CM029358.1	RepeatMasker	Unknown	3091263	3091403	606	-	.	ID="RND-5_FAMILY-7408";Tend="1349";Tstart="1208";shortTE="F";uid="53698ee2-b788-4c7c-b189-38ad6e79fc8d"
CM029358.1	RepeatMasker	Retroposon?	14370763	14370882	436	-	.	ID="RND-4_FAMILY-238";Tend="900";Tstart="784";shortTE="F";uid="75ab0286-9267-4361-8de9-cdd56d803bbf"
CM029358.1	RepeatMasker	DNA/Kolobok-E	17197046	17197422	1826	-	.	ID="RND-5_FAMILY-1864";Tend="1905";Tstart="1528";shortTE="F";uid="e36016f0-9e59-42f5-b086-2e1888d4d1fd"
CM029358.1	RepeatMasker	RC/Helitron	5004864	5005137	1868	-	.	ID="RND-4_FAMILY-454";Tend="1381";Tstart="1092";shortTE="F";uid="edaaf38c-38ec-4594-aa44-83143bce1621"
CM029358.1	RepeatMasker	Unknown	28660491	28663025	11030	-	.	ID="RND-1_FAMILY-183";Tend="4294";Tstart="111";shortTE="F";uid="44cc3a91-a2e3-4582-ae3d-351af739e67d"
CM029358.1	RepeatMasker	DNA/Kolobok-E	4305345	4305447	497	-	.	ID="RND-1_FAMILY-98";Tend="1990";Tstart="1891";shortTE="F";uid="d0cca9f8-8da5-4ea7-a66d-866697ed37ba"
CM029358.1	RepeatMasker	Retroposon?	21736615	21737018	2098	-	.	ID="RND-1_FAMILY-7";Tend="1958";Tstart="1542";shortTE="F";uid="704d66b1-71f8-4efe-a3d4-b148b0f4bbbb"
CM029358.1	RepeatMasker	LINE/RTE-BovB	32942482	32942582	649	-	.	ID="RND-3_FAMILY-111";Tend="1726";Tstart="1627";shortTE="F";uid="03ebcba7-b95a-4777-b5db-509aa03c7af9"
CM029358.1	RepeatMasker	Unknown	26966204	26966425	770	-	.	ID="RND-1_FAMILY-54";Tend="1218";Tstart="974";shortTE="F";uid="dccc6888-edcb-4100-87bf-b7ea14967c0e"
CM029358.1	RepeatMasker	Unknown	21369509	21369718	792	-	.	ID="RND-6_FAMILY-135";Tend="1449";Tstart="1250";shortTE="F";uid="9bbf773d-46c1-4df9-b0c6-4ed6ac383f28"
CM029358.1	RepeatMasker	Unknown	13686508	13687038	2881	-	.	ID="RND-6_FAMILY-135";Tend="1426";Tstart="892";shortTE="F";uid="d84845c5-6ad1-4c33-970d-9a8adac0e237"
CM029358.1	RepeatMasker	Retroposon?	20264364	20265043	2257	-	.	ID="RND-5_FAMILY-708";Tend="1476";Tstart="773";shortTE="F";uid="f1de8696-c761-4d32-b24e-ac90dd95b6ca"
CM029358.1	RepeatMasker	Unknown	20403432	20403624	453	-	.	ID="RND-5_FAMILY-1478";Tend="1344";Tstart="1136";shortTE="F";uid="3beda0e1-2766-41e9-bbdf-551966fe133a"
CM029358.1	RepeatMasker	Retroposon?	13141449	13141583	808	-	.	ID="RND-6_FAMILY-3888";Tend="1082";Tstart="949";shortTE="F";uid="a4799518-8d69-4d77-b9d2-77c5f077b3fe"
CM029358.1	RepeatMasker	Unknown	30259649	30260075	1300	-	.	ID="RND-4_FAMILY-556";Tend="1131";Tstart="683";shortTE="F";uid="f5dd609b-401d-40b5-99b2-c0c0aafb337c"
CM029358.1	RepeatMasker	DNA	23093185	23093548	980	-	.	ID="RND-3_FAMILY-136";Tend="1351";Tstart="941";shortTE="F";uid="86e9d0aa-5307-42ed-878c-b789558f1e48"
CM029358.1	RepeatMasker	LINE/RTE-BovB	34760967	34761189	646	-	.	ID="RND-4_FAMILY-1829";Tend="1330";Tstart="1068";shortTE="F";uid="823766c3-8e96-4f06-ad86-073de278c7d7"
CM029358.1	RepeatMasker	LINE/CR1	17759500	17759898	1267	-	.	ID="RND-6_FAMILY-5478";Tend="1328";Tstart="908";shortTE="F";uid="5e18b872-1872-4c7c-91ab-975b707bbe07"
CM029358.1	RepeatMasker	LINE/RTE-BovB	11694916	11695296	2523	-	.	ID="RND-5_FAMILY-2229";Tend="1614";Tstart="1234";shortTE="F";uid="d97615fa-8e9b-43c9-8fdf-164a5dde5acf"
CM029358.1	RepeatMasker	Retroposon?	16571026	16571622	3453	-	.	ID="RND-5_FAMILY-708";Tend="1383";Tstart="769";shortTE="F";uid="7adbbe09-9fdb-41bc-a265-a38ea038259a"
CM029358.1	RepeatMasker	Retroposon?	39490689	39490862	434	-	.	ID="RND-5_FAMILY-1208";Tend="1573";Tstart="1406";shortTE="F";uid="5d39a2f4-1d68-4477-bce4-a2116d52f88d"
CM029358.1	RepeatMasker	Unknown	6168621	6168867	577	-	.	ID="RND-5_FAMILY-1478";Tend="1390";Tstart="1134";shortTE="F";uid="de0df530-971c-4953-a893-a71e62022769"
CM029358.1	RepeatMasker	RC/Helitron	24516754	24516960	920	-	.	ID="RND-4_FAMILY-897";Tend="1462";Tstart="1282";shortTE="F";uid="f886c19f-30cf-48f0-95e6-15fb67403cbb"
CM029358.1	RepeatMasker	DNA/Ginger-1	16895114	16895315	526	-	.	ID="RND-6_FAMILY-856";Tend="2081";Tstart="1855";shortTE="F";uid="1aa34ca1-aa2d-4fde-9bb6-8abcf052c2d3"
CM029358.1	RepeatMasker	DNA/Ginger-1	39657259	39657566	1316	-	.	ID="RND-1_FAMILY-19";Tend="1666";Tstart="1338";shortTE="F";uid="c72d285a-3e20-4669-8948-6b11426bb3db"
CM029358.1	RepeatMasker	Unknown	32189426	32189590	448	-	.	ID="RND-1_FAMILY-41";Tend="1093";Tstart="918";shortTE="F";uid="71172f20-c797-4e22-a100-fb5f0e048fed"
CM029358.1	RepeatMasker	Unknown	2987307	2987561	836	-	.	ID="RND-6_FAMILY-135";Tend="1450";Tstart="1193";shortTE="F";uid="586ed2f6-3f83-4a0c-874d-3720ae16df82"
CM029358.1	RepeatMasker	DNA/Ginger-1	18182784	18183462	1780	-	.	ID="RND-4_FAMILY-400";Tend="1635";Tstart="930";shortTE="F";uid="c1c66cbe-1098-43c3-891d-80a219c400d7"
CM029358.1	RepeatMasker	LINE/R1-LOA	22068199	22069311	5632	-	.	ID="RND-6_FAMILY-1331";TEgroup="ctg_2%7CRND-6_FAMILY-1331%7C5";Tend="2478";Tstart="836";shortTE="F";uid="6f38e6dd-6a76-41ff-ad65-af4bdc8a889c"
CM029358.1	RepeatMasker	Unknown	1281188	1281464	599	-	.	ID="RND-5_FAMILY-1478";Tend="1312";Tstart="1008";shortTE="F";uid="445569b2-94f0-4efc-b8ad-0552957e3aa6"
CM029358.1	RepeatMasker	RC/Helitron	31933666	31935256	10344	-	.	ID="RND-6_FAMILY-6376";Tend="1699";Tstart="131";shortTE="F";uid="46461916-2b0a-42f9-998a-618294da8e0e"
CM029358.1	RepeatMasker	Unknown	13843240	13843827	765	-	.	ID="RND-6_FAMILY-5467";TEgroup="ctg_2%7CRND-6_FAMILY-5467%7C6";Tend="1390";Tstart="349";shortTE="T";uid="21254cb3-df9b-4099-b224-d2f1d2a7154e"
CM029358.1	RepeatMasker	DNA/Sola-1	11880358	11880869	2852	-	.	ID="RND-6_FAMILY-22000";Tend="1243";Tstart="746";shortTE="F";uid="a506c006-f502-40ad-b219-a83cb694389e"
CM029358.1	RepeatMasker	Unknown	13599231	13599382	696	-	.	ID="RND-6_FAMILY-3871";Tend="968";Tstart="789";shortTE="F";uid="c3b86e0b-bff0-496f-9167-7ae9274521b2"
CM029358.1	RepeatMasker	Retroposon?	20357589	20357818	562	-	.	ID="RND-2_FAMILY-19";Tend="1909";Tstart="1677";shortTE="F";uid="733ac1b4-5c27-4afc-8061-30675de8d224"
CM029358.1	RepeatMasker	Unknown	29489546	29490159	2105	-	.	ID="RND-4_FAMILY-556";Tend="1889";Tstart="1300";shortTE="F";uid="a9ed1257-b4ca-4e32-8b38-e33dbbc9986b"
CM029358.1	RepeatMasker	DNA	15828123	15828755	3392	-	.	ID="RND-6_FAMILY-550";Tend="1477";Tstart="848";shortTE="F";uid="90ca5c2a-094d-4ae8-a058-ed74f924daac"
CM029358.1	RepeatMasker	Retroposon?	33844877	33845224	1565	-	.	ID="RND-6_FAMILY-3888";Tend="1314";Tstart="957";shortTE="F";uid="cf6163cc-79ca-4cfc-bc98-e4ffa0b4e7e7"
CM029358.1	RepeatMasker	Unknown	38424677	38425078	1231	-	.	ID="RND-6_FAMILY-5261";Tend="1378";Tstart="971";shortTE="F";uid="4b64876f-6a49-44c9-871a-9f4338f047a5"
CM029358.1	RepeatMasker	Unknown	38605367	38605521	1382	-	.	ID="RND-6_FAMILY-8566";Tend="1058";Tstart="904";shortTE="F";uid="b605c3c3-8972-4a15-aec7-dbb8b0c1206f"
CM029358.1	RepeatMasker	DNA/Ginger-1	7219202	7219310	437	-	.	ID="RND-6_FAMILY-4698";Tend="1598";Tstart="1500";shortTE="F";uid="637500c4-a84b-47c4-a468-a73953e3632e"
CM029358.1	RepeatMasker	Unknown	27741531	27741751	1457	-	.	ID="RND-1_FAMILY-54";Tend="1219";Tstart="975";shortTE="F";uid="bc941680-aa0a-44cd-b8bf-00caa84bc8a8"
CM029358.1	RepeatMasker	DNA/Kolobok-E	39488133	39488568	2168	-	.	ID="RND-6_FAMILY-5151";Tend="1863";Tstart="1406";shortTE="F";uid="93b95ebb-e1a8-475e-a1a4-65f32222f39f"
CM029358.1	RepeatMasker	Unknown	31150975	31151382	2011	-	.	ID="RND-6_FAMILY-135";Tend="1291";Tstart="888";shortTE="F";uid="1f601a78-9305-41dc-9e30-90a821f7cc0e"
CM029358.1	RepeatMasker	Unknown	37341290	37341514	1705	-	.	ID="RND-5_FAMILY-8043";Tend="1083";Tstart="860";shortTE="F";uid="9ba9d7f1-901c-4624-9533-e8a4bd45edfc"
CM029358.1	RepeatMasker	Unknown	37905468	37905690	517	-	.	ID="RND-5_FAMILY-1478";Tend="1463";Tstart="1227";shortTE="F";uid="a8280450-0964-4c0a-b14f-194498e90185"
CM029358.1	RepeatMasker	DNA/Kolobok-E	12755605	12755708	631	-	.	ID="RND-5_FAMILY-751";Tend="1546";Tstart="1436";shortTE="F";uid="733dad27-4d8e-4442-b632-978639ffb151"
CM029358.1	RepeatMasker	LINE/RTE-BovB	26601834	26602132	766	-	.	ID="RND-5_FAMILY-1268";Tend="1265";Tstart="963";shortTE="F";uid="1accb3f9-5c02-4c1e-8542-509f8d62670a"
CM029358.1	RepeatMasker	Unknown	15016145	15016451	801	-	.	ID="RND-5_FAMILY-1478";Tend="1335";Tstart="1005";shortTE="F";uid="15a4a430-7200-4a1e-9da7-57fc7b49b278"
CM029358.1	RepeatMasker	DNA/Kolobok-E	12968459	12968715	1722	-	.	ID="RND-6_FAMILY-1953";Tend="2073";Tstart="1820";shortTE="F";uid="60ac614b-f1e9-4c81-a07f-67022e370810"
CM029358.1	RepeatMasker	DNA/Kolobok-E	7550793	7550955	452	-	.	ID="RND-3_FAMILY-70";Tend="1067";Tstart="923";shortTE="F";uid="7ae0f706-5733-4703-a7ec-5e5a4793d7eb"
CM029358.1	RepeatMasker	DNA/Ginger-1	36443533	36443918	833	-	.	ID="RND-6_FAMILY-856";Tend="2127";Tstart="1698";shortTE="F";uid="5e2201a8-e57f-4a8c-8ac4-156d0bf8d1d0"
CM029358.1	RepeatMasker	Unknown	5246346	5246745	926	-	.	ID="RND-6_FAMILY-135";TEgroup="ctg_2%7CRND-6_FAMILY-135%7C4";Tend="1437";Tstart="924";shortTE="F";uid="cf4338e7-6ff5-4626-9bf0-3a61bc18c70e"
CM029358.1	RepeatMasker	LINE/RTE-BovB	11456783	11456989	1550	-	.	ID="RND-1_FAMILY-18";Tend="1101";Tstart="889";shortTE="F";uid="6d357919-77c7-4be7-ab79-c9a178493f7a"
CM029358.1	RepeatMasker	DNA	9772569	9772975	906	-	.	ID="RND-4_FAMILY-168";Tend="1282";Tstart="929";shortTE="F";uid="f4089ec6-5dc3-42c5-8e98-10ee7f27c838"
CM029358.1	RepeatMasker	Unknown	29464038	29465190	9240	-	.	ID="RND-1_FAMILY-4";Tend="1851";Tstart="677";shortTE="F";uid="c2547f9b-a884-4a8b-b13c-ec47a066be11"
CM029358.1	RepeatMasker	RC/Helitron	26219589	26220655	9146	-	.	ID="RND-1_FAMILY-104";Tend="1925";Tstart="833";shortTE="F";uid="5ce489b7-cce9-40a3-86da-4c9cafd25b6f"
CM029358.1	RepeatMasker	Retroposon?	15296748	15297270	1864	-	.	ID="RND-1_FAMILY-14";Tend="1307";Tstart="725";shortTE="F";uid="b7ca88af-c375-4c33-b070-eb0417973fd8"
CM029358.1	RepeatMasker	DNA/Kolobok-E	29232511	29233270	655	-	.	ID="RND-5_FAMILY-3115";TEgroup="ctg_2%7CRND-5_FAMILY-3115%7C3";Tend="1182";Tstart="345";shortTE="F";uid="97d1aa1e-3716-4cf9-9ec6-5c24635df39a"
CM029358.1	RepeatMasker	DNA/Ginger-1	34830967	34831539	1076	-	.	ID="RND-5_FAMILY-1480";Tend="1571";Tstart="959";shortTE="F";uid="9ebfe3c2-5227-4935-a7ef-47fe35c77e79"
CM029358.1	RepeatMasker	DNA	17142926	17143378	2340	-	.	ID="RND-5_FAMILY-1889";Tend="1427";Tstart="973";shortTE="F";uid="2ed9986a-6f76-4b34-90f0-861b79458458"
CM029358.1	RepeatMasker	LINE/RTE-BovB	37770892	37771084	612	-	.	ID="RND-5_FAMILY-918";Tend="1313";Tstart="1114";shortTE="F";uid="4f408d16-5789-4e23-8ba3-3c7e7163740b"
CM029358.1	RepeatMasker	DNA/hAT-Tip100	693572	693783	707	-	.	ID="RND-6_FAMILY-5855";TEgroup="ctg_2%7CRND-6_FAMILY-5855%7C1";Tend="1288";Tstart="883";shortTE="F";uid="3616d7ff-327a-49ba-9460-e55abd369ece"
CM029358.1	RepeatMasker	RC/Helitron	7631829	7632015	486	-	.	ID="RND-4_FAMILY-897";Tend="1501";Tstart="1329";shortTE="F";uid="ef0b5752-3d43-463a-94f8-54f17ced502f"
CM029358.1	RepeatMasker	Retroposon?	21453793	21454289	1800	-	.	ID="RND-5_FAMILY-708";Tend="1759";Tstart="1253";shortTE="F";uid="3e275ea9-20b6-4d0d-9698-d8ff8c441d85"
CM029358.1	RepeatMasker	DNA/hAT-Blackjack	14770909	14772259	8256	-	.	ID="RND-5_FAMILY-4088";TEgroup="ctg_2%7CRND-5_FAMILY-4088%7C1";Tend="2174";Tstart="801";shortTE="F";uid="844757ce-5775-4903-a3a8-2ad8306611d5"
CM029358.1	RepeatMasker	DNA/Sola-1	34226087	34226226	706	-	.	ID="RND-1_FAMILY-149";Tend="933";Tstart="795";shortTE="F";uid="49f9d57a-1fd0-473b-9730-1bba3382ca5a"
CM029358.1	RepeatMasker	DNA/Kolobok-E	22593443	22593971	2406	-	.	ID="RND-5_FAMILY-751";Tend="1508";Tstart="954";shortTE="F";uid="332bb8fc-6214-464d-847e-3065c3153ee2"
CM029358.1	RepeatMasker	DNA/Ginger-1	20160722	20161259	2104	-	.	ID="RND-6_FAMILY-25049";Tend="1651";Tstart="1051";shortTE="F";uid="d3140565-7654-4040-9914-3d87f67eda2b"
CM029358.1	RepeatMasker	DNA/Ginger-1	27754576	27754803	1087	-	.	ID="RND-6_FAMILY-25049";Tend="1888";Tstart="1636";shortTE="F";uid="0bbe6399-6e14-4752-8504-a9bd218e5535"
CM029358.1	RepeatMasker	Retroposon?	29081300	29081547	1194	-	.	ID="RND-1_FAMILY-27";Tend="1009";Tstart="765";shortTE="F";uid="de16e739-e12c-4e3c-aeeb-c4eb7eee6d85"
CM029358.1	RepeatMasker	Retroposon?	10496269	10496474	828	-	.	ID="RND-1_FAMILY-14";Tend="1712";Tstart="1501";shortTE="F";uid="a27717d9-4b9c-4e45-a141-33e1288d4a5d"
CM029358.1	RepeatMasker	DNA/Ginger-1	23901087	23901609	2121	-	.	ID="RND-2_FAMILY-108";Tend="1526";Tstart="967";shortTE="F";uid="6642bd13-c102-4785-90fb-0e2a2c96f35c"
CM029358.1	RepeatMasker	Unknown	1205847	1206016	443	-	.	ID="RND-5_FAMILY-1539";Tend="1237";Tstart="1000";shortTE="F";uid="3c54ded5-86c5-409b-9f7c-f57882b0740f"
CM029358.1	RepeatMasker	DNA/Ginger-1	6361589	6361847	1016	-	.	ID="RND-1_FAMILY-19";Tend="1657";Tstart="1377";shortTE="F";uid="b1e39824-02c7-4775-9082-f8f13cbbb7d5"
CM029358.1	RepeatMasker	Retroposon?	14946217	14946523	1751	-	.	ID="RND-6_FAMILY-3888";Tend="1254";Tstart="956";shortTE="F";uid="2bd9271a-0686-435c-9a9d-ced1293f08a5"
CM029358.1	RepeatMasker	LINE/I-Jockey	33176427	33177130	600	-	.	ID="RND-6_FAMILY-19936";TEgroup="ctg_2%7CRND-6_FAMILY-19936%7C1";Tend="1975";Tstart="864";shortTE="F";uid="25018288-9f50-4cad-a095-eef4fa6fe882"
CM029358.1	RepeatMasker	DNA	10099001	10099143	574	-	.	ID="ttaa22_ap";Tend="143";Tstart="8";shortTE="F";uid="cb7578f7-62c9-4bc6-8414-7c0d82491965"
CM029358.1	RepeatMasker	DNA/Kolobok-E	17126593	17127075	1262	-	.	ID="RND-6_FAMILY-5151";Tend="1388";Tstart="906";shortTE="F";uid="6b8b77fb-a34d-4b2d-84d2-58f22ba0ae56"
CM029358.1	RepeatMasker	DNA	3484213	3484468	947	-	.	ID="RND-6_FAMILY-550";Tend="1488";Tstart="1185";shortTE="F";uid="b8823ca1-7b7b-4d21-bab3-0f3d74361b51"
CM029358.1	RepeatMasker	LINE/RTE-BovB	837279	837398	568	-	.	ID="RND-3_FAMILY-111";Tend="1609";Tstart="1482";shortTE="F";uid="689d469e-699e-4c1e-8563-0be93b159b24"
CM029358.1	RepeatMasker	DNA/Ginger-1	30263511	30263629	485	-	.	ID="RND-6_FAMILY-856";Tend="2183";Tstart="1829";shortTE="F";uid="3527157b-3657-4894-a265-5edc5d430bd8"
CM029358.1	RepeatMasker	Retroposon?	3584715	3585000	840	-	.	ID="RND-1_FAMILY-27";Tend="1040";Tstart="774";shortTE="F";uid="6b850c3c-eb55-4e2f-9c9b-7be71d759bb8"
CM029358.1	RepeatMasker	Unknown	39057562	39057915	1200	-	.	ID="RND-1_FAMILY-41";Tend="1196";Tstart="900";shortTE="F";uid="5e4bcc43-beec-4c2a-b87d-947c8807b64a"
CM029358.1	RepeatMasker	Retroposon?	33979740	33979949	519	-	.	ID="RND-1_FAMILY-14";Tend="1712";Tstart="1495";shortTE="F";uid="e46b03a4-ddc2-4287-83cc-a8c021d5467d"
CM029358.1	RepeatMasker	DNA/Ginger-1	11252975	11253116	469	-	.	ID="RND-1_FAMILY-8";Tend="1154";Tstart="1006";shortTE="F";uid="43942c5a-6eee-4792-9d0d-ee498c2365aa"
CM029358.1	RepeatMasker	LINE/R1-LOA	15840960	15842551	12078	-	.	ID="RND-6_FAMILY-1331";Tend="2478";Tstart="920";shortTE="F";uid="9f763b7f-8eec-45d6-a7ee-8f477fbb4486"
CM029358.1	RepeatMasker	Unknown	19792990	19793450	1016	-	.	ID="RND-6_FAMILY-135";Tend="1437";Tstart="931";shortTE="F";uid="e6f37c59-ee72-4044-b796-293f8a08eb43"
CM029358.1	RepeatMasker	RC/Helitron	36450145	36450245	410	-	.	ID="HALYOMORPHA_HALYS-6_FAMILY-881";Tend="244";Tstart="145";shortTE="F";uid="47bc6393-8aff-401b-ac97-8a2794be4060"
CM029358.1	RepeatMasker	Retroposon?	7182424	7182553	670	-	.	ID="RND-1_FAMILY-125";Tend="2102";Tstart="1971";shortTE="F";uid="e888cf58-b6d1-4e4d-a03c-d35d2f417d99"
CM029358.1	RepeatMasker	Retroposon?	1473588	1473899	1263	-	.	ID="RND-1_FAMILY-96";Tend="1174";Tstart="861";shortTE="F";uid="3563f300-8593-46bc-9d1d-138cefae8064"
CM029358.1	RepeatMasker	Retroposon?	11681469	11681795	755	-	.	ID="RND-1_FAMILY-6";Tend="1514";Tstart="1172";shortTE="F";uid="be86ddd7-97dd-4f18-a894-6f4af4e82030"
CM029358.1	RepeatMasker	DNA/Kolobok-E	32937986	32938357	1796	-	.	ID="RND-3_FAMILY-70";Tend="1324";Tstart="933";shortTE="F";uid="365b5249-9a1b-402a-8faa-d0b7f0dd5a26"
CM029358.1	RepeatMasker	DNA/Kolobok-E	13087830	13088143	1023	-	.	ID="RND-3_FAMILY-70";Tend="1924";Tstart="1614";shortTE="F";uid="9d5b12c1-da05-4393-85e6-af0ff2014bf3"
CM029358.1	RepeatMasker	DNA/Ginger-1	237350	238113	3035	-	.	ID="RND-1_FAMILY-33";Tend="1692";Tstart="893";shortTE="F";uid="ada830c0-c8c1-472d-92e1-4756500ed5ab"
CM029358.1	RepeatMasker	Retroposon?	1989433	1989741	1237	-	.	ID="RND-1_FAMILY-7";Tend="1220";Tstart="903";shortTE="F";uid="098d80fa-ccbd-4ce4-b1c1-08e117674b63"
CM029358.1	RepeatMasker	Retroposon?	28763257	28763435	760	-	.	ID="RND-3_FAMILY-43";Tend="1165";Tstart="988";shortTE="F";uid="778f0d7c-855a-4a48-9618-f4fd3a3c0aad"
CM029358.1	RepeatMasker	RC/Helitron	10856903	10857196	1042	-	.	ID="RND-4_FAMILY-454";Tend="1407";Tstart="1109";shortTE="F";uid="c21623e7-8b41-4fda-8768-9173b1de8011"
CM029358.1	RepeatMasker	DNA	31357040	31357485	1100	-	.	ID="RND-3_FAMILY-136";Tend="1336";Tstart="836";shortTE="F";uid="0bcaa99b-ef9e-44c8-a57b-ba08fcf19e22"
CM029358.1	RepeatMasker	LINE/Penelope	28870779	28871001	494	-	.	ID="RND-6_FAMILY-4766";Tend="1191";Tstart="937";shortTE="F";uid="52d976a2-1de9-4ca4-951f-9638e70b2861"
CM029358.1	RepeatMasker	DNA/Kolobok-E	3304810	3304923	435	-	.	ID="RND-3_FAMILY-70";Tend="1033";Tstart="930";shortTE="F";uid="ed7cc03b-0c6e-43e0-8351-fa05057ab13a"
CM029358.1	RepeatMasker	Unknown	19459427	19459575	598	-	.	ID="RND-4_FAMILY-923";Tend="1541";Tstart="1390";shortTE="F";uid="9b87308b-d884-4f49-b0c5-c9d03d56f1ba"
CM029358.1	RepeatMasker	DNA/Ginger-1	9432063	9432181	535	-	.	ID="RND-6_FAMILY-4698";Tend="1456";Tstart="1322";shortTE="F";uid="a7b3c90a-1538-4e85-960e-3caa7a8e886b"
CM029358.1	RepeatMasker	Unknown	26561857	26562333	1487	-	.	ID="RND-6_FAMILY-135";Tend="1404";Tstart="908";shortTE="F";uid="68bda15b-7d00-477c-9ddf-0714532abe15"
CM029358.1	RepeatMasker	Retroposon?	31883632	31883933	877	-	.	ID="RND-3_FAMILY-104";Tend="1873";Tstart="1528";shortTE="F";uid="0ffe1f78-d49b-4e03-b502-b19d1ea4bcf7"
CM029358.1	RepeatMasker	RC/Helitron	29741277	29741770	1564	-	.	ID="RND-4_FAMILY-454";Tend="1398";Tstart="852";shortTE="F";uid="1860d6ec-340f-4969-837c-f225b53f4899"
CM029358.1	RepeatMasker	DNA/Kolobok-E	4969926	4970149	531	-	.	ID="RND-3_FAMILY-70";Tend="1794";Tstart="1572";shortTE="F";uid="c94ad9a1-903b-4500-af61-2c483a136c9a"
CM029358.1	RepeatMasker	DNA/Ginger-1	26930139	26930534	1605	-	.	ID="RND-5_FAMILY-1480";Tend="1723";Tstart="1332";shortTE="F";uid="15af4493-22ff-4d4d-8e9e-b3f04d0ce49e"
CM029358.1	RepeatMasker	Unknown	39351740	39352101	3098	-	.	ID="RND-6_FAMILY-18937";Tend="1273";Tstart="912";shortTE="F";uid="39fa80fe-621e-497c-813f-5dfa5af8af2b"
CM029358.1	RepeatMasker	DNA/Ginger-1	34958025	34958431	2174	-	.	ID="RND-4_FAMILY-400";Tend="1680";Tstart="1274";shortTE="F";uid="63fb352e-95a5-40d2-b1be-4256b6eb2bfc"
CM029358.1	RepeatMasker	Retroposon?	37004699	37005096	1270	-	.	ID="RND-6_FAMILY-3888";Tend="1514";Tstart="1083";shortTE="F";uid="d9a9ae20-95ff-428f-a24b-8d2c7ca3c756"
CM029358.1	RepeatMasker	Retroposon?	34462714	34463100	1717	-	.	ID="RND-5_FAMILY-1208";Tend="1376";Tstart="912";shortTE="F";uid="3a2d54ea-6957-41fd-92af-667fed0f6e0b"
CM029358.1	RepeatMasker	Unknown	15002262	15002603	768	-	.	ID="RND-4_FAMILY-556";Tend="947";Tstart="614";shortTE="F";uid="9cf08729-d334-405d-b2cf-d4537c519e84"
CM029358.1	RepeatMasker	Unknown	10099286	10100197	2116	-	.	ID="RND-4_FAMILY-556";Tend="1846";Tstart="887";shortTE="F";uid="82a96dc2-1d9e-4b93-a419-bf0f1f9fa986"
CM029358.1	RepeatMasker	DNA/Kolobok-E	28046884	28047013	494	-	.	ID="RND-3_FAMILY-70";Tend="1055";Tstart="922";shortTE="F";uid="8377333c-f06d-4982-b763-373f53cc4faf"
CM029358.1	RepeatMasker	DNA/hAT-Blackjack	3501666	3501768	558	-	.	ID="RND-5_FAMILY-4088";Tend="884";Tstart="776";shortTE="F";uid="e9107f6b-8dee-4a5a-8b4f-994bd784b579"
CM029358.1	RepeatMasker	Unknown	742998	743828	1714	-	.	ID="RND-4_FAMILY-556";Tend="1327";Tstart="494";shortTE="F";uid="c45e72d8-5bbe-428b-8fa4-4b3b120d6c42"
CM029358.1	RepeatMasker	DNA/hAT-Tip100	26345586	26346269	1202	-	.	ID="RND-3_FAMILY-203";TEgroup="ctg_2%7CRND-3_FAMILY-203%7C8";Tend="1697";Tstart="870";shortTE="F";uid="58558335-bfd7-4d2a-879e-d2a0e5e52f91"
CM029358.1	RepeatMasker	Unknown	7823700	7823984	761	-	.	ID="RND-4_FAMILY-132";Tend="1037";Tstart="788";shortTE="F";uid="a6621554-452b-4cb1-b839-435a4ceb06fe"
CM029358.1	RepeatMasker	RC/Helitron	23788102	23788624	3687	-	.	ID="RND-4_FAMILY-454";Tend="1368";Tstart="853";shortTE="F";uid="97100618-260c-43c7-8a54-a7cb147f32f1"
CM029358.1	RepeatMasker	DNA/Kolobok-E	25088697	25089235	1807	-	.	ID="RND-6_FAMILY-5151";Tend="1351";Tstart="786";shortTE="F";uid="b7206338-a6b7-4b90-a2bf-88b82971a9e4"
CM029358.1	RepeatMasker	Retroposon?	22232464	22233337	1472	-	.	ID="RND-1_FAMILY-7";Tend="1956";Tstart="1062";shortTE="F";uid="e3c74ce5-68a1-40c6-9db2-f5514a1ef246"
CM029358.1	RepeatMasker	LINE/RTE-BovB	21239641	21239913	599	-	.	ID="RND-3_FAMILY-52";Tend="1487";Tstart="1179";shortTE="F";uid="5b4fba88-4e47-4d90-b922-a5dec393f324"
CM029358.1	RepeatMasker	Unknown	21004429	21005056	4716	-	.	ID="RND-5_FAMILY-1237";Tend="1378";Tstart="743";shortTE="F";uid="5eae26ef-175e-449e-87c4-78d5725ee3f7"
CM029358.1	RepeatMasker	DNA/Ginger-1	31228028	31228328	1142	-	.	ID="RND-5_FAMILY-1480";Tend="1724";Tstart="1397";shortTE="F";uid="9cbf1f7c-842a-4985-b44a-ed26d724ec82"
CM029358.1	RepeatMasker	Retroposon?	11337495	11337702	1100	-	.	ID="RND-6_FAMILY-1967";Tend="1139";Tstart="924";shortTE="F";uid="811e8ee9-c062-4638-9793-963b3f8022b4"
CM029358.1	RepeatMasker	DNA/Kolobok-E	31384693	31384814	909	-	.	ID="RND-5_FAMILY-751";Tend="1128";Tstart="1005";shortTE="F";uid="0e129878-6208-4f58-9344-301d6064e2a4"
CM029358.1	RepeatMasker	Unknown	18218429	18218862	1864	-	.	ID="RND-6_FAMILY-135";Tend="1438";Tstart="993";shortTE="F";uid="01e7aea3-ad84-45f4-9185-9d8551781f2d"
CM029358.1	RepeatMasker	DNA/Ginger-1	26186568	26186940	1406	-	.	ID="RND-5_FAMILY-1480";Tend="1707";Tstart="1332";shortTE="F";uid="a830a2b2-8f8f-4262-b85d-1ac4567a8413"
CM029358.1	RepeatMasker	Retroposon?	6099539	6099671	509	-	.	ID="RND-6_FAMILY-3888";Tend="1196";Tstart="1044";shortTE="F";uid="7edb19f1-65ff-4c87-977e-7e3094f3cb3d"
CM029358.1	RepeatMasker	DNA/Ginger-1	21825660	21825993	934	-	.	ID="RND-6_FAMILY-4698";Tend="1750";Tstart="1420";shortTE="F";uid="0ac76af8-32e3-41f0-9b79-918961a09d2c"
CM029358.1	RepeatMasker	DNA/hAT-Tip100	30761279	30761690	3338	-	.	ID="RND-1_FAMILY-165";Tend="1349";Tstart="953";shortTE="F";uid="54c8a224-c838-4cf9-8b40-e4074c03edbc"
CM029358.1	RepeatMasker	Retroposon?	37876920	37877763	4794	-	.	ID="RND-6_FAMILY-1702";Tend="1638";Tstart="759";shortTE="F";uid="be7c5438-1e68-4119-abb7-dacc02156bd7"
CM029358.1	RepeatMasker	DNA/Sola-1	8479908	8480035	580	-	.	ID="SOLA1-10_AP";Tend="3836";Tstart="3702";shortTE="F";uid="59a00c8a-05c3-45de-8ef6-91377be254f3"
CM029358.1	RepeatMasker	DNA	1308567	1308792	409	-	.	ID="TTAA7_AP";Tend="434";Tstart="223";shortTE="F";uid="13b05e95-4c72-416d-9567-b96415208338"
CM029358.1	RepeatMasker	LINE/RTE-BovB	13572791	13573186	1005	-	.	ID="RND-3_FAMILY-111";Tend="1720";Tstart="1261";shortTE="F";uid="723cfd07-a758-4960-98ea-db905caa60ba"
CM029358.1	RepeatMasker	RC/Helitron	27091498	27091690	494	-	.	ID="RND-4_FAMILY-897";Tend="1278";Tstart="1122";shortTE="F";uid="25cb585b-9ba3-482a-b2a2-ba46b2739848"
CM029358.1	RepeatMasker	DNA/Kolobok-E	34171035	34171282	955	-	.	ID="RND-3_FAMILY-70";Tend="1173";Tstart="922";shortTE="F";uid="6088375b-f9ed-4bc5-a259-cefa1cb74d11"
CM029358.1	RepeatMasker	DNA/Ginger-1	1458157	1458465	1817	-	.	ID="RND-4_FAMILY-400";Tend="1681";Tstart="1386";shortTE="F";uid="0b304aa6-26a3-4645-a928-762810790671"
CM029358.1	RepeatMasker	LINE/R1-LOA	34651728	34652124	1086	-	.	ID="RND-6_FAMILY-1331";Tend="2478";Tstart="2046";shortTE="F";uid="0ff94179-611c-4496-b481-fd51effcc544"
CM029358.1	RepeatMasker	DNA	35251010	35251407	616	-	.	ID="TTAA7_AP";Tend="434";Tstart="1";shortTE="F";uid="14021a4f-7bc0-47f4-b46d-4b746613a4d1"
CM029358.1	RepeatMasker	LINE/RTE-BovB	38388827	38389251	841	-	.	ID="RND-3_FAMILY-111";Tend="1615";Tstart="1169";shortTE="F";uid="6f4f7b20-cf05-447f-9bcb-edf727538500"
CM029358.1	RepeatMasker	DNA/hAT?	2925424	2925782	967	-	.	ID="RND-3_FAMILY-96";Tend="1273";Tstart="870";shortTE="F";uid="fe27e07b-2033-44b6-bafe-b1bb8b025f39"
CM029358.1	RepeatMasker	DNA/Ginger-1	37242274	37242517	794	-	.	ID="RND-5_FAMILY-673";Tend="1554";Tstart="1287";shortTE="F";uid="d7632d64-6414-4076-aef2-623297ef9c06"
CM029358.1	RepeatMasker	DNA/Ginger-1	6365606	6365802	479	-	.	ID="GINGER1-1_AP";Tend="4381";Tstart="4181";shortTE="F";uid="7d88fcbf-6ec7-4b49-8cce-46c742fb8a26"
CM029358.1	RepeatMasker	Retroposon?	9370484	9370839	1852	-	.	ID="RND-5_FAMILY-199";Tend="1151";Tstart="775";shortTE="F";uid="6fd1fa4c-3cd8-43dc-8658-54aee18f9a4d"
CM029358.1	RepeatMasker	Unknown	39606194	39606325	401	-	.	ID="RND-6_FAMILY-135";Tend="1021";Tstart="911";shortTE="F";uid="73c87459-9958-4165-b472-dcffa284f6f1"
CM029358.1	RepeatMasker	Retroposon?	12332288	12332518	725	-	.	ID="RND-3_FAMILY-104";Tend="997";Tstart="748";shortTE="F";uid="d6d2565e-4d90-4f56-bf74-9502ac304f9f"
CM029358.1	RepeatMasker	LINE/RTE-BovB	34641774	34642100	897	-	.	ID="RND-4_FAMILY-1829";Tend="1336";Tstart="1010";shortTE="F";uid="511ce45e-9ec8-460c-8e80-0ce7d99e9175"
CM029358.1	RepeatMasker	Retroposon?	31284890	31285233	2266	-	.	ID="RND-6_FAMILY-3888";Tend="1305";Tstart="958";shortTE="F";uid="77ce8c59-c257-4ed0-bdf6-66a9527e0c48"
CM029358.1	RepeatMasker	Unknown	33175423	33175567	1160	-	.	ID="RND-6_FAMILY-19938";Tend="1049";Tstart="903";shortTE="F";uid="842e7174-dc61-41ea-901f-b5be87fbfc4d"
CM029358.1	RepeatMasker	DNA/Ginger-1	8687705	8688129	447	-	.	ID="RND-6_FAMILY-856";Tend="1687";Tstart="1253";shortTE="F";uid="79bd7cec-2d61-4d18-a004-028772aeb328"
CM029358.1	RepeatMasker	Retroposon?	19431898	19432398	1508	-	.	ID="RND-4_FAMILY-238";Tend="1335";Tstart="822";shortTE="F";uid="0cfcbe1c-5609-4523-ab43-9a75012d00bd"
CM029358.1	RepeatMasker	DNA/Kolobok-E	21395504	21395857	1431	-	.	ID="RND-3_FAMILY-70";Tend="1797";Tstart="1450";shortTE="F";uid="d87075d3-3307-4053-8218-ae11b36b8d72"
CM029358.1	RepeatMasker	DNA	23063635	23064077	1534	-	.	ID="RND-3_FAMILY-144";Tend="1741";Tstart="1263";shortTE="F";uid="43b88af7-05a9-4e85-86f5-68d7e06be6d4"
CM029358.1	RepeatMasker	Retroposon?	18503642	18504011	1431	-	.	ID="RND-1_FAMILY-27";Tend="1127";Tstart="770";shortTE="F";uid="7e95e82b-774e-40fa-88a2-578da5d2942a"
CM029358.1	RepeatMasker	DNA/Ginger-1	33185462	33185746	551	-	.	ID="RND-6_FAMILY-4698";Tend="1678";Tstart="1352";shortTE="F";uid="ef9011ac-1719-4f0f-9501-358015c65176"
CM029358.1	RepeatMasker	DNA/Kolobok-E	7941842	7942012	512	-	.	ID="RND-5_FAMILY-1864";Tend="898";Tstart="741";shortTE="F";uid="dfab1550-45d1-494d-9a7b-fae393cb37eb"
CM029358.1	RepeatMasker	LINE/R1-LOA	24377209	24377535	752	-	.	ID="RND-6_FAMILY-1331";Tend="2402";Tstart="2052";shortTE="F";uid="369a91e0-eea4-4b4a-9af3-4f762ac04920"
CM029358.1	RepeatMasker	DNA/hAT?	37303823	37304198	795	-	.	ID="RND-3_FAMILY-96";Tend="1556";Tstart="1226";shortTE="F";uid="c1bd498b-9cc3-4061-94ef-788f2c30ed08"
CM029358.1	RepeatMasker	DNA/hAT	5117920	5118060	446	-	.	ID="DNA8-105_AP";Tend="650";Tstart="501";shortTE="F";uid="27d39e52-9da4-4546-a174-a124f3ec6673"
CM029358.1	RepeatMasker	DNA/Ginger-1	39594395	39594563	443	-	.	ID="RND-6_FAMILY-4698";Tend="1532";Tstart="1340";shortTE="F";uid="70189213-bc9c-42be-9d09-d7fd2cd1dc50"
CM029358.1	RepeatMasker	DNA	11607076	11607201	625	-	.	ID="RND-3_FAMILY-136";Tend="1363";Tstart="1245";shortTE="F";uid="0fcf78fd-7e22-4add-90e7-b7035920d406"
CM029358.1	RepeatMasker	Retroposon?	14220543	14220666	760	-	.	ID="RND-3_FAMILY-104";Tend="1824";Tstart="1586";shortTE="F";uid="56182856-9eda-4451-bdf2-daf6b9bfa020"
CM029358.1	RepeatMasker	DNA	5844223	5844734	1784	-	.	ID="RND-3_FAMILY-144";Tend="1451";Tstart="877";shortTE="F";uid="5e76f80d-905e-41c2-9a0c-995bc2687428"
CM029358.1	RepeatMasker	DNA/Kolobok-E	13314105	13314524	1769	-	.	ID="RND-5_FAMILY-751";Tend="1620";Tstart="1165";shortTE="F";uid="51b40166-dff9-4a5d-951e-409f610259f7"
CM029358.1	RepeatMasker	Retroposon?	30628702	30628988	762	-	.	ID="RND-1_FAMILY-7";Tend="1427";Tstart="1116";shortTE="F";uid="c66a4bab-b1a4-47b5-9223-40d890544b4b"
CM029358.1	RepeatMasker	LINE/RTE-BovB	288855	289123	1229	-	.	ID="RND-5_FAMILY-1268";Tend="1200";Tstart="902";shortTE="F";uid="64f743a9-1bbe-4703-b5af-6e45f35f887d"
CM029358.1	RepeatMasker	Unknown	9269569	9269731	883	-	.	ID="RND-1_FAMILY-132";Tend="1117";Tstart="966";shortTE="F";uid="f79a5b60-6247-4749-a175-75d1d37fe68a"
CM029358.1	RepeatMasker	DNA/Ginger-1	12981366	12981723	1236	-	.	ID="RND-4_FAMILY-400";Tend="1680";Tstart="1253";shortTE="F";uid="bc4b9057-b22d-4ee6-ac8a-3d4fd432b35a"
CM029358.1	RepeatMasker	DNA/Ginger-1	21005812	21006094	1547	-	.	ID="RND-1_FAMILY-8";Tend="1285";Tstart="949";shortTE="F";uid="f6c917b2-f6f4-4e62-a544-05499afe21ee"
CM029358.1	RepeatMasker	Unknown	36379857	36380852	5663	-	.	ID="RND-1_FAMILY-31";Tend="5123";Tstart="4190";shortTE="F";uid="a255c8a7-6477-4787-9817-72c778a2f8f0"
CM029358.1	RepeatMasker	DNA/Ginger-1	22633452	22634231	4648	-	.	ID="RND-2_FAMILY-108";Tend="1755";Tstart="961";shortTE="F";uid="9eaa7230-14c2-4e6a-8327-c65f82b46648"
CM029358.1	RepeatMasker	DNA/Kolobok-E	18295110	18295222	486	-	.	ID="RND-5_FAMILY-751";Tend="1546";Tstart="1421";shortTE="F";uid="de7d41a9-89b4-403b-843b-58b249da9e18"
CM029358.1	RepeatMasker	DNA/Ginger-1	31741067	31741692	3156	-	.	ID="RND-6_FAMILY-25049";Tend="2142";Tstart="1460";shortTE="F";uid="741db34d-1673-4952-b49d-6f6c9d1bbe82"
CM029358.1	RepeatMasker	DNA	3075122	3075520	881	-	.	ID="RND-5_FAMILY-697";Tend="1434";Tstart="991";shortTE="F";uid="662876df-ab21-4b1c-86f0-472a359c8316"
CM029358.1	RepeatMasker	LINE/RTE-BovB	39165956	39166333	1922	-	.	ID="RND-3_FAMILY-111";Tend="1726";Tstart="1363";shortTE="F";uid="09d92f66-bac7-409f-92be-a58e06c2eed2"
CM029358.1	RepeatMasker	Unknown	39554092	39554295	535	-	.	ID="RND-6_FAMILY-6677";Tend="3162";Tstart="2878";shortTE="F";uid="ddb5b222-18a1-4c97-a039-2070aa4ed560"
CM029358.1	RepeatMasker	RC/Helitron	13725255	13725588	401	-	.	ID="RND-5_FAMILY-4625";TEgroup="ctg_2%7CRND-5_FAMILY-4625%7C2";Tend="1382";Tstart="1187";shortTE="F";uid="6d5d2cd5-507d-442c-a930-4456e8324570"
CM029358.1	RepeatMasker	DNA/hAT-Tip100	23426643	23427435	3377	-	.	ID="RND-3_FAMILY-203";Tend="1681";Tstart="894";shortTE="F";uid="36a36fdb-f70e-44f7-a4fc-709a74f81e1b"
CM029358.1	RepeatMasker	Retroposon?	25377838	25378053	544	-	.	ID="RND-5_FAMILY-708";Tend="963";Tstart="745";shortTE="F";uid="b1bdc5f0-5c6f-4f12-bb3b-6a00ef6053a8"
CM029358.1	RepeatMasker	Retroposon?	7993142	7993385	860	-	.	ID="RND-1_FAMILY-27";Tend="1119";Tstart="878";shortTE="F";uid="662ad51d-b6a7-4e67-a082-f6b5dc5629b8"
CM029358.1	RepeatMasker	Unknown	23717564	23717758	1151	-	.	ID="RND-5_FAMILY-11516";Tend="1117";Tstart="920";shortTE="F";uid="5c633225-e5e7-4b24-92d0-fd2193e65fdc"
CM029358.1	RepeatMasker	DNA/Ginger-1	23695535	23695819	472	-	.	ID="RND-6_FAMILY-25049";Tend="1190";Tstart="875";shortTE="F";uid="60137f0b-3eb8-451c-89d8-6b5ec42ee4f9"
CM029358.1	RepeatMasker	LINE/RTE-BovB	10540698	10540916	867	-	.	ID="RND-4_FAMILY-450";Tend="783";Tstart="580";shortTE="F";uid="8b397087-b368-47af-bee9-387735c6febd"
CM029358.1	RepeatMasker	DNA/Kolobok-E	35950909	35951181	1493	-	.	ID="RND-6_FAMILY-5151";Tend="1875";Tstart="1601";shortTE="F";uid="275dd63e-a77b-4a3e-9c59-033d8a2e0f82"
CM029358.1	RepeatMasker	Unknown	32783728	32784049	618	-	.	ID="RND-6_FAMILY-135";Tend="1262";Tstart="917";shortTE="F";uid="2ea7df12-687c-42e8-b7bc-1cdcb4624e39"
CM029358.1	RepeatMasker	DNA/Ginger-1	34504562	34505269	2731	-	.	ID="RND-1_FAMILY-19";Tend="1733";Tstart="986";shortTE="F";uid="61aebc3f-8b7f-410b-b4e0-e99bdadf3911"
CM029358.1	RepeatMasker	Retroposon?	26732780	26732978	726	-	.	ID="RND-3_FAMILY-43";Tend="1771";Tstart="1571";shortTE="F";uid="76125a26-092b-4e54-8d63-3fe540c8bd8f"
CM029358.1	RepeatMasker	DNA/Ginger-1	24395740	24396414	2374	-	.	ID="RND-4_FAMILY-400";Tend="1618";Tstart="885";shortTE="F";uid="e997cc77-30d9-4dcc-bc3e-574a1009a2af"
CM029358.1	RepeatMasker	Retroposon?	37231590	37232597	4836	-	.	ID="RND-4_FAMILY-238";Tend="1886";Tstart="785";shortTE="F";uid="9bda52e9-4410-4f3d-b9b5-5ffd12814b8a"
CM029358.1	RepeatMasker	DNA	35339882	35340451	1580	-	.	ID="RND-6_FAMILY-550";Tend="1531";Tstart="929";shortTE="F";uid="47960560-e7f6-4338-9ecc-19274090c168"
CM029358.1	RepeatMasker	Unknown	5241255	5241579	1116	-	.	ID="RND-6_FAMILY-135";Tend="1188";Tstart="881";shortTE="F";uid="b77ab642-4fb4-4d1b-ba9e-9d7993f94f54"
CM029358.1	RepeatMasker	DNA/hAT-Tip100	24121703	24121819	488	-	.	ID="HAT-21N2_LMI";Tend="128";Tstart="1";shortTE="F";uid="37edd895-0ed3-4cd3-9bd2-ed06ddfa7110"
CM029358.1	RepeatMasker	LINE/RTE-BovB	7867477	7867727	1047	-	.	ID="RND-1_FAMILY-30";Tend="1385";Tstart="1143";shortTE="F";uid="edbc216d-846d-43ae-85cb-efb065a71457"
CM029358.1	RepeatMasker	DNA/Kolobok-E	5803965	5804146	705	-	.	ID="RND-3_FAMILY-70";Tend="1758";Tstart="1559";shortTE="F";uid="bf9e5fee-fea3-4728-9b3c-0680293cad63"
CM029358.1	RepeatMasker	DNA/hAT-Charlie	34675845	34676501	1953	-	.	ID="RND-6_FAMILY-950";Tend="1072";Tstart="396";shortTE="F";uid="9e603282-44fe-4afc-8afa-108e07682d50"
CM029358.1	RepeatMasker	Unknown	7278914	7279351	1601	-	.	ID="RND-5_FAMILY-1478";Tend="1473";Tstart="1006";shortTE="F";uid="3974ede8-0769-4bb2-b9e4-fc5d6333c4c4"
CM029358.1	RepeatMasker	LINE/R1-LOA	14940170	14940569	587	-	.	ID="RND-6_FAMILY-1331";Tend="2267";Tstart="1777";shortTE="F";uid="71e2e0da-7a45-48c2-9c60-9935ce451f3d"
CM029358.1	RepeatMasker	Unknown	8694873	8695299	3665	-	.	ID="RND-5_FAMILY-6265";Tend="1362";Tstart="936";shortTE="F";uid="e2fff49a-70bd-4c3d-9caa-c3cfb02235e6"
CM029358.1	RepeatMasker	DNA/Maverick	2895052	2895337	716	-	.	ID="RND-5_FAMILY-2012";Tend="1396";Tstart="1027";shortTE="F";uid="462c5d72-4cf4-41e5-97fc-ef10f2483513"
CM029358.1	RepeatMasker	LINE/I-Jockey	36286810	36287040	555	-	.	ID="RND-6_FAMILY-3720";Tend="1398";Tstart="1161";shortTE="F";uid="44279d9e-5b43-4877-8789-b864f1b2c743"
CM029358.1	RepeatMasker	DNA/Kolobok-E	15141286	15141558	567	-	.	ID="RND-6_FAMILY-9125";Tend="1191";Tstart="935";shortTE="F";uid="43a59e23-86a9-4509-9541-850a4bbfa7c1"
CM029358.1	RepeatMasker	Retroposon?	39578821	39578939	472	-	.	ID="RND-1_FAMILY-7";Tend="958";Tstart="855";shortTE="F";uid="9dd1e700-1106-4382-a948-8dc853a52a77"
CM029358.1	RepeatMasker	Retroposon?	34571405	34571827	1607	-	.	ID="RND-3_FAMILY-104";Tend="1220";Tstart="785";shortTE="F";uid="b5db5277-e155-40cd-a9b2-f7cb1e81a362"
CM029358.1	RepeatMasker	Unknown	26875420	26875641	664	-	.	ID="RND-1_FAMILY-41";Tend="1178";Tstart="947";shortTE="F";uid="a1a546f8-5bc3-424a-ac26-f90eb63dbe22"
CM029358.1	RepeatMasker	LINE/I-Jockey	17712557	17712842	2344	-	.	ID="RND-5_FAMILY-4010";Tend="861";Tstart="576";shortTE="F";uid="081e71af-3ea2-45e1-9c57-7f104ecddd63"
CM029358.1	RepeatMasker	Unknown	22441413	22441664	557	-	.	ID="RND-4_FAMILY-767";Tend="1380";Tstart="1115";shortTE="F";uid="2e26870c-780f-46bf-8930-f19a45f4ca91"
CM029358.1	RepeatMasker	DNA/Ginger-1	28063289	28063928	5025	-	.	ID="RND-1_FAMILY-1";Tend="2480";Tstart="1838";shortTE="F";uid="18423459-7fd8-4493-8765-0287be15cf8a"
CM029358.1	RepeatMasker	DNA/Ginger-1	33185184	33185483	1054	-	.	ID="RND-5_FAMILY-1480";Tend="1723";Tstart="1442";shortTE="F";uid="776dca6a-5997-42b0-9449-f4e6288fd966"
CM029358.1	RepeatMasker	Unknown	341579	341684	934	-	.	ID="RND-1_FAMILY-181";Tend="1040";Tstart="935";shortTE="F";uid="63d2e95d-b020-4589-a0e5-47aacbdb098e"
CM029358.1	RepeatMasker	LINE/R1-LOA	7647147	7648086	7214	-	.	ID="RND-6_FAMILY-1331";Tend="1811";Tstart="822";shortTE="F";uid="8bcd8290-d6f1-4ee3-b22c-787fdfc21f84"
CM029358.1	RepeatMasker	DNA/Kolobok-E	10541268	10541415	783	-	.	ID="RND-5_FAMILY-1934";Tend="587";Tstart="445";shortTE="F";uid="a9deebe8-7b9f-49d5-b36e-ea50b8b9a675"
CM029358.1	RepeatMasker	DNA	969668	970032	833	-	.	ID="RND-6_FAMILY-550";Tend="1464";Tstart="1066";shortTE="F";uid="d64636df-be98-4c4a-b778-753b723a29ee"
CM029358.1	RepeatMasker	DNA/hAT	15227335	15228180	7124	-	.	ID="RND-6_FAMILY-5034";Tend="1730";Tstart="874";shortTE="F";uid="8232cdf7-ad9a-4541-8234-fd4e8a4bd254"
CM029358.1	RepeatMasker	DNA	34948955	34949665	509	-	.	ID="RND-3_FAMILY-144";TEgroup="ctg_2%7CRND-3_FAMILY-144%7C14";Tend="1753";Tstart="1129";shortTE="F";uid="3f0d00db-b859-42ab-823f-1ad004ea7c6c"
CM029358.1	RepeatMasker	DNA/Kolobok-E	35830236	35830484	574	-	.	ID="RND-5_FAMILY-386";Tend="809";Tstart="539";shortTE="F";uid="372c19dd-0c92-4b1d-afb5-a7ee25d86ef0"
CM029358.1	RepeatMasker	LINE/RTE-BovB	23935835	23936207	1357	-	.	ID="RND-6_FAMILY-3718";Tend="2008";Tstart="1636";shortTE="F";uid="c4007e11-0007-4804-859a-42f69d6da715"
CM029358.1	RepeatMasker	LINE/RTE-BovB	37028139	37028463	956	-	.	ID="RND-5_FAMILY-116";Tend="1136";Tstart="760";shortTE="F";uid="c5ada2e8-969a-4157-bce4-b2aa399d92ca"
CM029358.1	RepeatMasker	DNA	5428882	5429015	522	-	.	ID="TTAA7_AP";Tend="134";Tstart="1";shortTE="F";uid="81bf5948-9421-4a15-a559-6f768c19ea04"
CM029358.1	RepeatMasker	DNA/Ginger-1	28660302	28660500	874	-	.	ID="RND-4_FAMILY-400";Tend="1548";Tstart="1318";shortTE="F";uid="7dbf9497-d63b-4d7d-896e-9d3828249f80"
CM029358.1	RepeatMasker	DNA/Kolobok-E	10198473	10198822	1736	-	.	ID="RND-5_FAMILY-1864";Tend="1187";Tstart="840";shortTE="F";uid="7be3e728-d9bb-4eac-9bcd-9817af63eef6"
CM029358.1	RepeatMasker	DNA/Kolobok-E	8064503	8065183	2487	-	.	ID="rnd-6_family-1953";Tend="2106";Tstart="135";shortTE="F";uid="38d410d7-db16-40f0-8546-9a029ef839a6"
CM029358.1	RepeatMasker	DNA/Kolobok-E	5856674	5856881	1027	-	.	ID="RND-5_FAMILY-751";Tend="1557";Tstart="1350";shortTE="F";uid="d1ca5d54-8580-45be-b092-f0b549df645d"
CM029358.1	RepeatMasker	Retroposon?	8843159	8843357	788	-	.	ID="RND-5_FAMILY-1208";Tend="1578";Tstart="1375";shortTE="F";uid="d2f3852a-ac10-44c0-9a2b-d01797445944"
CM029358.1	RepeatMasker	Unknown	1231342	1231844	925	-	.	ID="RND-4_FAMILY-556";Tend="1187";Tstart="577";shortTE="F";uid="6bea50b8-dbdd-48a7-a32c-15a91336e4b6"
CM029358.1	RepeatMasker	DNA/Ginger-1	30140093	30140351	1217	-	.	ID="RND-1_FAMILY-8";Tend="1244";Tstart="957";shortTE="F";uid="21815e51-8229-45dc-a0a4-c05417bf4336"
CM029358.1	RepeatMasker	DNA/Kolobok-E	39185242	39185486	809	-	.	ID="RND-6_FAMILY-1953";Tend="1101";Tstart="833";shortTE="F";uid="0cf6bfbe-b121-4ac1-9ccb-bc8a31f403c5"
CM029358.1	RepeatMasker	Unknown	23653995	23654252	715	-	.	ID="RND-6_FAMILY-107";Tend="2127";Tstart="1862";shortTE="F";uid="5c0ceaa3-f7fb-46ac-ad3d-3f51734268b8"
CM029358.1	RepeatMasker	Retroposon?	22037697	22037834	595	-	.	ID="RND-1_FAMILY-27";Tend="916";Tstart="773";shortTE="F";uid="f60f1e7d-6a1f-4edf-89ce-64e7fee17345"
CM029358.1	RepeatMasker	Unknown	6539281	6540020	1988	-	.	ID="RND-6_FAMILY-135";TEgroup="ctg_2%7CRND-6_FAMILY-135%7C6";Tend="1461";Tstart="913";shortTE="F";uid="fd41ef3b-ea25-4936-be04-93ade757d2f9"
CM029358.1	RepeatMasker	DNA/Kolobok-E	19939052	19939322	1169	-	.	ID="RND-5_FAMILY-1864";Tend="1901";Tstart="1615";shortTE="F";uid="991e0883-d61d-4487-b78f-52ec91856e77"
CM029358.1	RepeatMasker	DNA/Kolobok-E	5906511	5906688	468	-	.	ID="RND-5_FAMILY-1864";Tend="1678";Tstart="1505";shortTE="F";uid="37f5f077-f6ff-4bbb-9d8f-0ca6d2ca1a57"
CM029358.1	RepeatMasker	LINE/I-Jockey	37406786	37407036	565	-	.	ID="JOCKEY-6_RPR";Tend="3248";Tstart="2998";shortTE="F";uid="c81ccc90-01e1-4726-b3e0-e37445101b9a"
CM029358.1	RepeatMasker	DNA/Kolobok-E	30014282	30014439	494	-	.	ID="RND-5_FAMILY-1864";Tend="1328";Tstart="1152";shortTE="F";uid="fa020c05-e2dd-4da1-b3d4-f72cb4d68502"
CM029358.1	RepeatMasker	LINE/R1-LOA	10453219	10453594	1060	-	.	ID="RND-6_FAMILY-1331";Tend="2334";Tstart="1966";shortTE="F";uid="16737e09-e283-4c65-a4dd-b62cfb5bbebf"
CM029358.1	RepeatMasker	DNA	10622291	10622598	568	-	.	ID="TTAA7_AP";Tend="365";Tstart="17";shortTE="F";uid="3e681c66-499b-4742-b79b-4d4eb3ac6a68"
CM029358.1	RepeatMasker	DNA/hAT-Charlie	20895288	20895479	1155	-	.	ID="DNA8-58_AP";Tend="221";Tstart="1";shortTE="F";uid="4e0fda01-0262-402f-a289-c1fcf88717c7"
CM029358.1	RepeatMasker	DNA/Ginger-1	9979172	9979377	909	-	.	ID="RND-1_FAMILY-2";Tend="1322";Tstart="1118";shortTE="F";uid="9e3ba96c-21bf-48ff-8a18-f5e3235a5be6"
CM029358.1	RepeatMasker	Unknown	37570833	37571012	632	-	.	ID="RND-4_FAMILY-735";Tend="1101";Tstart="892";shortTE="F";uid="fde8db31-3f9d-4370-b7d6-8b8b293a8525"
CM029358.1	RepeatMasker	DNA/hAT-hAT19	34275379	34275595	745	-	.	ID="HAT-N13_AP";Tend="221";Tstart="4";shortTE="F";uid="3d572240-d937-488b-ad09-27e5456c9626"
CM029358.1	RepeatMasker	Retroposon?	1419710	1419939	565	-	.	ID="RND-1_FAMILY-27";Tend="1430";Tstart="1210";shortTE="F";uid="fa5a3088-85e0-4b91-b093-551f07cdf89b"
CM029358.1	RepeatMasker	DNA/Ginger-1	33650370	33651045	2733	-	.	ID="RND-6_FAMILY-4698";Tend="1755";Tstart="968";shortTE="F";uid="f28e2189-b93f-4052-93e2-b7d35a5b13fe"
CM029358.1	RepeatMasker	Unknown	30814008	30814289	519	-	.	ID="RND-4_FAMILY-132";TEgroup="ctg_2%7CRND-4_FAMILY-132%7C2";Tend="1044";Tstart="634";shortTE="F";uid="c7ea77b4-1287-448b-bb6a-2247583d9599"
CM029358.1	RepeatMasker	Unknown	38708157	38708354	438	-	.	ID="RND-1_FAMILY-41";Tend="1150";Tstart="929";shortTE="F";uid="b0c64895-2bf2-4d69-b294-1b522d2eda60"
CM029358.1	RepeatMasker	LINE/RTE-BovB	20482105	20482396	887	-	.	ID="RND-6_FAMILY-3718";Tend="2004";Tstart="1710";shortTE="F";uid="610e59f0-5462-4c8a-aaf2-f34c08bb7bb9"
CM029358.1	RepeatMasker	DNA/Ginger-1	8474253	8474359	406	-	.	ID="RND-1_FAMILY-3";Tend="1910";Tstart="1804";shortTE="F";uid="9248a0b8-0aa3-4b4e-982a-e9b3d3b612e0"
CM029358.1	RepeatMasker	DNA/Ginger-1	22419522	22420206	1424	-	.	ID="rnd-1_family-19";Tend="1729";Tstart="1000";shortTE="F";uid="6b538f8e-9526-41da-9f73-f42d9bbe95cb"
CM029358.1	RepeatMasker	DNA/Ginger-1	8024279	8024602	1883	-	.	ID="RND-6_FAMILY-4698";Tend="1748";Tstart="1415";shortTE="F";uid="8ce57406-483e-4f12-b3b0-594fa1b2aab6"
CM029358.1	RepeatMasker	DNA/hAT-Charlie	8071875	8072140	703	-	.	ID="RND-6_FAMILY-950";Tend="1196";Tstart="976";shortTE="F";uid="52e0d65a-a441-439d-9a3e-ba21888aa625"
CM029358.1	RepeatMasker	RC/Helitron	24090525	24090816	2483	-	.	ID="RND-1_FAMILY-61";Tend="1190";Tstart="909";shortTE="F";uid="29403eed-90c6-47ea-aabd-ebb1c367f77f"
CM029358.1	RepeatMasker	Unknown	12749363	12749746	1600	-	.	ID="RND-6_FAMILY-135";Tend="1450";Tstart="1072";shortTE="F";uid="aac406f0-04ae-42a6-a8c7-f15c75a404fc"
CM029358.1	RepeatMasker	DNA/Ginger-1	22035938	22036140	546	-	.	ID="RND-5_FAMILY-1480";Tend="1729";Tstart="1536";shortTE="F";uid="836ac73e-1e50-440c-af0c-3867541cd776"
CM029358.1	RepeatMasker	DNA/Ginger-1	23981440	23981728	1099	-	.	ID="RND-1_FAMILY-8";Tend="1229";Tstart="929";shortTE="F";uid="e3e0fa32-cefc-42e6-b0ef-2ff3b11ccb42"
CM029358.1	RepeatMasker	DNA/hAT?	21554428	21555007	2775	-	.	ID="RND-3_FAMILY-96";Tend="1476";Tstart="889";shortTE="F";uid="6e0c0cac-f4a8-4244-a511-289989ee87f1"
CM029358.1	RepeatMasker	DNA/Kolobok-E	20885487	20885833	2263	-	.	ID="RND-5_FAMILY-751";Tend="1541";Tstart="1187";shortTE="F";uid="ef70cc39-694e-47ec-adcb-dd9d01713d55"
CM029358.1	RepeatMasker	Retroposon?	37087145	37087411	1129	-	.	ID="RND-6_FAMILY-3888";Tend="1260";Tstart="933";shortTE="F";uid="1bb8669f-8005-432c-b6b4-6492dead8da6"
CM029358.1	RepeatMasker	Unknown	572163	573021	2340	-	.	ID="RND-4_FAMILY-556";Tend="1894";Tstart="1008";shortTE="F";uid="1c22ff51-f143-4804-89ef-7e547fa4b871"
CM029358.1	RepeatMasker	Retroposon?	8419009	8419379	1387	-	.	ID="RND-5_FAMILY-708";Tend="1168";Tstart="786";shortTE="F";uid="330b1527-1ac1-493d-82fd-8d09a9174405"
CM029358.1	RepeatMasker	DNA/Ginger-1	35473388	35473659	1085	-	.	ID="RND-4_FAMILY-400";Tend="1688";Tstart="1391";shortTE="F";uid="17725ab8-6347-4bac-9a9a-ba3326ee9250"
CM029358.1	RepeatMasker	DNA/Ginger-1	19990473	19990750	1030	-	.	ID="RND-1_FAMILY-8";Tend="1278";Tstart="958";shortTE="F";uid="cc123687-bbca-4416-bfbb-a5255dba243f"
CM029358.1	RepeatMasker	DNA/Ginger-1	23442837	23443196	1357	-	.	ID="RND-1_FAMILY-8";Tend="1329";Tstart="957";shortTE="F";uid="7f96bdeb-c9a6-40df-8425-0e9eeb5e93aa"
CM029358.1	RepeatMasker	DNA/Ginger-1	7081888	7082450	3287	-	.	ID="RND-5_FAMILY-1110";Tend="1500";Tstart="909";shortTE="F";uid="e7b80961-0a5d-482f-8a83-a71ac4cf382f"
CM029358.1	RepeatMasker	Unknown	31520733	31520848	599	-	.	ID="RND-1_FAMILY-31";Tend="763";Tstart="647";shortTE="F";uid="9cb8d6db-ed2c-4691-b610-ea774085ae5e"
CM029358.1	RepeatMasker	DNA/Kolobok-E	14918618	14918772	764	-	.	ID="RND-3_FAMILY-70";Tend="1072";Tstart="922";shortTE="F";uid="4b4152cf-b700-4663-a59c-14bde3bc7c47"
CM029358.1	RepeatMasker	Unknown	20705333	20705833	916	-	.	ID="RND-4_FAMILY-556";Tend="952";Tstart="457";shortTE="F";uid="7a24796a-9cba-4ca2-bf88-892c9550278f"
CM029358.1	RepeatMasker	Unknown	21950550	21951118	1683	-	.	ID="RND-5_FAMILY-296";Tend="983";Tstart="390";shortTE="F";uid="077a8e11-d2cc-455c-ab3f-fabda0660dff"
CM029358.1	RepeatMasker	Retroposon?	3913098	3913359	1610	-	.	ID="RND-1_FAMILY-7";Tend="1979";Tstart="1720";shortTE="F";uid="190205c3-4962-4104-a25f-11056aa6d684"
CM029358.1	RepeatMasker	Unknown	24707186	24707391	620	-	.	ID="RND-4_FAMILY-132";Tend="921";Tstart="711";shortTE="F";uid="779bc100-dcee-42a4-b9ba-33d00b4beb63"
CM029358.1	RepeatMasker	Retroposon?	13260492	13260914	752	-	.	ID="RND-1_FAMILY-27";Tend="1742";Tstart="1281";shortTE="F";uid="7ed4e0aa-ab26-4792-b6c2-c5322df392ff"
CM029358.1	RepeatMasker	DNA/Ginger-1	12642843	12643230	2267	-	.	ID="RND-1_FAMILY-19";Tend="1707";Tstart="1307";shortTE="F";uid="544ad265-4e53-4754-be43-bb7de19d5471"
CM029358.1	RepeatMasker	DNA/Kolobok-E	8395746	8395869	423	-	.	ID="RND-6_FAMILY-9125";Tend="415";Tstart="290";shortTE="F";uid="c3617759-8dd0-4f76-9085-6ac3e65d665a"
CM029358.1	RepeatMasker	DNA/Kolobok-E	34393062	34393858	1740	-	.	ID="RND-3_FAMILY-70";Tend="1802";Tstart="920";shortTE="F";uid="a30cc535-b6a3-4044-b919-9496173e6245"
CM029358.1	RepeatMasker	DNA/Ginger-1	9360145	9360597	1226	-	.	ID="rnd-1_family-33";Tend="1811";Tstart="1547";shortTE="F";uid="4af673ca-6e58-4d3d-b1ab-2c452211660a"
CM029358.1	RepeatMasker	Retroposon?	12003960	12004099	577	-	.	ID="RND-4_FAMILY-238";Tend="1324";Tstart="1189";shortTE="F";uid="92b2e52b-00e8-4be6-85cb-502330ed9e67"
CM029358.1	RepeatMasker	Unknown	27906959	27907347	3084	-	.	ID="RND-1_FAMILY-56";Tend="1351";Tstart="952";shortTE="F";uid="6829f0d9-33ab-4f01-be1c-1072e7fc1142"
CM029358.1	RepeatMasker	DNA/hAT-Tip100	2797305	2797907	846	-	.	ID="RND-3_FAMILY-203";Tend="1467";Tstart="870";shortTE="F";uid="d6dc82c6-0697-48bc-aa2f-96395ffc79aa"
CM029358.1	RepeatMasker	Retroposon?	36587236	36587412	785	-	.	ID="RND-4_FAMILY-238";Tend="1113";Tstart="937";shortTE="F";uid="695cb064-b4c9-4239-b63d-c3cc07ef57a8"
CM029358.1	RepeatMasker	DNA/Ginger-1	17375608	17375851	845	-	.	ID="RND-6_FAMILY-2606";Tend="1670";Tstart="1410";shortTE="F";uid="4f2200a3-954f-47be-b384-a684f7f97a74"
CM029358.1	RepeatMasker	DNA/Kolobok-E	4094665	4094956	660	-	.	ID="RND-5_FAMILY-751";Tend="1535";Tstart="1196";shortTE="F";uid="f2791e75-87b2-46d7-9ead-b17170ace979"
CM029358.1	RepeatMasker	Retroposon?	1956833	1957065	1542	-	.	ID="RND-1_FAMILY-6";Tend="1303";Tstart="1076";shortTE="F";uid="7e16dbd9-165c-4745-80ba-27cd9f1c08b2"
CM029358.1	RepeatMasker	DNA/Kolobok-E	1344552	1345164	1832	-	.	ID="RND-5_FAMILY-3115";Tend="1732";Tstart="1153";shortTE="F";uid="f1487783-a338-4304-af12-1c54acb1a175"
CM029358.1	RepeatMasker	DNA/Kolobok-E	36674153	36674348	930	-	.	ID="RND-3_FAMILY-70";Tend="1561";Tstart="1370";shortTE="F";uid="5fab018d-fdae-4440-8946-53b718c66403"
CM029358.1	RepeatMasker	Retroposon?	25210889	25211321	1856	-	.	ID="RND-3_FAMILY-43";Tend="1724";Tstart="1231";shortTE="F";uid="3b135ce6-375d-4475-9e88-35f5ea1986c2"
CM029358.1	RepeatMasker	DNA/Ginger-1	496169	496332	482	-	.	ID="RND-6_FAMILY-4698";Tend="1678";Tstart="1498";shortTE="F";uid="36040cfc-4661-4fd6-924e-6ae41202bd3e"
CM029358.1	RepeatMasker	DNA/Ginger-1	12056062	12056387	1101	-	.	ID="RND-2_FAMILY-108";Tend="1366";Tstart="1034";shortTE="F";uid="ce4a4222-b00a-4dd6-87a3-8f32ba7d4424"
CM029358.1	RepeatMasker	DNA/Kolobok-E	18664749	18665355	2677	-	.	ID="RND-5_FAMILY-1864";Tend="2001";Tstart="1365";shortTE="F";uid="81d974f6-e960-4eac-aa68-b261f7ce4a3f"
CM029358.1	RepeatMasker	LINE/R1-LOA	18843446	18844161	819	-	.	ID="RND-6_FAMILY-1331";Tend="2477";Tstart="1707";shortTE="F";uid="8f127466-fc38-4129-8652-1f4a81ef25c0"
CM029358.1	RepeatMasker	DNA/Ginger-1	37967416	37967910	2802	-	.	ID="RND-4_FAMILY-400";Tend="1684";Tstart="1187";shortTE="F";uid="52cf8fb7-5e56-492d-a232-0aef9bc34391"
CM029358.1	RepeatMasker	RC/Helitron	8458090	8458322	412	-	.	ID="RND-4_FAMILY-897";Tend="1605";Tstart="1380";shortTE="F";uid="7a6ad4e9-2138-4bd4-b435-7ef2c005d8c0"
CM029358.1	RepeatMasker	Unknown	20934981	20935440	408	-	.	ID="RND-4_FAMILY-1108";Tend="1526";Tstart="1090";shortTE="F";uid="dbd06591-372b-457a-9f48-7c6e4f99bf38"
CM029358.1	RepeatMasker	RC/Helitron	17777583	17777693	414	-	.	ID="HELITRON-4_DRH";Tend="3353";Tstart="3243";shortTE="F";uid="416683ea-2fde-4e57-89c3-f36add86d3d4"
CM029358.1	RepeatMasker	Retroposon?	30227846	30228319	1392	-	.	ID="RND-1_FAMILY-27";Tend="1761";Tstart="1278";shortTE="F";uid="87478daf-6484-4695-bf34-3fb00c5c8924"
CM029358.1	RepeatMasker	LINE/RTE-BovB	22873867	22874375	1977	-	.	ID="RND-1_FAMILY-30";Tend="1721";Tstart="1233";shortTE="F";uid="ab689a52-b254-4cb0-a8f9-de445b01924e"
CM029358.1	RepeatMasker	DNA/Ginger-1	16322725	16323084	1468	-	.	ID="RND-1_FAMILY-8";Tend="1355";Tstart="975";shortTE="F";uid="f3534768-b43d-4899-9a67-a0d2fabf1511"
CM029358.1	RepeatMasker	Unknown	420493	420694	1413	-	.	ID="RND-5_FAMILY-2918";Tend="1311";Tstart="1115";shortTE="F";uid="530b4152-73a2-4d06-b54d-3c1723170d47"
CM029358.1	RepeatMasker	Retroposon?	7510710	7511534	3671	-	.	ID="RND-5_FAMILY-708";Tend="1736";Tstart="880";shortTE="F";uid="f50a22b3-9a22-49b8-a921-23358848bdad"
CM029358.1	RepeatMasker	DNA	193239	193710	1470	-	.	ID="RND-1_FAMILY-36";Tend="1530";Tstart="978";shortTE="F";uid="32e2a19d-7037-4972-808c-f7786e1e7834"
CM029358.1	RepeatMasker	DNA/hAT-Tip100	31401267	31401393	964	-	.	ID="RND-6_FAMILY-2513";Tend="744";Tstart="618";shortTE="F";uid="1f7d8784-c6a4-42a7-844d-11dcc8fe14cf"
CM029358.1	RepeatMasker	DNA/hAT-Tip100	13623680	13624448	2560	-	.	ID="RND-5_FAMILY-3686";Tend="1758";Tstart="933";shortTE="F";uid="62ea0b83-6d8b-4516-bee5-219fb095c1d3"
CM029358.1	RepeatMasker	DNA/hAT-Charlie	34306950	34307542	1161	-	.	ID="RND-6_FAMILY-950";Tend="1194";Tstart="461";shortTE="F";uid="5b62830e-2caa-433b-9e3a-dee3d54d65d4"
CM029358.1	RepeatMasker	Unknown	2436472	2436659	469	-	.	ID="RND-1_FAMILY-31";Tend="5608";Tstart="5435";shortTE="F";uid="a850aad9-02a3-4e57-8044-90eb28e5675f"
CM029358.1	RepeatMasker	Unknown	24108189	24108876	6054	-	.	ID="RND-5_FAMILY-11647";Tend="1556";Tstart="869";shortTE="F";uid="8cc70f5a-fe7a-4773-b6c6-10cfc2f665b3"
CM029358.1	RepeatMasker	LINE/RTE-BovB	24624915	24625342	813	-	.	ID="RND-1_FAMILY-127";Tend="1287";Tstart="843";shortTE="F";uid="ee583684-727f-46d7-afaf-72bdfcdbe26d"
CM029358.1	RepeatMasker	Retroposon?	810235	810392	880	-	.	ID="RND-1_FAMILY-7";Tend="1956";Tstart="1808";shortTE="F";uid="2d5be030-16d0-428e-89fa-67fbd87b4f66"
CM029358.1	RepeatMasker	Retroposon?	10608218	10608342	2030	-	.	ID="RND-1_FAMILY-7";Tend="2094";Tstart="1445";shortTE="F";uid="1522a2c9-87a1-4607-beed-e80c5aea0604"
CM029358.1	RepeatMasker	Retroposon?	4298386	4298784	1475	-	.	ID="RND-6_FAMILY-3888";Tend="1329";Tstart="758";shortTE="F";uid="56218a4b-ee97-4020-8d31-6f753963eb3b"
CM029358.1	RepeatMasker	DNA/Kolobok-E	9344362	9344575	1204	-	.	ID="RND-5_FAMILY-1864";Tend="1918";Tstart="1686";shortTE="F";uid="12f482bd-3714-4c65-9c0e-e76d9a3d8dd5"
CM029358.1	RepeatMasker	DNA/Ginger-1	35232321	35232457	419	-	.	ID="RND-6_FAMILY-856";Tend="1356";Tstart="1233";shortTE="F";uid="e3dbfefc-514a-400e-8552-41e81badf162"
CM029358.1	RepeatMasker	DNA/Ginger-1	28389957	28390253	3016	-	.	ID="rnd-6_family-2606";Tend="1277";Tstart="672";shortTE="F";uid="a8c0fae8-6423-49b0-8b46-a65d9488345f"
CM029358.1	RepeatMasker	DNA/Sola-1	30474142	30474335	810	-	.	ID="SOLA1-7_AP";Tend="997";Tstart="803";shortTE="F";uid="db956fd9-2686-4626-9820-0ccb940b3817"
CM029358.1	RepeatMasker	Retroposon?	16699126	16699448	1431	-	.	ID="RND-6_FAMILY-3888";Tend="1309";Tstart="957";shortTE="F";uid="da905303-3384-4d98-8ddb-44dd42922a98"
CM029358.1	RepeatMasker	Retroposon?	34032675	34033607	4305	-	.	ID="RND-4_FAMILY-238";Tend="1678";Tstart="783";shortTE="F";uid="18e40b5c-eb7c-4c66-877f-6cfad5ad2869"
CM029358.1	RepeatMasker	Retroposon?	35873234	35874241	4715	-	.	ID="RND-1_FAMILY-14";Tend="1923";Tstart="846";shortTE="F";uid="d4ebd2f1-cc2a-407b-98e7-43fe9b9d9a02"
CM029358.1	RepeatMasker	Retroposon?	13530828	13531238	1206	-	.	ID="RND-1_FAMILY-27";Tend="1951";Tstart="1473";shortTE="F";uid="a6b09c7e-430f-49f6-a771-8138966a46a2"
CM029358.1	RepeatMasker	DNA/Kolobok-E	7228397	7228682	1341	-	.	ID="RND-3_FAMILY-70";Tend="1833";Tstart="1547";shortTE="F";uid="40fdffc9-f9ba-4911-bf69-04cd2c00c649"
CM029358.1	RepeatMasker	Retroposon?	17627557	17627813	928	-	.	ID="RND-1_FAMILY-14";Tend="1712";Tstart="1457";shortTE="F";uid="4047ca65-961e-40b4-850d-9fb4d126141e"
CM029358.1	RepeatMasker	LINE/R1-LOA	24091279	24091584	2140	-	.	ID="RND-6_FAMILY-1331";Tend="1136";Tstart="831";shortTE="F";uid="186d8ee5-2913-40d3-91ee-861bead9cf49"
CM029358.1	RepeatMasker	DNA/Ginger-1	17844736	17844853	428	-	.	ID="RND-6_FAMILY-856";Tend="1660";Tstart="1538";shortTE="F";uid="ac5eaca1-d329-4b18-8739-55966e3b11f9"
CM029358.1	RepeatMasker	DNA	2635230	2635449	503	-	.	ID="RND-3_FAMILY-144";Tend="1320";Tstart="1105";shortTE="F";uid="1b6cf20e-cfa1-42b4-8611-2308c4e152f7"
CM029358.1	RepeatMasker	Retroposon?	19167524	19167652	2071	-	.	ID="RND-5_FAMILY-708";Tend="1111";Tstart="847";shortTE="F";uid="5c787622-7c77-433c-b6fe-4f2727ff4742"
CM029358.1	RepeatMasker	DNA/Ginger-1	7473514	7473645	408	-	.	ID="RND-6_FAMILY-8806";Tend="2464";Tstart="2324";shortTE="F";uid="c66ae56d-cd04-4adf-8814-9276ae5747eb"
CM029358.1	RepeatMasker	Unknown	12474354	12474566	593	-	.	ID="RND-1_FAMILY-41";Tend="1164";Tstart="921";shortTE="F";uid="0c1940bc-c5d8-4236-8692-d4c2e489982a"
CM029358.1	RepeatMasker	DNA/hAT-Blackjack	25529276	25529668	544	-	.	ID="HAT-12_LMI";Tend="1751";Tstart="1380";shortTE="F";uid="f12fa007-9159-4bb3-8b0a-bd1eaf16e40d"
CM029358.1	RepeatMasker	Unknown	39217638	39217801	640	-	.	ID="RND-5_FAMILY-1223";Tend="1534";Tstart="1380";shortTE="F";uid="f1f7f92f-77b7-41f1-9872-fef79cf53074"
CM029358.1	RepeatMasker	Retroposon?	2080745	2080876	401	-	.	ID="RND-6_FAMILY-3888";Tend="1553";Tstart="1396";shortTE="F";uid="2bb19856-7c82-4f7f-9374-ee66bbde4bea"
CM029358.1	RepeatMasker	Unknown	12121630	12121895	646	-	.	ID="RND-1_FAMILY-41";Tend="1191";Tstart="919";shortTE="F";uid="e663e25f-d267-4bef-ac8c-1e452cf6ea0e"
CM029358.1	RepeatMasker	DNA/Kolobok-E	24463868	24464172	1540	-	.	ID="RND-6_FAMILY-5151";Tend="1071";Tstart="730";shortTE="F";uid="3eecffce-ed0d-4174-a543-7e77b79e86bb"
CM029358.1	RepeatMasker	Retroposon?	11741984	11742226	1082	-	.	ID="RND-6_FAMILY-1967";Tend="1132";Tstart="865";shortTE="F";uid="c82b9f7f-cece-4d47-be60-e88c75f51ba5"
CM029358.1	RepeatMasker	Retroposon?	23701212	23702159	2487	-	.	ID="RND-4_FAMILY-238";Tend="1884";Tstart="790";shortTE="F";uid="9fb8e6a3-708a-4537-a792-9b08b1c72759"
CM029358.1	RepeatMasker	Satellite	524672	524882	1453	-	.	ID="RND-6_FAMILY-5769";Tend="1167";Tstart="962";shortTE="F";uid="28d29c89-1617-444f-8b5e-ecc179f2786b"
CM029358.1	RepeatMasker	Unknown	22206476	22206599	487	-	.	ID="RND-4_FAMILY-735";Tend="1662";Tstart="1537";shortTE="F";uid="5a1159cf-a514-4754-b6f3-78b5462869e6"
CM029358.1	RepeatMasker	Unknown	3022552	3022725	915	-	.	ID="RND-1_FAMILY-134";Tend="1141";Tstart="954";shortTE="F";uid="eb5dcdf7-d395-4a2b-ac31-21cd0c64f395"
CM029358.1	RepeatMasker	DNA/Ginger-1	17121724	17121963	1531	-	.	ID="RND-6_FAMILY-25049";Tend="2142";Tstart="1902";shortTE="F";uid="e8d7afb9-f533-4e95-aa62-6a0e593f1bfb"
CM029358.1	RepeatMasker	DNA/Ginger-1	599987	600191	445	-	.	ID="RND-5_FAMILY-1480";Tend="1723";Tstart="1502";shortTE="F";uid="a4a62e68-4ed1-4f15-9e75-c399b5d6af3c"
CM029358.1	RepeatMasker	Unknown	24353802	24353947	759	-	.	ID="RND-6_FAMILY-6677";Tend="3317";Tstart="3174";shortTE="F";uid="8b5dac7b-191c-4ab5-9706-3d61b2e6b30a"
CM029358.1	RepeatMasker	DNA/hAT-hAT19	13920570	13920746	425	-	.	ID="HAT-N13_AP";Tend="222";Tstart="8";shortTE="F";uid="9f7cbe1a-2498-4a25-820d-9aebb24fc620"
CM029358.1	RepeatMasker	LINE/RTE-BovB	13427190	13427392	943	-	.	ID="RND-3_FAMILY-111";Tend="1716";Tstart="1515";shortTE="F";uid="d2fc83a7-c86f-436b-8595-28e327bda1ec"
CM029358.1	RepeatMasker	DNA	12416595	12416990	1392	-	.	ID="RND-6_FAMILY-550";Tend="1360";Tstart="950";shortTE="F";uid="8826eeec-329d-44f2-95e0-de5e0b1e1d10"
CM029358.1	RepeatMasker	Retroposon?	6828995	6829325	660	-	.	ID="RND-1_FAMILY-27";Tend="1116";Tstart="817";shortTE="F";uid="eaa80339-9251-4ea7-8870-170f1e126a16"
CM029358.1	RepeatMasker	Retroposon?	39001009	39001113	414	-	.	ID="RND-1_FAMILY-27";Tend="927";Tstart="822";shortTE="F";uid="07c567fd-ccb5-454a-adec-cb13add6d3f3"
CM029358.1	RepeatMasker	DNA/Ginger-1	3138656	3138916	567	-	.	ID="RND-5_FAMILY-1480";Tend="1723";Tstart="1447";shortTE="F";uid="6b8310fd-4afc-4d4d-86d4-950192c73a55"
CM029358.1	RepeatMasker	LTR/Gypsy	23469711	23469967	514	-	.	ID="GYPSY-18_SI-I";Tend="2408";Tstart="2134";shortTE="F";uid="ea09d4f9-4d7a-4c46-8a3f-e1c7573151ff"
CM029358.1	RepeatMasker	DNA	14221895	14222220	978	-	.	ID="RND-6_FAMILY-550";Tend="1453";Tstart="1086";shortTE="F";uid="ab4d0e42-7349-453d-b866-a57586164878"
CM029358.1	RepeatMasker	DNA/Ginger-1	7572840	7573114	1175	-	.	ID="RND-6_FAMILY-4698";Tend="1749";Tstart="1492";shortTE="F";uid="e90049bb-1793-459b-9a21-9902e0f764b0"
CM029358.1	RepeatMasker	Retroposon?	2035	2819	4081	-	.	ID="RND-6_FAMILY-1967";Tend="1834";Tstart="921";shortTE="F";uid="d5936468-4d42-443e-8adb-f32dd8e1d2cd"
CM029358.1	RepeatMasker	DNA/Ginger-1	34844398	34844821	1142	-	.	ID="RND-1_FAMILY-8";Tend="1747";Tstart="1219";shortTE="F";uid="671ab5dc-f651-40fc-9c3a-f8ef4b2d11de"
CM029358.1	RepeatMasker	DNA/Kolobok-E	496347	496477	427	-	.	ID="RND-3_FAMILY-70";Tend="1359";Tstart="1221";shortTE="F";uid="2d731c28-e94e-43d3-80fe-9ebed69e829d"
CM029358.1	RepeatMasker	DNA/Kolobok-E	1527573	1528188	2512	-	.	ID="RND-3_FAMILY-70";Tend="1516";Tstart="927";shortTE="F";uid="ace613a1-248b-45ad-b6c0-651e199f33a8"
CM029358.1	RepeatMasker	DNA/Ginger-1	25277124	25277386	719	-	.	ID="RND-1_FAMILY-8";Tend="1303";Tstart="1028";shortTE="F";uid="de2e7b2d-3029-4ada-9953-abcc99c3cc4f"
CM029358.1	RepeatMasker	DNA/Ginger-1	32840542	32840927	1566	-	.	ID="RND-1_FAMILY-8";Tend="1382";Tstart="957";shortTE="F";uid="e55828ac-4351-4bf6-bc65-afffbe79a271"
CM029358.1	RepeatMasker	Unknown	26779691	26780091	1231	-	.	ID="RND-4_FAMILY-556";Tend="1321";Tstart="950";shortTE="F";uid="998fbbff-9486-482d-8a87-405366250981"
CM029358.1	RepeatMasker	DNA/Ginger-1	34428721	34429529	4751	-	.	ID="RND-6_FAMILY-4698";Tend="1748";Tstart="971";shortTE="F";uid="64c2469d-93b8-47ea-b278-51eb1afd7e5d"
CM029358.1	RepeatMasker	LINE/RTE-BovB	31916114	31916801	2366	-	.	ID="RND-1_FAMILY-127";TEgroup="ctg_2%7CRND-1_FAMILY-127%7C1";Tend="1162";Tstart="853";shortTE="F";uid="6e385926-ca90-4b57-9e27-b9bd1cadbf46"
CM029358.1	RepeatMasker	LINE/CR1	20726231	20726688	841	-	.	ID="RND-5_FAMILY-4267";Tend="1262";Tstart="807";shortTE="F";uid="9122b397-b0ec-4378-afc5-1ca6ae261c1b"
CM029358.1	RepeatMasker	DNA	26663667	26663829	408	-	.	ID="TTAA7_AP";Tend="379";Tstart="225";shortTE="F";uid="76677353-b8df-41ef-82d4-f22120052af4"
CM029358.1	RepeatMasker	Unknown	7877806	7878330	1948	-	.	ID="RND-6_FAMILY-135";Tend="1479";Tstart="903";shortTE="F";uid="69473dc4-5e6d-48fc-b59b-83a8d74152b5"
CM029358.1	RepeatMasker	Unknown	5109819	5110513	1148	-	.	ID="RND-5_FAMILY-1189";Tend="2140";Tstart="1512";shortTE="F";uid="8f8b403e-05c5-46a0-912a-bde8a54acfdf"
CM029358.1	RepeatMasker	DNA/Ginger-1	28801496	28801831	1499	-	.	ID="RND-1_FAMILY-2";Tend="1415";Tstart="1055";shortTE="F";uid="872dce24-93d4-445e-9307-4a293b115f92"
CM029358.1	RepeatMasker	RC/Helitron	21074334	21074749	1371	-	.	ID="RND-4_FAMILY-454";Tend="1444";Tstart="873";shortTE="F";uid="5fc3b883-533e-4de8-b7d9-6272a16ab41c"
CM029358.1	RepeatMasker	Retroposon?	6991657	6992071	1130	-	.	ID="RND-1_FAMILY-7";Tend="1622";Tstart="1170";shortTE="F";uid="dd1efe3f-efcd-4aa8-a658-36fcdbca89aa"
CM029358.1	RepeatMasker	Unknown	13270504	13270829	1300	-	.	ID="RND-6_FAMILY-2007";Tend="1331";Tstart="1016";shortTE="F";uid="96011828-021d-47e3-b89e-f77281e317cb"
CM029358.1	RepeatMasker	Unknown	2098753	2098989	573	-	.	ID="RND-1_FAMILY-41";Tend="1179";Tstart="907";shortTE="F";uid="1d9f584b-c858-4012-a49f-533c6a76052c"
CM029358.1	RepeatMasker	RC/Helitron	8174674	8175686	8481	-	.	ID="RND-5_FAMILY-2316";Tend="1935";Tstart="921";shortTE="F";uid="3312e75b-fa1c-4208-bb56-7835ee8b30ba"
CM029358.1	RepeatMasker	DNA/hAT-Tip100	15357598	15357774	402	-	.	ID="DNA8-63_AP";Tend="168";Tstart="1";shortTE="F";uid="f15a42bc-7042-4ecd-9db6-e5ef0c77d2bc"
CM029358.1	RepeatMasker	Retroposon?	17716076	17716390	1236	-	.	ID="RND-6_FAMILY-3888";Tend="1308";Tstart="961";shortTE="F";uid="fb958231-4fbb-4e60-a4f9-eb3148eb65fe"
CM029358.1	RepeatMasker	RC/Helitron	22837344	22837542	416	-	.	ID="RND-6_FAMILY-1443";Tend="1389";Tstart="1051";shortTE="F";uid="9d401013-97c8-4237-ac29-4713534cbdab"
CM029358.1	RepeatMasker	DNA/Ginger-1	16239866	16239997	407	-	.	ID="RND-5_FAMILY-1480";Tend="1729";Tstart="1596";shortTE="F";uid="add81ed9-27a0-4934-a000-2f5d99bb9a27"
CM029358.1	RepeatMasker	DNA/Kolobok-E	1123191	1124145	4335	-	.	ID="RND-5_FAMILY-3115";Tend="1995";Tstart="897";shortTE="F";uid="cb5dcdad-6818-407b-a99d-a61168b489f3"
CM029358.1	RepeatMasker	DNA	36601926	36602426	2635	-	.	ID="RND-6_FAMILY-550";Tend="1463";Tstart="936";shortTE="F";uid="319cebb8-773c-4cc6-9f86-51c62b458be2"
CM029358.1	RepeatMasker	Retroposon?	32187365	32187720	967	-	.	ID="RND-6_FAMILY-2429";Tend="1634";Tstart="1216";shortTE="F";uid="f4c710fd-c5d0-4596-b820-fdec4f373bee"
CM029358.1	RepeatMasker	LINE/I	30694705	30695100	2237	-	.	ID="RND-6_FAMILY-865";Tend="1311";Tstart="915";shortTE="F";uid="2e0ce821-72d2-4a6e-bcca-9de98a4d5cc8"
CM029358.1	RepeatMasker	Retroposon?	12981705	12981954	597	-	.	ID="RND-6_FAMILY-3888";Tend="1325";Tstart="1037";shortTE="F";uid="df01520c-d744-4b92-b126-93dd735c75f0"
CM029358.1	RepeatMasker	Unknown	21505811	21506094	603	-	.	ID="RND-5_FAMILY-1478";Tend="1303";Tstart="1004";shortTE="F";uid="5760f14f-a48e-429c-9152-f71c3c6ed485"
CM029358.1	RepeatMasker	DNA/Ginger-1	8463461	8464094	2752	-	.	ID="rnd-4_family-400";Tend="1723";Tstart="1071";shortTE="F";uid="f373589e-1d78-43d4-a2b7-c5608f52ab31"
CM029358.1	RepeatMasker	Retroposon?	23490508	23491376	2765	-	.	ID="RND-4_FAMILY-238";Tend="1893";Tstart="881";shortTE="F";uid="367dd48e-6fda-4611-8669-ed70b59ae05b"
CM029358.1	RepeatMasker	DNA	30293369	30293483	511	-	.	ID="RND-3_FAMILY-136";Tend="1337";Tstart="1220";shortTE="F";uid="052c610c-5c42-4a32-9f4f-95e4856897fe"
CM029358.1	RepeatMasker	LINE/I-Jockey	3344747	3345715	6669	-	.	ID="RND-5_FAMILY-2079";Tend="1394";Tstart="464";shortTE="F";uid="7589d8ef-c5ee-4180-a8f6-cfcc71b6b5dc"
CM029358.1	RepeatMasker	DNA/Kolobok-E	37654039	37654259	478	-	.	ID="RND-6_FAMILY-1953";Tend="1032";Tstart="799";shortTE="F";uid="cbd2ade5-f4a4-44f9-a0a2-c02e4ca552b9"
CM029358.1	RepeatMasker	Unknown	32987006	32987314	1317	-	.	ID="RND-4_FAMILY-335";Tend="1561";Tstart="1273";shortTE="F";uid="33102f89-1be1-4e28-b26d-ea9abb30f0a7"
CM029358.1	RepeatMasker	Retroposon?	25036301	25036511	864	-	.	ID="RND-3_FAMILY-43";Tend="1251";Tstart="1049";shortTE="F";uid="a4165f42-f578-4f6d-be92-c938d26597a7"
CM029358.1	RepeatMasker	DNA	28270963	28271073	485	-	.	ID="RND-3_FAMILY-136";Tend="1335";Tstart="1217";shortTE="F";uid="c48c864a-c049-4ab5-9b5f-e30f4e025864"
CM029358.1	RepeatMasker	DNA/Kolobok-E	38793179	38793422	1188	-	.	ID="RND-6_FAMILY-5151";Tend="1887";Tstart="1618";shortTE="F";uid="51c2efdc-0955-4db6-b59c-ee6e985a4056"
CM029358.1	RepeatMasker	LINE/RTE-BovB	26634104	26634267	558	-	.	ID="RND-3_FAMILY-111";Tend="1725";Tstart="1547";shortTE="F";uid="7cfce822-d417-49d4-8924-f3ce9cdf48e3"
CM029358.1	RepeatMasker	Unknown	2367473	2367871	893	-	.	ID="RND-5_FAMILY-1478";Tend="1467";Tstart="1026";shortTE="F";uid="a949bb3d-4bae-4874-83a1-903f0317f8c0"
CM029358.1	RepeatMasker	DNA/Kolobok-E	23180231	23180793	1001	-	.	ID="RND-3_FAMILY-70";Tend="1740";Tstart="1038";shortTE="F";uid="4c58580b-b0d5-4625-8a92-3e7a543611be"
CM029358.1	RepeatMasker	DNA/Ginger-1	7474933	7475064	518	-	.	ID="rnd-1_family-1";Tend="954";Tstart="809";shortTE="F";uid="953112d2-ee8e-4c74-bb86-4dc7a1fcfc1e"
CM029358.1	RepeatMasker	DNA	15404933	15405218	951	-	.	ID="RND-3_FAMILY-136";Tend="1333";Tstart="1050";shortTE="F";uid="d8f75887-98dc-4e32-a1e2-517590937be7"
CM029358.1	RepeatMasker	Retroposon?	12055715	12055978	773	-	.	ID="RND-1_FAMILY-14";Tend="1919";Tstart="1645";shortTE="F";uid="8e23fc29-383c-41d1-9562-1f7d46866248"
CM029358.1	RepeatMasker	DNA/MULE-MuDR	26260895	26261193	1680	-	.	ID="RND-5_FAMILY-1256";Tend="1190";Tstart="901";shortTE="F";uid="633ec387-938e-469d-9501-6fa6fddbd426"
CM029358.1	RepeatMasker	RC/Helitron	13287799	13288100	957	-	.	ID="RND-4_FAMILY-897";Tend="1099";Tstart="754";shortTE="F";uid="470ce2dc-33bc-4f47-a553-f26a7f3372c6"
CM029358.1	RepeatMasker	Retroposon?	4125706	4125913	437	-	.	ID="RND-1_FAMILY-7";Tend="1722";Tstart="1476";shortTE="F";uid="f5bb5eeb-7c3f-4243-aa98-6c7a29378be1"
CM029358.1	RepeatMasker	RC/Helitron	33838529	33838679	424	-	.	ID="RND-5_FAMILY-490";Tend="1546";Tstart="1417";shortTE="F";uid="8be5a3b8-e737-48d8-9e5c-f366a834c88b"
CM029358.1	RepeatMasker	LINE/RTE-BovB	39076993	39077374	1122	-	.	ID="RND-5_FAMILY-1268";Tend="1261";Tstart="860";shortTE="F";uid="7e04c287-fdcd-4650-b57a-9a3749dcf8eb"
CM029358.1	RepeatMasker	DNA	19931044	19931334	495	-	.	ID="RND-3_FAMILY-136";Tend="1335";Tstart="1036";shortTE="F";uid="dbff0272-8913-447e-869c-41624321cc0c"
CM029358.1	RepeatMasker	DNA/Kolobok-E	1620376	1620613	1140	-	.	ID="RND-6_FAMILY-5151";Tend="1874";Tstart="1638";shortTE="F";uid="cce3d552-072c-4047-b73f-d5eb7bcf84ef"
CM029358.1	RepeatMasker	Retroposon?	8455729	8456789	4164	-	.	ID="RND-4_FAMILY-238";Tend="1911";Tstart="787";shortTE="F";uid="37f5cd95-440a-491a-881f-d3d47013ff44"
CM029358.1	RepeatMasker	DNA/hAT-Ac	8845598	8846052	510	-	.	ID="dna8-39_ap";Tend="478";Tstart="1";shortTE="F";uid="f418b106-3d6e-4859-9059-4f48bbf909ff"
CM029358.1	RepeatMasker	Unknown	26142578	26142800	608	-	.	ID="RND-6_FAMILY-135";Tend="1168";Tstart="911";shortTE="F";uid="020c31b7-c9f7-4b05-83bb-a034831463de"
CM029358.1	RepeatMasker	DNA/hAT-Tip100	13628463	13628695	848	-	.	ID="RND-4_FAMILY-680";Tend="1168";Tstart="958";shortTE="F";uid="ab610e7a-bb0f-49c0-a694-7666778fc594"
CM029358.1	RepeatMasker	DNA/Ginger-1	3137530	3137861	597	-	.	ID="RND-5_FAMILY-1480";Tend="1729";Tstart="1376";shortTE="F";uid="73a0db60-b57b-45d6-9dd9-55f00043820a"
CM029358.1	RepeatMasker	DNA/Ginger-1	35628223	35628446	883	-	.	ID="RND-1_FAMILY-3";Tend="1872";Tstart="1626";shortTE="F";uid="252901e6-e679-4c89-a446-0e83f0ff6acf"
CM029358.1	RepeatMasker	Unknown	27214306	27214708	1413	-	.	ID="RND-6_FAMILY-135";Tend="1419";Tstart="907";shortTE="F";uid="5dd706b6-86ee-4b72-8267-f95ff592977d"
CM029358.1	RepeatMasker	DNA/MULE-MuDR	19882256	19882423	1155	-	.	ID="RND-6_FAMILY-17341";Tend="633";Tstart="477";shortTE="F";uid="1a85911f-6ea8-480a-8841-c383309ba7ca"
CM029358.1	RepeatMasker	Unknown	21427726	21428255	2069	-	.	ID="RND-6_FAMILY-135";Tend="1450";Tstart="903";shortTE="F";uid="be8dd7ce-cfaa-4fe7-b57d-cb325d87a0d5"
CM029358.1	RepeatMasker	DNA/hAT-Tip100	32330853	32332035	8972	-	.	ID="RND-6_FAMILY-1314";Tend="1432";Tstart="235";shortTE="F";uid="6e7a8b1d-81d8-401b-810f-7813c167ad3b"
CM029358.1	RepeatMasker	RC/Helitron	32769892	32770067	684	-	.	ID="RND-4_FAMILY-897";Tend="1609";Tstart="1431";shortTE="F";uid="2be96a74-77bb-4ca8-8528-ea7d4471ca5d"
CM029358.1	RepeatMasker	Unknown	4712072	4712234	1327	-	.	ID="RND-1_FAMILY-194";Tend="1119";Tstart="948";shortTE="F";uid="982e6738-1099-4e72-903f-0c1df1c7e6e9"
CM029358.1	RepeatMasker	DNA/hAT-Tip100	31788466	31788634	1284	-	.	ID="RND-1_FAMILY-113";Tend="1144";Tstart="970";shortTE="F";uid="2f43237a-9624-47d3-aafe-f3b7d2359456"
CM029358.1	RepeatMasker	LINE/R1-LOA	18453553	18453724	1166	-	.	ID="RND-6_FAMILY-1331";Tend="2129";Tstart="1942";shortTE="F";uid="5cb0fd12-8659-4d2a-8a1f-a1d32e1946ff"
CM029358.1	RepeatMasker	DNA/Ginger-1	2014909	2015206	1341	-	.	ID="RND-5_FAMILY-673";Tend="2121";Tstart="1817";shortTE="F";uid="a76959d6-7e41-426c-979d-1743386ff4b7"
CM029358.1	RepeatMasker	DNA/Ginger-1	17064526	17065367	4592	-	.	ID="RND-6_FAMILY-2606";Tend="1685";Tstart="844";shortTE="F";uid="8cf1c91c-593b-4b76-a537-e95ac54fa446"
CM029358.1	RepeatMasker	LINE/RTE-BovB	16179368	16179693	895	-	.	ID="RND-3_FAMILY-111";Tend="1725";Tstart="1379";shortTE="F";uid="ebbe54be-0aff-43e3-bef2-825190ed2125"
CM029358.1	RepeatMasker	DNA/hAT-hAT19	9122275	9122544	446	-	.	ID="HAT-N13_AP";TEgroup="ctg_2%7CHAT-N13_AP%7C1";Tend="626";Tstart="1";shortTE="T";uid="c6c50853-d111-4f3b-a168-343d8b274f12"
CM029358.1	RepeatMasker	Unknown	6812058	6812196	466	-	.	ID="RND-4_FAMILY-556";Tend="1167";Tstart="1032";shortTE="F";uid="eed650ef-86be-4cde-879a-2add914879f3"
CM029358.1	RepeatMasker	DNA/Ginger-1	10311527	10311936	1099	-	.	ID="RND-6_FAMILY-4698";Tend="1700";Tstart="1192";shortTE="F";uid="d26b07ac-57d2-44fc-874c-267289d34f6b"
CM029358.1	RepeatMasker	Unknown	34851558	34852013	736	-	.	ID="RND-6_FAMILY-135";Tend="1466";Tstart="986";shortTE="F";uid="7fa5d102-37e9-48df-a605-5c1db12f087c"
CM029358.1	RepeatMasker	Retroposon?	6637105	6637471	833	-	.	ID="RND-1_FAMILY-7";TEgroup="ctg_2%7CRND-1_FAMILY-7%7C4";Tend="1369";Tstart="900";shortTE="F";uid="443b8ff3-8666-4170-8083-bb53870f2c56"
CM029358.1	RepeatMasker	Retroposon?	35741897	35742804	3305	-	.	ID="RND-4_FAMILY-238";Tend="1771";Tstart="785";shortTE="F";uid="a07d12f2-1e14-4cda-8014-3b1deaa5ce3d"
CM029358.1	RepeatMasker	Retroposon?	8120294	8120886	1626	-	.	ID="RND-1_FAMILY-7";Tend="1955";Tstart="1351";shortTE="F";uid="b4dab63e-81bd-47a7-aace-5ada2e517119"
CM029358.1	RepeatMasker	Unknown	9273582	9273984	1232	-	.	ID="RND-5_FAMILY-296";Tend="847";Tstart="418";shortTE="F";uid="a95fdfde-c365-4120-a672-ac32ce516a03"
CM029358.1	RepeatMasker	DNA/Kolobok-E	1697534	1697957	2239	-	.	ID="rnd-5_family-751";Tend="1958";Tstart="1191";shortTE="F";uid="d83620a4-8d28-4529-99f3-ae0360ea062f"
CM029358.1	RepeatMasker	Unknown	39160232	39161954	6032	-	.	ID="RND-1_FAMILY-4";Tend="1329";Tstart="420";shortTE="F";uid="bb3c9349-fbb2-4fb5-ae26-5021d3d4f921"
CM029358.1	RepeatMasker	Unknown	4083876	4084103	492	-	.	ID="RND-5_FAMILY-1478";Tend="1313";Tstart="1058";shortTE="F";uid="723cbe0b-aa35-45cd-9e5e-8dcc23fbafa8"
CM029358.1	RepeatMasker	LINE/RTE-BovB	34849085	34849270	1089	-	.	ID="RND-5_FAMILY-918";Tend="1316";Tstart="1126";shortTE="F";uid="44328ad3-d254-43f8-859a-622f293b663b"
CM029358.1	RepeatMasker	Unknown	9765933	9766476	969	-	.	ID="RND-6_FAMILY-9226";Tend="1185";Tstart="683";shortTE="F";uid="75386708-42a0-424a-b7ba-9533414a0d29"
CM029358.1	RepeatMasker	DNA/Kolobok-E	21273206	21273535	1181	-	.	ID="RND-6_FAMILY-5151";Tend="1615";Tstart="1241";shortTE="F";uid="e87e8e02-a766-4bbc-bab1-96abaa64b3e4"
CM029358.1	RepeatMasker	DNA/Kolobok-E	9560970	9561197	647	-	.	ID="RND-6_FAMILY-5151";Tend="1920";Tstart="1690";shortTE="F";uid="3b72ce80-b12f-4cc9-8f26-f1cf18beb495"
CM029358.1	RepeatMasker	DNA/hAT-Charlie	7862027	7862444	1430	-	.	ID="RND-6_FAMILY-950";Tend="1262";Tstart="870";shortTE="F";uid="c099ceaa-deee-434c-b31c-c3d2b46b0953"
CM029358.1	RepeatMasker	DNA/Kolobok-E	33561637	33561975	549	-	.	ID="RND-5_FAMILY-1864";Tend="1446";Tstart="1101";shortTE="F";uid="9776c71c-5625-4ebf-8b02-83e82aba73eb"
CM029358.1	RepeatMasker	DNA/Kolobok-E	36420856	36421243	1269	-	.	ID="RND-3_FAMILY-70";Tend="1345";Tstart="922";shortTE="F";uid="61e0c992-30b5-4847-b246-399539b5593a"
CM029358.1	RepeatMasker	Retroposon?	344909	345278	1599	-	.	ID="RND-5_FAMILY-708";Tend="1656";Tstart="1276";shortTE="F";uid="72c117e9-d6c9-416a-b454-2b63fb371722"
CM029358.1	RepeatMasker	DNA	34574140	34574276	470	-	.	ID="DNA8-54_AP";Tend="147";Tstart="1";shortTE="F";uid="d21b4c94-0dab-4938-a621-54f9c19bc31c"
CM029358.1	RepeatMasker	DNA/Kolobok-E	34219976	34220106	431	-	.	ID="RND-3_FAMILY-70";Tend="1071";Tstart="938";shortTE="F";uid="fea1a746-cd38-4429-b555-df45913ac438"
CM029358.1	RepeatMasker	Retroposon?	1277569	1277684	447	-	.	ID="RND-1_FAMILY-7";Tend="1266";Tstart="1155";shortTE="F";uid="c8662dc6-62b2-4e3d-8465-47d28f497b0f"
CM029358.1	RepeatMasker	DNA/Kolobok-E	33504287	33504455	839	-	.	ID="RND-5_FAMILY-1864";Tend="1772";Tstart="1614";shortTE="F";uid="40cc4797-88bc-4d11-b195-baa8fb29810a"
CM029358.1	RepeatMasker	DNA/hAT-Charlie	20527413	20527824	1040	-	.	ID="RND-6_FAMILY-950";Tend="1275";Tstart="901";shortTE="F";uid="f176cdf6-8331-4a82-be4f-44cb2b6c6899"
CM029358.1	RepeatMasker	LINE/I	12213935	12214360	1298	-	.	ID="RND-6_FAMILY-8793";Tend="1324";Tstart="820";shortTE="F";uid="4f9e06f8-46f5-4cf7-ba59-06eade5d89bf"
CM029358.1	RepeatMasker	Unknown	13251292	13251441	819	-	.	ID="RND-6_FAMILY-135";Tend="1399";Tstart="1250";shortTE="F";uid="084501ad-f063-410c-b511-b353b413fee6"
CM029358.1	RepeatMasker	Retroposon?	20730774	20731032	839	-	.	ID="RND-3_FAMILY-43";Tend="1229";Tstart="987";shortTE="F";uid="5b78f8e1-2f4f-4ee9-a747-4b61acc2abaf"
CM029358.1	RepeatMasker	DNA/Ginger-1	1656081	1656287	1107	-	.	ID="RND-6_FAMILY-2606";Tend="2101";Tstart="1885";shortTE="F";uid="04ead65c-9e47-4d72-9f68-dfc841497683"
CM029358.1	RepeatMasker	Retroposon?	8216584	8217236	2725	-	.	ID="RND-5_FAMILY-708";Tend="1904";Tstart="1213";shortTE="F";uid="d6a3bacb-11f2-429a-a026-faf32d09a3cf"
CM029358.1	RepeatMasker	DNA/Kolobok-E	25369024	25369361	514	-	.	ID="RND-3_FAMILY-294";Tend="2093";Tstart="1698";shortTE="F";uid="519a46cd-d061-4370-94cb-cc157660bccc"
CM029358.1	RepeatMasker	DNA/Ginger-1	20738150	20738486	2299	-	.	ID="RND-5_FAMILY-1480";Tend="1266";Tstart="934";shortTE="F";uid="a31d6827-cd5d-4e4f-9b82-99cbc6116338"
CM029358.1	RepeatMasker	Unknown	16803731	16804007	551	-	.	ID="RND-4_FAMILY-735";Tend="1579";Tstart="1316";shortTE="F";uid="cc816c93-9959-4238-a2c3-e07976a37210"
CM029358.1	RepeatMasker	Retroposon?	20856441	20857086	3079	-	.	ID="RND-3_FAMILY-43";Tend="1720";Tstart="1035";shortTE="F";uid="b17cec59-2d62-42f3-a8d0-cd0f467a3e92"
CM029358.1	RepeatMasker	DNA/Ginger-1	26767230	26767467	1206	-	.	ID="RND-1_FAMILY-3";Tend="1923";Tstart="1689";shortTE="F";uid="807939ea-eedb-48ed-b9e6-7648520e2190"
CM029358.1	RepeatMasker	DNA/hAT?	33345564	33345750	1050	-	.	ID="RND-3_FAMILY-96";Tend="1351";Tstart="1168";shortTE="F";uid="3e2fa205-5836-4ea5-a591-d31ecc02d25e"
CM029358.1	RepeatMasker	DNA/Ginger-1	3026281	3026502	803	-	.	ID="RND-4_FAMILY-400";Tend="1631";Tstart="1398";shortTE="F";uid="0be4cc30-90d0-4285-826c-f4226b63fa8b"
CM029358.1	RepeatMasker	Unknown	9519827	9520135	1081	-	.	ID="RND-6_FAMILY-18729";Tend="1487";Tstart="1181";shortTE="F";uid="cf247976-3d4d-4dcc-bc11-be1db0b691b5"
CM029358.1	RepeatMasker	DNA/Ginger-1	6987952	6988286	1726	-	.	ID="RND-4_FAMILY-400";Tend="1613";Tstart="1253";shortTE="F";uid="0d6f8576-3b40-4dfb-baf8-a40a952ae1e6"
CM029358.1	RepeatMasker	RC/Helitron	25656159	25656542	3248	-	.	ID="RND-1_FAMILY-104";Tend="1934";Tstart="1531";shortTE="F";uid="68725ea2-c1a3-4436-bb08-6f6a51baebca"
CM029358.1	RepeatMasker	Unknown	18497828	18497946	507	-	.	ID="RND-4_FAMILY-556";Tend="835";Tstart="514";shortTE="F";uid="92f6c90d-46de-4a7b-a2b2-dcf48e37014b"
CM029358.1	RepeatMasker	RC/Helitron	24129398	24129611	1491	-	.	ID="RND-5_FAMILY-2027";Tend="1326";Tstart="1111";shortTE="F";uid="511100e1-05a3-43b1-ade4-7a8acc0f10eb"
CM029358.1	RepeatMasker	DNA/Ginger-1	6338186	6338380	885	-	.	ID="RND-4_FAMILY-400";Tend="1681";Tstart="1473";shortTE="F";uid="1444faed-cf52-49f2-9b69-a5a868c57cf2"
CM029358.1	RepeatMasker	DNA	36441809	36441982	569	-	.	ID="TTAA7_AP";Tend="180";Tstart="9";shortTE="F";uid="4f35ce79-8efd-4f45-92fe-4e8b3ec5f790"
CM029358.1	RepeatMasker	DNA/hAT-Tip100	25740912	25741442	1694	-	.	ID="RND-4_FAMILY-680";Tend="1384";Tstart="891";shortTE="F";uid="039135d5-9d5d-4f45-a2fc-dd7dba928b51"
CM029358.1	RepeatMasker	Retroposon?	2102449	2102602	404	-	.	ID="RND-1_FAMILY-14";Tend="1676";Tstart="1511";shortTE="F";uid="e9f2522b-977f-4030-858b-acde4d31f99c"
CM029358.1	RepeatMasker	Retroposon?	24378030	24378434	2005	-	.	ID="RND-1_FAMILY-7";Tend="1228";Tstart="837";shortTE="F";uid="5c80f5de-dfd6-4f5f-b8ec-1b91eaca0fa0"
CM029358.1	RepeatMasker	DNA/Ginger-1	17858486	17858693	590	-	.	ID="RND-1_FAMILY-33";Tend="1849";Tstart="1649";shortTE="F";uid="00147b02-e500-4d3c-b153-65fe77763a26"
CM029358.1	RepeatMasker	DNA/Ginger-1	36138816	36138998	841	-	.	ID="RND-1_FAMILY-2";Tend="1480";Tstart="1305";shortTE="F";uid="3e98ff51-2384-49a9-8316-6097243158e1"
CM029358.1	RepeatMasker	Unknown	22396421	22396570	686	-	.	ID="RND-1_FAMILY-41";Tend="1078";Tstart="915";shortTE="F";uid="234c40b6-19f7-4841-bd69-9750bf63a9ae"
CM029358.1	RepeatMasker	DNA/hAT-Charlie	25798680	25799270	4943	-	.	ID="RND-6_FAMILY-4575";Tend="1478";Tstart="887";shortTE="F";uid="2c7968e6-5119-491b-9a59-b5ca069f106d"
CM029358.1	RepeatMasker	Retroposon?	22991114	22992278	6588	-	.	ID="RND-1_FAMILY-27";Tend="1951";Tstart="767";shortTE="F";uid="3bbc0efe-8b5b-4ca1-80e8-b2baf212925a"
CM029358.1	RepeatMasker	DNA/Ginger-1	20011649	20012271	2957	-	.	ID="RND-6_FAMILY-25049";Tend="2146";Tstart="1520";shortTE="F";uid="fa2b9829-7b7b-4add-a90b-8e3fa61a95dd"
CM029358.1	RepeatMasker	Retroposon?	2869754	2869899	773	-	.	ID="RND-6_FAMILY-3888";Tend="1542";Tstart="1398";shortTE="F";uid="64677eb4-da9c-446f-8f62-0f4d41d451dc"
CM029358.1	RepeatMasker	Unknown	9789747	9790011	711	-	.	ID="RND-6_FAMILY-135";Tend="1169";Tstart="911";shortTE="F";uid="dd4a9017-0ae2-4a0a-9264-7e2ce9a40151"
CM029358.1	RepeatMasker	Retroposon?	225839	226310	2258	-	.	ID="RND-6_FAMILY-1967";Tend="1459";Tstart="930";shortTE="F";uid="5129162c-3658-48d9-8f8b-fb1c022253af"
CM029358.1	RepeatMasker	Retroposon?	20470456	20470834	1289	-	.	ID="RND-1_FAMILY-7";Tend="1950";Tstart="1577";shortTE="F";uid="1f1132de-2128-4aac-891a-0ffbaf67bc68"
CM029358.1	RepeatMasker	DNA/Kolobok-E	13296618	13296878	812	-	.	ID="RND-5_FAMILY-751";Tend="1299";Tstart="1004";shortTE="F";uid="32c23c75-a289-4791-b6d4-b5a05eb79f2b"
CM029358.1	RepeatMasker	LINE/RTE-BovB	7123900	7124045	976	-	.	ID="RND-1_FAMILY-83";Tend="2085";Tstart="1942";shortTE="F";uid="23fb6193-d490-437b-8056-c4eadc97573e"
CM029358.1	RepeatMasker	Retroposon?	22388438	22388604	441	-	.	ID="RND-6_FAMILY-3888";Tend="1122";Tstart="953";shortTE="F";uid="cebb842b-ac7b-407b-bf06-cec0b9725016"
CM029358.1	RepeatMasker	DNA/hAT-Tip100	772015	772130	419	-	.	ID="RND-5_FAMILY-1764";Tend="217";Tstart="99";shortTE="F";uid="0e30fa1e-71f0-470a-8b2d-bcfcb7b8a399"
CM029358.1	RepeatMasker	DNA/hAT-Tip100	35198065	35198805	3688	-	.	ID="RND-5_FAMILY-3686";Tend="1732";Tstart="933";shortTE="F";uid="c1a60d70-d5b7-4f77-90a9-1d35f8bdb83f"
CM029358.1	RepeatMasker	DNA/hAT-Tip100	16831505	16832053	953	-	.	ID="RND-5_FAMILY-3131";Tend="4027";Tstart="3457";shortTE="F";uid="e6ae9b86-1939-41f3-a0d9-48237f981699"
CM029358.1	RepeatMasker	DNA/Ginger-1	13697579	13697939	1871	-	.	ID="RND-6_FAMILY-25049";Tend="2143";Tstart="1796";shortTE="F";uid="3a172689-f540-44a3-8d97-3d321a62583e"
CM029358.1	RepeatMasker	Unknown	5957852	5958081	1222	-	.	ID="RND-6_FAMILY-5539";Tend="1471";Tstart="1253";shortTE="F";uid="c6e2c6f1-eec0-472b-9a7e-832398dc0c5b"
CM029358.1	RepeatMasker	DNA/Ginger-1	38128563	38128684	577	-	.	ID="RND-1_FAMILY-2";Tend="1432";Tstart="1307";shortTE="F";uid="d01e644a-e96c-464f-9b70-1de359e572ff"
CM029358.1	RepeatMasker	Unknown	5412867	5412985	651	-	.	ID="RND-6_FAMILY-135";Tend="1459";Tstart="1342";shortTE="F";uid="dc3fa3ac-afb6-45a6-8e93-e8efc065392c"
CM029358.1	RepeatMasker	Unknown	32096114	32096657	2187	-	.	ID="RND-6_FAMILY-135";Tend="1458";Tstart="901";shortTE="F";uid="1b347418-ae4c-4931-b62f-d7f676e5fc48"
CM029358.1	RepeatMasker	DNA/TcMar-m44	28985885	28986516	1956	-	.	ID="MARINER-2_AP";Tend="1671";Tstart="1038";shortTE="F";uid="1da926ce-84d3-4c51-9894-0b8a2075173f"
CM029358.1	RepeatMasker	DNA/Ginger-1	18044850	18045155	429	-	.	ID="RND-1_FAMILY-8";TEgroup="ctg_2%7CRND-1_FAMILY-8%7C3";Tend="1240";Tstart="990";shortTE="T";uid="ef6288ac-e232-474a-ba5a-e5fd0e7c2902"
CM029358.1	RepeatMasker	DNA/Kolobok-E	19110240	19110387	875	-	.	ID="RND-6_FAMILY-1953";Tend="934";Tstart="780";shortTE="F";uid="75cdc870-bb9f-44bd-b55d-ff6a82624916"
CM029358.1	RepeatMasker	Unknown	26329563	26329712	867	-	.	ID="RND-4_FAMILY-1404";Tend="1092";Tstart="934";shortTE="F";uid="bc19e6bb-3fbd-4d7f-873e-6965c2c87280"
CM029358.1	RepeatMasker	Unknown	37866621	37867057	946	-	.	ID="RND-5_FAMILY-1478";Tend="1473";Tstart="1005";shortTE="F";uid="8e2d7c0c-6b99-4664-8045-624828857622"
CM029358.1	RepeatMasker	DNA	1612505	1612759	481	-	.	ID="RND-3_FAMILY-144";Tend="1568";Tstart="1321";shortTE="F";uid="289c0cef-62ce-4fea-a589-6676023a75ab"
CM029358.1	RepeatMasker	DNA/Ginger-1	36128849	36129362	1734	-	.	ID="RND-1_FAMILY-2";Tend="1485";Tstart="977";shortTE="F";uid="d4671ede-44ba-49a7-b7d8-66b454eb440a"
CM029358.1	RepeatMasker	DNA/Ginger-1	32451610	32451934	1185	-	.	ID="RND-1_FAMILY-2";Tend="1352";Tstart="1053";shortTE="F";uid="35d7367c-f085-494c-aa0c-6c90eb64c7fa"
CM029358.1	RepeatMasker	LINE/RTE-BovB	33000165	33001080	4428	-	.	ID="RND-6_FAMILY-3718";Tend="1117";Tstart="294";shortTE="F";uid="ead82a2c-f425-4056-bb56-9643fe8d75f0"
CM029358.1	RepeatMasker	Retroposon?	39690908	39691042	1050	-	.	ID="RND-3_FAMILY-43";Tend="1710";Tstart="1577";shortTE="F";uid="20e6e3f7-c22d-40ee-9950-e2c2ad5155af"
CM029358.1	RepeatMasker	Unknown	38032632	38033121	2385	-	.	ID="RND-6_FAMILY-135";Tend="1418";Tstart="927";shortTE="F";uid="27098e3b-ed53-40b8-9447-6ea8a77da8c2"
CM029358.1	RepeatMasker	Retroposon?	36145101	36145295	1316	-	.	ID="RND-6_FAMILY-3888";Tend="1155";Tstart="953";shortTE="F";uid="60dba170-524d-4551-85a0-6af3c1e43135"
CM029358.1	RepeatMasker	Retroposon?	38785327	38786200	5527	-	.	ID="RND-4_FAMILY-238";Tend="1684";Tstart="785";shortTE="F";uid="07badc03-cc75-459c-9032-818e4d10b4b0"
CM029358.1	RepeatMasker	DNA	30782769	30782886	485	-	.	ID="RND-4_FAMILY-177";Tend="1219";Tstart="1108";shortTE="F";uid="037ba569-ed48-41c7-94f1-7d15d2ddc090"
CM029358.1	RepeatMasker	DNA/hAT-Tip100	38304137	38304278	429	-	.	ID="RND-5_FAMILY-1764";Tend="235";Tstart="99";shortTE="F";uid="e2da1287-dd91-431b-a9e3-470b98d1083c"
CM029358.1	RepeatMasker	DNA/Ginger-1	27583415	27584601	5602	-	.	ID="RND-4_FAMILY-388";Tend="2126";Tstart="821";shortTE="F";uid="dc65bdef-23f4-4f2e-9a85-9cac2f92313c"
CM029358.1	RepeatMasker	Unknown	2927527	2927661	529	-	.	ID="RND-6_FAMILY-135";Tend="1346";Tstart="1226";shortTE="F";uid="21311935-4054-4125-9c67-eee5c43c614a"
CM029358.1	RepeatMasker	DNA/Ginger-1	17961405	17962137	3645	-	.	ID="RND-4_FAMILY-400";Tend="1689";Tstart="940";shortTE="F";uid="0559049c-3cf3-4aea-9da4-27a1dae5e9a1"
CM029358.1	RepeatMasker	Retroposon?	13053806	13053927	586	-	.	ID="RND-6_FAMILY-3888";Tend="1553";Tstart="1435";shortTE="F";uid="df4f042a-2c0d-41a7-a256-719889150d58"
CM029358.1	RepeatMasker	Retroposon?	33321268	33321517	1182	-	.	ID="RND-6_FAMILY-1702";Tend="990";Tstart="722";shortTE="F";uid="d5d6c6b1-6658-4792-b394-89fb2940a66f"
CM029358.1	RepeatMasker	LINE/RTE-BovB	11663800	11664770	5335	-	.	ID="RND-4_FAMILY-737";Tend="1808";Tstart="821";shortTE="F";uid="3ad5a7ce-227a-410d-b43f-4ebf37d4d6d8"
CM029358.1	RepeatMasker	LINE/RTE-BovB	3736920	3737345	1181	-	.	ID="RND-1_FAMILY-83";Tend="2456";Tstart="2036";shortTE="F";uid="54948949-b658-4ced-ab04-77f2fa5319ca"
CM029358.1	RepeatMasker	DNA/Ginger-1	7878971	7879396	2784	-	.	ID="RND-5_FAMILY-1480";Tend="1726";Tstart="1312";shortTE="F";uid="e5ef2495-2212-47da-980a-3d0cf85d5420"
CM029358.1	RepeatMasker	DNA/Ginger-1	16041940	16042284	1625	-	.	ID="RND-4_FAMILY-400";Tend="1686";Tstart="1340";shortTE="F";uid="135b00c5-f51f-4a48-8faf-c100c504a4d2"
CM029358.1	RepeatMasker	DNA/TcMar-Tc1	32100753	32100926	459	-	.	ID="MARINER-4_HMM";Tend="1081";Tstart="915";shortTE="F";uid="9d90f8f8-fd9b-4bb6-b5eb-7ac5a5458cc2"
CM029358.1	RepeatMasker	DNA	26991227	26991402	565	-	.	ID="TTAA7_AP";Tend="434";Tstart="258";shortTE="F";uid="d98de7b2-aa2c-4576-8b17-3916e86704e9"
CM029358.1	RepeatMasker	DNA/Kolobok-E	22336240	22336654	826	-	.	ID="RND-2_FAMILY-13";Tend="1414";Tstart="970";shortTE="F";uid="86a8bd78-e0a3-4a8c-9ba7-48a147255b2e"
CM029358.1	RepeatMasker	Unknown	20165843	20166650	1401	-	.	ID="RND-5_FAMILY-1189";Tend="2241";Tstart="1524";shortTE="F";uid="4f706f16-34e3-4cdc-ae4c-4a587b804035"
CM029358.1	RepeatMasker	DNA/TcMar-Tc1	8612863	8613082	434	-	.	ID="MARINER-N12_RPR";Tend="368";Tstart="143";shortTE="F";uid="60e5920b-b958-4ed7-be11-68dd44e91184"
CM029358.1	RepeatMasker	DNA/Kolobok-E	2521901	2522349	2258	-	.	ID="rnd-6_family-1953";Tend="2101";Tstart="1263";shortTE="F";uid="4c2265f8-4352-4471-a576-870d569d323f"
CM029358.1	RepeatMasker	DNA/Ginger-1	1538292	1538443	653	-	.	ID="RND-1_FAMILY-8";Tend="1131";Tstart="986";shortTE="F";uid="888ffb9c-7d53-43c9-8632-b9bc24d0b038"
CM029358.1	RepeatMasker	DNA/Kolobok-E	8077177	8077393	425	-	.	ID="RND-3_FAMILY-70";Tend="1912";Tstart="1704";shortTE="F";uid="66d18f5c-b0da-4cf5-8388-997a3b62a514"
CM029358.1	RepeatMasker	Retroposon?	2507991	2508129	515	-	.	ID="RND-4_FAMILY-238";Tend="912";Tstart="783";shortTE="F";uid="92ad1422-adb4-4722-a7dc-6cc51738a8c0"
CM029358.1	RepeatMasker	Unknown	9993831	9994375	1596	-	.	ID="RND-6_FAMILY-135";Tend="1450";Tstart="903";shortTE="F";uid="91c0e9de-c23f-4b03-bcbb-d2861bc5bba7"
CM029358.1	RepeatMasker	Retroposon?	32970222	32970447	918	-	.	ID="RND-3_FAMILY-43";Tend="1209";Tstart="1004";shortTE="F";uid="9f76b50e-9618-40ec-8734-1207387d8424"
CM029358.1	RepeatMasker	Retroposon?	39139145	39139629	2330	-	.	ID="RND-6_FAMILY-3888";Tend="1454";Tstart="952";shortTE="F";uid="8225b188-cb7d-406e-a6bf-4a25806e901f"
CM029358.1	RepeatMasker	DNA/CMC-Chapaev-3	1537216	1537365	407	-	.	ID="ENSPM-N1_LMI";Tend="151";Tstart="3";shortTE="F";uid="f0a36ea5-b1d9-4c67-adfa-697d204d32f9"
CM029358.1	RepeatMasker	DNA/Ginger-1	4050037	4050276	997	-	.	ID="RND-5_FAMILY-1480";Tend="1590";Tstart="1360";shortTE="F";uid="ea1462ab-3e6b-4525-917e-85683304e8c5"
CM029358.1	RepeatMasker	LINE/RTE-BovB	15263654	15263784	889	-	.	ID="RND-5_FAMILY-918";Tend="1315";Tstart="1174";shortTE="F";uid="c747c255-9642-44f0-a567-d6d24fb90014"
CM029358.1	RepeatMasker	Unknown	30552701	30553120	672	-	.	ID="RND-6_FAMILY-135";TEgroup="ctg_2%7CRND-6_FAMILY-135%7C26";Tend="1492";Tstart="906";shortTE="F";uid="dec254c1-91b1-45db-8b0b-a4449f106b68"
CM029358.1	RepeatMasker	DNA/Ginger-1	18795452	18796065	2962	-	.	ID="RND-6_FAMILY-4698";Tend="1750";Tstart="1082";shortTE="F";uid="c19d0b29-6d6e-4aa5-905a-5477f65f64af"
CM029358.1	RepeatMasker	DNA/Ginger-1	900208	900503	1107	-	.	ID="RND-5_FAMILY-1480";Tend="1723";Tstart="1433";shortTE="F";uid="d2654590-eecf-43dd-b527-c61b50a46fe7"
CM029358.1	RepeatMasker	Retroposon?	19271847	19272615	3805	-	.	ID="RND-1_FAMILY-7";Tend="1958";Tstart="1119";shortTE="F";uid="fae6ca09-9e93-4cde-94bd-1c6203edb87c"
CM029358.1	RepeatMasker	DNA/Ginger-1	32391768	32392333	3343	-	.	ID="RND-6_FAMILY-25049";Tend="1982";Tstart="1422";shortTE="F";uid="45b124fe-14bd-4864-add2-451c10ee78fa"
CM029358.1	RepeatMasker	DNA/Kolobok-E	33931216	33932005	2861	-	.	ID="RND-3_FAMILY-70";Tend="1775";Tstart="928";shortTE="F";uid="6a9cd1a0-0e23-4e43-aff3-5e24ca50d97c"
CM029358.1	RepeatMasker	DNA/Ginger-1	16390711	16390932	879	-	.	ID="RND-2_FAMILY-108";Tend="1762";Tstart="1540";shortTE="F";uid="e402cb11-57ac-4aa0-bf39-01dd992768d8"
CM029358.1	RepeatMasker	LINE/RTE-BovB	29114137	29115043	4073	-	.	ID="RND-5_FAMILY-4102";Tend="2005";Tstart="976";shortTE="F";uid="fd3de8ed-051b-48e0-947a-b5360ebf2ee4"
CM029358.1	RepeatMasker	DNA/Ginger-1	15959533	15959745	939	-	.	ID="RND-5_FAMILY-1480";Tend="1142";Tstart="933";shortTE="F";uid="3fe03ae5-02c6-45df-b2f1-02d3a317622d"
CM029358.1	RepeatMasker	DNA/Ginger-1	3789360	3789665	1430	-	.	ID="RND-6_FAMILY-4698";Tend="1678";Tstart="1372";shortTE="F";uid="d37c55e8-581f-4264-9443-3e19d0cc759f"
CM029358.1	RepeatMasker	Retroposon?	11348966	11349436	1509	-	.	ID="RND-3_FAMILY-104";Tend="1237";Tstart="715";shortTE="F";uid="fc3e40e8-d996-401d-987b-52493631aeab"
CM029358.1	RepeatMasker	LINE/RTE-BovB	16333575	16333774	955	-	.	ID="RND-5_FAMILY-21";Tend="1181";Tstart="1007";shortTE="F";uid="577ceb49-c432-4876-a51d-641376533274"
CM029358.1	RepeatMasker	Unknown	27511981	27512236	767	-	.	ID="RND-1_FAMILY-54";Tend="1252";Tstart="955";shortTE="F";uid="0395d468-077a-4327-b277-bd0186d294c5"
CM029358.1	RepeatMasker	LINE/RTE-BovB	23596396	23596956	2737	-	.	ID="RND-3_FAMILY-111";Tend="1730";Tstart="1136";shortTE="F";uid="eecad362-5822-4d7b-8178-f248e46ec048"
CM029358.1	RepeatMasker	Retroposon?	1588238	1588392	517	-	.	ID="RND-3_FAMILY-43";Tend="1273";Tstart="1095";shortTE="F";uid="e023a30d-053b-49f5-baf7-91de18f0ace0"
CM029358.1	RepeatMasker	Unknown	29678675	29678885	855	-	.	ID="RND-1_FAMILY-41";Tend="1142";Tstart="912";shortTE="F";uid="78abf6ca-6a53-4269-9355-9b4525aff3ff"
CM029358.1	RepeatMasker	Unknown	39359853	39359993	1037	-	.	ID="RND-1_FAMILY-128";Tend="1155";Tstart="1015";shortTE="F";uid="0d8243e3-d6bb-49dd-af4d-b08f9eb9cbd3"
CM029358.1	RepeatMasker	DNA	21669047	21669682	2335	-	.	ID="RND-3_FAMILY-144";Tend="1481";Tstart="860";shortTE="F";uid="f1b09528-cfdc-44ac-907a-b6b8bb0dcd21"
CM029358.1	RepeatMasker	DNA	15096021	15096378	1254	-	.	ID="RND-3_FAMILY-144";Tend="1621";Tstart="1258";shortTE="F";uid="08f34173-9cb3-405a-a7b5-07ce307cea1e"
CM029358.1	RepeatMasker	LINE/I-Jockey	9729933	9730889	8393	-	.	ID="RND-1_FAMILY-148";Tend="1372";Tstart="416";shortTE="F";uid="7bb71b8c-7a26-41c7-aea2-eb43b9d22246"
CM029358.1	RepeatMasker	DNA/Kolobok-E	36076286	36076564	1328	-	.	ID="RND-5_FAMILY-751";Tend="1202";Tstart="923";shortTE="F";uid="4425f4da-c2c4-479a-bae7-772cea57f410"
CM029358.1	RepeatMasker	DNA/hAT-Tip100	15791254	15791536	1669	-	.	ID="RND-1_FAMILY-179";Tend="1199";Tstart="927";shortTE="F";uid="58049705-c91f-4e30-a2b1-494092ca87d4"
CM029358.1	RepeatMasker	Retroposon?	20108930	20109592	2271	-	.	ID="RND-3_FAMILY-43";Tend="1701";Tstart="926";shortTE="F";uid="54fa17c1-e9d8-4f06-93ce-170e55a27950"
CM029358.1	RepeatMasker	Retroposon?	39594590	39594798	780	-	.	ID="RND-6_FAMILY-3888";Tend="1239";Tstart="1046";shortTE="F";uid="8bd2cdc0-707f-4f96-9b15-159584b10eb9"
CM029358.1	RepeatMasker	DNA/Ginger-1	22307194	22307316	459	-	.	ID="RND-6_FAMILY-8806";Tend="941";Tstart="822";shortTE="F";uid="64d58711-c49a-4832-964c-1c4a9ccd8a3f"
CM029358.1	RepeatMasker	DNA/Kolobok-E	1892673	1892941	1006	-	.	ID="RND-3_FAMILY-70";Tend="1205";Tstart="926";shortTE="F";uid="b6e0bf34-9856-45e4-9c10-a2a41ee9dabe"
CM029358.1	RepeatMasker	DNA/Ginger-1	27588630	27588986	1506	-	.	ID="RND-5_FAMILY-1480";Tend="1725";Tstart="1370";shortTE="F";uid="27913282-bbce-4bd1-bfec-79da84c2b1c2"
CM029358.1	RepeatMasker	DNA/Ginger-1	1616017	1616340	1561	-	.	ID="RND-6_FAMILY-856";Tend="1128";Tstart="791";shortTE="F";uid="062c886f-7a00-4c46-a2eb-c37d0fdde2db"
CM029358.1	RepeatMasker	DNA	36166742	36167519	3072	-	.	ID="RND-3_FAMILY-144";Tend="1777";Tstart="908";shortTE="F";uid="7d562edf-a709-48db-8eba-394e75e5e636"
CM029358.1	RepeatMasker	Unknown	1984534	1985041	2940	-	.	ID="RND-6_FAMILY-135";Tend="1438";Tstart="923";shortTE="F";uid="e1346a93-279a-479e-86f8-fa93822635a3"
CM029358.1	RepeatMasker	DNA	6734487	6734619	469	-	.	ID="RND-3_FAMILY-136";Tend="1342";Tstart="1211";shortTE="F";uid="6ca0ff07-65f9-400c-a704-ec6695aa2fda"
CM029358.1	RepeatMasker	Unknown	23354160	23354411	693	-	.	ID="RND-4_FAMILY-923";TEgroup="ctg_2%7CRND-4_FAMILY-923%7C1";Tend="1566";Tstart="960";shortTE="F";uid="f4fd110c-603e-41dc-8b6e-ab4f1cb2f158"
CM029358.1	RepeatMasker	Unknown	9271472	9271996	1889	-	.	ID="RND-6_FAMILY-135";Tend="1450";Tstart="883";shortTE="F";uid="2325fe9d-f5d1-4ceb-807a-6612af56dbd9"
CM029358.1	RepeatMasker	Retroposon?	13093956	13094344	1127	-	.	ID="RND-6_FAMILY-3888";Tend="1399";Tstart="959";shortTE="F";uid="cebb280b-94ab-416e-9484-bf9878c57454"
CM029358.1	RepeatMasker	DNA/Kolobok-E	14365654	14366425	1235	-	.	ID="RND-3_FAMILY-70";TEgroup="ctg_2%7CRND-3_FAMILY-70%7C15";Tend="1846";Tstart="915";shortTE="F";uid="1268ff5c-0f64-4425-8812-a7eaee98ccd6"
CM029358.1	RepeatMasker	DNA/hAT-Charlie	29559465	29559951	920	-	.	ID="RND-5_FAMILY-920";Tend="1402";Tstart="829";shortTE="F";uid="cb4d53cd-31ab-4efc-99cd-7277bc8fb7a4"
CM029358.1	RepeatMasker	DNA/TcMar-Tigger	31322779	31322928	891	-	.	ID="DNAX-5_AP";Tend="155";Tstart="1";shortTE="F";uid="cbd3fa29-0a41-4bed-b101-0e683deb4feb"
CM029358.1	RepeatMasker	DNA/Kolobok-E	35249587	35249794	413	-	.	ID="RND-3_FAMILY-70";Tend="1863";Tstart="1627";shortTE="F";uid="5fa3f0ee-003c-4386-8b16-661846bdb14c"
CM029358.1	RepeatMasker	DNA/hAT-hAT19	24813385	24814260	768	-	.	ID="hat-4_lmi";Tend="1941";Tstart="570";shortTE="F";uid="23c7bde1-dccf-482d-b027-ab2a1f7cbf4d"
CM029358.1	RepeatMasker	DNA/Kolobok-E	7081609	7081888	1269	-	.	ID="rnd-5_family-1864";Tend="1914";Tstart="1687";shortTE="F";uid="35bf613d-2d6b-4b19-8a80-de1a431778e6"
CM029358.1	RepeatMasker	Retroposon?	11224540	11224827	497	-	.	ID="RND-3_FAMILY-104";Tend="1363";Tstart="1070";shortTE="F";uid="0dbe5874-4904-4513-bc67-29efe3be7807"
CM029358.1	RepeatMasker	DNA/Ginger-1	72392	72779	1919	-	.	ID="RND-4_FAMILY-400";Tend="1680";Tstart="1253";shortTE="F";uid="089e6127-7a45-4322-ac11-82ddd585999b"
CM029358.1	RepeatMasker	DNA/hAT	37869288	37869749	418	-	.	ID="DNA8-105_AP";TEgroup="ctg_2%7CDNA8-105_AP%7C1";Tend="650";Tstart="1";shortTE="F";uid="9b0374d8-84c2-4fb4-8bd6-466aa9601558"
CM029358.1	RepeatMasker	DNA/Kolobok-E	19154353	19154963	1083	-	.	ID="RND-3_FAMILY-70";Tend="1841";Tstart="1059";shortTE="F";uid="d5e9b834-8668-4d25-ab71-3a392608fed1"
CM029358.1	RepeatMasker	DNA/Ginger-1	32233994	32234154	494	-	.	ID="RND-2_FAMILY-108";Tend="1360";Tstart="1187";shortTE="F";uid="f06c3cc0-92a9-46ff-b4ac-e7da9ea1c2f0"
CM029358.1	RepeatMasker	DNA/Ginger-1	31996475	31996771	1717	-	.	ID="RND-5_FAMILY-673";Tend="2158";Tstart="1854";shortTE="F";uid="99165a2c-a85f-4de9-b1a0-353ba7899f18"
CM029358.1	RepeatMasker	DNA	3576103	3576331	507	-	.	ID="TTAA9_AP";Tend="479";Tstart="251";shortTE="F";uid="c6a2f861-d5d5-4735-8ac1-827262b516f0"
CM029358.1	RepeatMasker	DNA/Kolobok-E	13554057	13554234	508	-	.	ID="RND-3_FAMILY-70";Tend="1175";Tstart="1003";shortTE="F";uid="64715620-a69b-4fa7-b0f2-f71417e26d53"
CM029358.1	RepeatMasker	DNA/hAT-Charlie	25544963	25545278	883	-	.	ID="RND-6_FAMILY-950";Tend="1045";Tstart="729";shortTE="F";uid="b6a689dc-b8fa-4ff4-a2f7-6f6554aaae49"
CM029358.1	RepeatMasker	Unknown	27837320	27838368	3156	-	.	ID="RND-4_FAMILY-556";Tend="1868";Tstart="828";shortTE="F";uid="de50e747-b773-432f-965a-6a4c39cf98ce"
CM029358.1	RepeatMasker	Unknown	732587	732775	479	-	.	ID="RND-5_FAMILY-1462";Tend="1183";Tstart="1004";shortTE="F";uid="6ea65954-962b-48f0-bdd5-33ace74ca6fb"
CM029358.1	RepeatMasker	DNA/Ginger-1	8613890	8614481	3326	-	.	ID="rnd-6_family-856";Tend="2066";Tstart="1108";shortTE="F";uid="d7aad4f4-ed18-4bf2-8a5b-5d8ce13ae664"
CM029358.1	RepeatMasker	Retroposon?	31469664	31469770	408	-	.	ID="RND-4_FAMILY-238";Tend="905";Tstart="783";shortTE="F";uid="a7b41d63-309d-4989-af41-13e17b9078a3"
CM029358.1	RepeatMasker	Unknown	27182228	27182334	593	-	.	ID="RND-6_FAMILY-5573";Tend="1144";Tstart="1043";shortTE="F";uid="693c53e6-55b9-4721-9575-b4cb7c8e3eb1"
CM029358.1	RepeatMasker	DNA/Ginger-1	33235809	33236162	1175	-	.	ID="RND-1_FAMILY-19";Tend="1731";Tstart="1392";shortTE="F";uid="6da0344f-0fc8-4fd9-bfd4-97ed46dc2b87"
CM029358.1	RepeatMasker	Retroposon?	15064007	15064716	3526	-	.	ID="RND-1_FAMILY-6";Tend="1511";Tstart="818";shortTE="F";uid="8533aef1-bd37-4e8f-bab2-ae411b220c68"
CM029358.1	RepeatMasker	DNA	13787591	13789109	2012	-	.	ID="RND-5_FAMILY-697";TEgroup="ctg_2%7CRND-5_FAMILY-697%7C1";Tend="2327";Tstart="626";shortTE="F";uid="f2cfa037-5e3e-4a8d-8234-21e9bbdece6d"
CM029358.1	RepeatMasker	DNA/Ginger-1	28624895	28625575	3520	-	.	ID="RND-2_FAMILY-108";Tend="1683";Tstart="965";shortTE="F";uid="6b071a33-150b-4ec2-9e8f-57babc399b50"
CM029358.1	RepeatMasker	Unknown	13701925	13702454	1387	-	.	ID="RND-4_FAMILY-556";Tend="1051";Tstart="488";shortTE="F";uid="08e968b4-502c-45c6-a70d-00076713162e"
CM029358.1	RepeatMasker	DNA/Ginger-1	13202098	13202293	446	-	.	ID="RND-5_FAMILY-1110";Tend="1806";Tstart="1598";shortTE="F";uid="78999be2-d40d-4415-b55e-904f6def0809"
CM029358.1	RepeatMasker	DNA/Ginger-1	17434897	17435337	1440	-	.	ID="RND-6_FAMILY-856";Tend="1342";Tstart="810";shortTE="F";uid="65ad2e4d-16a0-4507-9f8f-6e8816ac3061"
CM029358.1	RepeatMasker	Unknown	7730336	7730597	1195	-	.	ID="RND-1_FAMILY-4";Tend="1873";Tstart="1620";shortTE="F";uid="21b7709e-d5af-46af-b8cf-e87704f372e9"
CM029358.1	RepeatMasker	DNA/Kolobok-E	8613671	8613889	727	-	.	ID="RND-5_FAMILY-1864";Tend="1918";Tstart="1686";shortTE="F";uid="82b4912c-cc6c-4d67-9a5a-7ad0b889d40c"
CM029358.1	RepeatMasker	Retroposon?	29140484	29141682	6686	-	.	ID="RND-1_FAMILY-27";Tend="1957";Tstart="764";shortTE="F";uid="7e4f709b-5c6a-45ab-b771-ce6eb8d10058"
CM029358.1	RepeatMasker	DNA/hAT-hAT19	38633212	38633394	440	-	.	ID="HAT-N4_AP";Tend="194";Tstart="3";shortTE="F";uid="efd170f7-c5a5-404d-b0e8-0fa965556138"
CM029358.1	RepeatMasker	DNA/Kolobok-E	13085544	13085858	923	-	.	ID="RND-3_FAMILY-70";Tend="1924";Tstart="1614";shortTE="F";uid="342d2ad5-4677-4c8a-a13c-a0d14404a319"
CM029358.1	RepeatMasker	DNA/Ginger-1	22380611	22380764	740	-	.	ID="RND-1_FAMILY-8";Tend="1328";Tstart="1177";shortTE="F";uid="66507bab-b5b8-4fa0-8a52-c8bbcd96ac3b"
CM029358.1	RepeatMasker	Unknown	15112649	15112803	771	-	.	ID="RND-6_FAMILY-135";Tend="1042";Tstart="901";shortTE="F";uid="86842cb6-83a3-4df5-9f9d-b14519a210e3"
CM029358.1	RepeatMasker	DNA/Ginger-1	7784961	7785607	4795	-	.	ID="RND-6_FAMILY-25049";Tend="2094";Tstart="1435";shortTE="F";uid="f99c3b2e-5e29-4a5e-a4a2-c0a0e3a2eb49"
CM029358.1	RepeatMasker	DNA/Ginger-1	13721377	13721528	469	-	.	ID="RND-6_FAMILY-25049";Tend="1803";Tstart="1643";shortTE="F";uid="01d37e17-7405-4117-9029-a5c4bf643779"
CM029358.1	RepeatMasker	LINE/RTE-BovB	13016480	13016712	792	-	.	ID="RND-5_FAMILY-6539";Tend="1273";Tstart="1017";shortTE="F";uid="2557de85-d613-4c41-9a48-b88cf28df885"
CM029358.1	RepeatMasker	LINE/RTE-BovB	38573047	38573405	1799	-	.	ID="RND-4_FAMILY-737";Tend="1770";Tstart="1388";shortTE="F";uid="464c29f3-334b-4461-8b5c-01d675df0138"
CM029358.1	RepeatMasker	Unknown	26522143	26522439	541	-	.	ID="RND-6_FAMILY-135";Tend="1188";Tstart="893";shortTE="F";uid="24561d8f-61ac-4f52-9516-25ef949aa8de"
CM029358.1	RepeatMasker	DNA/Kolobok-E	26564222	26564483	722	-	.	ID="RND-3_FAMILY-70";Tend="1937";Tstart="1432";shortTE="F";uid="9577817a-d4b1-4ceb-8f13-8c2afd739ea6"
CM029358.1	RepeatMasker	DNA/Kolobok-E	21672281	21672780	2481	-	.	ID="RND-2_FAMILY-13";Tend="1282";Tstart="750";shortTE="F";uid="f6b4b864-7920-4308-960c-4a8adae528b4"
CM029358.1	RepeatMasker	Retroposon?	13079359	13079646	560	-	.	ID="RND-3_FAMILY-104";Tend="1363";Tstart="1070";shortTE="F";uid="7b44851d-84a7-418b-b862-fb8b1d60c3cd"
CM029358.1	RepeatMasker	DNA/Ginger-1	4931900	4932157	408	-	.	ID="RND-1_FAMILY-8";Tend="1354";Tstart="1111";shortTE="F";uid="f6139917-8aa7-4121-81fa-d4a9e07fc542"
CM029358.1	RepeatMasker	Unknown	14969185	14969312	441	-	.	ID="RND-1_FAMILY-41";Tend="1224";Tstart="1105";shortTE="F";uid="1e1df409-efc7-42d8-8414-c834d5fd4d7c"
CM029358.1	RepeatMasker	DNA/Ginger-1	23471390	23471676	1248	-	.	ID="RND-6_FAMILY-4698";Tend="1495";Tstart="1176";shortTE="F";uid="97e8f4b8-b4cf-4254-a7c9-e3a64cb1c90a"
CM029358.1	RepeatMasker	Unknown	10788367	10788596	756	-	.	ID="RND-4_FAMILY-556";Tend="1512";Tstart="1291";shortTE="F";uid="a83b843c-3975-49ff-8e41-2e021fb665fb"
CM029358.1	RepeatMasker	Unknown	38051371	38051476	482	-	.	ID="RND-4_FAMILY-923";Tend="1541";Tstart="1429";shortTE="F";uid="d9096cc5-1b1f-4d56-a98d-e3e4f023fef0"
CM029358.1	RepeatMasker	LINE/RTE-BovB	12384374	12384777	3038	-	.	ID="RND-1_FAMILY-127";Tend="1274";Tstart="844";shortTE="F";uid="602c28a7-9d98-4900-8f63-3a82e3bc5a0b"
CM029358.1	RepeatMasker	LINE/RTE-BovB	10528079	10529157	6474	-	.	ID="RND-4_FAMILY-737";Tend="1759";Tstart="659";shortTE="F";uid="b5d4e57c-dd85-41c0-9ed6-af017c14895c"
CM029358.1	RepeatMasker	LINE/R1-LOA	4584913	4585585	3244	-	.	ID="RND-6_FAMILY-1331";Tend="1462";Tstart="828";shortTE="F";uid="ba8a3498-95f9-47d0-96fe-2e895de68ae0"
CM029358.1	RepeatMasker	DNA/Kolobok-E	13641381	13642279	3308	-	.	ID="rnd-3_family-70";Tend="1939";Tstart="1069";shortTE="F";uid="dd85feb6-e5dc-49a2-8a37-39b3a29f9690"
CM029358.1	RepeatMasker	Unknown	20858710	20858839	424	-	.	ID="RND-6_FAMILY-135";Tend="1346";Tstart="1212";shortTE="F";uid="869c26d9-5740-470f-be1c-7dca184dd6bb"
CM029358.1	RepeatMasker	DNA/Ginger-1	20955329	20955495	1155	-	.	ID="RND-2_FAMILY-108";Tend="1296";Tstart="1130";shortTE="F";uid="1c3440a2-8ae6-4afd-932c-f978eda427c0"
CM029358.1	RepeatMasker	Retroposon?	14177745	14178029	993	-	.	ID="RND-3_FAMILY-104";Tend="1819";Tstart="1566";shortTE="F";uid="2ac959a4-9010-4a19-891a-9ebe6a10af18"
CM029358.1	RepeatMasker	Unknown	21432272	21432824	2310	-	.	ID="RND-6_FAMILY-135";Tend="1459";Tstart="897";shortTE="F";uid="2c4cd9c0-cb68-4ea1-b3dd-06b19c2daba9"
CM029358.1	RepeatMasker	Retroposon?	25392822	25393153	787	-	.	ID="RND-6_FAMILY-3888";Tend="1375";Tstart="1009";shortTE="F";uid="9af65a77-8ca0-4000-8950-66cd6b9850c8"
CM029358.1	RepeatMasker	DNA/hAT-Charlie	39049347	39049488	1095	-	.	ID="RND-5_FAMILY-476";Tend="1117";Tstart="951";shortTE="F";uid="96386abb-5093-4c49-88d5-f51660830845"
CM029358.1	RepeatMasker	Unknown	24517375	24517682	671	-	.	ID="RND-4_FAMILY-556";Tend="952";Tstart="572";shortTE="F";uid="09b464d0-9dd5-4373-aa3a-9b61a01de610"
CM029358.1	RepeatMasker	DNA/Kolobok-E	4644658	4644841	1074	-	.	ID="RND-3_FAMILY-70";Tend="1204";Tstart="1034";shortTE="F";uid="a2190406-c8e8-4d37-98e0-cb6dd3495f71"
CM029358.1	RepeatMasker	DNA	33995788	33996180	814	-	.	ID="TTAA7_AP";Tend="434";Tstart="1";shortTE="F";uid="422627c5-47fc-4f75-9abb-654a575efe2a"
CM029358.1	RepeatMasker	DNA	35829011	35829430	1751	-	.	ID="RND-6_FAMILY-550";TEgroup="ctg_2%7CRND-6_FAMILY-550%7C4";Tend="1501";Tstart="976";shortTE="F";uid="1cbac2fd-76c6-468e-8a35-094b43770c37"
CM029358.1	RepeatMasker	LINE/RTE-BovB	2701388	2701592	741	-	.	ID="RND-5_FAMILY-1268";Tend="1248";Tstart="1023";shortTE="F";uid="4ffe50c9-db8a-412c-92e9-61d56ee0fe2f"
CM029358.1	RepeatMasker	DNA/Ginger-1	25363701	25363833	467	-	.	ID="RND-2_FAMILY-108";Tend="1754";Tstart="1601";shortTE="F";uid="20bfc825-d0c0-4268-9d0c-969a2b7e9755"
CM029358.1	RepeatMasker	DNA/hAT-Tip100	20308128	20308307	1391	-	.	ID="RND-6_FAMILY-22684";Tend="1081";Tstart="902";shortTE="F";uid="3f9a17c9-fa32-413e-bb56-61450e611c88"
CM029358.1	RepeatMasker	DNA/Kolobok-E	22290272	22290564	1247	-	.	ID="RND-5_FAMILY-1849";Tend="1491";Tstart="1207";shortTE="F";uid="5e24fb5d-4aa9-4b95-925e-7d4a502a206c"
CM029358.1	RepeatMasker	RC/Helitron	30728614	30729663	9283	-	.	ID="RND-1_FAMILY-104";Tend="1917";Tstart="843";shortTE="F";uid="15c3cb87-8837-46c9-a221-062c25c4f16d"
CM029358.1	RepeatMasker	Satellite	18108489	18108624	1014	-	.	ID="RND-6_FAMILY-5769";Tend="1141";Tstart="1023";shortTE="F";uid="c7630e66-326d-4664-b5df-a14e37e3726b"
CM029358.1	RepeatMasker	DNA/Ginger-1	13829733	13830508	2993	-	.	ID="rnd-6_family-856";Tend="1913";Tstart="795";shortTE="F";uid="0e921879-6e89-426e-92d4-17896d48111b"
CM029358.1	RepeatMasker	DNA/Ginger-1	31138502	31138693	746	-	.	ID="RND-1_FAMILY-2";Tend="1467";Tstart="1223";shortTE="F";uid="301c6fdc-e0cf-44f5-b16c-4082aa22f1f0"
CM029358.1	RepeatMasker	LINE/RTE-BovB	34214989	34215171	837	-	.	ID="RND-1_FAMILY-30";Tend="1733";Tstart="1548";shortTE="F";uid="09c746d0-b44a-4e1e-932c-a3ae5b6567eb"
CM029358.1	RepeatMasker	LINE/I	29976343	29976477	567	-	.	ID="RND-6_FAMILY-865";Tend="1377";Tstart="1257";shortTE="F";uid="0a526723-965c-4c68-b23c-5824af4a0f05"
CM029358.1	RepeatMasker	LINE/R1-LOA	22076456	22076915	1014	-	.	ID="RND-6_FAMILY-1331";Tend="2313";Tstart="1860";shortTE="F";uid="96a90a45-0565-4eb9-a60e-53554442396b"
CM029358.1	RepeatMasker	Retroposon?	26477251	26477357	538	-	.	ID="RND-1_FAMILY-7";Tend="1516";Tstart="1412";shortTE="F";uid="66fb8a17-c5c7-4ee9-8c3e-8cce5a9f9949"
CM029358.1	RepeatMasker	DNA	33339267	33339485	880	-	.	ID="DNA8-54_AP";Tend="221";Tstart="1";shortTE="F";uid="4bc27d45-c9aa-4971-9e3a-12ba1f4e5057"
CM029358.1	RepeatMasker	DNA/hAT-Tip100	11834247	11834428	1455	-	.	ID="RND-6_FAMILY-22684";Tend="1093";Tstart="912";shortTE="F";uid="13004172-9ac2-4db5-b3dd-5682d65c948b"
CM029358.1	RepeatMasker	LINE/RTE-BovB	19797675	19798258	2124	-	.	ID="RND-5_FAMILY-21";Tend="1473";Tstart="942";shortTE="F";uid="f1c38bc6-af04-49a9-973e-3ca3eb80ff80"
CM029358.1	RepeatMasker	Unknown	34736074	34736218	626	-	.	ID="RND-4_FAMILY-923";Tend="1541";Tstart="1396";shortTE="F";uid="af021162-824e-4103-add1-1b62f7090c62"
CM029358.1	RepeatMasker	DNA/Ginger-1	15964438	15964632	1007	-	.	ID="RND-1_FAMILY-19";Tend="1141";Tstart="958";shortTE="F";uid="39f42070-7cae-4f69-a2a0-84596df11a2c"
CM029358.1	RepeatMasker	Retroposon?	32162234	32163081	3457	-	.	ID="RND-6_FAMILY-1967";Tend="1830";Tstart="909";shortTE="F";uid="5b7ecad7-40db-49c1-902a-2927141de514"
CM029358.1	RepeatMasker	DNA	22061614	22061898	1209	-	.	ID="RND-6_FAMILY-550";Tend="1471";Tstart="1204";shortTE="F";uid="21c05eb5-8fed-4370-9f30-f3174c22a52b"
CM029358.1	RepeatMasker	DNA/Kolobok-E	9363788	9364382	1916	-	.	ID="RND-6_FAMILY-5151";Tend="1479";Tstart="806";shortTE="F";uid="35e2e858-ff41-48a7-8337-763fb63096d5"
CM029358.1	RepeatMasker	RC/Helitron	27567646	27567835	636	-	.	ID="RND-1_FAMILY-159";Tend="949";Tstart="751";shortTE="F";uid="b40df6ce-4e8e-41e3-a118-7cc69f82035b"
CM029358.1	RepeatMasker	DNA/Ginger-1	33587833	33588661	4441	-	.	ID="RND-6_FAMILY-2606";Tend="1683";Tstart="822";shortTE="F";uid="37a22d89-7621-436e-a683-0022a4507fad"
CM029358.1	RepeatMasker	Unknown	522570	522739	1244	-	.	ID="RND-1_FAMILY-54";Tend="1129";Tstart="959";shortTE="F";uid="a6b39df9-aad0-4035-965e-2180860ae9e1"
CM029358.1	RepeatMasker	LINE/RTE-BovB	6898550	6898958	790	-	.	ID="RND-6_FAMILY-3718";Tend="1228";Tstart="791";shortTE="F";uid="a53cca9b-006d-4788-be5c-2f4a1497a18b"
CM029358.1	RepeatMasker	Retroposon?	20257327	20257913	2551	-	.	ID="RND-3_FAMILY-104";Tend="1843";Tstart="1216";shortTE="F";uid="20ace950-5a27-4058-9f8d-72329aa0afa4"
CM029358.1	RepeatMasker	DNA/hAT-Blackjack	17538982	17539330	1380	-	.	ID="RND-6_FAMILY-5371";Tend="1470";Tstart="1138";shortTE="F";uid="fbd257f3-b353-4f43-8a46-48a4953b95d8"
CM029358.1	RepeatMasker	DNA/CMC-EnSpm	8098423	8098556	542	-	.	ID="RND-6_FAMILY-1337";Tend="964";Tstart="853";shortTE="F";uid="04fbd4dc-8a72-4b1d-8607-3bc1e8239a36"
CM029358.1	RepeatMasker	LINE/RTE-BovB	22190392	22190562	426	-	.	ID="RND-1_FAMILY-30";Tend="1823";Tstart="1655";shortTE="F";uid="fee4a932-f2b6-4bf6-ab5e-dd6350560ede"
CM029358.1	RepeatMasker	DNA/hAT-Charlie	1200339	1200531	452	-	.	ID="RND-6_FAMILY-950";Tend="1275";Tstart="1102";shortTE="F";uid="9310f5f4-fc6d-49f7-8f60-fcb2351f39c2"
CM029358.1	RepeatMasker	DNA/hAT-hAT19	15752658	15752963	1660	-	.	ID="RND-6_FAMILY-5235";Tend="1138";Tstart="862";shortTE="F";uid="fbaf9ccc-41ec-47b4-be7e-5578ea3898b9"
CM029358.1	RepeatMasker	DNA/hAT-Tip100	12626573	12626727	602	-	.	ID="RND-6_FAMILY-6784";TEgroup="ctg_2%7CRND-6_FAMILY-6784%7C2";Tend="1200";Tstart="892";shortTE="T";uid="1d8e90b8-cf1d-4da9-b7a6-5a841ebccb5f"
CM029358.1	RepeatMasker	LINE/RTE-BovB	37795028	37795270	663	-	.	ID="RND-6_FAMILY-3718";Tend="2012";Tstart="1783";shortTE="F";uid="cb16285f-6b7e-4650-99db-ce66295d7ea1"
CM029358.1	RepeatMasker	DNA/Ginger-1	13110017	13110477	1153	-	.	ID="rnd-6_family-856";Tend="1818";Tstart="1252";shortTE="F";uid="08fa768b-80a9-4ab1-8643-af0be4b1dcdf"
CM029358.1	RepeatMasker	LINE/RTE-BovB	35411266	35411465	500	-	.	ID="RND-6_FAMILY-3718";Tend="1890";Tstart="1699";shortTE="F";uid="8ab20e34-b759-4625-af03-40b0ec3e9a68"
CM029358.1	RepeatMasker	DNA/Ginger-1	24693885	24694113	1378	-	.	ID="RND-6_FAMILY-4698";Tend="1664";Tstart="1432";shortTE="F";uid="59ca40b6-e27e-412e-880f-1b8bfe535a52"
CM029358.1	RepeatMasker	DNA/Ginger-1	38672670	38673441	2892	-	.	ID="RND-1_FAMILY-3";Tend="1815";Tstart="1011";shortTE="F";uid="67409db0-2182-44dc-8717-55eea35a2bee"
CM029358.1	RepeatMasker	Unknown	4148251	4148793	2792	-	.	ID="RND-6_FAMILY-135";Tend="1454";Tstart="910";shortTE="F";uid="e859e8f1-dcb0-46ee-b407-b80b3dedb881"
CM029358.1	RepeatMasker	Retroposon?	30093095	30093246	442	-	.	ID="RND-5_FAMILY-1208";Tend="1209";Tstart="1070";shortTE="F";uid="cdad62a1-74fe-415d-ba20-92309a9384e8"
CM029358.1	RepeatMasker	Unknown	23968249	23968880	960	-	.	ID="RND-6_FAMILY-5043";Tend="1406";Tstart="801";shortTE="F";uid="bfc0bbfe-bf98-4ea0-a202-e4fd6fa2500a"
CM029358.1	RepeatMasker	DNA/hAT-Tip100	19486269	19486405	649	-	.	ID="dna8-100b_ap";Tend="501";Tstart="350";shortTE="F";uid="3f526e6e-4ba6-4ec9-a8be-e3d4977bddc6"
CM029358.1	RepeatMasker	DNA	1519749	1520117	400	-	.	ID="TTAA22_AP";Tend="419";Tstart="26";shortTE="F";uid="b40d9bec-fff9-4de1-93a5-0974bb368b7b"
CM029358.1	RepeatMasker	DNA/hAT-Charlie	17327279	17327565	1122	-	.	ID="RND-5_FAMILY-3317";TEgroup="ctg_2%7CRND-5_FAMILY-3317%7C2";Tend="1474";Tstart="725";shortTE="F";uid="99445ed2-d251-480d-9400-f163b3b78c64"
CM029358.1	RepeatMasker	DNA/hAT?	34481921	34482025	570	-	.	ID="RND-3_FAMILY-96";Tend="961";Tstart="858";shortTE="F";uid="3f63e92c-fa97-4c3a-85d5-1722a97ed1bf"
CM029358.1	RepeatMasker	DNA/Kolobok-E	29132640	29132815	663	-	.	ID="RND-3_FAMILY-70";Tend="1602";Tstart="1387";shortTE="F";uid="3cb81839-38da-4f24-b9a7-974f9a8fe7ba"
CM029358.1	RepeatMasker	DNA/Kolobok-E	34390804	34391240	2166	-	.	ID="RND-3_FAMILY-70";Tend="1354";Tstart="923";shortTE="F";uid="ed093dfd-daa5-4303-8b6a-2c3fc491a2bd"
CM029358.1	RepeatMasker	DNA/Kolobok-E	10927927	10928174	452	-	.	ID="RND-5_FAMILY-386";Tend="311";Tstart="57";shortTE="F";uid="60d8cff6-ed75-4b39-ab37-bf6c611d56d4"
CM029358.1	RepeatMasker	DNA/Ginger-1	12793999	12794357	2056	-	.	ID="RND-6_FAMILY-10821";Tend="1117";Tstart="755";shortTE="F";uid="f0f2a1bc-5904-4e7d-93c6-a57e93ea7bd9"
CM029358.1	RepeatMasker	DNA/Ginger-1	29020712	29021151	3063	-	.	ID="RND-6_FAMILY-25049";Tend="1901";Tstart="1470";shortTE="F";uid="8ba96bf1-7c18-4f68-8e46-d58f7b3fa01a"
CM029358.1	RepeatMasker	Unknown	4755163	4755391	928	-	.	ID="RND-6_FAMILY-2424";Tend="1211";Tstart="972";shortTE="F";uid="e0b1ea9d-d00f-43f3-9565-023d20d33760"
CM029358.1	RepeatMasker	DNA/Kolobok-E	14714618	14714754	480	-	.	ID="RND-5_FAMILY-751";Tend="1067";Tstart="935";shortTE="F";uid="00521608-53a0-4f45-93fd-283b8c095196"
CM029358.1	RepeatMasker	DNA/Ginger-1	25196708	25197386	465	-	.	ID="RND-6_FAMILY-4698";TEgroup="ctg_2%7CRND-6_FAMILY-4698%7C8";Tend="1678";Tstart="1006";shortTE="F";uid="9eec3a22-79cc-4ca4-a2b8-0cd228000ebe"
CM029358.1	RepeatMasker	Unknown	35471693	35471863	444	-	.	ID="RND-5_FAMILY-2636";Tend="1285";Tstart="1121";shortTE="F";uid="3d6eef6f-7f19-4979-9f41-1ac8834c9dbb"
CM029358.1	RepeatMasker	LINE/CR1	17206982	17207242	1336	-	.	ID="RND-6_FAMILY-4190";Tend="1083";Tstart="834";shortTE="F";uid="c732d895-72ff-46df-a1bf-6797abf4e33f"
CM029358.1	RepeatMasker	DNA/Kolobok-E	1429091	1429205	858	-	.	ID="RND-5_FAMILY-386";Tend="1908";Tstart="1797";shortTE="F";uid="6300990d-e338-4557-89bd-a98671496af5"
CM029358.1	RepeatMasker	LINE/CR1	7071241	7072193	1697	-	.	ID="RND-6_FAMILY-8485";Tend="1654";Tstart="714";shortTE="F";uid="6c8aa2ad-c42d-48a5-b0ce-179a833185cb"
CM029358.1	RepeatMasker	DNA/TcMar-Mariner	35867077	35867670	764	-	.	ID="mariner-1_hmm";Tend="777";Tstart="176";shortTE="F";uid="53d6687f-5d38-40de-a372-6afbf835b758"
CM029358.1	RepeatMasker	DNA/TcMar-Tc1	28109110	28109500	527	-	.	ID="MARINER-N1_RPR";Tend="901";Tstart="495";shortTE="F";uid="1ad2591b-a374-4c66-be6b-092e9313b3d2"
CM029358.1	RepeatMasker	Retroposon?	22564064	22564214	756	-	.	ID="RND-1_FAMILY-27";Tend="929";Tstart="774";shortTE="F";uid="20c65274-27e9-41e4-a870-b28a14e5d5ea"
CM029358.1	RepeatMasker	Retroposon?	33485784	33486658	4330	-	.	ID="RND-1_FAMILY-7";Tend="1955";Tstart="1062";shortTE="F";uid="e9e65f41-b863-470b-ab94-23c21ec56e23"
CM029358.1	RepeatMasker	DNA/Ginger-1	22380978	22381078	476	-	.	ID="RND-1_FAMILY-8";Tend="1097";Tstart="987";shortTE="F";uid="ac391aed-6c47-4c6b-a1a6-f9066d4831a0"
CM029358.1	RepeatMasker	DNA/Kolobok-E	19149060	19149521	1744	-	.	ID="RND-5_FAMILY-751";Tend="1537";Tstart="1131";shortTE="F";uid="f584518c-ffd5-4daa-a704-a50f039ece98"
CM029358.1	RepeatMasker	LINE/RTE-BovB	34920258	34920885	2287	-	.	ID="RND-5_FAMILY-21";Tend="1473";Tstart="925";shortTE="F";uid="eeb28703-43fc-4371-8946-06d7d3a94c79"
CM029358.1	RepeatMasker	DNA/Kolobok-E	10543051	10544073	3803	-	.	ID="RND-5_FAMILY-751";Tend="1703";Tstart="689";shortTE="F";uid="a07da718-454e-4762-a112-0cd02c201308"
CM029358.1	RepeatMasker	Unknown	6487700	6488044	2082	-	.	ID="RND-6_FAMILY-927";Tend="1287";Tstart="892";shortTE="F";uid="2b8d1073-41a0-4f80-8afa-dcc54c83ad5b"
CM029358.1	RepeatMasker	RC/Helitron	34965409	34965608	689	-	.	ID="RND-4_FAMILY-897";Tend="1606";Tstart="1403";shortTE="F";uid="24d8fa2b-b551-4b63-acc6-1edb27e87daf"
CM029358.1	RepeatMasker	Retroposon?	34515051	34515668	3005	-	.	ID="RND-5_FAMILY-708";Tend="1601";Tstart="946";shortTE="F";uid="95c331e3-dc83-4091-8ea1-89ed00b06fe1"
CM029358.1	RepeatMasker	RC/Helitron	22794149	22794483	448	-	.	ID="RND-1_FAMILY-61";TEgroup="ctg_2%7CRND-1_FAMILY-61%7C1";Tend="1183";Tstart="892";shortTE="T";uid="55ac78ef-0b00-4c8d-b043-1c79fe8a46da"
CM029358.1	RepeatMasker	DNA/Ginger-1	7014085	7014604	2798	-	.	ID="RND-1_FAMILY-33";Tend="1468";Tstart="904";shortTE="F";uid="5ed47820-dbe5-4d5f-b207-3b73cbd11b4d"
CM029358.1	RepeatMasker	DNA	6838423	6838581	567	-	.	ID="RND-4_FAMILY-168";Tend="1500";Tstart="1348";shortTE="F";uid="00adb5ee-0dc1-456d-a02e-2f934acc0106"
CM029358.1	RepeatMasker	Retroposon?	5102070	5103091	5956	-	.	ID="RND-5_FAMILY-708";Tend="1903";Tstart="840";shortTE="F";uid="d12ee81a-ad29-4ece-884d-ad1dea45bcc0"
CM029358.1	RepeatMasker	LINE/RTE-BovB	11007202	11007642	1661	-	.	ID="RND-6_FAMILY-109";Tend="1211";Tstart="749";shortTE="F";uid="9b032840-149e-4d7e-bcbb-34819885dcea"
CM029358.1	RepeatMasker	DNA	39122041	39122455	873	-	.	ID="RND-3_FAMILY-144";Tend="1565";Tstart="1128";shortTE="F";uid="f452207a-aaf3-4402-a202-5f4f4d78a68e"
CM029358.1	RepeatMasker	DNA/Ginger-1	17417575	17417949	950	-	.	ID="RND-6_FAMILY-2606";Tend="1379";Tstart="953";shortTE="F";uid="3ad910cb-889e-45a8-8929-f71ae5378fdb"
CM029358.1	RepeatMasker	DNA/Ginger-1	26632404	26632641	766	-	.	ID="RND-6_FAMILY-4698";Tend="1717";Tstart="1496";shortTE="F";uid="3af8b073-17a9-47e4-be07-919410c8c9e0"
CM029358.1	RepeatMasker	DNA/Kolobok-E	15272583	15272726	482	-	.	ID="RND-3_FAMILY-70";Tend="1484";Tstart="1340";shortTE="F";uid="bdd04ea4-fb3d-473e-b1fe-056c3bd4b2f7"
CM029358.1	RepeatMasker	Unknown	4770430	4771074	2087	-	.	ID="RND-1_FAMILY-63";Tend="1345";Tstart="804";shortTE="F";uid="b956571a-e9e2-4228-85e1-1185e57a6d71"
CM029358.1	RepeatMasker	DNA/Ginger-1	262896	263122	1036	-	.	ID="RND-1_FAMILY-33";Tend="1817";Tstart="1569";shortTE="F";uid="c74be9d5-cdb4-4385-8ca4-4e60d695fba7"
CM029358.1	RepeatMasker	DNA/Kolobok-E	25584367	25584640	529	-	.	ID="RND-2_FAMILY-13";Tend="1961";Tstart="1692";shortTE="F";uid="77c156a7-abcf-40e3-a674-50fbd8da8deb"
CM029358.1	RepeatMasker	Unknown	24025124	24025414	1040	-	.	ID="RND-6_FAMILY-5043";Tend="1227";Tstart="921";shortTE="F";uid="1ff6f33b-efad-4af0-b792-3fd6c29881be"
CM029358.1	RepeatMasker	DNA/hAT-Charlie	27230159	27230329	436	-	.	ID="RND-6_FAMILY-950";Tend="835";Tstart="679";shortTE="F";uid="8d88ad1e-a6d4-4e58-85a7-c196acdcb746"
CM029358.1	RepeatMasker	DNA/Ginger-1	2542144	2542517	1900	-	.	ID="RND-6_FAMILY-25049";Tend="1514";Tstart="1120";shortTE="F";uid="0b17d8b5-58d3-42a2-bacc-391079c2ac2b"
CM029358.1	RepeatMasker	Unknown	15395873	15396033	1008	-	.	ID="RND-1_FAMILY-134";Tend="1009";Tstart="849";shortTE="F";uid="408a6e61-b389-44e3-b097-8f41eea50752"
CM029358.1	RepeatMasker	LINE/RTE-BovB	18453437	18453556	687	-	.	ID="RND-1_FAMILY-83";Tend="2477";Tstart="2351";shortTE="F";uid="4b283e3d-94ec-4145-8574-468fa417b776"
CM029358.1	RepeatMasker	LINE/RTE-BovB	15263451	15263664	865	-	.	ID="RND-6_FAMILY-3718";Tend="1869";Tstart="1644";shortTE="F";uid="3f6b8edf-9883-4d24-a807-a9abb8611b11"
CM029358.1	RepeatMasker	RC/Helitron	32064450	32064988	1865	-	.	ID="RND-4_FAMILY-454";Tend="1411";Tstart="870";shortTE="F";uid="04c5d142-715a-423a-9227-b5d3bfb9bdbf"
CM029358.1	RepeatMasker	Unknown	9878544	9878968	679	-	.	ID="RND-6_FAMILY-135";Tend="1315";Tstart="911";shortTE="F";uid="cc2fedc0-d5a0-4c3d-bb15-7e3604d9c9b5"
CM029358.1	RepeatMasker	RC/Helitron	33742324	33742509	1607	-	.	ID="RND-5_FAMILY-4625";Tend="1393";Tstart="1211";shortTE="F";uid="9ee1fc59-8535-4a73-8613-53f6d31808ce"
CM029358.1	RepeatMasker	Retroposon?	39184503	39185234	2277	-	.	ID="RND-3_FAMILY-104";Tend="1852";Tstart="1004";shortTE="F";uid="bac44a80-190b-4893-87b2-95f2fb3a8b14"
CM029358.1	RepeatMasker	DNA/Ginger-1	9028078	9028299	679	-	.	ID="RND-6_FAMILY-8806";Tend="2491";Tstart="2276";shortTE="F";uid="549de410-4b67-4a2d-8772-87dec69ce5ea"
CM029358.1	RepeatMasker	Retroposon?	1636726	1637609	3670	-	.	ID="RND-1_FAMILY-27";Tend="1888";Tstart="876";shortTE="F";uid="f394e6c7-fac4-4351-b074-4f1abe4f5327"
CM029358.1	RepeatMasker	Retroposon?	1866310	1866665	812	-	.	ID="RND-2_FAMILY-19";Tend="1880";Tstart="1469";shortTE="F";uid="01179352-be06-4d73-b537-30ad39e6fea5"
CM029358.1	RepeatMasker	DNA/Kolobok-E	16596222	16596396	661	-	.	ID="RND-5_FAMILY-1864";Tend="913";Tstart="739";shortTE="F";uid="c53f453c-8c53-4b74-b66d-2659fe151d5e"
CM029358.1	RepeatMasker	LINE/R1-LOA	8309183	8310811	12348	-	.	ID="RND-6_FAMILY-1331";Tend="2478";Tstart="857";shortTE="F";uid="3b54c7d7-cb45-4fa6-bc8d-ba95bbbd005b"
CM029358.1	RepeatMasker	Unknown	10350548	10351027	1652	-	.	ID="RND-6_FAMILY-135";Tend="1438";Tstart="908";shortTE="F";uid="06218774-76a0-4314-857e-56103cab5fd6"
CM029358.1	RepeatMasker	LINE/R1-LOA	15663312	15663937	2276	-	.	ID="RND-6_FAMILY-1331";Tend="1458";Tstart="837";shortTE="F";uid="a7417179-30a9-4142-8223-3b9dad617540"
CM029358.1	RepeatMasker	DNA/Kolobok-E	9538054	9538360	1697	-	.	ID="RND-5_FAMILY-751";Tend="1548";Tstart="1250";shortTE="F";uid="443aef2d-a7e1-4cd4-a310-df8a11f3ffe7"
CM029358.1	RepeatMasker	RC/Helitron	6509839	6509941	612	-	.	ID="HELITRON-N1C_BM";Tend="101";Tstart="1";shortTE="F";uid="7ecf69c9-c25d-4768-8199-17c19ff8f7f3"
CM029358.1	RepeatMasker	RC/Helitron	3346643	3347306	3169	-	.	ID="RND-4_FAMILY-897";Tend="1605";Tstart="732";shortTE="F";uid="f8d627bf-9cf1-4e58-a401-c2bbb02ae4e8"
CM029358.1	RepeatMasker	Unknown	32578989	32579408	1008	-	.	ID="RND-5_FAMILY-1462";TEgroup="ctg_2%7CRND-5_FAMILY-1462%7C5";Tend="1487";Tstart="906";shortTE="F";uid="768db1ec-e9b1-4442-873d-75448cf68563"
CM029358.1	RepeatMasker	Unknown	8258803	8258907	741	-	.	ID="RND-1_FAMILY-56";Tend="1047";Tstart="944";shortTE="F";uid="818fde3e-f779-4fd4-977d-3bdbdfc17597"
CM029358.1	RepeatMasker	Retroposon?	17409607	17409898	1203	-	.	ID="RND-6_FAMILY-3888";Tend="1314";Tstart="957";shortTE="F";uid="55502dbf-5635-43ed-8d83-8aab62a40d1b"
CM029358.1	RepeatMasker	LINE/RTE-BovB	18918437	18918672	1132	-	.	ID="RND-1_FAMILY-83";Tend="1038";Tstart="800";shortTE="F";uid="aecb2f8a-ec0a-4ab0-b931-7ddc96210867"
CM029358.1	RepeatMasker	Unknown	36078037	36078538	1147	-	.	ID="RND-5_FAMILY-1478";Tend="1481";Tstart="1007";shortTE="F";uid="3d2dc228-1965-4b11-b20d-9749fb4d8024"
CM029358.1	RepeatMasker	LINE/RTE-BovB	16677388	16677653	644	-	.	ID="RND-3_FAMILY-111";Tend="1726";Tstart="1472";shortTE="F";uid="a0e79de7-4c90-4596-b028-e2dee6e6c919"
CM029358.1	RepeatMasker	DNA/Kolobok-E	18953757	18953896	418	-	.	ID="RND-3_FAMILY-70";Tend="1075";Tstart="930";shortTE="F";uid="bfa683ef-2721-4a9f-83fe-acf884c449b4"
CM029358.1	RepeatMasker	Unknown	25762950	25763114	615	-	.	ID="RND-6_FAMILY-5006";Tend="1216";Tstart="1035";shortTE="F";uid="ab3e8f65-a0f8-44bc-a6b9-fe0caabf5fee"
CM029358.1	RepeatMasker	Unknown	7029903	7030147	746	-	.	ID="RND-4_FAMILY-335";TEgroup="ctg_2%7CRND-4_FAMILY-335%7C1";Tend="1326";Tstart="976";shortTE="F";uid="6a458cb3-9ab6-49b0-b8b2-46f0f96c08b0"
CM029358.1	RepeatMasker	Unknown	4013708	4013928	618	-	.	ID="RND-6_FAMILY-135";Tend="1320";Tstart="1067";shortTE="F";uid="ed4b5805-a3d6-485f-9133-9b4978ee73cf"
CM029358.1	RepeatMasker	Unknown	3199483	3199729	866	-	.	ID="RND-6_FAMILY-135";Tend="1183";Tstart="934";shortTE="F";uid="94fcf7c7-2ae6-4da6-b8d1-9e04e8717308"
CM029358.1	RepeatMasker	LINE/R1-LOA	18017367	18017907	2117	-	.	ID="RND-6_FAMILY-1331";Tend="1462";Tstart="938";shortTE="F";uid="9281e761-f792-4c38-bdce-32c116c34aab"
CM029358.1	RepeatMasker	Retroposon?	6192157	6192554	1255	-	.	ID="RND-1_FAMILY-7";Tend="1932";Tstart="1551";shortTE="F";uid="76c2233c-ce71-4414-b975-cb22bd854177"
CM029358.1	RepeatMasker	LINE/RTE-BovB	20111855	20113205	634	-	.	ID="RND-6_FAMILY-21887";Tend="2901";Tstart="415";shortTE="F";uid="9c49cec4-f14d-4b26-bccf-342738f8a391"
CM029358.1	RepeatMasker	DNA	31816411	31816718	420	-	.	ID="RND-3_FAMILY-144";TEgroup="ctg_2%7CRND-3_FAMILY-144%7C13";Tend="1348";Tstart="881";shortTE="F";uid="c14cb1c6-7c46-4c5b-b067-46f301e5ecd2"
CM029358.1	RepeatMasker	RC/Helitron	21855500	21855653	418	-	.	ID="RND-4_FAMILY-454";Tend="1435";Tstart="1280";shortTE="F";uid="bf730412-1123-4bb8-bd07-24ac0142e5aa"
CM029358.1	RepeatMasker	DNA/Kolobok-E	22295108	22295433	1553	-	.	ID="RND-3_FAMILY-70";Tend="1793";Tstart="1449";shortTE="F";uid="9e52f772-075f-4d1a-ac03-07f4b6813771"
CM029358.1	RepeatMasker	LINE/CR1	26303790	26305629	14935	-	.	ID="RND-5_FAMILY-5337";Tend="2280";Tstart="521";shortTE="F";uid="42a8a519-aa5f-425d-96db-7b8ad7247b46"
CM029358.1	RepeatMasker	DNA/Kolobok-E	28856622	28856920	1247	-	.	ID="RND-2_FAMILY-13";Tend="1963";Tstart="1689";shortTE="F";uid="014552de-6f42-4b15-845b-fc379400de1a"
CM029358.1	RepeatMasker	RC/Helitron	23928750	23928972	803	-	.	ID="RND-4_FAMILY-897";Tend="1603";Tstart="1320";shortTE="F";uid="579a3383-be99-4fa2-8676-11e4535edf2f"
CM029358.1	RepeatMasker	DNA/Ginger-1	18290528	18290790	1067	-	.	ID="RND-4_FAMILY-400";Tend="1543";Tstart="1276";shortTE="F";uid="8f2c6e11-9bd8-4c53-a0be-3d39920112b8"
CM029358.1	RepeatMasker	LINE/Penelope	34175695	34176287	1833	-	.	ID="RND-5_FAMILY-93";TEgroup="ctg_2%7CRND-5_FAMILY-93%7C2";Tend="1443";Tstart="855";shortTE="F";uid="a109ff19-2112-4a81-82c0-c3728a509fd4"
CM029358.1	RepeatMasker	DNA/Ginger-1	32320677	32321443	1970	-	.	ID="RND-6_FAMILY-25049";Tend="2147";Tstart="1338";shortTE="F";uid="492689de-e293-41bb-9ac6-60c0289ef742"
CM029358.1	RepeatMasker	DNA/Ginger-1	27670896	27671102	463	-	.	ID="RND-1_FAMILY-2";Tend="1339";Tstart="1140";shortTE="F";uid="4f2ac764-4cfc-499c-b1a7-99cce72f904e"
CM029358.1	RepeatMasker	Unknown	33303914	33304288	3209	-	.	ID="RND-1_FAMILY-94";Tend="1355";Tstart="975";shortTE="F";uid="7f69cfed-ca2d-495f-bbfe-34f36d2950dd"
CM029358.1	RepeatMasker	LINE/RTE-BovB	13838425	13838567	763	-	.	ID="RND-1_FAMILY-83";Tend="1000";Tstart="810";shortTE="F";uid="84563fee-485e-47fd-8c28-bab6271276fb"
CM029358.1	RepeatMasker	DNA/Ginger-1	9751807	9752058	2546	-	.	ID="rnd-4_family-400";Tend="1679";Tstart="1009";shortTE="F";uid="6a403768-fd73-4760-96d0-13c216857e57"
CM029358.1	RepeatMasker	DNA/Ginger-1	15685743	15685933	1074	-	.	ID="RND-1_FAMILY-2";Tend="1109";Tstart="932";shortTE="F";uid="a67dcd79-23e2-417a-98a0-64583e1af573"
CM029358.1	RepeatMasker	RC/Helitron	5536185	5536574	2563	-	.	ID="RND-4_FAMILY-454";Tend="1272";Tstart="878";shortTE="F";uid="0d49deee-b473-455d-8f35-c930ddd039e3"
CM029358.1	RepeatMasker	Retroposon?	34802833	34803402	2594	-	.	ID="RND-6_FAMILY-1967";Tend="1772";Tstart="1188";shortTE="F";uid="bc928c45-1ea6-4fec-a03b-4c59c2062e93"
CM029358.1	RepeatMasker	Unknown	11732609	11732921	518	-	.	ID="RND-6_FAMILY-135";Tend="1379";Tstart="998";shortTE="F";uid="213fdaf7-d93a-499e-8321-ff481bcbc572"
CM029358.1	RepeatMasker	Retroposon?	21435397	21435600	676	-	.	ID="RND-2_FAMILY-19";Tend="1585";Tstart="739";shortTE="F";uid="490d07b8-4292-45d0-9b69-962a163b40e4"
CM029358.1	RepeatMasker	DNA/hAT-Blackjack	5695910	5696011	412	-	.	ID="RND-6_FAMILY-5371";Tend="1467";Tstart="1358";shortTE="F";uid="344f670a-0eaf-458d-96d1-c7fa924cd8c5"
CM029358.1	RepeatMasker	DNA/Kolobok-E	36799404	36799592	609	-	.	ID="RND-3_FAMILY-70";Tend="1122";Tstart="937";shortTE="F";uid="89157c7a-c711-4484-880c-8e7c6fccda86"
CM029358.1	RepeatMasker	LINE/RTE-BovB	8253367	8253702	1038	-	.	ID="RND-6_FAMILY-3718";Tend="1942";Tstart="1591";shortTE="F";uid="1c4007e0-fd70-42bb-b62d-1be2f4b07482"
CM029358.1	RepeatMasker	Unknown	17231839	17232079	1141	-	.	ID="RND-1_FAMILY-41";Tend="1151";Tstart="923";shortTE="F";uid="cbd6c6c0-5b46-4f64-b1e5-6430f5ac11e6"
CM029358.1	RepeatMasker	DNA	11451906	11452312	2140	-	.	ID="RND-3_FAMILY-136";Tend="1361";Tstart="923";shortTE="F";uid="71284085-3848-4741-b265-ff9098ce9a96"
CM029358.1	RepeatMasker	Retroposon?	7927156	7927283	641	-	.	ID="RND-1_FAMILY-7";Tend="993";Tstart="869";shortTE="F";uid="926eece4-5819-4bd2-a044-3a8142a0c6b0"
CM029358.1	RepeatMasker	Retroposon?	25509057	25509939	3311	-	.	ID="RND-1_FAMILY-7";Tend="1966";Tstart="959";shortTE="F";uid="9306f517-795b-4dde-8ff2-94b2351789ae"
CM029358.1	RepeatMasker	RC/Helitron	9510381	9510735	2078	-	.	ID="RND-5_FAMILY-2027";Tend="1294";Tstart="945";shortTE="F";uid="caed7824-1186-4fca-a32e-b7d9cc8893c2"
CM029358.1	RepeatMasker	Unknown	26466957	26467467	2785	-	.	ID="RND-6_FAMILY-135";Tend="1457";Tstart="919";shortTE="F";uid="315a8eaa-5316-4d22-b0fb-e234f3ef236a"
CM029358.1	RepeatMasker	DNA/Ginger-1	18332158	18332631	1813	-	.	ID="RND-6_FAMILY-4698";Tend="1691";Tstart="1179";shortTE="F";uid="0995e3c5-649c-441e-9e9b-9dd26d5fae88"
CM029358.1	RepeatMasker	DNA/Ginger-1	21742901	21743149	1350	-	.	ID="RND-5_FAMILY-1110";Tend="1848";Tstart="1596";shortTE="F";uid="1c7a98ad-152c-48d1-9412-2c7e4d4e2262"
CM029358.1	RepeatMasker	LINE/L2	8918653	8918842	1170	-	.	ID="RND-6_FAMILY-15555";Tend="1016";Tstart="861";shortTE="F";uid="6b77c8fa-727a-47fe-b930-32a5fd234681"
CM029358.1	RepeatMasker	DNA/Ginger-1	27671113	27671536	958	-	.	ID="RND-1_FAMILY-8";Tend="1495";Tstart="989";shortTE="F";uid="56e12a6c-dbc3-4255-b605-0db0d53487b5"
CM029358.1	RepeatMasker	DNA/Ginger-1	25271515	25271782	702	-	.	ID="RND-1_FAMILY-19";Tend="1652";Tstart="1379";shortTE="F";uid="4fd99289-8fb6-4840-adc9-5e9f8dd0bba9"
CM029358.1	RepeatMasker	DNA/Kolobok-E	16008471	16008813	872	-	.	ID="rnd-5_family-751";Tend="1549";Tstart="980";shortTE="F";uid="8f86908f-0764-4515-8708-7adf67fd7dec"
CM029358.1	RepeatMasker	Retroposon?	23079812	23079949	623	-	.	ID="RND-1_FAMILY-14";Tend="1712";Tstart="1580";shortTE="F";uid="7e7e2d53-fb47-4f10-8427-faaabebc860d"
CM029358.1	RepeatMasker	DNA/Kolobok-E	23483707	23483872	646	-	.	ID="RND-3_FAMILY-70";Tend="1307";Tstart="1129";shortTE="F";uid="90fe7eda-af88-4c8f-947b-d1c8b20f8acc"
CM029358.1	RepeatMasker	DNA/Kolobok-E	36674594	36674902	810	-	.	ID="RND-3_FAMILY-70";Tend="1252";Tstart="925";shortTE="F";uid="265f5761-1f98-49d9-979f-9069fa89d7d1"
CM029358.1	RepeatMasker	DNA/hAT-Tip100	15261328	15262104	4624	-	.	ID="RND-5_FAMILY-3686";Tend="1784";Tstart="965";shortTE="F";uid="9aed047e-c1e9-4cd3-b59e-3a0a0f5c4a3b"
CM029358.1	RepeatMasker	Unknown	21302986	21303420	1201	-	.	ID="RND-6_FAMILY-135";Tend="1438";Tstart="911";shortTE="F";uid="c838523a-54d8-498f-aa11-e6232091c3a3"
CM029358.1	RepeatMasker	Unknown	3504865	3505002	1093	-	.	ID="RND-1_FAMILY-54";Tend="1108";Tstart="970";shortTE="F";uid="97e60cb5-ca2d-4d83-b682-381d60cc4bd0"
CM029358.1	RepeatMasker	Unknown	37931689	37931926	1125	-	.	ID="RND-1_FAMILY-41";Tend="1171";Tstart="908";shortTE="F";uid="24ddce09-f754-495a-b892-e0f5f1d1d631"
CM029358.1	RepeatMasker	Retroposon?	32415867	32416469	2051	-	.	ID="RND-3_FAMILY-104";Tend="1790";Tstart="1068";shortTE="F";uid="8982770f-6372-4bab-9967-b8460274d8d2"
CM029358.1	RepeatMasker	LINE/R1	10285849	10286051	491	-	.	ID="RND-5_FAMILY-4115";Tend="1401";Tstart="1200";shortTE="F";uid="85359eef-cdcd-43c4-9fb2-e81ce76ab04e"
CM029358.1	RepeatMasker	DNA/Ginger-1	23837763	23838413	2796	-	.	ID="RND-6_FAMILY-4698";Tend="1756";Tstart="1077";shortTE="F";uid="9c8f24a2-a99d-4e0b-9876-c3989f98e3e4"
CM029358.1	RepeatMasker	DNA/hAT-Charlie	19475882	19476385	3717	-	.	ID="RND-6_FAMILY-10340";Tend="1403";Tstart="899";shortTE="F";uid="8d39eb33-55b3-44f8-8cd6-84f82e55ea96"
CM029358.1	RepeatMasker	Retroposon?	5831208	5831328	516	-	.	ID="RND-5_FAMILY-708";Tend="1720";Tstart="1590";shortTE="F";uid="93c0b8b5-6033-4723-9b0d-2ce143dd336b"
CM029358.1	RepeatMasker	Unknown	35094216	35094475	813	-	.	ID="RND-6_FAMILY-6885";Tend="1316";Tstart="1019";shortTE="F";uid="2df72bc9-cfd2-44a3-96c9-738c04a53c06"
CM029358.1	RepeatMasker	DNA/Ginger-1	1834406	1834917	2841	-	.	ID="RND-6_FAMILY-4698";Tend="1700";Tstart="1206";shortTE="F";uid="939dfbbf-3bf9-4a20-80ba-20a8b834b6a6"
CM029358.1	RepeatMasker	Unknown	18767627	18767975	1024	-	.	ID="RND-4_FAMILY-556";Tend="848";Tstart="495";shortTE="F";uid="17814eba-c073-4d87-85e3-7810815cb405"
CM029358.1	RepeatMasker	DNA/Ginger-1	21145946	21146112	537	-	.	ID="RND-5_FAMILY-1480";Tend="1544";Tstart="1361";shortTE="F";uid="f3dfe695-fb01-471d-98a5-9b06da22cf51"
CM029358.1	RepeatMasker	DNA/Ginger-1	31284451	31284885	2350	-	.	ID="RND-4_FAMILY-400";Tend="1680";Tstart="1253";shortTE="F";uid="67e66729-ca9c-407f-b57e-88a98d999704"
CM029358.1	RepeatMasker	DNA/hAT-Tip100	39336805	39336998	597	-	.	ID="RND-6_FAMILY-8247";Tend="1443";Tstart="1252";shortTE="F";uid="f9a409cc-fda4-431c-937f-89144c64399e"
CM029358.1	RepeatMasker	DNA/Kolobok-E	33882579	33882898	554	-	.	ID="RND-6_FAMILY-9125";Tend="1290";Tstart="971";shortTE="F";uid="0fb6186c-dd15-4c76-a6da-46bfcc5cdb97"
CM029358.1	RepeatMasker	RC/Helitron	24334853	24335451	4821	-	.	ID="RND-4_FAMILY-454";Tend="1446";Tstart="844";shortTE="F";uid="6f22b009-df97-480e-bb66-857bacb45b85"
CM029358.1	RepeatMasker	Retroposon?	23872485	23872660	588	-	.	ID="RND-6_FAMILY-1967";Tend="1117";Tstart="925";shortTE="F";uid="497026ef-1bb9-4e84-8e8d-07a3018a7a60"
CM029358.1	RepeatMasker	LINE/RTE-BovB	12943942	12944300	724	-	.	ID="RND-6_FAMILY-3718";Tend="1792";Tstart="1427";shortTE="F";uid="f5bb2a42-fe8c-4cc8-8d5d-579f27d825aa"
CM029358.1	RepeatMasker	Unknown	4079653	4079805	511	-	.	ID="RND-1_FAMILY-41";Tend="1123";Tstart="928";shortTE="F";uid="de7ddff3-57aa-4591-bc07-07ce8f2b1f94"
CM029358.1	RepeatMasker	Unknown	35833040	35833208	617	-	.	ID="RND-5_FAMILY-296";Tend="1162";Tstart="994";shortTE="F";uid="fcd3f3a2-ddb9-4feb-bc69-8d3b8a542c70"
CM029358.1	RepeatMasker	DNA	35739753	35739996	672	-	.	ID="RND-5_FAMILY-1889";Tend="1258";Tstart="1003";shortTE="F";uid="a1415a5b-1dc4-46ad-ad8d-77fac4c582d6"
CM029358.1	RepeatMasker	DNA/Ginger-1	1535772	1536029	1287	-	.	ID="RND-5_FAMILY-1110";Tend="1847";Tstart="1600";shortTE="F";uid="dccc8584-e656-4a7d-8f70-b3e7a567ea6d"
CM029358.1	RepeatMasker	DNA/hAT-hAT19	1070491	1070715	885	-	.	ID="HAT-N12_AP";Tend="492";Tstart="271";shortTE="F";uid="826ae118-82ae-444f-b03d-e0f695b7d4ae"
CM029358.1	RepeatMasker	RC/Helitron	19136673	19136984	567	-	.	ID="HELITRON-3_HSAR";Tend="336";Tstart="1";shortTE="F";uid="7fa26bf6-1090-4403-b394-c324d82fe6eb"
CM029358.1	RepeatMasker	DNA/Ginger-1	20812201	20812859	2554	-	.	ID="rnd-5_family-1110";Tend="1600";Tstart="911";shortTE="F";uid="ecc7956e-053c-4ffb-9e4b-25cbfd18fb24"
CM029358.1	RepeatMasker	DNA/Ginger-1	21716771	21717232	2264	-	.	ID="RND-5_FAMILY-1480";Tend="1725";Tstart="1226";shortTE="F";uid="eaee4057-3e22-48fe-88a8-5ecd7c9612aa"
CM029358.1	RepeatMasker	Unknown	31263624	31264074	2417	-	.	ID="RND-3_FAMILY-34";Tend="1508";Tstart="1070";shortTE="F";uid="bc0e3d06-8a9f-42e2-a346-e1d9d626b134"
CM029358.1	RepeatMasker	LINE/RTE-BovB	21548980	21549360	1668	-	.	ID="RND-5_FAMILY-1487";Tend="1338";Tstart="925";shortTE="F";uid="aa361c41-1e53-4c77-9a9f-41358787a6cd"
CM029358.1	RepeatMasker	DNA/Ginger-1	23064094	23064443	2070	-	.	ID="RND-2_FAMILY-46";Tend="1096";Tstart="728";shortTE="F";uid="46888604-3dbf-4b4a-8531-e5f4bd4a689c"
CM029358.1	RepeatMasker	DNA/hAT-Blackjack	36714021	36714123	438	-	.	ID="HAT-12_LMI";Tend="101";Tstart="1";shortTE="F";uid="a3568b30-24b4-4e7b-a584-842c7a34bdd6"
CM029358.1	RepeatMasker	DNA/Ginger-1	26884254	26884422	447	-	.	ID="RND-1_FAMILY-19";Tend="1748";Tstart="1584";shortTE="F";uid="70291153-3c6d-4a0d-9e14-0209ca14902f"
CM029358.1	RepeatMasker	DNA/Ginger-1	5200202	5200434	724	-	.	ID="RND-2_FAMILY-108";Tend="1292";Tstart="1034";shortTE="F";uid="fbbc1147-79bc-43a3-aeb4-e2346f3f0991"
CM029358.1	RepeatMasker	LINE/RTE-BovB	4105082	4105644	690	-	.	ID="RND-6_FAMILY-2288";Tend="1577";Tstart="965";shortTE="F";uid="a136930e-2f43-491d-8d57-255afe3e8a81"
CM029358.1	RepeatMasker	Retroposon?	14864603	14865368	2190	-	.	ID="RND-1_FAMILY-7";Tend="1955";Tstart="1068";shortTE="F";uid="3b7fe5dc-5fc2-48ba-8c4e-2e59406e7d34"
CM029358.1	RepeatMasker	DNA/Ginger-1	14070305	14070641	431	-	.	ID="RND-5_FAMILY-1480";Tend="1724";Tstart="1356";shortTE="F";uid="d8c422a0-c608-4e95-9652-0b1931ab53f9"
CM029358.1	RepeatMasker	DNA/hAT-Tip100	415033	415282	1436	-	.	ID="RND-5_FAMILY-3103";Tend="1169";Tstart="934";shortTE="F";uid="f851fba5-8f8a-4334-89a9-64fb0f500d1c"
CM029358.1	RepeatMasker	DNA/Ginger-1	33692312	33692561	889	-	.	ID="RND-6_FAMILY-4698";Tend="1720";Tstart="1485";shortTE="F";uid="21e97eaf-cd49-4fa5-a33d-5ed7746cd211"
CM029358.1	RepeatMasker	DNA/Ginger-1	18467786	18468347	1375	-	.	ID="rnd-1_family-19";Tend="1733";Tstart="1353";shortTE="F";uid="23b5dfaa-ac3b-4d52-8007-874643199341"
CM029358.1	RepeatMasker	DNA/Kolobok-E	31277674	31278009	1654	-	.	ID="RND-5_FAMILY-751";Tend="1579";Tstart="1234";shortTE="F";uid="083c4b14-7bcd-479d-9522-ba8601dbb053"
CM029358.1	RepeatMasker	Unknown	6431291	6431802	2049	-	.	ID="RND-6_FAMILY-135";Tend="1458";Tstart="906";shortTE="F";uid="c865615c-46ca-48d8-b155-e258484ed6b2"
CM029358.1	RepeatMasker	DNA	661783	662243	1151	-	.	ID="TTAA13B_AP";Tend="474";Tstart="11";shortTE="F";uid="a0cc5947-c209-40f5-841c-75647b5fe9f2"
CM029358.1	RepeatMasker	LINE/RTE-BovB	26953582	26953922	1019	-	.	ID="RND-4_FAMILY-737";Tend="1599";Tstart="1233";shortTE="F";uid="c9a3eb54-6f85-4aaf-a9cb-df7b2e6d9e09"
CM029358.1	RepeatMasker	Unknown	39007948	39008464	1746	-	.	ID="RND-5_FAMILY-6265";TEgroup="ctg_2%7CRND-5_FAMILY-6265%7C1";Tend="1366";Tstart="938";shortTE="F";uid="92e60631-8554-459b-9609-8154696daafc"
CM029358.1	RepeatMasker	Unknown	7887263	7887708	1581	-	.	ID="RND-5_FAMILY-1478";Tend="1470";Tstart="1006";shortTE="F";uid="88a63a1d-8836-4c91-a451-94775939c716"
CM029358.1	RepeatMasker	DNA/hAT?	20036858	20037394	1668	-	.	ID="RND-3_FAMILY-96";Tend="1570";Tstart="865";shortTE="F";uid="63a64732-8fc2-4909-ac0d-e2722f58387f"
CM029358.1	RepeatMasker	Retroposon?	17627930	17628055	596	-	.	ID="RND-1_FAMILY-7";Tend="987";Tstart="857";shortTE="F";uid="f7596f14-f114-41fc-9c90-123592f70439"
CM029358.1	RepeatMasker	DNA/Ginger-1	7001355	7001553	999	-	.	ID="RND-6_FAMILY-4698";Tend="1748";Tstart="1508";shortTE="F";uid="4139cc53-a141-4a79-ab56-258229e108cb"
CM029358.1	RepeatMasker	Retroposon?	14220938	14221103	584	-	.	ID="RND-4_FAMILY-238";Tend="1303";Tstart="1131";shortTE="F";uid="da244a2f-3757-43d4-b300-3a006daf53a3"
CM029358.1	RepeatMasker	Retroposon?	30735875	30736100	1269	-	.	ID="RND-3_FAMILY-43";Tend="1717";Tstart="1489";shortTE="F";uid="4dbed83e-4eca-40e8-93d2-01d653484d70"
CM029358.1	RepeatMasker	DNA/Kolobok-E	27593694	27594612	1402	-	.	ID="RND-3_FAMILY-70";TEgroup="ctg_2%7CRND-3_FAMILY-70%7C32";Tend="1829";Tstart="917";shortTE="F";uid="cca6e1d8-a2df-4fb0-94ed-cdf4658c1690"
CM029358.1	RepeatMasker	DNA/Ginger-1	5292603	5292936	655	-	.	ID="RND-6_FAMILY-2606";Tend="2149";Tstart="1774";shortTE="F";uid="8cc09707-4d67-4dd8-8cb5-b2443c7283cc"
CM029358.1	RepeatMasker	Unknown	19818449	19818633	428	-	.	ID="RND-4_FAMILY-556";Tend="1471";Tstart="1323";shortTE="F";uid="4185d8fe-30a6-45c9-bac1-fcd451acfc72"
CM029358.1	RepeatMasker	DNA/Ginger-1	36719215	36720236	6215	-	.	ID="rnd-6_family-25049";Tend="2145";Tstart="1115";shortTE="F";uid="d7bd53b9-f21f-48ce-a719-f61999b1b46c"
CM029358.1	RepeatMasker	Retroposon?	36744745	36745240	2843	-	.	ID="RND-6_FAMILY-3888";Tend="1451";Tstart="951";shortTE="F";uid="3c0bbc64-1cc3-408f-ac60-ecc1f19fbc6f"
CM029358.1	RepeatMasker	LINE/I-Jockey	36811839	36812015	460	-	.	ID="JOCKEY-8_RPR";Tend="959";Tstart="783";shortTE="F";uid="8d8021d1-3115-467a-a291-b64dd69889b2"
CM029358.1	RepeatMasker	DNA/Ginger-1	7599351	7599609	1418	-	.	ID="RND-2_FAMILY-108";Tend="1252";Tstart="1003";shortTE="F";uid="0bbffb04-4ac7-4eab-9520-02d6d202e448"
CM029358.1	RepeatMasker	LINE/RTE-BovB	8079489	8080837	1636	-	.	ID="RND-6_FAMILY-2593";Tend="1738";Tstart="360";shortTE="F";uid="953fcce7-21a8-4cea-aca4-1279c5d85e85"
CM029358.1	RepeatMasker	LINE/RTE-BovB	21140145	21140488	1872	-	.	ID="RND-3_FAMILY-111";Tend="1402";Tstart="1026";shortTE="F";uid="bbad9908-9653-4048-8d61-af19f34475f1"
CM029358.1	RepeatMasker	Retroposon?	333138	333435	1051	-	.	ID="RND-1_FAMILY-27";Tend="1379";Tstart="1143";shortTE="F";uid="0d95cb72-0d3f-490c-b64d-85eda1e8bc8f"
CM029358.1	RepeatMasker	Unknown	16963032	16963184	472	-	.	ID="REP-3_LMI";Tend="147";Tstart="1";shortTE="F";uid="c1cd8df2-24c7-42f4-9ad4-1c51f34381ee"
CM029358.1	RepeatMasker	DNA/Ginger-1	19025581	19025770	893	-	.	ID="RND-6_FAMILY-4698";Tend="1751";Tstart="1549";shortTE="F";uid="1c6889cd-3f6f-434c-8e15-caddcfebebcf"
CM029358.1	RepeatMasker	DNA/hAT?	13886794	13887199	1971	-	.	ID="RND-3_FAMILY-96";Tend="1556";Tstart="1152";shortTE="F";uid="9ac62986-dad8-45b8-b6c5-cdc1015ad409"
CM029358.1	RepeatMasker	DNA/Kolobok-E	19033404	19033644	691	-	.	ID="RND-3_FAMILY-70";Tend="1207";Tstart="922";shortTE="F";uid="78c28546-475c-46e1-8a0f-69e106aedcb8"
CM029358.1	RepeatMasker	LINE/RTE-BovB	30535910	30536102	454	-	.	ID="RND-6_FAMILY-3718";Tend="2005";Tstart="1823";shortTE="F";uid="e918da26-6563-414f-b38c-f322a062753d"
CM029358.1	RepeatMasker	DNA	15250885	15251038	687	-	.	ID="RND-3_FAMILY-136";Tend="1101";Tstart="928";shortTE="F";uid="648b884f-f113-4f9a-bae3-eda5cbf97aa6"
CM029358.1	RepeatMasker	DNA	31651279	31651899	3646	-	.	ID="RND-5_FAMILY-1449";Tend="1488";Tstart="872";shortTE="F";uid="03bdbae1-e7ee-4d7f-bd6b-5d3060efbb0b"
CM029358.1	RepeatMasker	Retroposon?	34914084	34914590	2901	-	.	ID="RND-6_FAMILY-1967";Tend="1773";Tstart="1258";shortTE="F";uid="f7fa52db-367a-4c48-abbe-6aef45ae846d"
CM029358.1	RepeatMasker	Retroposon?	34550879	34551735	4613	-	.	ID="RND-5_FAMILY-708";Tend="1682";Tstart="771";shortTE="F";uid="460d6cae-fdf1-4f0e-92ca-71d4d0dd5f7f"
CM029358.1	RepeatMasker	RC/Helitron	35410929	35411256	632	-	.	ID="RND-1_FAMILY-159";Tend="1085";Tstart="754";shortTE="F";uid="e35f344d-00db-46d2-a5fe-0a04627f7151"
CM029358.1	RepeatMasker	DNA/Kolobok-E	17903114	17903308	691	-	.	ID="RND-5_FAMILY-1864";Tend="1175";Tstart="977";shortTE="F";uid="f8e0ff3b-7c1d-49ae-8f25-90fadb365384"
CM029358.1	RepeatMasker	LINE/R1-LOA	34023713	34023878	1112	-	.	ID="RND-6_FAMILY-1331";Tend="971";Tstart="804";shortTE="F";uid="764f2b65-e300-4efe-8c64-a8ba9bf5ccc8"
CM029358.1	RepeatMasker	Unknown	25256140	25256297	544	-	.	ID="RND-6_FAMILY-135";Tend="1234";Tstart="1076";shortTE="F";uid="1f8e537d-ae62-444a-ac59-45ba3facd75a"
CM029358.1	RepeatMasker	DNA/Kolobok-E	2948251	2948477	964	-	.	ID="RND-6_FAMILY-1953";Tend="1030";Tstart="805";shortTE="F";uid="0ad2a011-9ad1-436a-a10d-1c28cc89b13f"
CM029358.1	RepeatMasker	Retroposon?	33692782	33693002	921	-	.	ID="RND-5_FAMILY-708";Tend="1030";Tstart="807";shortTE="F";uid="acba3289-16d0-466a-97af-db570ad260c9"
CM029358.1	RepeatMasker	DNA/Ginger-1	2933641	2934182	2726	-	.	ID="RND-5_FAMILY-1480";Tend="1723";Tstart="1140";shortTE="F";uid="25d6b895-9393-4203-9d0a-1313481fa252"
CM029358.1	RepeatMasker	Unknown	24746223	24746549	1475	-	.	ID="RND-6_FAMILY-7809";Tend="1191";Tstart="826";shortTE="F";uid="a0a31b56-30ff-4f9c-a343-3d3cdbc13195"
CM029358.1	RepeatMasker	DNA/hAT-hATm	13326509	13329389	21337	-	.	ID="HAT-4B_AP";Tend="3114";Tstart="252";shortTE="F";uid="17c05351-5ef3-4214-aa00-fd5523e1c6a4"
CM029358.1	RepeatMasker	LTR/Gypsy	23468833	23469228	578	-	.	ID="GYPSY-18_SI-I";Tend="2520";Tstart="2057";shortTE="F";uid="caa4f70a-2fbd-45bc-a894-5a8557fb1967"
CM029358.1	RepeatMasker	DNA/Kolobok-E	37058627	37059196	2522	-	.	ID="RND-5_FAMILY-751";Tend="1537";Tstart="954";shortTE="F";uid="d12a6b45-b555-4edb-a523-91e580d9c618"
CM029358.1	RepeatMasker	Unknown	22719980	22720141	1455	-	.	ID="RND-1_FAMILY-194";Tend="1114";Tstart="953";shortTE="F";uid="7533a896-5589-44f8-aa50-abe53916362f"
CM029358.1	RepeatMasker	Retroposon?	7312953	7313339	1393	-	.	ID="RND-1_FAMILY-7";Tend="1582";Tstart="1140";shortTE="F";uid="c45df7d0-f6da-42da-a981-02ba39a92a5a"
CM029358.1	RepeatMasker	RC/Helitron	17863230	17863352	430	-	.	ID="RND-4_FAMILY-897";Tend="1602";Tstart="1456";shortTE="F";uid="fdedc207-0c1d-4c32-ba5b-889fed27cc1d"
CM029358.1	RepeatMasker	LINE/RTE-BovB	29011649	29011871	1369	-	.	ID="RND-1_FAMILY-127";Tend="1037";Tstart="811";shortTE="F";uid="9628309b-4692-4fdc-8aca-d05a8d62abed"
CM029358.1	RepeatMasker	DNA/Kolobok-E	32787431	32787787	1414	-	.	ID="RND-3_FAMILY-294";Tend="1150";Tstart="788";shortTE="F";uid="f06bea0e-3e2d-44c3-baf0-3f2cce8295f1"
CM029358.1	RepeatMasker	RC/Helitron	39176928	39177514	3292	-	.	ID="RND-4_FAMILY-454";Tend="1464";Tstart="861";shortTE="F";uid="6a4a29b4-d85d-4032-920d-93f8061f9506"
CM029358.1	RepeatMasker	LINE/RTE-BovB	24705299	24705770	1481	-	.	ID="RND-3_FAMILY-111";Tend="1724";Tstart="1207";shortTE="F";uid="5f0c44d7-c2bb-4818-b800-299a9f734b1c"
CM029358.1	RepeatMasker	DNA/Kolobok-E	13362798	13362979	8137	-	.	ID="RND-3_FAMILY-294";Tend="2013";Tstart="636";shortTE="F";uid="7abdb398-69cf-4e05-96ca-1954f0648029"
CM029358.1	RepeatMasker	Unknown	25170411	25170557	678	-	.	ID="RND-4_FAMILY-923";Tend="1541";Tstart="1390";shortTE="F";uid="e12cae69-dba1-4af7-af60-b199dbcf5460"
CM029358.1	RepeatMasker	DNA/Ginger-1	39607699	39607920	830	-	.	ID="RND-6_FAMILY-4698";Tend="1168";Tstart="943";shortTE="F";uid="bf1fbfef-3e19-4148-90b9-67151616d0be"
CM029358.1	RepeatMasker	DNA/Ginger-1	12270362	12271011	2578	-	.	ID="RND-1_FAMILY-19";Tend="1676";Tstart="1017";shortTE="F";uid="c80b4ba9-c073-46b8-bf79-f31140e9c83a"
CM029358.1	RepeatMasker	DNA/Kolobok-E	18507708	18507933	805	-	.	ID="RND-3_FAMILY-70";Tend="1140";Tstart="921";shortTE="F";uid="64b6adbe-890c-4920-af50-b0fff52f4808"
CM029358.1	RepeatMasker	Retroposon?	1959800	1960158	949	-	.	ID="RND-6_FAMILY-1967";Tend="1830";Tstart="1422";shortTE="F";uid="1e37e826-9a47-41f1-b773-cef710c74273"
CM029358.1	RepeatMasker	DNA/Ginger-1	23137909	23138233	1685	-	.	ID="RND-1_FAMILY-8";Tend="1290";Tstart="956";shortTE="F";uid="c4bf18cb-1786-415f-bd3d-6e18923646a7"
CM029358.1	RepeatMasker	DNA/Ginger-1	34900585	34901201	1388	-	.	ID="RND-4_FAMILY-400";Tend="1597";Tstart="897";shortTE="F";uid="440a4db2-ef79-400b-866a-3c908ecae40c"
CM029358.1	RepeatMasker	Retroposon?	3072786	3073605	3244	-	.	ID="RND-3_FAMILY-104";Tend="1787";Tstart="938";shortTE="F";uid="33dd60b5-4513-42c6-80a1-892b5091a883"
CM029358.1	RepeatMasker	DNA/Kolobok-E	8292262	8292402	1117	-	.	ID="RND-6_FAMILY-5151";Tend="1885";Tstart="1745";shortTE="F";uid="49d8ef02-5a94-410a-96d3-4f23586d30cb"
CM029358.1	RepeatMasker	DNA/TcMar-Mariner	31403627	31404754	2567	-	.	ID="MARINER-69_LMI";Tend="1327";Tstart="192";shortTE="F";uid="e3ddd30a-3a9b-4c8a-a8b3-f5065be6e959"
CM029358.1	RepeatMasker	Retroposon?	34906461	34906916	588	-	.	ID="RND-1_FAMILY-7";Tend="1958";Tstart="1354";shortTE="F";uid="f4b3d7f3-1f5c-4dbf-8e3d-93e5f3fc4587"
CM029358.1	RepeatMasker	Retroposon?	13595537	13596079	2698	-	.	ID="RND-6_FAMILY-3888";Tend="1525";Tstart="961";shortTE="F";uid="49f3b957-4697-4deb-a7da-886494c2064d"
CM029358.1	RepeatMasker	DNA/Sola-2	19215350	19216493	7065	-	.	ID="RND-5_FAMILY-4833";Tend="1721";Tstart="636";shortTE="F";uid="cf1b7c38-c97b-4bcd-b590-8f1afed8f865"
CM029358.1	RepeatMasker	LINE/Penelope	3330577	3330843	1468	-	.	ID="RND-6_FAMILY-4766";Tend="1291";Tstart="1026";shortTE="F";uid="18eba3b3-5787-4f1b-b365-db16bd4b1679"
CM029358.1	RepeatMasker	Unknown	29235056	29235322	535	-	.	ID="RND-5_FAMILY-1462";Tend="1377";Tstart="1128";shortTE="F";uid="da33f60c-6381-4bdc-b0ea-c35127fc5f9e"
CM029358.1	RepeatMasker	Unknown	1198770	1199387	2569	-	.	ID="RND-3_FAMILY-34";Tend="1495";Tstart="898";shortTE="F";uid="4900d947-896b-4ec2-8f1e-a3818fd7b629"
CM029358.1	RepeatMasker	DNA/Ginger-1	6361313	6361610	956	-	.	ID="RND-4_FAMILY-400";Tend="1693";Tstart="1395";shortTE="F";uid="f79b5db4-d039-4c03-9c91-774756d87a60"
CM029358.1	RepeatMasker	DNA	28003557	28003820	430	-	.	ID="RND-3_FAMILY-136";Tend="1339";Tstart="1082";shortTE="F";uid="b778b804-dc20-4287-b0f0-f484a20d1e2c"
CM029358.1	RepeatMasker	RC/Helitron	7924602	7924813	1054	-	.	ID="RND-4_FAMILY-454";Tend="1031";Tstart="832";shortTE="F";uid="5ecc74e8-c0cd-4e2b-bee1-7f209bcd1367"
CM029358.1	RepeatMasker	Unknown	32988906	32989661	5317	-	.	ID="RND-6_FAMILY-8701";Tend="1633";Tstart="877";shortTE="F";uid="605c065a-b8f7-4b87-b908-e4502da59412"
CM029358.1	RepeatMasker	DNA/Kolobok-E	22341837	22342453	3588	-	.	ID="RND-6_FAMILY-5151";Tend="1758";Tstart="1147";shortTE="F";uid="4677fb2d-4ae1-4053-8b44-75b2074cd206"
CM029358.1	RepeatMasker	DNA/Kolobok-E	24807014	24807161	671	-	.	ID="RND-5_FAMILY-1849";Tend="2639";Tstart="2492";shortTE="F";uid="7efb0b5a-6d5f-4fef-bc9a-1a8c88dbc2d1"
CM029358.1	RepeatMasker	DNA/Kolobok-E	9751224	9751806	434	-	.	ID="RND-3_FAMILY-70";Tend="1936";Tstart="1390";shortTE="F";uid="e66388fd-bfbf-4b28-8f41-dcd4d56dd0a5"
CM029358.1	RepeatMasker	LINE/L2	30543434	30543699	1082	-	.	ID="RND-5_FAMILY-1461";Tend="227";Tstart="1";shortTE="F";uid="90187979-1b0c-423f-8342-b1226f50af93"
CM029358.1	RepeatMasker	Retroposon?	23783591	23783746	465	-	.	ID="RND-1_FAMILY-6";Tend="1432";Tstart="1297";shortTE="F";uid="267b867c-f3e4-4889-a553-c62aa693ad8c"
CM029358.1	RepeatMasker	DNA/hAT-Tip100	14377544	14377744	594	-	.	ID="RND-5_FAMILY-639";Tend="1351";Tstart="1162";shortTE="F";uid="fee90f03-e184-4c2b-9a75-e8c63494bbf7"
CM029358.1	RepeatMasker	DNA/Kolobok-E	20812065	20812199	692	-	.	ID="RND-6_FAMILY-5151";Tend="1690";Tstart="1547";shortTE="F";uid="aa903948-647c-4c07-b820-e30276f532f2"
CM029358.1	RepeatMasker	LINE/RTE-BovB	36364552	36364830	1142	-	.	ID="RND-4_FAMILY-737";Tend="958";Tstart="662";shortTE="F";uid="ec927c2d-3fa8-4571-a623-945aab013f32"
CM029358.1	RepeatMasker	LINE/RTE-BovB	33441358	33441944	1039	-	.	ID="RND-6_FAMILY-2593";Tend="1544";Tstart="943";shortTE="F";uid="9f62122a-7a0b-4502-bb32-839dfab4c687"
CM029358.1	RepeatMasker	DNA/Ginger-1	10929469	10929718	1654	-	.	ID="RND-5_FAMILY-673";Tend="2189";Tstart="1934";shortTE="F";uid="ef825ac5-bf18-4553-8382-97511f69deb2"
CM029358.1	RepeatMasker	DNA	1920977	1921249	1087	-	.	ID="RND-5_FAMILY-1449";Tend="1474";Tstart="1181";shortTE="F";uid="1851f9c2-e541-4616-9c1d-e8127fa655d7"
CM029358.1	RepeatMasker	DNA/Kolobok-E	37348342	37348608	1555	-	.	ID="RND-3_FAMILY-70";Tend="1305";Tstart="1009";shortTE="F";uid="341cf1d9-1f8b-4610-8514-f3b609f2880d"
CM029358.1	RepeatMasker	Unknown	4302869	4303609	2605	-	.	ID="RND-6_FAMILY-1501";Tend="1658";Tstart="940";shortTE="F";uid="01799294-a5ed-40fe-87d3-0f60e145712c"
CM029358.1	RepeatMasker	DNA/Ginger-1	18485216	18485494	671	-	.	ID="RND-6_FAMILY-4698";Tend="1748";Tstart="1474";shortTE="F";uid="b600aaab-3ee2-4c7f-a61a-41741a9e36b3"
CM029358.1	RepeatMasker	Unknown	29611405	29611577	422	-	.	ID="RND-6_FAMILY-2056";Tend="1120";Tstart="918";shortTE="F";uid="66ed42c5-8279-4976-b473-43d6ee70b867"
CM029358.1	RepeatMasker	LINE/R1	27436627	27436850	456	-	.	ID="RND-5_FAMILY-4115";Tend="1403";Tstart="1177";shortTE="F";uid="8b4819a1-8899-4583-8fbc-0335f82d466b"
CM029358.1	RepeatMasker	DNA/Kolobok-E	19834310	19834519	745	-	.	ID="RND-3_FAMILY-70";Tend="1351";Tstart="1128";shortTE="F";uid="174937e4-61af-4a99-91a6-b1408eda4121"
CM029358.1	RepeatMasker	DNA/Kolobok-E	34921877	34922208	1611	-	.	ID="RND-5_FAMILY-751";Tend="1542";Tstart="1187";shortTE="F";uid="f57cd090-9dff-4083-bfd1-7ed59cdcc6ba"
CM029358.1	RepeatMasker	DNA/Ginger-1	31100819	31101034	967	-	.	ID="RND-1_FAMILY-2";Tend="1257";Tstart="1027";shortTE="F";uid="17500cb1-7302-45b3-ab1a-0368a37f1118"
CM029358.1	RepeatMasker	LINE/RTE-BovB	31369868	31370724	795	-	.	ID="RTE-69_LMI";Tend="2310";Tstart="790";shortTE="F";uid="b0147818-95c2-4f51-bc9c-31087e6d2ace"
CM029358.1	RepeatMasker	Retroposon?	35464266	35464724	1403	-	.	ID="RND-6_FAMILY-3888";Tend="1545";Tstart="1087";shortTE="F";uid="934fb902-6878-44ef-aa16-3e8064148bb3"
CM029358.1	RepeatMasker	DNA/Ginger-1	28811431	28812281	4986	-	.	ID="RND-6_FAMILY-2606";Tend="2103";Tstart="859";shortTE="F";uid="3b56fe3c-6851-4ba9-afda-80fba7692be8"
CM029358.1	RepeatMasker	RC/Helitron	25658198	25659103	7367	-	.	ID="RND-5_FAMILY-490";Tend="1789";Tstart="887";shortTE="F";uid="0add7156-d7de-495e-88a7-9699fef17f63"
CM029358.1	RepeatMasker	Unknown	23764436	23764791	1111	-	.	ID="RND-6_FAMILY-7682";Tend="2219";Tstart="1871";shortTE="F";uid="f7ead15e-ad26-466a-9451-55a5abb3f191"
CM029358.1	RepeatMasker	DNA/Ginger-1	19586902	19587132	787	-	.	ID="RND-6_FAMILY-4698";Tend="1588";Tstart="1359";shortTE="F";uid="358e8370-f3c0-4473-8c96-60f6bd965e35"
CM029358.1	RepeatMasker	DNA/hAT-Ac	16094400	16094527	435	-	.	ID="DNA8-56_AP";Tend="126";Tstart="1";shortTE="F";uid="cda834a3-cd8f-4e29-a046-ee0d02590386"
CM029358.1	RepeatMasker	DNA/Ginger-1	24641731	24641960	406	-	.	ID="RND-4_FAMILY-388";Tend="1037";Tstart="804";shortTE="F";uid="fa02c1ee-2157-4a7b-a7a0-75fc06a988fe"
CM029358.1	RepeatMasker	Unknown	20062429	20063142	921	-	.	ID="RND-5_FAMILY-1935";Tend="834";Tstart="133";shortTE="F";uid="d32bac5b-4359-4559-8545-ce7224666ded"
CM029358.1	RepeatMasker	Retroposon?	20550362	20551170	4611	-	.	ID="RND-3_FAMILY-43";Tend="1724";Tstart="938";shortTE="F";uid="371b78ca-d736-4668-8ab2-280de1760c07"
CM029358.1	RepeatMasker	DNA/Ginger-1	15131206	15131557	2625	-	.	ID="RND-6_FAMILY-856";Tend="1901";Tstart="1551";shortTE="F";uid="54fb75ef-ea62-4eb1-8788-5210a00cee3d"
CM029358.1	RepeatMasker	DNA	7726715	7727144	599	-	.	ID="TTAA7_AP";Tend="432";Tstart="16";shortTE="F";uid="bc738449-efdb-457b-9147-4d2a13777284"
CM029358.1	RepeatMasker	DNA/Ginger-1	20727013	20727561	2078	-	.	ID="RND-6_FAMILY-25049";Tend="1477";Tstart="855";shortTE="F";uid="74c30d27-1385-4f9b-bb5a-eb3281ec97af"
CM029358.1	RepeatMasker	Unknown	24020509	24020622	537	-	.	ID="RND-4_FAMILY-735";Tend="1652";Tstart="1530";shortTE="F";uid="df7b535b-1a91-4fc4-bb21-aeccb32fff6d"
CM029358.1	RepeatMasker	Unknown	9633118	9633404	1007	-	.	ID="RND-6_FAMILY-135";Tend="1337";Tstart="1007";shortTE="F";uid="e999b9fc-2aa0-4349-8800-9b0498b32ddb"
CM029358.1	RepeatMasker	Unknown	31068333	31068692	753	-	.	ID="RND-6_FAMILY-135";Tend="1344";Tstart="897";shortTE="F";uid="9a419c06-dfce-4a25-9117-0af22b21beeb"
CM029358.1	RepeatMasker	Unknown	23770909	23771114	1736	-	.	ID="RND-5_FAMILY-6265";Tend="1147";Tstart="943";shortTE="F";uid="d40f4d4f-3a2a-4eed-ac1b-fd5f1d21fcc6"
CM029358.1	RepeatMasker	Unknown	27802241	27802618	1004	-	.	ID="RND-6_FAMILY-135";Tend="1457";Tstart="1045";shortTE="F";uid="648aab61-7afe-43d7-aee5-58320ee66482"
CM029358.1	RepeatMasker	DNA/Ginger-1	6423187	6423487	1170	-	.	ID="RND-4_FAMILY-400";Tend="1688";Tstart="1395";shortTE="F";uid="bec80add-5c9e-4d4c-8ae1-78d98294df6b"
CM029358.1	RepeatMasker	DNA	21864343	21864463	554	-	.	ID="RND-3_FAMILY-136";Tend="1318";Tstart="1196";shortTE="F";uid="cc1d5b5c-6c36-44f2-9ff6-a26ab2923109"
CM029358.1	RepeatMasker	DNA/hAT-Tip100	32912744	32913062	2728	-	.	ID="RND-6_FAMILY-6784";Tend="1205";Tstart="888";shortTE="F";uid="54f428a6-4e65-4d3a-b72e-dc44a2e45a1e"
CM029358.1	RepeatMasker	DNA/P	16725166	16726394	8957	-	.	ID="RND-1_FAMILY-150";Tend="2469";Tstart="1231";shortTE="F";uid="81c305ba-e891-4fbe-b38d-6820d1ff8d7c"
CM029358.1	RepeatMasker	Unknown	22854217	22854689	482	-	.	ID="RND-5_FAMILY-1462";TEgroup="ctg_2%7CRND-5_FAMILY-1462%7C3";Tend="1002";Tstart="529";shortTE="F";uid="753d20bf-1331-47e6-a20b-b7fd8b08f2b3"
CM029358.1	RepeatMasker	RC/Helitron	9657860	9658079	527	-	.	ID="RND-6_FAMILY-782";Tend="1377";Tstart="1142";shortTE="F";uid="6780876c-514b-49ee-9397-f96998bdc935"
CM029358.1	RepeatMasker	DNA/Kolobok-E	20074875	20075578	1543	-	.	ID="RND-1_FAMILY-98";Tend="1973";Tstart="1306";shortTE="F";uid="cbbd5e49-4ece-4c5e-ad81-ca9896eb9a89"
CM029358.1	RepeatMasker	LINE/RTE-BovB	22685403	22685686	405	-	.	ID="RND-6_FAMILY-3718";Tend="1937";Tstart="1707";shortTE="F";uid="bf76474d-6807-4df5-b1ac-a3500e7b953f"
CM029358.1	RepeatMasker	DNA/Kolobok-E	26786443	26786919	2409	-	.	ID="RND-6_FAMILY-5151";Tend="1900";Tstart="1421";shortTE="F";uid="25937956-95a4-4d3a-b03a-4212600ade2e"
CM029358.1	RepeatMasker	DNA/hAT-Blackjack	13458182	13459468	9456	-	.	ID="RND-1_FAMILY-119";Tend="2178";Tstart="883";shortTE="F";uid="e3f076ba-779f-4222-8bcb-ae9afeb051fc"
CM029358.1	RepeatMasker	DNA/hAT-Tip100	20920232	20920896	1651	-	.	ID="RND-5_FAMILY-1764";TEgroup="ctg_2%7CRND-5_FAMILY-1764%7C2";Tend="1899";Tstart="1563";shortTE="F";uid="b54de3fb-36af-491f-bff2-4afb47a1eadf"
CM029358.1	RepeatMasker	DNA/Ginger-1	6296170	6296805	1261	-	.	ID="RND-5_FAMILY-1480";Tend="1655";Tstart="976";shortTE="F";uid="450d7d9b-94a4-41d1-81c8-2d8bfb0d3a6c"
CM029358.1	RepeatMasker	LINE/RTE-BovB	4549891	4550084	447	-	.	ID="RND-3_FAMILY-52";Tend="780";Tstart="587";shortTE="F";uid="6bbce0e8-154d-47f0-81d0-909dc546d7d4"
CM029358.1	RepeatMasker	DNA	301745	302123	1255	-	.	ID="RND-3_FAMILY-136";Tend="1346";Tstart="930";shortTE="F";uid="1475b755-fdd1-4f82-aacc-34cae8392bdd"
CM029358.1	RepeatMasker	Retroposon?	5527523	5527894	1659	-	.	ID="RND-2_FAMILY-19";Tend="1882";Tstart="1519";shortTE="F";uid="8b7c571b-1805-4ebb-a64d-35287c71bf13"
CM029358.1	RepeatMasker	DNA	22891116	22891505	1025	-	.	ID="ttaa13b_ap";Tend="584";Tstart="162";shortTE="F";uid="8a5eeaba-57c3-41db-ae53-af964cadb1d8"
CM029358.1	RepeatMasker	DNA/Kolobok-E	3660303	3661279	6821	-	.	ID="RND-5_FAMILY-386";Tend="1905";Tstart="959";shortTE="F";uid="e8a809bf-f08f-47ed-86bd-da07cd68c7c8"
CM029358.1	RepeatMasker	LTR/Gypsy	28866845	28866996	821	-	.	ID="RND-1_FAMILY-60";Tend="318";Tstart="172";shortTE="F";uid="c64f5449-731e-46ab-8c66-cbb46d77e418"
CM029358.1	RepeatMasker	DNA/Ginger-1	25200448	25201720	9158	-	.	ID="RND-2_FAMILY-46";Tend="2041";Tstart="741";shortTE="F";uid="2aa13152-b328-43cc-a8b9-25056db3fd70"
CM029358.1	RepeatMasker	RC/Helitron	35221932	35222219	1005	-	.	ID="RND-4_FAMILY-897";Tend="1641";Tstart="1353";shortTE="F";uid="730cc79e-ad26-4e6a-b1a2-8c04e9dbbe6f"
CM029358.1	RepeatMasker	Unknown	21481391	21481563	635	-	.	ID="RND-4_FAMILY-556";Tend="868";Tstart="690";shortTE="F";uid="80e852a9-a7af-4b2e-893f-150dc3f0ec91"
CM029358.1	RepeatMasker	DNA/Ginger-1	20900113	20900245	841	-	.	ID="RND-1_FAMILY-33";Tend="1835";Tstart="1708";shortTE="F";uid="e8eb0500-8cbe-412e-b408-564aef632bf6"
CM029358.1	RepeatMasker	DNA/Ginger-1	5299640	5299936	1028	-	.	ID="RND-1_FAMILY-19";Tend="1730";Tstart="1448";shortTE="F";uid="4703112f-31e7-492f-b9e0-3e7f6007365d"
CM029358.1	RepeatMasker	DNA/Ginger-1	28418537	28419309	4269	-	.	ID="RND-2_FAMILY-108";Tend="1744";Tstart="967";shortTE="F";uid="16c9933a-a529-40ed-9f29-1f9a8234b96c"
CM029358.1	RepeatMasker	Retroposon?	17440118	17440660	2647	-	.	ID="RND-6_FAMILY-3888";Tend="1546";Tstart="961";shortTE="F";uid="e8ca569f-46d3-464a-8ca6-2fb812bea37c"
CM029358.1	RepeatMasker	Unknown	17450551	17450967	863	-	.	ID="RND-6_FAMILY-135";Tend="1455";Tstart="908";shortTE="F";uid="50ba0e73-13af-43e2-89fd-1a8c533269fb"
CM029358.1	RepeatMasker	Retroposon?	325417	325704	1497	-	.	ID="RND-6_FAMILY-1967";Tend="1774";Tstart="1495";shortTE="F";uid="46398183-7713-44fc-bc2c-0511b46b5bd9"
CM029358.1	RepeatMasker	Unknown	2883788	2884128	686	-	.	ID="RND-3_FAMILY-34";Tend="1486";Tstart="1072";shortTE="F";uid="24bb6fdc-bc08-4fa0-8d4b-3092d84cfd90"
CM029358.1	RepeatMasker	DNA/hAT-Blackjack	36876377	36877073	1510	-	.	ID="RND-5_FAMILY-2327";TEgroup="ctg_2%7CRND-5_FAMILY-2327%7C1";Tend="1574";Tstart="618";shortTE="F";uid="70f5b8a3-1763-493a-b5cd-43451e021000"
CM029358.1	RepeatMasker	Unknown	16328299	16328853	2257	-	.	ID="RND-6_FAMILY-18825";Tend="1439";Tstart="838";shortTE="F";uid="b1ec78ca-4081-44d6-aae3-c35bc9fd40d2"
CM029358.1	RepeatMasker	Unknown	18887104	18887258	504	-	.	ID="RND-4_FAMILY-556";Tend="1443";Tstart="1303";shortTE="F";uid="92dadfaf-6811-4f9c-ac54-16d6d96f6d37"
CM029358.1	RepeatMasker	DNA/hAT-hATm	31760755	31761236	3580	-	.	ID="RND-5_FAMILY-935";Tend="1008";Tstart="529";shortTE="F";uid="ce1140fc-1b93-4a5d-a9e1-e4a78e53c7fa"
CM029358.1	RepeatMasker	Retroposon?	19799424	19799844	995	-	.	ID="RND-6_FAMILY-1967";Tend="1380";Tstart="925";shortTE="F";uid="38be0f21-0406-43dd-a8c6-63bd983e0446"
CM029358.1	RepeatMasker	LINE/L2	1850454	1850875	3217	-	.	ID="RND-6_FAMILY-15555";Tend="1246";Tstart="859";shortTE="F";uid="51063097-e09f-419e-956e-19b5d5ad54d9"
CM029358.1	RepeatMasker	Unknown	31427655	31427784	949	-	.	ID="RND-1_FAMILY-132";TEgroup="ctg_2%7CRND-1_FAMILY-132%7C3";Tend="1173";Tstart="969";shortTE="F";uid="568dfdd3-6753-4682-883b-1ad69e859fb3"
CM029358.1	RepeatMasker	DNA/hAT-Blackjack	30218829	30218939	726	-	.	ID="RND-6_FAMILY-2526";Tend="1053";Tstart="946";shortTE="F";uid="cc31e7c2-a809-4e10-8425-e288ff94604f"
CM029358.1	RepeatMasker	DNA/Ginger-1	35652479	35652681	743	-	.	ID="RND-1_FAMILY-3";Tend="1912";Tstart="1691";shortTE="F";uid="e2041cee-352a-428c-8e35-f202b6fa0e03"
CM029358.1	RepeatMasker	LINE/Penelope	36142917	36143046	849	-	.	ID="RND-6_FAMILY-4766";Tend="1312";Tstart="1183";shortTE="F";uid="5f4b6ec7-4c64-4073-95b7-1bf4f751ec08"
CM029358.1	RepeatMasker	DNA/Kolobok-E	31839511	31839985	1639	-	.	ID="RND-5_FAMILY-1864";Tend="1901";Tstart="1411";shortTE="F";uid="ba10dd9a-828d-4515-b53d-4cc9da4eb844"
CM029358.1	RepeatMasker	Unknown	26482321	26482512	844	-	.	ID="RND-6_FAMILY-135";Tend="1121";Tstart="915";shortTE="F";uid="e134accb-a678-4ce0-b3f1-e12ac0f1dfed"
CM029358.1	RepeatMasker	DNA	33489384	33489602	653	-	.	ID="RND-1_FAMILY-36";Tend="1180";Tstart="967";shortTE="F";uid="254a360d-b781-45bf-9f26-f2b497608cff"
CM029358.1	RepeatMasker	Retroposon?	25102957	25103361	1386	-	.	ID="RND-4_FAMILY-238";Tend="1214";Tstart="785";shortTE="F";uid="b3689627-e4ab-4c7d-9af4-3716e6dcca29"
CM029358.1	RepeatMasker	LINE/RTE-BovB	24037370	24037533	805	-	.	ID="RND-1_FAMILY-83";Tend="937";Tstart="771";shortTE="F";uid="014cae9e-1211-4088-8eb1-3f731db1094b"
CM029358.1	RepeatMasker	Retroposon?	8584375	8584578	504	-	.	ID="RND-1_FAMILY-7";Tend="1958";Tstart="1709";shortTE="F";uid="817b079b-902a-4f5b-9587-50c6688721df"
CM029358.1	RepeatMasker	DNA/hAT-hAT19	23925972	23926183	1139	-	.	ID="DNA8-98_AP";Tend="218";Tstart="1";shortTE="F";uid="5f275096-6aa6-4a1a-a47a-f48e019f223a"
CM029358.1	RepeatMasker	Unknown	15465719	15466034	1819	-	.	ID="RND-5_FAMILY-4001";Tend="1674";Tstart="1308";shortTE="F";uid="18b53ef3-8466-4223-b4ee-58a1291aea91"
CM029358.1	RepeatMasker	DNA/hAT-Tip100	3192618	3192854	653	-	.	ID="RND-6_FAMILY-4108";Tend="3304";Tstart="3060";shortTE="F";uid="87796919-65c6-4b49-abc9-18fdde43084d"
CM029358.1	RepeatMasker	Retroposon?	15295785	15296218	1877	-	.	ID="RND-1_FAMILY-14";Tend="1740";Tstart="1293";shortTE="F";uid="65889dac-b3db-4946-8d03-460cf99c84c8"
CM029358.1	RepeatMasker	LINE/CR1	30253476	30253713	410	-	.	ID="CR1-110_AAE";Tend="3221";Tstart="2983";shortTE="F";uid="b8b50299-d734-4555-83c3-409d1da4255e"
CM029358.1	RepeatMasker	Retroposon?	21251094	21251439	1213	-	.	ID="RND-3_FAMILY-104";Tend="1854";Tstart="1455";shortTE="F";uid="733e06c2-14f3-4a01-be43-824e3aa62c97"
CM029358.1	RepeatMasker	DNA/Kolobok-E	37200634	37200772	685	-	.	ID="RND-3_FAMILY-70";Tend="1160";Tstart="1008";shortTE="F";uid="21c00df6-6cbc-45a0-8035-c12a0770ed33"
CM029358.1	RepeatMasker	Unknown	29009392	29009492	417	-	.	ID="RND-6_FAMILY-12876";TEgroup="ctg_2%7CRND-6_FAMILY-12876%7C1";Tend="1309";Tstart="946";shortTE="T";uid="92ea26ad-bc43-4fb3-863f-57a19dfba37f"
CM029358.1	RepeatMasker	Retroposon?	21073842	21073962	694	-	.	ID="RND-5_FAMILY-708";Tend="873";Tstart="760";shortTE="F";uid="dd4d7683-4576-4f98-b054-e49ab543f16d"
CM029358.1	RepeatMasker	DNA/Ginger-1	29160116	29160531	2092	-	.	ID="RND-1_FAMILY-2";Tend="1467";Tstart="1035";shortTE="F";uid="e46d59f3-adcc-4377-b70f-8064bf3dd3b3"
CM029358.1	RepeatMasker	DNA/Ginger-1	31114103	31114362	1137	-	.	ID="RND-4_FAMILY-400";Tend="1691";Tstart="1395";shortTE="F";uid="81ba91f5-665b-4019-ad89-8187e01410be"
CM029358.1	RepeatMasker	DNA/hAT-hAT19	8020928	8021357	636	-	.	ID="RND-6_FAMILY-93";Tend="1416";Tstart="1000";shortTE="F";uid="4126df42-5cbf-44eb-b051-1db71f357e06"
CM029358.1	RepeatMasker	Unknown	1792933	1793184	1337	-	.	ID="RND-6_FAMILY-3899";Tend="1203";Tstart="945";shortTE="F";uid="6a655ed4-7974-41ee-86bb-c7897b5dc059"
CM029358.1	RepeatMasker	LINE/RTE-BovB	8073655	8073912	1413	-	.	ID="RND-1_FAMILY-18";Tend="1134";Tstart="878";shortTE="F";uid="a7363763-35b5-4fd8-b21a-b05e442ab36d"
CM029358.1	RepeatMasker	LINE/L2	31614075	31614344	400	-	.	ID="RND-5_FAMILY-917";Tend="1466";Tstart="1197";shortTE="F";uid="5c9f5364-31ff-4d05-bd3d-22ad8298ea8f"
CM029358.1	RepeatMasker	Unknown	24494	26267	9467	-	.	ID="RND-1_FAMILY-145";Tend="2091";Tstart="646";shortTE="F";uid="63dcfd27-8e93-4ae4-a9f6-b4079a596371"
CM029358.1	RepeatMasker	DNA/Kolobok-E	7938062	7938417	2298	-	.	ID="RND-5_FAMILY-751";Tend="1553";Tstart="1187";shortTE="F";uid="e96234da-296d-4c55-bc15-a09aa0bf60e0"
CM029358.1	RepeatMasker	LINE/I	1081703	1082095	1887	-	.	ID="RND-6_FAMILY-865";Tend="1355";Tstart="951";shortTE="F";uid="8bb0536b-b261-4f82-ad00-bef697a95e96"
CM029358.1	RepeatMasker	Retroposon?	31620201	31620571	706	-	.	ID="RND-1_FAMILY-27";Tend="1131";Tstart="771";shortTE="F";uid="1ef2f415-6c92-40d2-99de-04414cca7757"
CM029358.1	RepeatMasker	Unknown	23586320	23586460	491	-	.	ID="RND-4_FAMILY-923";Tend="1539";Tstart="1390";shortTE="F";uid="92fb9182-7310-473c-8141-35c979344d2f"
CM029358.1	RepeatMasker	Unknown	7866659	7866930	1282	-	.	ID="RND-1_FAMILY-41";Tend="1168";Tstart="905";shortTE="F";uid="95b96308-f57d-4b47-b603-4afe478a0d47"
CM029358.1	RepeatMasker	Unknown	28703753	28704028	695	-	.	ID="RND-6_FAMILY-135";Tend="1208";Tstart="907";shortTE="F";uid="6977a986-dcf5-4fc3-8ff8-9b2c3b5e14fd"
CM029358.1	RepeatMasker	DNA	18637915	18638349	651	-	.	ID="TTAA22_AP";Tend="435";Tstart="1";shortTE="F";uid="c39f9ad8-0504-4c89-be2b-d82aad2e2fdc"
CM029358.1	RepeatMasker	DNA/P	10492513	10494059	10822	-	.	ID="RND-6_FAMILY-20510";Tend="1744";Tstart="218";shortTE="F";uid="177a0bd9-0e41-4c89-8af9-9b7fcc7dbb1e"
CM029358.1	RepeatMasker	Unknown	39676785	39676908	461	-	.	ID="RND-5_FAMILY-1478";Tend="1201";Tstart="1067";shortTE="F";uid="38086704-91c6-402f-bf7c-344aff6bb10d"
CM029358.1	RepeatMasker	RC/Helitron	23903873	23904078	1261	-	.	ID="RND-4_FAMILY-454";Tend="1427";Tstart="1197";shortTE="F";uid="9c386b45-f602-4790-a35b-5a4a1c839708"
CM029358.1	RepeatMasker	Retroposon?	30142663	30142887	739	-	.	ID="RND-3_FAMILY-43";Tend="1174";Tstart="939";shortTE="F";uid="965923cc-4393-4f51-80bd-141434fbb560"
CM029358.1	RepeatMasker	Retroposon?	35314885	35315608	3025	-	.	ID="RND-4_FAMILY-238";Tend="1505";Tstart="785";shortTE="F";uid="543045d6-4e39-40c7-85a4-a9410f7040b1"
CM029358.1	RepeatMasker	Unknown	24479761	24480396	3734	-	.	ID="RND-6_FAMILY-18825";Tend="1427";Tstart="729";shortTE="F";uid="4ff91b2e-37ea-4950-a5f3-e784469bf852"
CM029358.1	RepeatMasker	DNA/Ginger-1	34772349	34772492	404	-	.	ID="RND-5_FAMILY-1110";Tend="1117";Tstart="972";shortTE="F";uid="eb61d207-c614-4a35-bf6a-735f0eb7d9c0"
CM029358.1	RepeatMasker	DNA/Sola-2	31657748	31658085	2554	-	.	ID="RND-5_FAMILY-4833";Tend="1522";Tstart="1187";shortTE="F";uid="1d3cb503-642c-4bbd-b869-3337ea2ccbdc"
CM029358.1	RepeatMasker	DNA/Ginger-1	21706249	21706437	464	-	.	ID="RND-6_FAMILY-4698";Tend="1758";Tstart="1599";shortTE="F";uid="2c0cf88a-5771-4a9d-bda5-e9eead3febba"
CM029358.1	RepeatMasker	DNA/Kolobok-E	25137494	25137677	518	-	.	ID="RND-3_FAMILY-70";Tend="1522";Tstart="1339";shortTE="F";uid="46e2039b-d971-4aa7-a1dc-52d19787a4f4"
CM029358.1	RepeatMasker	DNA/Ginger-1	929189	930013	3683	-	.	ID="RND-1_FAMILY-33";Tend="1799";Tstart="899";shortTE="F";uid="7f35a8f1-6d54-47ea-b568-64c1efe3ca17"
CM029358.1	RepeatMasker	LINE/RTE-BovB	16091909	16092366	1664	-	.	ID="RND-5_FAMILY-21";Tend="1475";Tstart="1060";shortTE="F";uid="ed931e07-7749-48f7-a4a5-60edd4ef70c4"
CM029358.1	RepeatMasker	LINE/I-Jockey	30871011	30871202	480	-	.	ID="VINGI-21_LMI";Tend="1756";Tstart="1565";shortTE="F";uid="7621719a-11d3-434a-a530-0493229ff63a"
CM029358.1	RepeatMasker	Unknown	18859247	18859764	890	-	.	ID="RND-5_FAMILY-2915";Tend="1625";Tstart="1018";shortTE="F";uid="c59a8a10-36ea-4d0a-8272-1198500b91c9"
CM029358.1	RepeatMasker	DNA/hAT-Blackjack	19485482	19486006	4199	-	.	ID="RND-1_FAMILY-138";Tend="1522";Tstart="999";shortTE="F";uid="d1536a58-924d-4366-bde3-7ceb2b48174c"
CM029358.1	RepeatMasker	Unknown	27569368	27569700	1325	-	.	ID="RND-6_FAMILY-5573";Tend="1279";Tstart="895";shortTE="F";uid="ea4c660e-2a9e-43a0-ab5d-117f5359097c"
CM029358.1	RepeatMasker	Unknown	8517851	8517979	495	-	.	ID="RND-4_FAMILY-767";Tend="845";Tstart="720";shortTE="F";uid="12ea3cce-1d97-4824-a2ab-5bcbfea1b9cf"
CM029358.1	RepeatMasker	LINE/I-Jockey	25444778	25444996	499	-	.	ID="AG-JOCK-1";Tend="1482";Tstart="1303";shortTE="F";uid="d17ceb27-0bde-4782-ac5a-1021582678c1"
CM029358.1	RepeatMasker	Retroposon?	38351790	38351971	1452	-	.	ID="RND-1_FAMILY-96";Tend="2045";Tstart="1848";shortTE="F";uid="7eab5f68-66a6-4298-a585-cf90f606cd80"
CM029358.1	RepeatMasker	Retroposon?	7167974	7168144	795	-	.	ID="RND-1_FAMILY-6";Tend="1515";Tstart="1303";shortTE="F";uid="1e0953b0-555d-42ca-9f64-14e3f7c00e39"
CM029358.1	RepeatMasker	DNA/Kolobok-E	6767930	6768226	1376	-	.	ID="RND-3_FAMILY-70";Tend="1593";Tstart="1281";shortTE="F";uid="d8b0b7d0-6613-4b8b-aa5a-c0d4b26b5cd3"
CM029358.1	RepeatMasker	DNA/Kolobok-E	4494458	4495385	902	-	.	ID="RND-3_FAMILY-70";TEgroup="ctg_2%7CRND-3_FAMILY-70%7C5";Tend="1937";Tstart="1415";shortTE="F";uid="71b471c5-a8d4-44d1-a6ce-98e4c246f3a8"
CM029358.1	RepeatMasker	Unknown	8811553	8812184	3179	-	.	ID="RND-3_FAMILY-34";Tend="1510";Tstart="895";shortTE="F";uid="0b7ceaff-be33-4f6d-ab3c-e16f22387eb3"
CM029358.1	RepeatMasker	LINE/R1	13782566	13782731	1477	-	.	ID="RND-5_FAMILY-4115";Tend="947";Tstart="782";shortTE="F";uid="d5efe32e-9749-4ab6-91d5-ca92e3a59bde"
CM029358.1	RepeatMasker	LINE/RTE-BovB	12828308	12828631	784	-	.	ID="RND-3_FAMILY-52";Tend="1515";Tstart="1176";shortTE="F";uid="36a4e0f2-9ad3-4d11-86f1-dc1c851c93c9"
CM029358.1	RepeatMasker	DNA/hAT?	8435832	8435942	427	-	.	ID="RND-6_FAMILY-1214";Tend="1087";Tstart="986";shortTE="F";uid="f908ab6f-b001-4589-bc17-3be30947f230"
CM029358.1	RepeatMasker	DNA/Ginger-1	28252873	28253455	2181	-	.	ID="rnd-5_family-1480";Tend="1727";Tstart="1124";shortTE="F";uid="e6f12646-087a-48ea-8438-3bffce35c3b5"
CM029358.1	RepeatMasker	DNA/hAT-Tip100	2405176	2405365	533	-	.	ID="RND-4_FAMILY-680";Tend="1362";Tstart="1162";shortTE="F";uid="d0774a4c-0c02-4184-bd58-6d461ec6d5b1"
CM029358.1	RepeatMasker	DNA/Ginger-1	20959883	20960114	920	-	.	ID="RND-6_FAMILY-8806";Tend="2477";Tstart="2244";shortTE="F";uid="dce15011-3737-462a-a46a-a584924c1a79"
CM029358.1	RepeatMasker	DNA/hAT-Tip100	13343086	13343678	3017	-	.	ID="RND-6_FAMILY-6247";Tend="2480";Tstart="1961";shortTE="F";uid="eea405fc-19b2-454e-ae5e-f58594c4324f"
CM029358.1	RepeatMasker	Retroposon?	17000539	17000729	871	-	.	ID="RND-1_FAMILY-14";Tend="1712";Tstart="1526";shortTE="F";uid="4cd42e7f-758c-4383-8364-512e70f4b53e"
CM029358.1	RepeatMasker	LINE/R1-LOA	7998532	7998726	400	-	.	ID="RND-6_FAMILY-1331";Tend="2254";Tstart="2070";shortTE="F";uid="06614c68-1230-4e1c-b678-4ba576c448a1"
CM029358.1	RepeatMasker	DNA	18415008	18415691	1822	-	.	ID="RND-4_FAMILY-168";Tend="1503";Tstart="693";shortTE="F";uid="f8a16d9f-a8a9-474b-a67b-f013bc9549db"
CM029358.1	RepeatMasker	DNA/Ginger-1	1133403	1133521	455	-	.	ID="RND-1_FAMILY-8";Tend="1085";Tstart="957";shortTE="F";uid="96809a18-0c30-40e3-89e1-3c896e5ea9a1"
CM029358.1	RepeatMasker	DNA/Ginger-1	19872343	19873098	2555	-	.	ID="RND-5_FAMILY-1480";Tend="1777";Tstart="968";shortTE="F";uid="2f174854-f1f9-4265-8ca4-8ff00e8e45bc"
CM029358.1	RepeatMasker	LINE/Penelope	34290593	34290934	1218	-	.	ID="RND-5_FAMILY-2668";Tend="1139";Tstart="817";shortTE="F";uid="16b78920-9f7d-46c8-88ce-e272e2bc06cd"
CM029358.1	RepeatMasker	DNA/Kolobok-E	32681649	32682234	476	-	.	ID="RND-5_FAMILY-751";TEgroup="ctg_2%7CRND-5_FAMILY-751%7C7";Tend="1367";Tstart="954";shortTE="F";uid="f2e1bf4e-8d71-464c-a019-7bf27cccea92"
CM029358.1	RepeatMasker	Unknown	15910698	15910932	459	-	.	ID="RND-4_FAMILY-735";Tend="1590";Tstart="1347";shortTE="F";uid="c2aff177-573d-4100-ad81-8a13b3ba4556"
CM029358.1	RepeatMasker	LINE/RTE-BovB	7060677	7060848	506	-	.	ID="RND-3_FAMILY-111";Tend="1717";Tstart="1551";shortTE="F";uid="fdf08a0b-5a4f-4baa-aa90-6e313eba0ebc"
CM029358.1	RepeatMasker	LINE/RTE-BovB	19057128	19057419	513	-	.	ID="RND-1_FAMILY-30";Tend="1725";Tstart="1419";shortTE="F";uid="1e722fb1-ac1f-40a1-b66b-58bf6cbaec06"
CM029358.1	RepeatMasker	Retroposon?	26930678	26930834	911	-	.	ID="RND-6_FAMILY-3888";Tend="1140";Tstart="991";shortTE="F";uid="91419e4b-3262-413d-a70e-88eae4031926"
CM029358.1	RepeatMasker	DNA/Ginger-1	34110533	34110853	1481	-	.	ID="RND-1_FAMILY-8";Tend="1282";Tstart="957";shortTE="F";uid="5f762abd-628c-46b1-a753-e17c90fffcb1"
CM029358.1	RepeatMasker	DNA/Kolobok-E	2164600	2164905	1064	-	.	ID="rnd-6_family-5151";Tend="1917";Tstart="1562";shortTE="F";uid="7589efaa-ff9e-400f-b21a-4c5e0ec2c7bf"
CM029358.1	RepeatMasker	Retroposon?	22349171	22349886	3188	-	.	ID="RND-5_FAMILY-708";Tend="1877";Tstart="1167";shortTE="F";uid="c1027bef-5eb4-4d59-89ac-cbebda458afb"
CM029358.1	RepeatMasker	DNA/Kolobok-E	6751569	6752062	2891	-	.	ID="RND-6_FAMILY-5151";Tend="1876";Tstart="1375";shortTE="F";uid="6d20d327-164e-45a1-9a41-40bc1143f375"
CM029358.1	RepeatMasker	DNA	32489478	32489723	453	-	.	ID="RND-6_FAMILY-550";Tend="1252";Tstart="982";shortTE="F";uid="f3aa9111-6067-4716-85e4-e8e762680508"
CM029358.1	RepeatMasker	DNA	15319326	15319650	1147	-	.	ID="RND-5_FAMILY-1979";Tend="1506";Tstart="1168";shortTE="F";uid="db99dab2-6218-45d9-a9f0-b436c540da7a"
CM029358.1	RepeatMasker	RC/Helitron	33282851	33282979	666	-	.	ID="RND-4_FAMILY-897";Tend="1605";Tstart="1467";shortTE="F";uid="bf544a15-300e-4d28-acc0-9e92b16cc3bf"
CM029358.1	RepeatMasker	DNA/Ginger-1	3051222	3052021	3763	-	.	ID="RND-6_FAMILY-2606";Tend="2102";Tstart="862";shortTE="F";uid="7c059abc-593f-4d44-aea1-e2678f8b0fc4"
CM029358.1	RepeatMasker	DNA/Kolobok-E	52139	52537	1169	-	.	ID="RND-5_FAMILY-1864";Tend="1232";Tstart="760";shortTE="F";uid="df3cf385-8ff4-41ec-9f81-f8b88e606190"
CM029358.1	RepeatMasker	Unknown	36933113	36933398	2470	-	.	ID="RND-6_FAMILY-11253";Tend="1251";Tstart="960";shortTE="F";uid="48e2f9cd-9237-4b48-996f-c6b855cc031c"
CM029358.1	RepeatMasker	Retroposon?	1193334	1193969	2535	-	.	ID="RND-2_FAMILY-19";Tend="1421";Tstart="738";shortTE="F";uid="1baaf035-058e-40b1-96b0-5520e7297438"
CM029358.1	RepeatMasker	DNA	34655108	34655267	1000	-	.	ID="DNA8-54_AP";Tend="588";Tstart="429";shortTE="F";uid="6d1651ba-fbe0-48ff-ac06-c7776693eb62"
CM029358.1	RepeatMasker	LINE/Penelope	19632520	19632661	431	-	.	ID="RND-5_FAMILY-93";Tend="1483";Tstart="1340";shortTE="F";uid="14b8849d-c970-45d9-a788-085d4daaf31e"
CM029358.1	RepeatMasker	DNA/Ginger-1	18143684	18144396	3598	-	.	ID="RND-1_FAMILY-8";Tend="1739";Tstart="942";shortTE="F";uid="476e7d77-3de6-4be9-a13c-e44e9e9cb12f"
CM029358.1	RepeatMasker	DNA/Ginger-1	16119528	16119743	969	-	.	ID="RND-4_FAMILY-400";Tend="1224";Tstart="1039";shortTE="F";uid="4a0aed38-1b70-4444-bbad-78893e591fba"
CM029358.1	RepeatMasker	RC/Helitron	13809173	13809612	3262	-	.	ID="RND-1_FAMILY-67";Tend="1171";Tstart="728";shortTE="F";uid="c5558cbb-0615-41b1-86c8-0de2725e01f1"
CM029358.1	RepeatMasker	DNA/Kolobok-E	28491438	28492105	2580	-	.	ID="RND-6_FAMILY-5151";Tend="1818";Tstart="1147";shortTE="F";uid="6fc066b1-0a68-45e5-8649-cf73c6c599c1"
CM029358.1	RepeatMasker	Retroposon?	32323935	32324056	523	-	.	ID="RND-6_FAMILY-3888";Tend="1292";Tstart="1165";shortTE="F";uid="03f46bca-40cd-46c9-bb1b-e61706cb594b"
CM029358.1	RepeatMasker	DNA	9268835	9269134	489	-	.	ID="ttaa7_ap";Tend="418";Tstart="84";shortTE="F";uid="ecceceea-328c-483d-88c1-9d425bb99a90"
CM029358.1	RepeatMasker	DNA	15800668	15801223	2379	-	.	ID="RND-6_FAMILY-550";Tend="1488";Tstart="941";shortTE="F";uid="3f82fb28-282b-427b-b512-c4cbd0209f38"
CM029358.1	RepeatMasker	DNA/Ginger-1	14387327	14387652	1364	-	.	ID="RND-6_FAMILY-856";Tend="1718";Tstart="1335";shortTE="F";uid="5b306b97-4ec6-42be-8a75-5617b7241176"
CM029358.1	RepeatMasker	DNA/Ginger-1	34829200	34829545	708	-	.	ID="RND-5_FAMILY-673";Tend="1849";Tstart="1366";shortTE="F";uid="48370f16-e61a-40ab-87dd-2d045f262628"
CM029358.1	RepeatMasker	Retroposon?	21829691	21830051	972	-	.	ID="RND-1_FAMILY-7";Tend="1775";Tstart="1363";shortTE="F";uid="e3fd16e1-465f-46ab-aed4-12e47fdc3d09"
CM029358.1	RepeatMasker	DNA/Ginger-1	23932167	23932629	2178	-	.	ID="RND-4_FAMILY-400";Tend="1695";Tstart="1188";shortTE="F";uid="7c378a14-593b-4d0b-b28c-fd3d3aeb35f8"
CM029358.1	RepeatMasker	Unknown	1144767	1145208	609	-	.	ID="RND-5_FAMILY-1478";Tend="1465";Tstart="1005";shortTE="F";uid="318851f1-8949-4c86-abf8-aad9185e4a05"
CM029358.1	RepeatMasker	Unknown	28266055	28266277	598	-	.	ID="RND-6_FAMILY-3899";Tend="1166";Tstart="948";shortTE="F";uid="21891de0-c994-49d7-bb83-3fdc602a9159"
CM029358.1	RepeatMasker	DNA/hAT-Tip100	31789154	31789384	917	-	.	ID="RND-5_FAMILY-3103";Tend="1175";Tstart="920";shortTE="F";uid="5605df34-f31f-49b1-b44e-990601fd46a7"
CM029358.1	RepeatMasker	DNA/Ginger-1	20704216	20704608	659	-	.	ID="RND-6_FAMILY-4698";Tend="1748";Tstart="1381";shortTE="F";uid="4d93ca9f-991a-4d22-9a16-430a967ca04f"
CM029358.1	RepeatMasker	DNA	2449681	2450051	1363	-	.	ID="RND-5_FAMILY-1449";Tend="1353";Tstart="907";shortTE="F";uid="6d10361c-ff30-4e85-a6ab-4e7f6c008076"
CM029358.1	RepeatMasker	DNA/Ginger-1	39082580	39082877	1056	-	.	ID="RND-1_FAMILY-2";Tend="1478";Tstart="1149";shortTE="F";uid="7566291a-d8ed-4cf5-83c7-1a4f18010139"
CM029358.1	RepeatMasker	DNA/P	36769381	36770080	6049	-	.	ID="rnd-5_family-1959";Tend="1806";Tstart="1126";shortTE="F";uid="e5669c66-a45e-4bb1-b755-923ee0421fb8"
CM029358.1	RepeatMasker	DNA/Ginger-1	18055548	18055696	504	-	.	ID="RND-6_FAMILY-2606";Tend="1670";Tstart="1525";shortTE="F";uid="80caa24e-bdb6-4575-8876-44227d536082"
CM029358.1	RepeatMasker	Unknown	22005815	22006178	2566	-	.	ID="RND-6_FAMILY-18825";Tend="1226";Tstart="850";shortTE="F";uid="69b7df3c-fd11-4617-bbbf-6ef0942cd67b"
CM029358.1	RepeatMasker	DNA/hAT-Tip100	691666	691873	535	-	.	ID="RND-3_FAMILY-203";Tend="1260";Tstart="1015";shortTE="F";uid="7e663dc8-cae5-4291-a324-4c1a3bca72be"
CM029358.1	RepeatMasker	LINE/RTE-BovB	17259107	17259361	829	-	.	ID="RND-3_FAMILY-111";Tend="1733";Tstart="1454";shortTE="F";uid="088ba543-1c52-4ed6-a50e-fb791863d8fa"
CM029358.1	RepeatMasker	Retroposon?	39016443	39017157	2430	-	.	ID="RND-5_FAMILY-708";Tend="1908";Tstart="1146";shortTE="F";uid="ed265fe1-7c15-4c2b-8d6f-78cedec292b4"
CM029358.1	RepeatMasker	Retroposon?	32824983	32825189	646	-	.	ID="RND-6_FAMILY-3888";Tend="1176";Tstart="958";shortTE="F";uid="e0defe55-f5ce-47c3-a080-c3e959fb4ef6"
CM029358.1	RepeatMasker	DNA/Ginger-1	34842981	34843129	568	-	.	ID="RND-5_FAMILY-1110";Tend="1842";Tstart="1710";shortTE="F";uid="507875ca-0be1-48c5-b6a4-9a8a45cf956e"
CM029358.1	RepeatMasker	DNA/hAT-Tip100	6856796	6856931	768	-	.	ID="RND-1_FAMILY-113";Tend="1138";Tstart="970";shortTE="F";uid="52423991-15eb-4456-a701-5373a097a9d0"
CM029358.1	RepeatMasker	Unknown	32724277	32724390	696	-	.	ID="RND-6_FAMILY-10274";Tend="1248";Tstart="1138";shortTE="F";uid="1a4a0e0b-243e-43a6-87e5-549318e478e1"
CM029358.1	RepeatMasker	LINE/RTE-BovB	14794151	14794481	1311	-	.	ID="RND-5_FAMILY-485";Tend="1413";Tstart="1098";shortTE="F";uid="b582078c-c6e0-4caa-952e-fe22b6218342"
CM029358.1	RepeatMasker	Unknown	35692962	35693158	1515	-	.	ID="RND-5_FAMILY-9912";Tend="1105";Tstart="915";shortTE="F";uid="400460ed-63c3-4876-8edd-45ffaf65f111"
CM029358.1	RepeatMasker	DNA/hAT-Tip100	29753618	29753799	638	-	.	ID="RND-5_FAMILY-5569";Tend="818";Tstart="600";shortTE="F";uid="685e89f4-d503-4e74-aa83-0b140e0788b6"
CM029358.1	RepeatMasker	Unknown	6481421	6481644	643	-	.	ID="RND-6_FAMILY-135";Tend="1354";Tstart="1076";shortTE="F";uid="bfb52db6-aa0a-4fa8-9b11-aa9845d039ce"
CM029358.1	RepeatMasker	Unknown	35854775	35854962	752	-	.	ID="RND-6_FAMILY-5261";Tend="1239";Tstart="1042";shortTE="F";uid="6262571e-e30b-41cc-b588-ef69a7e5e320"
CM029358.1	RepeatMasker	DNA/Kolobok-E	7354080	7354420	2359	-	.	ID="RND-2_FAMILY-13";Tend="1909";Tstart="1565";shortTE="F";uid="51f52e17-f279-41cd-9518-10aeab5229ff"
CM029358.1	RepeatMasker	RC/Helitron	29410639	29410832	625	-	.	ID="RND-4_FAMILY-897";Tend="1606";Tstart="1410";shortTE="F";uid="54e30ebb-92dc-4912-9bc5-ba1f92c12ade"
CM029358.1	RepeatMasker	Unknown	23193107	23193452	576	-	.	ID="RND-5_FAMILY-1478";Tend="1483";Tstart="1002";shortTE="F";uid="f4f83bd4-adc6-4605-9c68-f219afac21da"
CM029358.1	RepeatMasker	Retroposon?	24854091	24854567	1364	-	.	ID="RND-3_FAMILY-104";Tend="1707";Tstart="1297";shortTE="F";uid="b90b21b2-ae0d-4044-89e7-8eed101c4f90"
CM029358.1	RepeatMasker	DNA/Kolobok-E	7863036	7863869	3918	-	.	ID="RND-6_FAMILY-5151";Tend="1679";Tstart="738";shortTE="F";uid="f63416bc-d948-4c2d-a27b-227776784dd8"
CM029358.1	RepeatMasker	DNA	7019971	7020261	726	-	.	ID="RND-6_FAMILY-550";Tend="1258";Tstart="952";shortTE="F";uid="93f7b365-52ce-4948-8be7-e4eab876659c"
CM029358.1	RepeatMasker	DNA/Ginger-1	9889279	9889724	1658	-	.	ID="RND-1_FAMILY-2";Tend="1299";Tstart="857";shortTE="F";uid="d0975d77-9d67-4da5-84bc-320549d8f9c1"
CM029358.1	RepeatMasker	Unknown	28804210	28804477	514	-	.	ID="RND-5_FAMILY-4366";Tend="1236";Tstart="995";shortTE="F";uid="ce3e9d54-60ae-40f2-bf2b-13186934dd64"
CM029358.1	RepeatMasker	Retroposon?	20849638	20850618	4352	-	.	ID="RND-1_FAMILY-76";Tend="1721";Tstart="689";shortTE="F";uid="6b9724af-6374-4339-a225-84dab1d1e5b0"
CM029358.1	RepeatMasker	Unknown	39441923	39442113	1392	-	.	ID="RND-6_FAMILY-1673";Tend="1103";Tstart="894";shortTE="F";uid="2be9b320-fb4d-4569-9647-1e1d54d34162"
CM029358.1	RepeatMasker	DNA/Kolobok-E	13352146	13352319	523	-	.	ID="RND-3_FAMILY-70";Tend="1120";Tstart="942";shortTE="F";uid="bc3eb06f-8327-401e-8eca-9c5fc5ccef63"
CM029358.1	RepeatMasker	DNA/Ginger-1	34158279	34158422	782	-	.	ID="RND-1_FAMILY-2";Tend="1022";Tstart="884";shortTE="F";uid="9101b8f0-5373-4710-9629-b659b96e0d9d"
CM029358.1	RepeatMasker	DNA/Ginger-1	8003298	8003416	982	-	.	ID="RND-6_FAMILY-25049";Tend="1026";Tstart="908";shortTE="F";uid="29819989-b78a-41bd-8d0e-4ea431b76cb4"
CM029358.1	RepeatMasker	DNA/Ginger-1	23981961	23982208	1449	-	.	ID="rnd-6_family-2606";Tend="1719";Tstart="1224";shortTE="F";uid="e05b9589-cdd5-4e8b-8b22-74f830d08e82"
CM029358.1	RepeatMasker	DNA/Ginger-1	6160258	6160592	1060	-	.	ID="RND-5_FAMILY-1480";Tend="1678";Tstart="1300";shortTE="F";uid="e4d2edb2-8ece-4e38-8376-ee5ac5d1b6c5"
CM029358.1	RepeatMasker	LINE/I-Jockey	25401565	25401779	458	-	.	ID="JOCKEY-3_DGRI";Tend="3447";Tstart="3341";shortTE="F";uid="351b8b7c-1898-49a5-b375-e0b977e2bed5"
CM029358.1	RepeatMasker	Retroposon?	12855732	12855987	1641	-	.	ID="RND-1_FAMILY-6";Tend="1177";Tstart="926";shortTE="F";uid="7431c041-1455-4d9f-9fbc-6a99bbbae89b"
CM029358.1	RepeatMasker	Retroposon?	19246813	19247033	699	-	.	ID="RND-1_FAMILY-14";Tend="1712";Tstart="1488";shortTE="F";uid="2f6afd3f-e8c1-424c-ab21-5d696fe9a9a1"
CM029358.1	RepeatMasker	Retroposon?	18130887	18131731	3771	-	.	ID="RND-5_FAMILY-708";Tend="1685";Tstart="765";shortTE="F";uid="4e6599e4-b7ee-48a4-bc0f-bf3140847b5f"
CM029358.1	RepeatMasker	DNA/Ginger-1	6359100	6359729	3163	-	.	ID="RND-2_FAMILY-108";Tend="1734";Tstart="1068";shortTE="F";uid="91de1fce-157b-402c-906a-c64f9ab4511c"
CM029358.1	RepeatMasker	DNA/Ginger-1	30826309	30826763	2283	-	.	ID="RND-6_FAMILY-25049";Tend="2142";Tstart="1698";shortTE="F";uid="82aa62cc-c39e-43e8-8917-4f74ef345d6e"
CM029358.1	RepeatMasker	RC/Helitron	31008982	31010077	9541	-	.	ID="RND-1_FAMILY-67";Tend="1883";Tstart="796";shortTE="F";uid="519cc2f7-b0fe-4423-9b65-51aac62df833"
CM029358.1	RepeatMasker	DNA	6913144	6913302	550	-	.	ID="RND-4_FAMILY-168";Tend="1503";Tstart="1348";shortTE="F";uid="0c574e03-00dd-45a9-9f18-9219b67657ae"
CM029358.1	RepeatMasker	LINE/RTE-BovB	31483372	31484014	2055	-	.	ID="RND-5_FAMILY-21";Tend="1475";Tstart="920";shortTE="F";uid="4573ff46-25ea-4f0e-a6c7-0fd09006e726"
CM029358.1	RepeatMasker	DNA/Kolobok-E	12874194	12874660	1228	-	.	ID="RND-3_FAMILY-70";Tend="1630";Tstart="1114";shortTE="F";uid="3d3c208b-1906-4b62-be2c-c0fb55c9caed"
CM029358.1	RepeatMasker	Unknown	17471830	17472053	742	-	.	ID="RND-1_FAMILY-41";Tend="1124";Tstart="922";shortTE="F";uid="cfe06068-92f0-4305-a42f-6a0c2670e09a"
CM029358.1	RepeatMasker	DNA/Ginger-1	39507482	39507815	1044	-	.	ID="RND-4_FAMILY-400";Tend="1682";Tstart="1326";shortTE="F";uid="28823c50-3ca0-40a9-941e-58a8271a5ed1"
CM029358.1	RepeatMasker	DNA/Ginger-1	6245996	6246294	942	-	.	ID="RND-5_FAMILY-1480";Tend="1744";Tstart="1438";shortTE="F";uid="8bc33f72-2fcc-4c3c-968c-028ab46b4f30"
CM029358.1	RepeatMasker	Retroposon?	6380253	6380639	1833	-	.	ID="RND-3_FAMILY-43";Tend="1653";Tstart="1182";shortTE="F";uid="d0b6531d-f8a9-4d37-ab89-c04eaae732db"
CM029358.1	RepeatMasker	DNA	17141131	17141251	442	-	.	ID="RND-3_FAMILY-136";Tend="1340";Tstart="1218";shortTE="F";uid="aca13081-3528-4b30-b4b4-d0128423453d"
CM029358.1	RepeatMasker	DNA	17221109	17221925	2003	-	.	ID="RND-3_FAMILY-144";Tend="1742";Tstart="877";shortTE="F";uid="2b81954f-8030-4a1f-8b53-773ff4103c37"
CM029358.1	RepeatMasker	Unknown	14057308	14059345	16490	-	.	ID="RND-5_FAMILY-3493";Tend="2007";Tstart="1";shortTE="F";uid="92f1b548-8c25-4bf2-ada9-25146418f5eb"
CM029358.1	RepeatMasker	DNA/hAT?	15685173	15685353	410	-	.	ID="RND-3_FAMILY-96";Tend="1257";Tstart="1078";shortTE="F";uid="01fec06e-0a3f-496b-be95-f6d577d311c0"
CM029358.1	RepeatMasker	LINE/RTE-BovB	24811530	24811759	1268	-	.	ID="RND-1_FAMILY-83";Tend="1052";Tstart="816";shortTE="F";uid="7681250a-c901-432e-9d7f-02c8a7b78887"
CM029358.1	RepeatMasker	DNA/TcMar-Tigger	11395842	11395971	493	-	.	ID="DNAX-5_AP";Tend="151";Tstart="1";shortTE="F";uid="955705b6-aa00-472a-904f-01a30a45898a"
CM029358.1	RepeatMasker	LINE/RTE-BovB	11354660	11354941	1468	-	.	ID="RND-4_FAMILY-737";Tend="1771";Tstart="1488";shortTE="F";uid="eff7f916-c080-45df-897d-a6e7fac6f3a5"
CM029358.1	RepeatMasker	Unknown	30023837	30024192	1041	-	.	ID="RND-4_FAMILY-556";Tend="862";Tstart="511";shortTE="F";uid="ed856bdb-c102-45da-9fad-f3f1b75a6db1"
CM029358.1	RepeatMasker	DNA/Ginger-1	15611247	15611817	2333	-	.	ID="RND-4_FAMILY-400";Tend="1663";Tstart="1008";shortTE="F";uid="7aa0514e-5d80-4773-a519-8267d59a8502"
CM029358.1	RepeatMasker	Retroposon?	34850044	34850692	2556	-	.	ID="RND-6_FAMILY-3888";Tend="1588";Tstart="950";shortTE="F";uid="0fdd3621-2af4-4cbd-87f7-e652d2c30c20"
CM029358.1	RepeatMasker	LINE/RTE-BovB	10583540	10584736	1312	-	.	ID="RND-4_FAMILY-450";Tend="1741";Tstart="520";shortTE="F";uid="7733648a-95f1-415e-b76c-e463e0ac40a1"
CM029358.1	RepeatMasker	DNA/Ginger-1	25544723	25544889	625	-	.	ID="RND-1_FAMILY-33";Tend="1818";Tstart="1656";shortTE="F";uid="d73fab6b-1bab-40b7-999f-5fe74a58bc8b"
CM029358.1	RepeatMasker	Retroposon?	30712710	30712892	632	-	.	ID="RND-3_FAMILY-104";Tend="862";Tstart="676";shortTE="F";uid="ab0b9b0e-d7ec-4fc4-b592-9784e7414577"
CM029358.1	RepeatMasker	DNA/TcMar-m44	36665282	36665520	1105	-	.	ID="DNAX-7_AP";Tend="306";Tstart="5";shortTE="F";uid="c4f24379-6aba-43a0-92d0-84f3a4ed8215"
CM029358.1	RepeatMasker	DNA/hAT-Tip100	1343468	1343626	415	-	.	ID="RND-4_FAMILY-680";Tend="1266";Tstart="1113";shortTE="F";uid="ad4351ae-8172-48a4-be78-e9ac888d0f5d"
CM029358.1	RepeatMasker	LINE/RTE-BovB	27760380	27760594	894	-	.	ID="RND-3_FAMILY-111";Tend="1726";Tstart="1493";shortTE="F";uid="acc01748-856e-4845-a011-0b1cdebab966"
CM029358.1	RepeatMasker	Retroposon?	2473073	2474270	1764	-	.	ID="RND-1_FAMILY-7";TEgroup="ctg_2%7CRND-1_FAMILY-7%7C1";Tend="1859";Tstart="1137";shortTE="F";uid="4480e0ad-28d0-41ae-b4c4-be6f3d7a3b7d"
CM029358.1	RepeatMasker	DNA	8808352	8808905	3086	-	.	ID="RND-3_FAMILY-60";Tend="1525";Tstart="962";shortTE="F";uid="ac4e4022-78d7-4f4e-b677-0eeb469d3f64"
CM029358.1	RepeatMasker	LINE/I	13692498	13692980	888	-	.	ID="RND-6_FAMILY-8793";Tend="1470";Tstart="998";shortTE="F";uid="c1e86e4d-e5dc-44c2-8f34-976c68898784"
CM029358.1	RepeatMasker	Unknown	23856841	23857165	726	-	.	ID="RND-4_FAMILY-556";Tend="1027";Tstart="717";shortTE="F";uid="2691f743-65d3-4f58-aa35-bf5e39204439"
CM029358.1	RepeatMasker	RC/Helitron	38297713	38297903	494	-	.	ID="RND-1_FAMILY-61";Tend="1195";Tstart="1004";shortTE="F";uid="79309ae7-5aca-4298-962b-907bde771607"
CM029358.1	RepeatMasker	Retroposon?	7096187	7096370	857	-	.	ID="RND-1_FAMILY-7";Tend="1958";Tstart="1778";shortTE="F";uid="c8fc38a0-6a44-4d5e-889c-049c9c198c6a"
CM029358.1	RepeatMasker	Unknown	25139905	25140038	491	-	.	ID="RND-4_FAMILY-556";Tend="1649";Tstart="1519";shortTE="F";uid="cf87c2e5-fa3f-4ec2-a499-b347eb3ea92b"
CM029358.1	RepeatMasker	Retroposon?	28259586	28259917	1021	-	.	ID="RND-3_FAMILY-43";Tend="1718";Tstart="1245";shortTE="F";uid="95fee975-22c0-481d-a9dc-4449bd93b436"
CM029358.1	RepeatMasker	DNA	4402564	4402721	730	-	.	ID="RND-5_FAMILY-7071";Tend="928";Tstart="771";shortTE="F";uid="f49bc607-ce92-4491-baf5-71c5f33e933d"
CM029358.1	RepeatMasker	DNA/Ginger-1	34803874	34803991	712	-	.	ID="RND-1_FAMILY-33";Tend="1022";Tstart="904";shortTE="F";uid="c370d620-55a6-4abe-94e9-5a4b8dbe6847"
CM029358.1	RepeatMasker	Retroposon?	37277229	37277400	472	-	.	ID="RND-1_FAMILY-7";Tend="1326";Tstart="1153";shortTE="F";uid="1b0ac8b6-3c41-4e6b-a82d-21572282b213"
CM029358.1	RepeatMasker	Retroposon?	28848696	28848829	424	-	.	ID="RND-1_FAMILY-7";Tend="986";Tstart="854";shortTE="F";uid="faf97438-d587-4649-88c3-42bb092b857d"
CM029358.1	RepeatMasker	DNA/Kolobok-E	31203634	31204211	3829	-	.	ID="RND-6_FAMILY-5151";Tend="1877";Tstart="1289";shortTE="F";uid="a0d4610e-5f48-4bf3-99e8-7496c231ec0a"
CM029358.1	RepeatMasker	RC/Helitron	24186114	24186801	4488	-	.	ID="RND-4_FAMILY-454";Tend="1417";Tstart="753";shortTE="F";uid="808f8b2c-352a-41ff-916e-c5dee16abc9c"
CM029358.1	RepeatMasker	DNA/Ginger-1	17101759	17102762	6538	-	.	ID="RND-6_FAMILY-25049";Tend="1883";Tstart="853";shortTE="F";uid="d5e9548b-5c5b-414c-880c-ab865caf66d9"
CM029358.1	RepeatMasker	DNA/Kolobok-E	8010288	8011215	4777	-	.	ID="rnd-6_family-5151";Tend="1873";Tstart="986";shortTE="F";uid="69cb6b2d-b464-4f73-8362-8b7271951101"
CM029358.1	RepeatMasker	DNA/Kolobok-E	20304784	20304953	486	-	.	ID="RND-3_FAMILY-70";Tend="1116";Tstart="924";shortTE="F";uid="3b700af8-f494-4b52-9869-d35f598e2b4d"
CM029358.1	RepeatMasker	Unknown	13511736	13511941	958	-	.	ID="RND-1_FAMILY-41";Tend="1145";Tstart="950";shortTE="F";uid="d805e8a2-2b95-4ad5-9c75-cafb68c24ecd"
CM029358.1	RepeatMasker	Unknown	4702082	4703051	2723	-	.	ID="RND-4_FAMILY-556";Tend="1876";Tstart="888";shortTE="F";uid="02f9eb11-1bcb-4c1d-bf65-65b9ce84aaf0"
CM029358.1	RepeatMasker	DNA/hAT-Ac	32588080	32589227	7758	-	.	ID="RND-6_FAMILY-1688";Tend="2011";Tstart="740";shortTE="F";uid="4d7b94ef-9293-4110-98a6-ad572c7fecaa"
CM029358.1	RepeatMasker	Retroposon?	38725401	38725957	2558	-	.	ID="RND-3_FAMILY-43";Tend="1680";Tstart="1097";shortTE="F";uid="b590db94-4994-442e-9c9d-56d60478255c"
CM029358.1	RepeatMasker	Unknown	4181767	4182219	858	-	.	ID="RND-6_FAMILY-135";Tend="1444";Tstart="908";shortTE="F";uid="a320458c-be60-4caf-90f0-784b021a9b3a"
CM029358.1	RepeatMasker	DNA/Ginger-1	1968265	1968981	2244	-	.	ID="RND-6_FAMILY-4698";Tend="1734";Tstart="1018";shortTE="F";uid="bb6b01da-9249-4cc7-818c-cc494f226aea"
CM029358.1	RepeatMasker	DNA	11537	11722	1063	-	.	ID="RND-6_FAMILY-550";Tend="1099";Tstart="921";shortTE="F";uid="7be6a061-f8fa-4099-8864-37d283f1e469"
CM029358.1	RepeatMasker	LINE/RTE-BovB	34076421	34076550	406	-	.	ID="RND-6_FAMILY-3718";Tend="2007";Tstart="1862";shortTE="F";uid="a35fed66-8fc0-45f9-b2f7-fa706880a5ac"
CM029358.1	RepeatMasker	DNA/Kolobok-E	23559236	23559873	2364	-	.	ID="RND-6_FAMILY-5151";Tend="1464";Tstart="742";shortTE="F";uid="97548901-2cfe-4abd-a649-ff9a561113cf"
CM029358.1	RepeatMasker	Unknown	26487053	26488133	8038	-	.	ID="RND-1_FAMILY-4";Tend="1660";Tstart="559";shortTE="F";uid="b4c07fdf-2b36-4a4a-9443-dea754de5c96"
CM029358.1	RepeatMasker	RC/Helitron	187045	187450	570	-	.	ID="RND-5_FAMILY-492";Tend="1731";Tstart="1404";shortTE="F";uid="da63222d-a254-4b37-b9c3-3021f186d5d6"
CM029358.1	RepeatMasker	DNA/Ginger-1	26186954	26187108	1070	-	.	ID="RND-1_FAMILY-19";Tend="1111";Tstart="956";shortTE="F";uid="f8cb91ff-f1de-4579-b428-b4feb8660548"
CM029358.1	RepeatMasker	DNA/hAT-Tip100	3879146	3879262	488	-	.	ID="HAT-21N2_LMI";Tend="128";Tstart="1";shortTE="F";uid="0b7803f2-b18e-493d-8eb7-71939e914e10"
CM029358.1	RepeatMasker	Retroposon?	31636733	31636903	985	-	.	ID="RND-6_FAMILY-3888";Tend="1542";Tstart="1371";shortTE="F";uid="3c567b11-263b-4fda-8611-72bb21e14109"
CM029358.1	RepeatMasker	DNA/Ginger-1	39269768	39270658	5130	-	.	ID="RND-6_FAMILY-25049";Tend="1754";Tstart="860";shortTE="F";uid="1952ca25-d293-4ac7-b23e-a873e3853637"
CM029358.1	RepeatMasker	Retroposon?	10756629	10757022	587	-	.	ID="RND-3_FAMILY-43";Tend="1467";Tstart="1078";shortTE="F";uid="d344b4b6-765b-4a54-ae8e-b5da82744a09"
CM029358.1	RepeatMasker	DNA/Kolobok-E	22825730	22825994	2174	-	.	ID="RND-5_FAMILY-386";Tend="1894";Tstart="1627";shortTE="F";uid="79b838ea-7665-450e-b5b0-3e44d8b0f2d7"
CM029358.1	RepeatMasker	Retroposon?	18261128	18261278	501	-	.	ID="RND-1_FAMILY-27";Tend="926";Tstart="775";shortTE="F";uid="d37fb55f-35e0-41ca-ac8b-21d51eadbf97"
CM029358.1	RepeatMasker	DNA	35168065	35168414	451	-	.	ID="TTAA7_AP";Tend="418";Tstart="56";shortTE="F";uid="4557fefa-3b05-41ce-9950-74e7a2e48724"
CM029358.1	RepeatMasker	Unknown	20953968	20954568	4627	-	.	ID="RND-5_FAMILY-1237";Tend="1349";Tstart="743";shortTE="F";uid="dda9a594-aa28-4e14-9407-0a541c1c5b08"
CM029358.1	RepeatMasker	Retroposon?	24248468	24248865	2044	-	.	ID="RND-6_FAMILY-3888";Tend="1542";Tstart="1137";shortTE="F";uid="0d69b454-619e-4623-8476-16bac7a8fbf0"
CM029358.1	RepeatMasker	LINE/RTE-BovB	25653715	25653832	443	-	.	ID="RND-6_FAMILY-3718";Tend="1993";Tstart="1876";shortTE="F";uid="530c3779-f11c-4f21-92d6-b61b117bb1c9"
CM029358.1	RepeatMasker	DNA	13754674	13755038	1408	-	.	ID="RND-5_FAMILY-697";Tend="1619";Tstart="1223";shortTE="F";uid="e0a49541-2996-4cd7-bf0b-99b6f1d61d38"
CM029358.1	RepeatMasker	Retroposon?	6386557	6386839	1082	-	.	ID="RND-5_FAMILY-708";Tend="1146";Tstart="765";shortTE="F";uid="21379990-a345-4203-9b79-3436ae04b792"
CM029358.1	RepeatMasker	DNA/Ginger-1	1194564	1194807	832	-	.	ID="RND-1_FAMILY-19";Tend="1756";Tstart="1498";shortTE="F";uid="cc6b010c-03f0-4c26-9593-7d4cfdad1437"
CM029358.1	RepeatMasker	DNA/TcMar-m44	38230724	38230954	975	-	.	ID="DNAX-7_AP";Tend="306";Tstart="5";shortTE="F";uid="a55e6aaf-b250-48be-b496-7adb3d5adda8"
CM029358.1	RepeatMasker	DNA/Kolobok-E	10201299	10201624	840	-	.	ID="RND-3_FAMILY-70";TEgroup="ctg_2%7CRND-3_FAMILY-70%7C12";Tend="1076";Tstart="907";shortTE="F";uid="3e691d13-770a-48f7-9649-0d3837b7ebce"
CM029358.1	RepeatMasker	DNA/Kolobok-E	24212322	24212446	499	-	.	ID="RND-5_FAMILY-3115";Tend="1332";Tstart="1161";shortTE="F";uid="463693bd-46b2-4f38-885f-18a74ebc97af"
CM029358.1	RepeatMasker	DNA/Ginger-1	31768803	31769107	1849	-	.	ID="RND-6_FAMILY-2606";Tend="1670";Tstart="1344";shortTE="F";uid="9d7b9522-521a-4108-8f99-d3f80c0ad1d1"
CM029358.1	RepeatMasker	Unknown	5227006	5227483	1994	-	.	ID="RND-6_FAMILY-135";Tend="1438";Tstart="901";shortTE="F";uid="7f343546-0e0a-42ef-892f-32d7f35add34"
CM029358.1	RepeatMasker	LTR/Gypsy	4713232	4713608	3082	-	.	ID="RND-1_FAMILY-60";Tend="1993";Tstart="1617";shortTE="F";uid="5baf4f77-240f-48ac-b81e-7d4e19588735"
CM029358.1	RepeatMasker	DNA	24362431	24362692	1149	-	.	ID="RND-3_FAMILY-144";Tend="1765";Tstart="1479";shortTE="F";uid="6c53d335-61c7-4f16-bd7c-9ee89438ee8a"
CM029358.1	RepeatMasker	DNA/Kolobok-E	9394110	9394267	445	-	.	ID="RND-5_FAMILY-3115";Tend="1267";Tstart="1128";shortTE="F";uid="12159b73-008c-49a8-b245-67adbcd026b0"
CM029358.1	RepeatMasker	LINE/CR1	10765526	10765728	1017	-	.	ID="RND-6_FAMILY-4190";Tend="1437";Tstart="1255";shortTE="F";uid="a1b27ffe-d349-4c85-8fa4-84ecb39d4fe5"
CM029358.1	RepeatMasker	DNA/Ginger-1	6089395	6089521	686	-	.	ID="RND-1_FAMILY-19";Tend="1763";Tstart="1629";shortTE="F";uid="7d1f036b-205e-47a9-aa7e-e070c3aabb83"
CM029358.1	RepeatMasker	RC/Helitron	4217702	4218028	1802	-	.	ID="RND-5_FAMILY-2027";Tend="1296";Tstart="929";shortTE="F";uid="659c2884-f7ee-4162-a958-a266de3d2e7b"
CM029358.1	RepeatMasker	LINE/RTE-BovB	24561032	24562481	10129	-	.	ID="RND-6_FAMILY-3718";Tend="2082";Tstart="626";shortTE="F";uid="a2dcd48c-8132-4194-a9f8-8859d6d068ef"
CM029358.1	RepeatMasker	Retroposon?	6504527	6505197	2326	-	.	ID="RND-3_FAMILY-43";Tend="1715";Tstart="940";shortTE="F";uid="63d403a0-7fd0-4f2d-abeb-512d2328cfa7"
CM029358.1	RepeatMasker	Unknown	31630063	31630595	1557	-	.	ID="RND-6_FAMILY-135";Tend="1455";Tstart="903";shortTE="F";uid="72fbf133-91dc-4895-8c7a-3c5c1b5b85d2"
CM029358.1	RepeatMasker	Unknown	34396063	34396316	1743	-	.	ID="RND-1_FAMILY-112";Tend="1214";Tstart="900";shortTE="F";uid="04dc5dee-73f1-48ca-8f21-1f4756228950"
CM029358.1	RepeatMasker	Retroposon?	8074390	8074767	1036	-	.	ID="RND-2_FAMILY-19";Tend="1378";Tstart="988";shortTE="F";uid="72d76687-f987-47f1-a376-e6afaca4aab8"
CM029358.1	RepeatMasker	DNA/Ginger-1	10198802	10199095	1297	-	.	ID="RND-1_FAMILY-8";Tend="1239";Tstart="956";shortTE="F";uid="b7a62698-0b44-49c4-a078-2a0cee52a993"
CM029358.1	RepeatMasker	DNA/Ginger-1	16698750	16699120	1496	-	.	ID="RND-6_FAMILY-4698";Tend="1752";Tstart="1327";shortTE="F";uid="2a3d3e6d-47b9-4f64-9991-ac2f011945d5"
CM029358.1	RepeatMasker	LINE/I-Jockey	10517623	10519281	1363	-	.	ID="VINGI-19_LMI";Tend="2593";Tstart="109";shortTE="F";uid="60f30c36-81ee-46aa-b2d5-a61da48bcab2"
CM029358.1	RepeatMasker	Unknown	9743099	9743863	3607	-	.	ID="RND-4_FAMILY-344";Tend="1503";Tstart="742";shortTE="F";uid="de5d4965-2216-4b6b-a80d-1487ac1bfebb"
CM029358.1	RepeatMasker	DNA/Ginger-1	14405864	14406059	847	-	.	ID="RND-5_FAMILY-1480";Tend="1619";Tstart="1440";shortTE="F";uid="535a0352-6c3f-4b73-b787-4946baa5c8c2"
CM029358.1	RepeatMasker	LINE/RTE-BovB	24179579	24179708	629	-	.	ID="RND-6_FAMILY-3718";Tend="2008";Tstart="1879";shortTE="F";uid="3d5c41f1-59f1-4d81-baf8-2ecbbd4b6998"
CM029358.1	RepeatMasker	LINE/RTE-BovB	24350609	24350835	1362	-	.	ID="RND-4_FAMILY-737";Tend="1563";Tstart="1335";shortTE="F";uid="0de29c02-37a5-4a8d-a131-6417a311bf6b"
CM029358.1	RepeatMasker	Unknown	6659786	6660142	1779	-	.	ID="RND-6_FAMILY-135";Tend="1265";Tstart="912";shortTE="F";uid="77083a70-4634-4d02-943d-e5dd9d2c2ca1"
CM029358.1	RepeatMasker	DNA/hAT-Tip100	18019272	18019629	881	-	.	ID="RND-3_FAMILY-203";Tend="1555";Tstart="1187";shortTE="F";uid="5caad5a1-a8f2-4861-8a91-0a927c1adc3b"
CM029358.1	RepeatMasker	Unknown	11943420	11943729	962	-	.	ID="RND-1_FAMILY-41";Tend="1160";Tstart="907";shortTE="F";uid="5efd15ab-35fc-4bb3-957e-68f85ed6459d"
CM029358.1	RepeatMasker	Retroposon?	14863973	14864363	2435	-	.	ID="RND-1_FAMILY-6";Tend="1333";Tstart="926";shortTE="F";uid="c6944798-063f-49f0-8e78-921e64e04694"
CM029358.1	RepeatMasker	DNA	35228199	35228807	4875	-	.	ID="RND-5_FAMILY-825";Tend="1598";Tstart="985";shortTE="F";uid="61f32edd-d2de-47e2-aae9-fb236a1db226"
CM029358.1	RepeatMasker	LTR/Gypsy	23403261	23403779	3716	-	.	ID="RND-1_FAMILY-60";Tend="1021";Tstart="536";shortTE="F";uid="485eeba2-eba5-455a-8c39-afbc02ab581c"
CM029358.1	RepeatMasker	Unknown	21421829	21421958	496	-	.	ID="RND-4_FAMILY-923";Tend="1535";Tstart="1412";shortTE="F";uid="f7a8d61d-cd2d-4c7b-a780-e0a87a4e2c0e"
CM029358.1	RepeatMasker	DNA	37691474	37691768	449	-	.	ID="TTAA7_AP";Tend="279";Tstart="1";shortTE="F";uid="7b2da7cf-d51d-4620-bc84-777d5465b380"
CM029358.1	RepeatMasker	DNA/hAT-Tip100	16767823	16767994	478	-	.	ID="RND-3_FAMILY-203";Tend="1460";Tstart="1298";shortTE="F";uid="57475733-3d2a-4515-826c-09693fa6224d"
CM029358.1	RepeatMasker	Retroposon?	21538849	21539425	1489	-	.	ID="RND-4_FAMILY-238";Tend="1370";Tstart="779";shortTE="F";uid="2435bdf9-a305-48e4-8638-e443588bc80a"
CM029358.1	RepeatMasker	DNA/Ginger-1	23538315	23538594	813	-	.	ID="RND-1_FAMILY-19";Tend="1282";Tstart="957";shortTE="F";uid="61fd275e-b5da-4cc9-9d53-068477a08a53"
CM029358.1	RepeatMasker	DNA/hAT-Tip100	28303833	28304551	825	-	.	ID="RND-3_FAMILY-203";Tend="1697";Tstart="873";shortTE="F";uid="7ecef74a-c0f6-475a-9928-18d4c570a7b0"
CM029358.1	RepeatMasker	DNA/Ginger-1	19482216	19482529	1058	-	.	ID="RND-6_FAMILY-25049";Tend="1755";Tstart="1445";shortTE="F";uid="448957db-112e-49f0-9f51-838c9073573d"
CM029358.1	RepeatMasker	LINE/L2	37311995	37312452	3230	-	.	ID="RND-6_FAMILY-15555";Tend="1285";Tstart="866";shortTE="F";uid="c39b9263-277c-4a9e-bd8a-2cce9248267d"
CM029358.1	RepeatMasker	DNA/Ginger-1	8315830	8316021	1285	-	.	ID="RND-6_FAMILY-2606";Tend="2103";Tstart="1916";shortTE="F";uid="388b3c29-6b61-4cf6-a10d-dd9dfc7ab2fe"
CM029358.1	RepeatMasker	Retroposon?	22691125	22691311	527	-	.	ID="RND-1_FAMILY-7";Tend="1254";Tstart="1069";shortTE="F";uid="6908e3ae-239f-48de-9f76-2c2ebbbe5268"
CM029358.1	RepeatMasker	DNA	4218032	4218316	1903	-	.	ID="RND-5_FAMILY-825";Tend="1598";Tstart="1296";shortTE="F";uid="f2e8a23a-6954-431a-89ff-67b4b4738897"
CM029358.1	RepeatMasker	LINE/RTE-BovB	8414839	8415099	419	-	.	ID="RND-3_FAMILY-111";Tend="1721";Tstart="1464";shortTE="F";uid="b17a9f6a-8cc5-416e-970f-2d783c931f77"
CM029358.1	RepeatMasker	DNA/Ginger-1	10485200	10485348	636	-	.	ID="RND-6_FAMILY-8806";TEgroup="ctg_2%7CRND-6_FAMILY-8806%7C1";Tend="2514";Tstart="2365";shortTE="T";uid="43e7e2ef-870e-4381-bdc9-ce50bca96924"
CM029358.1	RepeatMasker	Unknown	22958427	22958896	1509	-	.	ID="RND-5_FAMILY-1478";Tend="1497";Tstart="1005";shortTE="F";uid="f8904744-f86a-40a8-a435-4d7ade1492ab"
CM029358.1	RepeatMasker	Retroposon?	6911894	6912414	1946	-	.	ID="RND-6_FAMILY-3888";Tend="1516";Tstart="954";shortTE="F";uid="888cbaf8-6b3e-4a58-827e-9c9c332dc3ed"
CM029358.1	RepeatMasker	LINE/RTE-BovB	18283835	18284592	3559	-	.	ID="RND-3_FAMILY-111";Tend="1729";Tstart="931";shortTE="F";uid="ce626ec1-8cc8-4c65-816f-39494f3814d1"
CM029358.1	RepeatMasker	LTR/Gypsy	423968	424219	1791	-	.	ID="RND-1_FAMILY-60";Tend="1995";Tstart="1720";shortTE="F";uid="7f2624f0-4d92-4a83-88ef-faed0047e997"
CM029358.1	RepeatMasker	Unknown	15161156	15161432	1233	-	.	ID="RND-6_FAMILY-135";Tend="1459";Tstart="1179";shortTE="F";uid="32636aba-7e97-4074-894e-76e57888b90b"
CM029358.1	RepeatMasker	Retroposon?	7826054	7826961	4294	-	.	ID="RND-1_FAMILY-7";Tend="1809";Tstart="837";shortTE="F";uid="726952af-9b30-407b-a5e3-9feec4fa4982"
CM029358.1	RepeatMasker	LINE/RTE-BovB	3089248	3089766	1168	-	.	ID="RND-3_FAMILY-111";Tend="1726";Tstart="1179";shortTE="F";uid="04700178-f33f-4457-94fd-e4daf175f09c"
CM029358.1	RepeatMasker	DNA/Kolobok-E	36300607	36300913	697	-	.	ID="RND-3_FAMILY-70";Tend="1209";Tstart="942";shortTE="F";uid="29392876-9bb4-419b-a7b8-1949e9d49cf9"
CM029358.1	RepeatMasker	DNA	18982625	18982792	491	-	.	ID="RND-3_FAMILY-136";Tend="1108";Tstart="936";shortTE="F";uid="4e543a23-bd85-44e3-8bbf-10c156ee638e"
CM029358.1	RepeatMasker	LINE/L2	1426326	1427631	10265	-	.	ID="RND-6_FAMILY-3324";Tend="1892";Tstart="596";shortTE="F";uid="71dd3386-865e-41ad-b6a7-c238bb259083"
CM029358.1	RepeatMasker	Unknown	35791702	35792076	493	-	.	ID="RND-6_FAMILY-5042";TEgroup="ctg_2%7CRND-6_FAMILY-5042%7C1";Tend="1496";Tstart="891";shortTE="F";uid="3aafd000-7294-4379-9902-56c86fbefb67"
CM029358.1	RepeatMasker	Unknown	2773290	2773760	822	-	.	ID="RND-6_FAMILY-135";Tend="1456";Tstart="926";shortTE="F";uid="eb306b80-0138-448e-96c5-85b6fd85905c"
CM029358.1	RepeatMasker	Retroposon?	38155482	38155839	1558	-	.	ID="RND-6_FAMILY-3888";Tend="1308";Tstart="955";shortTE="F";uid="a037835e-1b35-4668-8ec4-d86eac12241f"
CM029358.1	RepeatMasker	DNA/Ginger-1	28598799	28598959	797	-	.	ID="RND-4_FAMILY-400";Tend="1233";Tstart="1079";shortTE="F";uid="a8e9da04-46cc-42a4-8aa5-dd3937c34948"
CM029358.1	RepeatMasker	DNA/Ginger-1	9483217	9483709	815	-	.	ID="RND-1_FAMILY-8";TEgroup="ctg_2%7CRND-1_FAMILY-8%7C2";Tend="1259";Tstart="943";shortTE="F";uid="acfa8048-cde0-401f-b47d-84e74d3d2eae"
CM029358.1	RepeatMasker	Unknown	39255333	39255487	1351	-	.	ID="RND-6_FAMILY-19938";Tend="1049";Tstart="894";shortTE="F";uid="3c4851ae-ec32-4d12-94c5-60ddc947f38b"
CM029358.1	RepeatMasker	Unknown	19972009	19972158	795	-	.	ID="RND-6_FAMILY-135";Tend="1437";Tstart="1288";shortTE="F";uid="472e70b9-3af1-4327-9fdd-cd18e997ee99"
CM029358.1	RepeatMasker	DNA/Kolobok-E	2249575	2249770	436	-	.	ID="RND-5_FAMILY-386";Tend="300";Tstart="101";shortTE="F";uid="a282d40d-5517-4d20-b064-6a31e1a3c97c"
CM029358.1	RepeatMasker	Retroposon?	4285730	4286603	3582	-	.	ID="RND-1_FAMILY-27";TEgroup="ctg_2%7CRND-1_FAMILY-27%7C2";Tend="1951";Tstart="768";shortTE="F";uid="dd365edb-1fb9-47aa-a141-2f1618eedb9a"
CM029358.1	RepeatMasker	DNA	19980968	19981382	892	-	.	ID="TTAA7_AP";Tend="431";Tstart="12";shortTE="F";uid="4eaf290a-17cb-41fd-94b5-30ac62f097c1"
CM029358.1	RepeatMasker	DNA/Kolobok-E	22252617	22253324	2573	-	.	ID="RND-3_FAMILY-70";Tend="1563";Tstart="908";shortTE="F";uid="fae6d85c-7bb4-4abb-acc9-8aaca54f003a"
CM029358.1	RepeatMasker	DNA/Ginger-1	3623330	3624015	4884	-	.	ID="RND-6_FAMILY-25049";Tend="2175";Tstart="1501";shortTE="F";uid="753b0b3c-74a5-4bc2-8cb3-9588091d5a66"
CM029358.1	RepeatMasker	LINE/I	25716760	25716909	1230	-	.	ID="RND-5_FAMILY-3712";Tend="1445";Tstart="1296";shortTE="F";uid="e8a6d994-b11f-4942-8fda-637d30d688e3"
CM029358.1	RepeatMasker	DNA/Kolobok-E	27203412	27203573	541	-	.	ID="RND-3_FAMILY-70";Tend="1310";Tstart="1102";shortTE="F";uid="c009f1f6-233a-49b9-bee0-64bab36a14f0"
CM029358.1	RepeatMasker	LINE/CR1	11168103	11168449	2242	-	.	ID="RND-6_FAMILY-8485";Tend="1740";Tstart="1359";shortTE="F";uid="372c6f85-6fda-41cd-b962-5d15d3bb6a2e"
CM029358.1	RepeatMasker	Retroposon	36063542	36063756	571	-	.	ID="RND-5_FAMILY-4216";Tend="1459";Tstart="1224";shortTE="F";uid="bce83fb0-8f2f-42de-aa58-8725db542ecd"
CM029358.1	RepeatMasker	DNA/Kolobok-E	21236835	21237293	1178	-	.	ID="RND-3_FAMILY-70";Tend="1602";Tstart="1141";shortTE="F";uid="a10b4984-55de-4827-8164-a1dc478d1c5d"
CM029358.1	RepeatMasker	DNA/Kolobok-E	33287260	33287508	700	-	.	ID="RND-3_FAMILY-70";Tend="1270";Tstart="1027";shortTE="F";uid="b62b062e-e5b5-40a0-8e9a-edd947d567d8"
CM029358.1	RepeatMasker	DNA/Kolobok-E	34390168	34390345	611	-	.	ID="RND-3_FAMILY-70";Tend="1944";Tstart="1757";shortTE="F";uid="73297559-5571-408e-bbe6-f6735a7ea40e"
CM029358.1	RepeatMasker	DNA/Kolobok-E	2110362	2110578	1206	-	.	ID="RND-5_FAMILY-1864";Tend="1912";Tstart="1687";shortTE="F";uid="9c8477b7-e012-456c-a1fe-272893ac7e9a"
CM029358.1	RepeatMasker	LINE/RTE-BovB	1036986	1037161	678	-	.	ID="RND-4_FAMILY-737";Tend="1762";Tstart="1573";shortTE="F";uid="800c5df5-cfb1-4fb2-a1a7-4dc52cd9e064"
CM029358.1	RepeatMasker	DNA/Ginger-1	11076257	11076666	1006	-	.	ID="RND-4_FAMILY-400";TEgroup="ctg_2%7CRND-4_FAMILY-400%7C4";Tend="1532";Tstart="922";shortTE="F";uid="c9cafd26-fe1a-4247-ab3e-9e0d98933ab2"
CM029358.1	RepeatMasker	Unknown	14575030	14575273	613	-	.	ID="RND-6_FAMILY-135";Tend="1459";Tstart="1193";shortTE="F";uid="ff39782c-0a0f-438c-b1c7-0789258fd5c2"
CM029358.1	RepeatMasker	DNA/hAT-Tip100	9357561	9358053	963	-	.	ID="RND-4_FAMILY-680";Tend="1385";Tstart="891";shortTE="F";uid="1a551fe2-b756-4151-9099-848ff9df5e51"
CM029358.1	RepeatMasker	Unknown	916251	916561	885	-	.	ID="RND-6_FAMILY-135";Tend="1252";Tstart="903";shortTE="F";uid="1fe2156d-0c4a-48db-9892-b075a06e0619"
CM029358.1	RepeatMasker	Retroposon?	2861302	2861547	540	-	.	ID="RND-1_FAMILY-14";Tend="1712";Tstart="1488";shortTE="F";uid="7dade400-dafd-4837-aaa1-2b94790ff87d"
CM029358.1	RepeatMasker	DNA/hAT-Charlie	23571780	23571916	724	-	.	ID="RND-6_FAMILY-5047";Tend="1254";Tstart="1112";shortTE="F";uid="79b80ac3-4e74-4a10-85a7-3b227ae87fcf"
CM029358.1	RepeatMasker	Retroposon?	39284518	39284635	671	-	.	ID="RND-1_FAMILY-6";Tend="1056";Tstart="926";shortTE="F";uid="d0253fd1-a897-4f2c-80d7-0adcba7d7d6c"
CM029358.1	RepeatMasker	DNA/Ginger-1	39319601	39320030	2513	-	.	ID="RND-6_FAMILY-4698";Tend="1749";Tstart="1344";shortTE="F";uid="d9425a66-1f47-42f6-8647-fa47fa50560d"
CM029358.1	RepeatMasker	DNA/hAT-Tip100	15471919	15472153	452	-	.	ID="RND-3_FAMILY-203";Tend="1544";Tstart="1349";shortTE="F";uid="0996e2ef-62ff-48d0-8e8a-4fb7c765eacd"
CM029358.1	RepeatMasker	LINE/RTE-BovB	22992698	22993232	3278	-	.	ID="RND-1_FAMILY-30";Tend="1728";Tstart="1194";shortTE="F";uid="e880b958-794c-406d-ac33-d3282ebc7c64"
CM029358.1	RepeatMasker	DNA/hAT-Tip100	36413120	36413430	2484	-	.	ID="RND-6_FAMILY-1314";Tend="1350";Tstart="1028";shortTE="F";uid="488c4554-9875-4d4e-8db9-9da0e75a6141"
CM029358.1	RepeatMasker	DNA/Ginger-1	33237218	33237484	565	-	.	ID="RND-1_FAMILY-1";Tend="1099";Tstart="813";shortTE="F";uid="20cf7bd5-e79d-428d-972e-50cda160c163"
CM029358.1	RepeatMasker	DNA	2026493	2026670	650	-	.	ID="RND-4_FAMILY-168";Tend="1368";Tstart="1166";shortTE="F";uid="fd326d46-5d94-493b-a512-c539d2289c15"
CM029358.1	RepeatMasker	Retroposon?	7586055	7587122	5630	-	.	ID="RND-1_FAMILY-7";Tend="1955";Tstart="852";shortTE="F";uid="56e82e19-fc4b-4494-bb58-9c0962490f90"
CM029358.1	RepeatMasker	DNA/Ginger-1	18837851	18838468	2604	-	.	ID="RND-5_FAMILY-1480";Tend="1608";Tstart="928";shortTE="F";uid="03413f1c-add4-4c92-9ea6-cffc4a55400b"
CM029358.1	RepeatMasker	DNA/Ginger-1	17948701	17949046	1732	-	.	ID="RND-2_FAMILY-108";Tend="1455";Tstart="1085";shortTE="F";uid="da24dcd5-5585-4251-89d0-f4c8952486ae"
CM029358.1	RepeatMasker	DNA/Ginger-1	39084690	39085257	2562	-	.	ID="RND-6_FAMILY-4698";Tend="1748";Tstart="1147";shortTE="F";uid="8333896e-5078-4e15-b24c-1296bb7ed475"
CM029358.1	RepeatMasker	DNA/Kolobok-E	25268521	25268709	559	-	.	ID="RND-6_FAMILY-5151";Tend="1335";Tstart="1133";shortTE="F";uid="33b45fa1-efde-4f8b-9972-4e6dfed68fb7"
CM029358.1	RepeatMasker	DNA/Ginger-1	14210795	14210939	401	-	.	ID="RND-4_FAMILY-400";Tend="1689";Tstart="1532";shortTE="F";uid="0e13931a-df19-4e8b-bb5c-f0a126c603f9"
CM029358.1	RepeatMasker	DNA	30059651	30060068	1224	-	.	ID="RND-3_FAMILY-136";Tend="1352";Tstart="926";shortTE="F";uid="c69a4ea3-0658-4f6c-b91f-f81e4c858bd4"
CM029358.1	RepeatMasker	DNA/Ginger-1	23979960	23980190	709	-	.	ID="rnd-1_family-3";Tend="1874";Tstart="1664";shortTE="F";uid="a4532a1d-832c-4c88-b448-70846ef7381d"
CM029358.1	RepeatMasker	RC/Helitron	27200208	27200701	4522	-	.	ID="RND-6_FAMILY-6376";Tend="1514";Tstart="1023";shortTE="F";uid="241768dc-ba2f-4c3e-bc8d-197ff389da44"
CM029358.1	RepeatMasker	Retroposon?	6839657	6839815	708	-	.	ID="RND-1_FAMILY-14";Tend="1788";Tstart="1636";shortTE="F";uid="39f27ea3-58e3-4f1e-8b16-99291209be78"
CM029358.1	RepeatMasker	LINE/I	14646529	14646923	1995	-	.	ID="RND-6_FAMILY-657";Tend="1297";Tstart="818";shortTE="F";uid="ffcd3ab3-d5ef-4fec-add3-31151e28b6bc"
CM029358.1	RepeatMasker	DNA/Ginger-1	3204343	3204979	2976	-	.	ID="RND-6_FAMILY-2606";Tend="2102";Tstart="1063";shortTE="F";uid="d816c6e5-8e0e-4460-88f5-c1e821aa6756"
CM029358.1	RepeatMasker	LINE/RTE-BovB	24551145	24551260	769	-	.	ID="RND-1_FAMILY-30";Tend="1722";Tstart="1607";shortTE="F";uid="ebd442c9-245d-445f-9561-6708d0b874e7"
CM029358.1	RepeatMasker	Retroposon?	10539587	10539830	1879	-	.	ID="RND-6_FAMILY-2429";Tend="2082";Tstart="1839";shortTE="F";uid="80342cba-396b-4dbc-875c-d609cb82b33d"
CM029358.1	RepeatMasker	Unknown	32805471	32805586	449	-	.	ID="RND-1_FAMILY-41";Tend="1080";Tstart="972";shortTE="F";uid="f0c06122-3a72-4b7e-a2b6-156908e7756b"
CM029358.1	RepeatMasker	Retroposon?	39246899	39247279	804	-	.	ID="RND-6_FAMILY-3888";Tend="1348";Tstart="957";shortTE="F";uid="1fad80f1-b010-47e2-a891-4f9c01e80217"
CM029358.1	RepeatMasker	Retroposon?	11569383	11569854	606	-	.	ID="RND-4_FAMILY-238";Tend="1171";Tstart="747";shortTE="F";uid="07d9be7b-0cec-4b84-a3fc-2bb766a24c75"
CM029358.1	RepeatMasker	DNA/Kolobok-E	25892426	25892673	803	-	.	ID="RND-3_FAMILY-70";Tend="1164";Tstart="924";shortTE="F";uid="c1152c86-e371-423f-a91b-170e47da279c"
CM029358.1	RepeatMasker	DNA	13271993	13272300	1392	-	.	ID="RND-6_FAMILY-550";Tend="1264";Tstart="937";shortTE="F";uid="1a453341-29d8-487e-8fc2-a5a13187f105"
CM029358.1	RepeatMasker	Unknown	15952134	15953368	4782	-	.	ID="RND-6_FAMILY-5042";Tend="2117";Tstart="900";shortTE="F";uid="b763d920-f41a-4583-bcc2-eb792aba364e"
CM029358.1	RepeatMasker	Retroposon?	35590316	35590489	704	-	.	ID="RND-6_FAMILY-3888";Tend="1175";Tstart="958";shortTE="F";uid="ada8c77b-3bc0-4899-b991-ac5d2e912401"
CM029358.1	RepeatMasker	Unknown	7968968	7969427	1455	-	.	ID="RND-6_FAMILY-4458";TEgroup="ctg_2%7CRND-6_FAMILY-4458%7C1";Tend="1355";Tstart="813";shortTE="F";uid="3be43a2f-0394-4942-993c-ec9dc78dd80f"
CM029358.1	RepeatMasker	Unknown	39638358	39638614	560	-	.	ID="RND-6_FAMILY-135";Tend="1167";Tstart="907";shortTE="F";uid="2fa154f9-a422-42ca-9b03-7ba083f29f2d"
CM029358.1	RepeatMasker	DNA/Ginger-1	17721262	17721566	1123	-	.	ID="RND-6_FAMILY-4698";Tend="1730";Tstart="1420";shortTE="F";uid="d6db6056-26e7-46ea-9b02-cb96fe3b04c7"
CM029358.1	RepeatMasker	DNA/Ginger-1	16475133	16475404	1263	-	.	ID="RND-6_FAMILY-4698";Tend="1622";Tstart="969";shortTE="F";uid="0b116d0f-a80d-4e40-8e2a-c94dc68c24bf"
CM029358.1	RepeatMasker	RC/Helitron	8056472	8056823	2970	-	.	ID="RND-6_FAMILY-6376";Tend="479";Tstart="129";shortTE="F";uid="656ce06d-325c-4937-b9e3-584899e40a3b"
CM029358.1	RepeatMasker	DNA/Kolobok-E	27954334	27955019	2487	-	.	ID="RND-3_FAMILY-70";Tend="1909";Tstart="1112";shortTE="F";uid="b0426811-0b4c-4d80-bb5b-d6a65a3c963c"
CM029358.1	RepeatMasker	DNA/Kolobok-E	18696186	18696470	1427	-	.	ID="RND-3_FAMILY-70";Tend="1183";Tstart="908";shortTE="F";uid="ed4c327e-65f8-4536-b50d-028ebd6e581f"
CM029358.1	RepeatMasker	DNA/TcMar-Mariner	32334142	32334510	790	-	.	ID="MARINER-82_HSAL";Tend="896";Tstart="528";shortTE="F";uid="1ccd26d8-174b-4589-92a0-d083c2d97d37"
CM029358.1	RepeatMasker	LINE/RTE-BovB	36889593	36889844	982	-	.	ID="RND-6_FAMILY-4720";Tend="1215";Tstart="973";shortTE="F";uid="2a31cc19-c4c5-48b7-9ba2-dbb98737d56a"
CM029358.1	RepeatMasker	DNA/hAT-Tip100	5865683	5865837	1023	-	.	ID="RND-1_FAMILY-113";Tend="1118";Tstart="970";shortTE="F";uid="53b9f011-7d89-4d20-be13-2488fe68628c"
CM029358.1	RepeatMasker	DNA/Ginger-1	12717286	12717490	724	-	.	ID="RND-6_FAMILY-4698";Tend="1773";Tstart="1565";shortTE="F";uid="0ceb2ffa-8f24-4a71-9cf5-bf2d4982a245"
CM029358.1	RepeatMasker	Retroposon?	20327888	20328232	616	-	.	ID="RND-1_FAMILY-7";Tend="1526";Tstart="1167";shortTE="F";uid="b3521267-3176-425c-8b88-6397e613e312"
CM029358.1	RepeatMasker	DNA/hAT-Tip100	9100482	9100615	615	-	.	ID="RND-3_FAMILY-203";Tend="1010";Tstart="866";shortTE="F";uid="7e309b8b-d0e7-47e1-9de3-da52a3a747f2"
CM029358.1	RepeatMasker	Retroposon?	6757036	6758043	5639	-	.	ID="RND-1_FAMILY-7";Tend="1869";Tstart="845";shortTE="F";uid="81519c60-b611-47ec-9aff-877fb2105f56"
CM029358.1	RepeatMasker	Unknown	23685192	23685421	1583	-	.	ID="RND-5_FAMILY-8043";Tend="1079";Tstart="831";shortTE="F";uid="f86f01b1-45ce-45bb-bb81-859d7c376748"
CM029358.1	RepeatMasker	LINE/RTE-BovB	8517474	8517822	1257	-	.	ID="RND-4_FAMILY-737";Tend="1797";Tstart="1428";shortTE="F";uid="f965068d-9fa7-4acc-a6d9-644d2564711c"
CM029358.1	RepeatMasker	LINE/RTE-BovB	234843	235467	828	-	.	ID="RND-3_FAMILY-52";TEgroup="ctg_2%7CRND-3_FAMILY-52%7C1";Tend="1598";Tstart="1176";shortTE="F";uid="83d16c4e-6f3c-44eb-8172-d1d3d6dc06af"
CM029358.1	RepeatMasker	DNA	17406772	17407142	1292	-	.	ID="RND-5_FAMILY-1449";Tend="1437";Tstart="1052";shortTE="F";uid="84c54bb1-ac2f-45a4-beb8-f28f7a4d3a66"
CM029358.1	RepeatMasker	DNA/hAT-Blackjack	9009479	9009656	481	-	.	ID="RND-1_FAMILY-133";Tend="1506";Tstart="1321";shortTE="F";uid="6007a2c0-6a64-41c8-abed-3a524041615e"
CM029358.1	RepeatMasker	Unknown	12477745	12478054	2642	-	.	ID="RND-1_FAMILY-112";Tend="1214";Tstart="904";shortTE="F";uid="f989b4db-c86e-414b-8400-29544154c0aa"
CM029358.1	RepeatMasker	Unknown	33921340	33921667	650	-	.	ID="RND-5_FAMILY-1478";Tend="1503";Tstart="1156";shortTE="F";uid="f529b224-e9c7-4e92-b4ea-31c977dc697b"
CM029358.1	RepeatMasker	Unknown	37556399	37556604	464	-	.	ID="RND-5_FAMILY-1478";Tend="1186";Tstart="1004";shortTE="F";uid="2c88911f-2d47-4874-878b-fb9f61cda6a9"
CM029358.1	RepeatMasker	DNA/hAT-Charlie	15455528	15455962	3410	-	.	ID="RND-6_FAMILY-10340";Tend="1331";Tstart="911";shortTE="F";uid="70915ded-f3b0-4d0c-8521-c1fa6d76d6a2"
CM029358.1	RepeatMasker	DNA/Ginger-1	23425993	23426177	1000	-	.	ID="RND-4_FAMILY-400";Tend="1652";Tstart="1474";shortTE="F";uid="776fb9d1-d8d8-4d83-93a2-a12759f9fbe9"
CM029358.1	RepeatMasker	DNA/Kolobok-E	13101871	13102205	800	-	.	ID="RND-6_FAMILY-1953";Tend="1179";Tstart="809";shortTE="F";uid="e3294dbd-a3f5-4556-a937-e0d411896078"
CM029358.1	RepeatMasker	DNA/Ginger-1	975142	975529	2143	-	.	ID="RND-1_FAMILY-33";Tend="1322";Tstart="908";shortTE="F";uid="cab58e2f-a408-485c-b24f-1c215f39997c"
CM029358.1	RepeatMasker	LINE/Penelope	3511596	3511832	1079	-	.	ID="RND-5_FAMILY-93";Tend="1465";Tstart="1248";shortTE="F";uid="4af7a9ec-5654-4d45-a834-fff705efc7e1"
CM029358.1	RepeatMasker	DNA/Ginger-1	9008043	9008278	1287	-	.	ID="RND-6_FAMILY-856";Tend="1467";Tstart="1222";shortTE="F";uid="9ddfb499-1885-4199-bb1c-5ef60c94ecb1"
CM029358.1	RepeatMasker	Retroposon?	4733025	4733233	1028	-	.	ID="RND-1_FAMILY-14";Tend="1918";Tstart="1713";shortTE="F";uid="59afcab7-0eab-4b34-af35-ea1a3fa2b199"
CM029358.1	RepeatMasker	Retroposon?	38228884	38230139	6154	-	.	ID="RND-6_FAMILY-2429";Tend="2080";Tstart="773";shortTE="F";uid="531965b1-e042-43b1-96d3-f3314d5c732d"
CM029358.1	RepeatMasker	DNA/Ginger-1	18332659	18332768	432	-	.	ID="RND-5_FAMILY-1480";Tend="1469";Tstart="1361";shortTE="F";uid="775d760f-4908-4db6-b28f-cc3d79c187f1"
CM029358.1	RepeatMasker	Retroposon?	22072039	22072308	588	-	.	ID="RND-5_FAMILY-708";Tend="1686";Tstart="1383";shortTE="F";uid="61bdd9ac-a9c4-4cba-8a4b-940cc49935bd"
CM029358.1	RepeatMasker	DNA	7922638	7922871	1002	-	.	ID="RND-3_FAMILY-144";Tend="1751";Tstart="1519";shortTE="F";uid="c836d9fe-2a1c-4849-8bd8-4db00de3f232"
CM029358.1	RepeatMasker	LINE/Penelope	39397705	39397894	1672	-	.	ID="RND-5_FAMILY-93";Tend="1465";Tstart="1276";shortTE="F";uid="7d351090-f7bb-47ef-9cab-cec3f1c1589e"
CM029358.1	RepeatMasker	LTR/Gypsy	16262050	16262350	2105	-	.	ID="RND-1_FAMILY-60";Tend="1973";Tstart="1670";shortTE="F";uid="d3dcd4a7-c903-48a7-9d4f-5faceb827dd9"
CM029358.1	RepeatMasker	Retroposon?	16636342	16637086	3992	-	.	ID="RND-5_FAMILY-199";Tend="1547";Tstart="774";shortTE="F";uid="da1a6d61-1398-4761-b535-29764850b9cb"
CM029358.1	RepeatMasker	DNA/TcMar-Mariner	14450895	14451210	699	-	.	ID="HALYOMORPHA_HALYS-6_FAMILY-1220";Tend="739";Tstart="391";shortTE="F";uid="84bc762e-852d-44f0-b591-aa71863713dd"
CM029358.1	RepeatMasker	DNA/Kolobok-E	17636905	17637141	766	-	.	ID="RND-5_FAMILY-3115";Tend="1342";Tstart="1152";shortTE="F";uid="5cc4f5c7-add0-4fb3-ae73-c094e781af57"
CM029358.1	RepeatMasker	DNA/hAT-Ac	29421916	29422067	438	-	.	ID="DNA8-56_AP";Tend="139";Tstart="1";shortTE="F";uid="4de748f2-8036-476e-b73a-7b25116be4ea"
CM029358.1	RepeatMasker	DNA/hAT?	36894246	36894841	1966	-	.	ID="RND-3_FAMILY-96";Tend="1556";Tstart="854";shortTE="F";uid="aa0747cf-ac79-49ed-bcaa-4e18bf5f6310"
CM029358.1	RepeatMasker	Unknown	27529811	27530005	488	-	.	ID="RND-6_FAMILY-22327";Tend="2139";Tstart="1966";shortTE="F";uid="a5312263-8c4c-43ae-913a-63e806ce26e1"
CM029358.1	RepeatMasker	LTR/Gypsy	29533958	29535121	8437	-	.	ID="RND-6_FAMILY-5429";Tend="1564";Tstart="400";shortTE="F";uid="18872b2e-a46f-4e47-b4fb-5780c3436116"
CM029358.1	RepeatMasker	DNA/Ginger-1	9272125	9272647	2068	-	.	ID="RND-4_FAMILY-400";Tend="1684";Tstart="1136";shortTE="F";uid="7092ecd3-09ca-492f-8ba9-281737e405f9"
CM029358.1	RepeatMasker	Retroposon?	23989722	23989937	1196	-	.	ID="RND-1_FAMILY-14";Tend="973";Tstart="756";shortTE="F";uid="7dadb063-02af-4f88-9a95-bf309bbaae21"
CM029358.1	RepeatMasker	RC/Helitron	27754037	27754311	657	-	.	ID="RND-4_FAMILY-454";Tend="1116";Tstart="807";shortTE="F";uid="8ace97d4-58cc-40d7-911f-3d9078fea78f"
CM029358.1	RepeatMasker	Retroposon?	38793829	38793995	594	-	.	ID="RND-3_FAMILY-43";Tend="1223";Tstart="1070";shortTE="F";uid="1dfc6f7f-42db-47e9-b379-1b1bb3261cb3"
CM029358.1	RepeatMasker	Retroposon?	11180749	11180960	792	-	.	ID="RND-6_FAMILY-1967";Tend="1126";Tstart="919";shortTE="F";uid="8f828c31-d5bc-468c-89db-9e8ebbe64319"
CM029358.1	RepeatMasker	DNA/Ginger-1	39612177	39612382	594	-	.	ID="RND-5_FAMILY-1110";Tend="1525";Tstart="1290";shortTE="F";uid="ab84aafb-2662-4419-a514-d89707572699"
CM029358.1	RepeatMasker	LINE/R1-LOA	19925330	19925686	2826	-	.	ID="RND-6_FAMILY-1331";Tend="1279";Tstart="922";shortTE="F";uid="ce161acc-32a1-4ff6-8ca9-7de6fccd96b3"
CM029358.1	RepeatMasker	DNA/hAT-hAT19	32836119	32836283	493	-	.	ID="DNA8-98_AP";Tend="196";Tstart="2";shortTE="F";uid="ff0ad312-17f3-41ec-8971-da7bc6af86d5"
CM029358.1	RepeatMasker	Unknown	8426549	8426665	500	-	.	ID="RND-5_FAMILY-1180";Tend="1091";Tstart="975";shortTE="F";uid="00d3c99a-2ba7-4b3b-963e-202a75422c0f"
CM029358.1	RepeatMasker	Retroposon?	16952795	16952974	445	-	.	ID="RND-3_FAMILY-104";Tend="861";Tstart="683";shortTE="F";uid="949c9b6a-0e91-4e53-9f40-91b56392e905"
CM029358.1	RepeatMasker	LINE/RTE-BovB	8991363	8991518	732	-	.	ID="RND-4_FAMILY-737";Tend="930";Tstart="780";shortTE="F";uid="178cdf93-0656-47b7-b00f-dd1188f52547"
CM029358.1	RepeatMasker	DNA/Ginger-1	13387640	13387924	1015	-	.	ID="RND-5_FAMILY-1110";Tend="1190";Tstart="903";shortTE="F";uid="5755e71e-cbd5-4e1c-a235-22d3708bf371"
CM029358.1	RepeatMasker	DNA/hAT?	13925924	13926318	1519	-	.	ID="rnd-3_family-96";Tend="1560";Tstart="1007";shortTE="F";uid="4bdf09c8-6b35-4f47-a66e-4d429eab4613"
CM029358.1	RepeatMasker	DNA/Kolobok-E	39655308	39655550	877	-	.	ID="RND-5_FAMILY-751";Tend="1427";Tstart="1187";shortTE="F";uid="0d11a827-e927-44b3-8d3d-f09e89a23e92"
CM029358.1	RepeatMasker	DNA/Kolobok-E	35669680	35669995	1212	-	.	ID="RND-2_FAMILY-13";Tend="1928";Tstart="1624";shortTE="F";uid="c8250a62-aa0a-4561-a822-0c371c3ceda2"
CM029358.1	RepeatMasker	Unknown	18675790	18676111	845	-	.	ID="RND-5_FAMILY-1478";Tend="1337";Tstart="1005";shortTE="F";uid="d7637ed7-c8f8-4c79-873a-9430da6cac40"
CM029358.1	RepeatMasker	DNA/Ginger-1	25711561	25711749	766	-	.	ID="RND-5_FAMILY-1110";Tend="1798";Tstart="1605";shortTE="F";uid="ce6c12ed-a637-4077-b8a4-e4c72c5f4b80"
CM029358.1	RepeatMasker	Retroposon?	10920550	10921032	1411	-	.	ID="RND-2_FAMILY-19";Tend="1266";Tstart="728";shortTE="F";uid="2e2ac830-1950-407b-94fc-25559598a090"
CM029358.1	RepeatMasker	Unknown	36878413	36878835	1512	-	.	ID="RND-5_FAMILY-1478";Tend="1473";Tstart="1007";shortTE="F";uid="dd1ca02d-e9dc-4f4e-b201-b8d8cc7dfc3c"
CM029358.1	RepeatMasker	DNA/hAT-hAT19	11220897	11221122	577	-	.	ID="DNA8-90_AP";Tend="222";Tstart="2";shortTE="F";uid="eb46cb6f-c089-4653-bcd7-f75f42d7b7ff"
CM029358.1	RepeatMasker	Unknown	32864680	32865143	1483	-	.	ID="RND-6_FAMILY-135";Tend="1389";Tstart="912";shortTE="F";uid="f61244c8-6073-4dcd-b02f-f02dc6470a91"
CM029358.1	RepeatMasker	DNA/Ginger-1	20437315	20438126	3545	-	.	ID="RND-6_FAMILY-25049";Tend="2144";Tstart="1254";shortTE="F";uid="14e3c256-7e7c-4698-bdea-ddddf4313073"
CM029358.1	RepeatMasker	Retroposon?	4168674	4169956	9443	-	.	ID="RND-5_FAMILY-199";Tend="2079";Tstart="771";shortTE="F";uid="cdf5cc5d-f79c-4737-8096-bd51a85fb1ec"
CM029358.1	RepeatMasker	LINE/RTE-BovB	7584119	7584537	1577	-	.	ID="RND-1_FAMILY-30";Tend="1641";Tstart="1216";shortTE="F";uid="4995392a-a7d3-494c-bd24-9d2f6eeb970c"
CM029358.1	RepeatMasker	Retroposon?	3023061	3023309	764	-	.	ID="RND-1_FAMILY-14";Tend="1925";Tstart="1636";shortTE="F";uid="82b8806b-a28d-4543-9585-9e2b561a090f"
CM029358.1	RepeatMasker	LINE/RTE-BovB	6291881	6292228	571	-	.	ID="RTE-33_LMI";Tend="3294";Tstart="2947";shortTE="F";uid="f8d0077b-7b19-4941-acc3-bc119c387264"
CM029358.1	RepeatMasker	Unknown	3113531	3113919	916	-	.	ID="RND-6_FAMILY-135";Tend="1461";Tstart="1064";shortTE="F";uid="953d2a15-8c22-4c6b-a588-7caa42b2d822"
CM029358.1	RepeatMasker	DNA/hAT?	1346420	1346558	693	-	.	ID="RND-3_FAMILY-96";Tend="991";Tstart="854";shortTE="F";uid="b48f5f22-f5fa-43e7-9cd8-ffac2c567860"
CM029358.1	RepeatMasker	Retroposon?	20489137	20489256	431	-	.	ID="RND-3_FAMILY-43";Tend="1131";Tstart="1010";shortTE="F";uid="a20a39c3-9b6b-4c79-b825-2e34544d5456"
CM029358.1	RepeatMasker	Unknown	26730924	26731443	2026	-	.	ID="RND-6_FAMILY-135";Tend="1459";Tstart="906";shortTE="F";uid="90a17bae-e803-4631-a2de-6f4f37074fe4"
CM029358.1	RepeatMasker	DNA/Kolobok-E	23856804	23856909	424	-	.	ID="RND-3_FAMILY-70";Tend="1307";Tstart="1208";shortTE="F";uid="56e1aaef-46c7-4fa5-b868-c87c35c39ae2"
CM029358.1	RepeatMasker	Retroposon?	33726836	33727530	1362	-	.	ID="RND-1_FAMILY-7";TEgroup="ctg_2%7CRND-1_FAMILY-7%7C8";Tend="1955";Tstart="844";shortTE="F";uid="ae26691c-04c6-4a10-bd9c-97ca3b4f5cf6"
CM029358.1	RepeatMasker	DNA/Ginger-1	28373703	28374404	3994	-	.	ID="rnd-5_family-1110";Tend="1601";Tstart="902";shortTE="F";uid="2d1a0854-864c-48ff-afef-495af69025f3"
CM029358.1	RepeatMasker	Unknown	38734424	38734653	1246	-	.	ID="RND-6_FAMILY-3362";Tend="1064";Tstart="814";shortTE="F";uid="75aed61a-4aa8-46bf-9784-e974fa175598"
CM029358.1	RepeatMasker	DNA/Ginger-1	17271673	17271892	769	-	.	ID="RND-4_FAMILY-400";Tend="1681";Tstart="1459";shortTE="F";uid="9caa5f63-1059-4db0-8a75-32a215236cd7"
CM029358.1	RepeatMasker	Unknown	34213437	34213845	1283	-	.	ID="RND-5_FAMILY-1478";Tend="1412";Tstart="1001";shortTE="F";uid="b5a530d5-27b9-4347-a779-43127bf32c5d"
CM029358.1	RepeatMasker	DNA/Kolobok-E	25284116	25284352	924	-	.	ID="RND-6_FAMILY-5151";Tend="1825";Tstart="1552";shortTE="F";uid="3e500844-5f22-4d5a-99ec-1d1e3c5811e9"
CM029358.1	RepeatMasker	Unknown	33381815	33382106	1317	-	.	ID="RND-5_FAMILY-641";Tend="1878";Tstart="1610";shortTE="F";uid="8a3130e4-3c9d-4ef5-af2e-51dc2516e911"
CM029358.1	RepeatMasker	DNA	27772209	27772405	614	-	.	ID="RND-3_FAMILY-136";Tend="1329";Tstart="1093";shortTE="F";uid="74c2635f-5893-454e-828a-64ac93546552"
CM029358.1	RepeatMasker	Unknown	30775380	30775866	729	-	.	ID="RND-4_FAMILY-767";Tend="1673";Tstart="1113";shortTE="F";uid="ddb97bb1-9552-4bce-92bb-51f81ced5f7a"
CM029358.1	RepeatMasker	DNA/Kolobok-E	29090871	29091018	688	-	.	ID="RND-5_FAMILY-3115";Tend="494";Tstart="345";shortTE="F";uid="c64a1c71-cf7a-4f07-8c82-cb9261d8faad"
CM029358.1	RepeatMasker	Unknown	1095443	1096064	750	-	.	ID="RND-4_FAMILY-767";Tend="1437";Tstart="745";shortTE="F";uid="af4fe6de-ac16-42c9-8c24-b0e66e9256fb"
CM029358.1	RepeatMasker	Retroposon?	4098291	4098797	1732	-	.	ID="RND-6_FAMILY-3888";Tend="1543";Tstart="957";shortTE="F";uid="1c88da59-f81d-4317-9712-972650c10073"
CM029358.1	RepeatMasker	DNA/Ginger-1	6016563	6016753	933	-	.	ID="RND-5_FAMILY-1480";Tend="1735";Tstart="1538";shortTE="F";uid="692e22b6-cfb3-4ad1-8329-a5728dc9f7d3"
CM029358.1	RepeatMasker	Unknown	5384146	5384534	2063	-	.	ID="RND-6_FAMILY-135";Tend="1459";Tstart="1079";shortTE="F";uid="788983d4-7062-4ec3-bbb7-8d52b9a9d45d"
CM029358.1	RepeatMasker	DNA/Kolobok-E	4355869	4356019	437	-	.	ID="RND-2_FAMILY-13";Tend="902";Tstart="750";shortTE="F";uid="425ef78d-689e-45d7-8ed7-a5701948712a"
CM029358.1	RepeatMasker	LINE/RTE-BovB	21649354	21650556	2309	-	.	ID="RND-6_FAMILY-3718";Tend="1786";Tstart="656";shortTE="F";uid="192f1e0b-02bc-4f0b-a331-d071acdd3ddc"
CM029358.1	RepeatMasker	Unknown	9580268	9580525	1399	-	.	ID="RND-1_FAMILY-41";Tend="1182";Tstart="931";shortTE="F";uid="2ac76b7d-ac8b-47b6-9cde-76765ad3d127"
CM029358.1	RepeatMasker	DNA/Kolobok-E	21415340	21415668	1410	-	.	ID="RND-5_FAMILY-751";Tend="1546";Tstart="1187";shortTE="F";uid="a85d7473-34cd-42d2-b1ca-466fcebc335f"
CM029358.1	RepeatMasker	Retroposon?	29202882	29203377	1951	-	.	ID="RND-1_FAMILY-7";Tend="1966";Tstart="1447";shortTE="F";uid="a4c994f3-eeb8-433a-a2a0-55c9e6954665"
CM029358.1	RepeatMasker	DNA/hAT?	33466717	33466886	446	-	.	ID="RND-3_FAMILY-96";Tend="1556";Tstart="1400";shortTE="F";uid="d27c670c-dbf0-4e32-a928-2fd6845685b7"
CM029358.1	RepeatMasker	Retroposon?	253313	253571	953	-	.	ID="RND-1_FAMILY-7";Tend="1950";Tstart="1694";shortTE="F";uid="0ddcf1ef-5e24-4e34-8064-c908cd071b0e"
CM029358.1	RepeatMasker	Unknown	31408059	31408167	420	-	.	ID="RND-1_FAMILY-134";Tend="970";Tstart="851";shortTE="F";uid="490097fa-f5e6-439f-b41a-39368e1aff2f"
CM029358.1	RepeatMasker	Unknown	19706573	19707160	2993	-	.	ID="RND-5_FAMILY-1935";Tend="1749";Tstart="1060";shortTE="F";uid="08a0fbc2-b2eb-40c8-920c-a4e27ae31b67"
CM029358.1	RepeatMasker	Retroposon?	10484061	10484279	652	-	.	ID="RND-6_FAMILY-3888";Tend="1146";Tstart="909";shortTE="F";uid="20a7bfa5-fb1a-4f2e-9d76-e3cb6f09c6e5"
CM029358.1	RepeatMasker	DNA/Ginger-1	32815945	32816356	1683	-	.	ID="RND-6_FAMILY-25049";Tend="1383";Tstart="979";shortTE="F";uid="0e715bbd-d75b-4c82-b07f-e886ee95102a"
CM029358.1	RepeatMasker	Unknown	18283109	18283353	412	-	.	ID="RND-6_FAMILY-135";Tend="1450";Tstart="1179";shortTE="F";uid="0c5bdb12-18f5-467b-8f7b-c4a85a448ce0"
CM029358.1	RepeatMasker	LINE/RTE-BovB	23393478	23393775	725	-	.	ID="RND-3_FAMILY-52";Tend="1465";Tstart="1152";shortTE="F";uid="62fba530-9ed7-4a03-ba79-cc02ff5163c7"
CM029358.1	RepeatMasker	Unknown	5268856	5269192	605	-	.	ID="RND-6_FAMILY-135";TEgroup="ctg_2%7CRND-6_FAMILY-135%7C5";Tend="1420";Tstart="903";shortTE="F";uid="02127b7e-1e60-44f4-8a02-5fe79bd6b490"
CM029358.1	RepeatMasker	Unknown	26521494	26521706	461	-	.	ID="RND-6_FAMILY-135";Tend="1439";Tstart="1216";shortTE="F";uid="2af50101-e232-4635-92ac-16071954d9a5"
CM029358.1	RepeatMasker	DNA/Ginger-1	33004525	33004703	450	-	.	ID="RND-6_FAMILY-856";Tend="1658";Tstart="1469";shortTE="F";uid="5cd1dd47-561e-4e8b-98de-f4d3a9b0022e"
CM029358.1	RepeatMasker	Retroposon?	6260063	6260164	478	-	.	ID="RND-3_FAMILY-43";Tend="1714";Tstart="1608";shortTE="F";uid="10501b12-f83d-490b-89c9-117a841444bf"
CM029358.1	RepeatMasker	DNA/Ginger-1	7595600	7595870	1371	-	.	ID="RND-5_FAMILY-1480";Tend="1753";Tstart="1481";shortTE="F";uid="a757f3b7-a8bf-4c15-96f5-6625493500df"
CM029358.1	RepeatMasker	Retroposon?	9123251	9123716	479	-	.	ID="RND-1_FAMILY-7";Tend="1303";Tstart="843";shortTE="F";uid="b04da066-5dee-4352-bb15-66659d31af6c"
CM029358.1	RepeatMasker	DNA/Ginger-1	3097757	3098094	1796	-	.	ID="RND-4_FAMILY-388";Tend="2144";Tstart="1796";shortTE="F";uid="5fc03594-27f0-4dd6-9d33-b24e76ea9bbc"
CM029358.1	RepeatMasker	Unknown	19553060	19553887	1456	-	.	ID="RND-4_FAMILY-556";TEgroup="ctg_2%7CRND-4_FAMILY-556%7C6";Tend="1691";Tstart="531";shortTE="F";uid="290e3be9-668a-4e7a-9f4b-1b1e28925ac7"
CM029358.1	RepeatMasker	DNA/Ginger-1	33840002	33840483	2834	-	.	ID="RND-5_FAMILY-1480";Tend="1495";Tstart="963";shortTE="F";uid="34710969-e562-4dee-b36a-f020914c77f9"
CM029358.1	RepeatMasker	DNA	15853311	15853440	829	-	.	ID="RND-6_FAMILY-550";Tend="1064";Tstart="935";shortTE="F";uid="5f2fa801-dc4b-4a43-b2a8-7283b5a9e76f"
CM029358.1	RepeatMasker	Retroposon?	15877646	15878047	1040	-	.	ID="RND-6_FAMILY-3888";Tend="1569";Tstart="1148";shortTE="F";uid="27e74fba-085d-4633-b3b3-ea7239114d4c"
CM029358.1	RepeatMasker	Unknown	10365748	10366262	1744	-	.	ID="RND-6_FAMILY-135";Tend="1459";Tstart="923";shortTE="F";uid="5b3cad49-05b9-4d34-a698-e9fc9442029a"
CM029358.1	RepeatMasker	DNA/hAT-Tip100	27969476	27969584	859	-	.	ID="RND-1_FAMILY-179";Tend="1035";Tstart="930";shortTE="F";uid="1d80cd7d-d6e4-4a09-9b92-62200a1b7898"
CM029358.1	RepeatMasker	LINE/RTE-BovB	7299148	7299822	1893	-	.	ID="RND-6_FAMILY-4720";Tend="1218";Tstart="490";shortTE="F";uid="05484171-84c0-454c-af82-f339640ac4ae"
CM029358.1	RepeatMasker	Retroposon?	39422566	39422765	686	-	.	ID="RND-6_FAMILY-3888";Tend="1120";Tstart="927";shortTE="F";uid="723bd53b-2ef0-4949-945b-47c85da37843"
CM029358.1	RepeatMasker	Unknown	11444257	11444358	441	-	.	ID="RND-4_FAMILY-556";Tend="911";Tstart="812";shortTE="F";uid="30e75334-981a-43e4-aa93-9c98edd8fd5e"
CM029358.1	RepeatMasker	Retroposon?	25599582	25600532	4532	-	.	ID="RND-6_FAMILY-2429";Tend="1656";Tstart="773";shortTE="F";uid="e2f07995-05a2-4a62-9754-1d071d13b1e0"
CM029358.1	RepeatMasker	Retroposon?	24727538	24728008	575	-	.	ID="RND-1_FAMILY-7";Tend="1547";Tstart="1043";shortTE="F";uid="3259a2b4-4b05-4390-93dc-6dc56737c08e"
CM029358.1	RepeatMasker	LINE/RTE-BovB	8689293	8689668	1801	-	.	ID="RND-1_FAMILY-30";Tend="1600";Tstart="1211";shortTE="F";uid="4a2df944-2b63-41a7-b88e-c99f04b8757d"
CM029358.1	RepeatMasker	DNA	266867	267246	999	-	.	ID="RND-6_FAMILY-550";Tend="1479";Tstart="1066";shortTE="F";uid="9d007280-f77b-40f7-bf4d-8fbbbe4216ca"
CM029358.1	RepeatMasker	DNA/Ginger-1	33566416	33566559	400	-	.	ID="RND-6_FAMILY-2606";Tend="1669";Tstart="1529";shortTE="F";uid="ceaa572b-baa9-44b6-bba4-6722212aec97"
CM029358.1	RepeatMasker	Unknown	15934742	15934900	431	-	.	ID="RND-5_FAMILY-1478";Tend="1187";Tstart="1012";shortTE="F";uid="07a8a2d8-a557-4758-bddf-c365f520ca48"
CM029358.1	RepeatMasker	DNA	614704	614849	492	-	.	ID="RND-3_FAMILY-136";Tend="1366";Tstart="1220";shortTE="F";uid="66ea6c8a-bacf-4df4-b1b3-3f860123fbfb"
CM029358.1	RepeatMasker	Unknown	13842507	13842991	2061	-	.	ID="RND-6_FAMILY-5467";Tend="1697";Tstart="1256";shortTE="F";uid="140fa681-c0f6-418c-b2d0-2a8e508155c9"
CM029358.1	RepeatMasker	Retroposon?	35931155	35931429	1369	-	.	ID="RND-5_FAMILY-708";Tend="1047";Tstart="754";shortTE="F";uid="cd4fc642-f8a1-47d9-b7a7-413d9f0e326d"
CM029358.1	RepeatMasker	DNA/Kolobok-E	31838573	31838845	836	-	.	ID="RND-5_FAMILY-1864";Tend="1897";Tstart="1577";shortTE="F";uid="8b3ebe2e-069f-4d37-9710-aef0b2e54c39"
CM029358.1	RepeatMasker	LINE/RTE-BovB	29855676	29856218	852	-	.	ID="RND-5_FAMILY-2349";Tend="1299";Tstart="748";shortTE="F";uid="ecca0dc9-3224-4992-8ae6-6d43eeeac98e"
CM029358.1	RepeatMasker	Retroposon?	34899448	34899690	594	-	.	ID="RND-3_FAMILY-43";Tend="1442";Tstart="1202";shortTE="F";uid="253b45e5-6964-43e1-ac19-de2c507f2c14"
CM029358.1	RepeatMasker	Retroposon?	18460293	18460693	1822	-	.	ID="RND-4_FAMILY-238";Tend="1194";Tstart="784";shortTE="F";uid="f8a1b93b-fcaa-4d28-b7ac-de551db13613"
CM029358.1	RepeatMasker	Unknown	16768000	16768358	2087	-	.	ID="RND-1_FAMILY-63";Tend="949";Tstart="687";shortTE="F";uid="10d4bf47-d17c-4822-8aca-2e78050273fe"
CM029358.1	RepeatMasker	DNA/Kolobok-E	24379093	24379301	458	-	.	ID="RND-6_FAMILY-9125";Tend="1193";Tstart="966";shortTE="F";uid="48482ef6-dae4-4186-8518-2a3ea203eac0"
CM029358.1	RepeatMasker	LINE/RTE-BovB	31149677	31149890	464	-	.	ID="RND-1_FAMILY-18";Tend="2113";Tstart="1909";shortTE="F";uid="45d5e73a-7f9a-4c85-861a-a3a09b673f3b"
CM029358.1	RepeatMasker	Unknown	806846	807072	1074	-	.	ID="RND-6_FAMILY-7809";Tend="1234";Tstart="1031";shortTE="F";uid="fa80b4a5-114d-4544-bc22-7355fed5d1ed"
CM029358.1	RepeatMasker	Unknown	27526905	27527106	1472	-	.	ID="RND-5_FAMILY-9912";Tend="1107";Tstart="914";shortTE="F";uid="bafda6d6-0e01-493e-9a6f-46ff75d35fe2"
CM029358.1	RepeatMasker	Retroposon?	8757451	8757662	532	-	.	ID="RND-4_FAMILY-238";Tend="990";Tstart="773";shortTE="F";uid="7c5a2e1d-2603-436d-8ca2-f3d0d591fef9"
CM029358.1	RepeatMasker	Retroposon?	15010945	15011264	912	-	.	ID="RND-6_FAMILY-3888";Tend="1306";Tstart="967";shortTE="F";uid="45c3e2bd-52b7-4598-a027-992b6e584764"
CM029358.1	RepeatMasker	RC/Helitron	34250973	34251208	852	-	.	ID="RND-4_FAMILY-897";Tend="1601";Tstart="1360";shortTE="F";uid="d69b6ed8-de7b-4e23-8193-8d918f4321ec"
CM029358.1	RepeatMasker	Retroposon?	20954684	20954905	1481	-	.	ID="RND-3_FAMILY-104";Tend="1848";Tstart="1625";shortTE="F";uid="1bceff04-620f-4e4b-895b-c93b66654b0e"
CM029358.1	RepeatMasker	Retroposon?	550080	550653	2214	-	.	ID="RND-1_FAMILY-14";Tend="1918";Tstart="1382";shortTE="F";uid="b50f4c4f-ee7d-432c-b1c0-37983920e2e6"
CM029358.1	RepeatMasker	LINE/RTE-BovB	33270946	33271143	919	-	.	ID="RND-1_FAMILY-30";Tend="1728";Tstart="1535";shortTE="F";uid="c573690a-244e-4b58-bb6c-4a8413dbff7f"
CM029358.1	RepeatMasker	Retroposon?	22065362	22065658	687	-	.	ID="RND-5_FAMILY-708";Tend="1463";Tstart="1142";shortTE="F";uid="86e930f1-3382-47b6-a0fa-435864dda645"
CM029358.1	RepeatMasker	DNA/Ginger-1	14250818	14251217	729	-	.	ID="RND-2_FAMILY-108";Tend="1365";Tstart="962";shortTE="F";uid="f8a64a80-7191-4515-89d8-7d3fa34acfd2"
CM029358.1	RepeatMasker	Unknown	32801694	32802631	2533	-	.	ID="RND-1_FAMILY-31";Tend="5101";Tstart="4100";shortTE="F";uid="503a6f26-54da-47aa-8f3d-713923122897"
CM029358.1	RepeatMasker	LINE/RTE-BovB	29405636	29406033	1478	-	.	ID="RND-6_FAMILY-3718";Tend="2004";Tstart="1622";shortTE="F";uid="e2e76f59-4179-4712-8080-071610288b57"
CM029358.1	RepeatMasker	DNA	25782270	25782434	908	-	.	ID="RND-5_FAMILY-697";Tend="1412";Tstart="1243";shortTE="F";uid="a5833c4c-5923-422f-ba5e-076bdd1d52be"
CM029358.1	RepeatMasker	DNA/Ginger-1	34209200	34209671	3034	-	.	ID="rnd-1_family-1";Tend="1274";Tstart="813";shortTE="F";uid="18ca047b-ba6c-416e-9612-f31dc6f50a7e"
CM029358.1	RepeatMasker	Unknown	14708707	14708966	898	-	.	ID="RND-1_FAMILY-134";Tend="1286";Tstart="986";shortTE="F";uid="000e0507-6ba0-411b-9190-cf3051c57a6e"
CM029358.1	RepeatMasker	Retroposon?	31397957	31398334	1509	-	.	ID="RND-1_FAMILY-27";Tend="1130";Tstart="753";shortTE="F";uid="ad50af81-d390-4cc3-8cc6-6ff0414a7e3a"
CM029358.1	RepeatMasker	Retroposon?	28451899	28452213	1688	-	.	ID="RND-5_FAMILY-708";Tend="1908";Tstart="1587";shortTE="F";uid="f5c2e65a-138c-46fb-8d98-0889eedd6a6f"
CM029358.1	RepeatMasker	LINE/R1-LOA	31427116	31427460	643	-	.	ID="RND-6_FAMILY-1331";Tend="2477";Tstart="2061";shortTE="F";uid="1d3c0cc3-76ca-4aa6-845a-5bb7195fb68b"
CM029358.1	RepeatMasker	DNA/Kolobok-E	3152518	3152618	633	-	.	ID="RND-6_FAMILY-5151";Tend="1877";Tstart="1779";shortTE="F";uid="1376d634-022a-4714-8fef-ea3e1aa8e9ca"
CM029358.1	RepeatMasker	LINE/RTE-BovB	9546938	9547484	3515	-	.	ID="RND-1_FAMILY-83";Tend="2486";Tstart="1951";shortTE="F";uid="acd59bb8-613c-4c3d-b659-2a570f7bcf7b"
CM029358.1	RepeatMasker	DNA/Ginger-1	5690162	5690594	1890	-	.	ID="RND-5_FAMILY-1110";Tend="1405";Tstart="948";shortTE="F";uid="24eb5474-29f5-4b2a-8280-1cf1cb299560"
CM029358.1	RepeatMasker	DNA/hAT-Blackjack	36712364	36713433	1440	-	.	ID="HAT-26_LMI";Tend="1631";Tstart="561";shortTE="F";uid="a80e484b-86ed-446f-a511-823056aa6856"
CM029358.1	RepeatMasker	DNA/Kolobok-E	28960255	28960463	1250	-	.	ID="RND-5_FAMILY-1864";Tend="1908";Tstart="1692";shortTE="F";uid="c4d0bef9-ce12-4f5d-9e32-5ab4a6f5ec95"
CM029358.1	RepeatMasker	Unknown	33920730	33921090	666	-	.	ID="RND-5_FAMILY-1478";Tend="1411";Tstart="1005";shortTE="F";uid="b336bb23-63df-45aa-af84-52d048a7e2ab"
CM029358.1	RepeatMasker	LINE/RTE-BovB	2568183	2568424	680	-	.	ID="RND-1_FAMILY-30";Tend="1720";Tstart="1436";shortTE="F";uid="3c0560a3-2566-490b-a923-0a6f50130c89"
CM029358.1	RepeatMasker	DNA/Ginger-1	23397578	23398096	2940	-	.	ID="RND-1_FAMILY-8";Tend="1476";Tstart="956";shortTE="F";uid="95703c73-5831-4c40-bc0e-453e18c164ab"
CM029358.1	RepeatMasker	DNA/Ginger-1	37197592	37197935	2156	-	.	ID="RND-6_FAMILY-856";Tend="1224";Tstart="871";shortTE="F";uid="209c48e6-b5aa-44ad-bc32-bc4db2a4f13e"
CM029358.1	RepeatMasker	LINE/RTE-BovB	34669584	34670076	524	-	.	ID="RND-1_FAMILY-101";Tend="1453";Tstart="965";shortTE="F";uid="c28b8b3f-c5d8-4887-8762-8da6aabca862"
CM029358.1	RepeatMasker	DNA/hAT-Tip100	37636287	37636422	1031	-	.	ID="RND-1_FAMILY-113";Tend="1134";Tstart="979";shortTE="F";uid="c9a2133b-3328-4e5e-a63e-ed9eeb140b9c"
CM029358.1	RepeatMasker	LINE/Penelope	6342974	6343074	868	-	.	ID="RND-6_FAMILY-4766";Tend="1285";Tstart="1185";shortTE="F";uid="a0be53bb-3871-48b1-bbc8-a71dd582784c"
CM029358.1	RepeatMasker	Unknown	33164747	33165021	594	-	.	ID="RND-5_FAMILY-1478";Tend="1403";Tstart="1167";shortTE="F";uid="fcd44370-ac2f-498a-b996-9f6f70ab40dc"
CM029358.1	RepeatMasker	DNA/Ginger-1	24784769	24785038	613	-	.	ID="RND-1_FAMILY-19";Tend="1661";Tstart="1364";shortTE="F";uid="619280ec-7389-4d08-b7ec-782d7cfd92ac"
CM029358.1	RepeatMasker	DNA/Ginger-1	26591130	26591689	805	-	.	ID="RND-1_FAMILY-19";Tend="1735";Tstart="997";shortTE="F";uid="50e3cce7-6e0b-4fcb-8e2c-78c866be31cc"
CM029358.1	RepeatMasker	DNA/Ginger-1	21068421	21069213	3068	-	.	ID="RND-5_FAMILY-673";Tend="2160";Tstart="1287";shortTE="F";uid="a3c44612-c0b5-433a-8488-caf519e5cf8e"
CM029358.1	RepeatMasker	Retroposon?	4751266	4751495	711	-	.	ID="RND-3_FAMILY-104";Tend="1834";Tstart="1572";shortTE="F";uid="ddb86ba1-4294-48a8-937e-6689e6d3a200"
CM029358.1	RepeatMasker	DNA/Ginger-1	13506396	13507295	3736	-	.	ID="RND-6_FAMILY-2606";Tend="2159";Tstart="813";shortTE="F";uid="5599d4a3-6767-4f12-b4ea-a7927d9748ef"
CM029358.1	RepeatMasker	LINE/CR1	32680699	32681000	1737	-	.	ID="RND-6_FAMILY-4190";Tend="1440";Tstart="1057";shortTE="F";uid="c4f40ed4-d108-4f4d-a0ca-a29f9c3c3f4c"
CM029358.1	RepeatMasker	DNA/Ginger-1	32034939	32035306	1098	-	.	ID="RND-5_FAMILY-1480";Tend="1723";Tstart="1353";shortTE="F";uid="0182b066-b18c-4fa3-8620-578b9b49895f"
CM029358.1	RepeatMasker	Unknown	23878655	23879175	1923	-	.	ID="RND-6_FAMILY-135";Tend="1461";Tstart="908";shortTE="F";uid="124768e3-6c38-4a49-8454-b5fdff9ef124"
CM029358.1	RepeatMasker	DNA/Ginger-1	7616002	7616227	1009	-	.	ID="RND-1_FAMILY-3";Tend="1875";Tstart="1600";shortTE="F";uid="a6b75ee1-a8c7-478f-82c4-42774f5b7bab"
CM029358.1	RepeatMasker	DNA/Kolobok-E	10942470	10942754	992	-	.	ID="RND-5_FAMILY-1864";Tend="1093";Tstart="763";shortTE="F";uid="848ba749-fe12-47d1-b520-8451d410175b"
CM029358.1	RepeatMasker	Unknown	22054628	22054948	2356	-	.	ID="RND-6_FAMILY-3085";Tend="1264";Tstart="923";shortTE="F";uid="372b4edf-4e1e-48b2-9918-239db70967c0"
CM029358.1	RepeatMasker	LINE/RTE-BovB	35616420	35616568	695	-	.	ID="RND-3_FAMILY-111";Tend="1712";Tstart="1575";shortTE="F";uid="f7485aae-76f3-4fcb-9014-7475f2646412"
CM029358.1	RepeatMasker	Unknown	17009387	17009778	942	-	.	ID="RND-4_FAMILY-767";Tend="1130";Tstart="726";shortTE="F";uid="8911fa6e-a9ba-4327-a666-41c0f982e3ec"
CM029358.1	RepeatMasker	DNA/Ginger-1	25996625	25997067	929	-	.	ID="RND-1_FAMILY-8";Tend="1354";Tstart="895";shortTE="F";uid="cdd91edf-628c-41b0-8c59-1528224d81db"
CM029358.1	RepeatMasker	DNA/Ginger-1	13400024	13400390	2398	-	.	ID="RND-6_FAMILY-8806";Tend="1894";Tstart="1504";shortTE="F";uid="3891f899-f93c-4820-9c81-6b265d9f5d8f"
CM029358.1	RepeatMasker	Retroposon?	24713043	24713313	1348	-	.	ID="RND-1_FAMILY-14";Tend="1905";Tstart="1640";shortTE="F";uid="5209191c-a79a-45c3-9b32-6169c2af5291"
CM029358.1	RepeatMasker	Retroposon?	4359416	4360263	4574	-	.	ID="RND-5_FAMILY-708";Tend="1671";Tstart="765";shortTE="F";uid="c4a8191f-785d-4f87-90d3-85e4cd9e2b53"
CM029358.1	RepeatMasker	DNA	28382115	28382630	903	-	.	ID="RND-6_FAMILY-550";Tend="1489";Tstart="929";shortTE="F";uid="9370361d-85c7-40e2-9a74-6cd0b7ab01c6"
CM029358.1	RepeatMasker	DNA/Kolobok-E	7904606	7904842	999	-	.	ID="rnd-6_family-5151";Tend="1802";Tstart="1597";shortTE="F";uid="aa804ee3-7c16-4312-aaba-7ba90b58420a"
CM029358.1	RepeatMasker	DNA/Kolobok-E	34724845	34725062	977	-	.	ID="RND-3_FAMILY-70";Tend="1173";Tstart="927";shortTE="F";uid="92160148-1a47-474d-9116-7bc0478f3b8c"
CM029358.1	RepeatMasker	Unknown	14179282	14179560	946	-	.	ID="RND-1_FAMILY-41";Tend="1176";Tstart="901";shortTE="F";uid="a4189937-f68e-462b-bcb8-a3b01da2132a"
CM029358.1	RepeatMasker	DNA/Kolobok-E	26238508	26238635	595	-	.	ID="RND-3_FAMILY-70";Tend="1060";Tstart="935";shortTE="F";uid="37c5c2e6-0878-4b79-83b9-deada6ded109"
CM029358.1	RepeatMasker	DNA/hAT?	5670816	5671271	1005	-	.	ID="RND-3_FAMILY-96";Tend="1485";Tstart="967";shortTE="F";uid="37de1b50-dfbc-46f4-ae88-6a8941f9d8bb"
CM029358.1	RepeatMasker	LINE/I	23928975	23929112	407	-	.	ID="RND-6_FAMILY-8793";Tend="1102";Tstart="959";shortTE="F";uid="f828e52e-ed34-449b-913d-a3c8c4f9b61b"
CM029358.1	RepeatMasker	Retroposon?	1777960	1778847	4769	-	.	ID="RND-6_FAMILY-2429";Tend="2075";Tstart="756";shortTE="F";uid="3a5f4329-eb4f-4bf3-bf72-b7bb3366a8bb"
CM029358.1	RepeatMasker	Retroposon?	21603524	21604155	866	-	.	ID="RND-1_FAMILY-14";Tend="1709";Tstart="1092";shortTE="F";uid="15c1333f-6932-45fe-9932-f3c89ff87301"
CM029358.1	RepeatMasker	Retroposon?	34994344	34995166	4611	-	.	ID="RND-6_FAMILY-1967";Tend="1845";Tstart="916";shortTE="F";uid="f8d8bc97-3d34-4b32-9159-432181f162f1"
CM029358.1	RepeatMasker	DNA/Maverick	20352221	20352701	3375	-	.	ID="RND-5_FAMILY-2012";Tend="1416";Tstart="942";shortTE="F";uid="387405cb-c76a-4410-88b3-4a877db79544"
CM029358.1	RepeatMasker	DNA/hAT-Tip100	6260185	6260355	1519	-	.	ID="RND-1_FAMILY-113";Tend="1139";Tstart="969";shortTE="F";uid="3182eba8-29ce-4e58-a1b2-3a7190345c6b"
CM029358.1	RepeatMasker	Retroposon?	19421671	19422528	3767	-	.	ID="RND-4_FAMILY-238";Tend="1678";Tstart="784";shortTE="F";uid="1c6ac1d6-6c4d-45f2-a280-0639a253ecc0"
CM029358.1	RepeatMasker	DNA	26740875	26740983	446	-	.	ID="RND-5_FAMILY-825";Tend="1109";Tstart="992";shortTE="F";uid="d90d9f66-b454-4664-974b-410c3acf8813"
CM029358.1	RepeatMasker	DNA/Ginger-1	38726533	38726799	1228	-	.	ID="RND-4_FAMILY-400";Tend="1686";Tstart="1417";shortTE="F";uid="41e0f1fa-cce4-4cfb-889f-5cc9189d393f"
CM029358.1	RepeatMasker	Retroposon?	17971787	17972068	1227	-	.	ID="RND-4_FAMILY-238";Tend="1085";Tstart="785";shortTE="F";uid="20fc3553-6ebf-467d-8c76-4b81541ea9c6"
CM029358.1	RepeatMasker	Unknown	8727355	8727545	408	-	.	ID="RND-5_FAMILY-2636";Tend="1346";Tstart="1121";shortTE="F";uid="e7889d1a-d71e-4b1c-a351-f8d2fa992250"
CM029358.1	RepeatMasker	LINE/RTE-BovB	37039648	37039970	858	-	.	ID="RND-5_FAMILY-116";Tend="1134";Tstart="760";shortTE="F";uid="fc9e4d6f-ce91-4003-8018-1543abe4a8fc"
CM029358.1	RepeatMasker	DNA/Kolobok-E	2785028	2786007	3963	-	.	ID="RND-6_FAMILY-5151";Tend="1876";Tstart="773";shortTE="F";uid="505e8030-d490-41f4-960e-95747d19b83a"
CM029358.1	RepeatMasker	DNA/Ginger-1	8502393	8503043	2200	-	.	ID="RND-6_FAMILY-2606";Tend="1682";Tstart="965";shortTE="F";uid="8d9a04e6-4091-4231-bece-6a176909714b"
CM029358.1	RepeatMasker	LINE/RTE-BovB	34658773	34659383	434	-	.	ID="RND-6_FAMILY-21887";Tend="1621";Tstart="1018";shortTE="F";uid="5634ee76-c564-4ffd-b275-9830d5bf2434"
CM029358.1	RepeatMasker	DNA	12759317	12759748	1886	-	.	ID="RND-4_FAMILY-168";Tend="1534";Tstart="1111";shortTE="F";uid="911191f3-4a35-4a08-8de7-c953a1a1ad5e"
CM029358.1	RepeatMasker	Unknown	38116041	38116378	1182	-	.	ID="RND-3_FAMILY-34";Tend="1447";Tstart="1118";shortTE="F";uid="bba50e77-c1b3-49e2-91ff-1c6f5ec4f885"
CM029358.1	RepeatMasker	LINE/RTE-BovB	28212490	28213177	1167	-	.	ID="RND-1_FAMILY-83";Tend="2454";Tstart="1710";shortTE="F";uid="fddc7563-0772-44fb-90a6-aaff81a7e1b6"
CM029358.1	RepeatMasker	Unknown	19806594	19806900	905	-	.	ID="RND-1_FAMILY-134";Tend="1221";Tstart="829";shortTE="F";uid="04f4336e-ef93-40e6-802f-39cf2520a4f2"
CM029358.1	RepeatMasker	Retroposon?	2123841	2124369	1824	-	.	ID="RND-1_FAMILY-7";Tend="1868";Tstart="1238";shortTE="F";uid="a01b2d26-b46d-48b8-a55d-97f53b11a36d"
CM029358.1	RepeatMasker	LINE/RTE-BovB	15967616	15968298	706	-	.	ID="RND-3_FAMILY-52";TEgroup="ctg_2%7CRND-3_FAMILY-52%7C6";Tend="1588";Tstart="1178";shortTE="F";uid="c330ec12-3a55-4aae-a513-7e798efa8863"
CM029358.1	RepeatMasker	LINE/RTE-BovB	1335333	1335625	939	-	.	ID="RND-4_FAMILY-737";Tend="1193";Tstart="869";shortTE="F";uid="a1e412e4-bdf4-4af4-aa7d-2a74a2a688c9"
CM029358.1	RepeatMasker	DNA	24010013	24010229	439	-	.	ID="TTAA7_AP";Tend="244";Tstart="20";shortTE="F";uid="0968ffbc-7385-4461-98e4-295dcc397fcb"
CM029358.1	RepeatMasker	DNA/TcMar-m44?	10681324	10681471	553	-	.	ID="DNA4-9C_AP";Tend="165";Tstart="1";shortTE="F";uid="843225b9-ae95-47b0-a259-3bf23e64a59b"
CM029358.1	RepeatMasker	Retroposon?	22950492	22950854	1685	-	.	ID="RND-6_FAMILY-3888";Tend="1332";Tstart="954";shortTE="F";uid="2e3a2308-6725-435b-873d-dec041086f99"
CM029358.1	RepeatMasker	DNA/Kolobok-E	811559	811955	972	-	.	ID="RND-5_FAMILY-1864";Tend="1178";Tstart="753";shortTE="F";uid="616030e1-d31c-44e9-b47b-1c844b2d2a0e"
CM029358.1	RepeatMasker	DNA	24408462	24408895	791	-	.	ID="TTAA22_AP";Tend="435";Tstart="1";shortTE="F";uid="56ce14dd-5f63-4368-8207-ed6ab3dc7b73"
CM029358.1	RepeatMasker	Unknown	12520285	12520627	496	-	.	ID="RND-5_FAMILY-1478";Tend="1503";Tstart="1100";shortTE="F";uid="efb78aab-a771-419e-919a-63921fd58c23"
CM029358.1	RepeatMasker	Retroposon?	22639173	22639497	850	-	.	ID="RND-5_FAMILY-708";Tend="1026";Tstart="728";shortTE="F";uid="acd78cdc-fbe7-4b31-9c8a-32aa803f2ba6"
CM029358.1	RepeatMasker	DNA/Ginger-1	19139601	19140065	2524	-	.	ID="RND-1_FAMILY-2";Tend="1468";Tstart="998";shortTE="F";uid="a34d6975-2157-4732-b19c-13f22151ed70"
CM029358.1	RepeatMasker	DNA/hAT-Tip100	11468689	11468868	634	-	.	ID="RND-3_FAMILY-203";Tend="1501";Tstart="1321";shortTE="F";uid="e3f19fef-5673-4fb2-9cb5-4e7f8753b2af"
CM029358.1	RepeatMasker	DNA/TcMar-Tc1	11763161	11763330	681	-	.	ID="MARINER-N12_RPR";Tend="172";Tstart="5";shortTE="F";uid="68cb4044-a748-441a-aa38-1d92635528a8"
CM029358.1	RepeatMasker	Retroposon?	8104847	8105135	1101	-	.	ID="RND-1_FAMILY-7";Tend="1357";Tstart="1083";shortTE="F";uid="148bdbb2-bb22-4fcb-be56-7e646cd59f98"
CM029358.1	RepeatMasker	RC/Helitron	36962702	36962994	2554	-	.	ID="RND-1_FAMILY-61";Tend="1188";Tstart="843";shortTE="F";uid="02575e60-6ea6-4755-8c77-173f10b9bba0"
CM029358.1	RepeatMasker	Retroposon?	38364795	38365044	1057	-	.	ID="RND-6_FAMILY-1967";Tend="1862";Tstart="1614";shortTE="F";uid="de0d8ba7-86f8-4293-a082-92778fadc23d"
CM029358.1	RepeatMasker	DNA/Kolobok-E	26444028	26444227	483	-	.	ID="RND-1_FAMILY-98";Tend="1275";Tstart="1065";shortTE="F";uid="40e62508-f9b0-4282-ac5e-172b3e6398e4"
CM029358.1	RepeatMasker	Retroposon?	37808020	37808527	2912	-	.	ID="RND-6_FAMILY-3888";Tend="1465";Tstart="955";shortTE="F";uid="f6bda88e-821d-487a-86fb-f62680528b82"
CM029358.1	RepeatMasker	DNA/Kolobok-E	14665027	14665142	407	-	.	ID="RND-6_FAMILY-5151";Tend="1743";Tstart="1628";shortTE="F";uid="01c48b54-5027-4d55-948a-28539763d7ec"
CM029358.1	RepeatMasker	Retroposon?	4356868	4357436	2666	-	.	ID="RND-1_FAMILY-6";Tend="1532";Tstart="922";shortTE="F";uid="fa6c9925-9e15-4757-a500-0b3dab29c67e"
CM029358.1	RepeatMasker	DNA/TcMar-Tc1	5208331	5208446	479	-	.	ID="MARINER-N22_AG";Tend="184";Tstart="68";shortTE="F";uid="dde81978-c046-46d5-a4eb-1b5e8d94f187"
CM029358.1	RepeatMasker	DNA/hAT-Tip100	35850277	35850447	1239	-	.	ID="RND-1_FAMILY-113";Tend="1137";Tstart="962";shortTE="F";uid="ea99c1d8-d8c9-4089-a0d4-bd1170f1df40"
CM029358.1	RepeatMasker	LINE/RTE-BovB	23748106	23748367	572	-	.	ID="RND-3_FAMILY-111";Tend="1711";Tstart="1430";shortTE="F";uid="8d213b98-d063-4e2c-8a35-3b77bae1aae7"
CM029358.1	RepeatMasker	Unknown	22361618	22361868	1570	-	.	ID="RND-4_FAMILY-923";Tend="1541";Tstart="1297";shortTE="F";uid="32f1466e-9ed9-4f17-82ad-be7f0139a513"
CM029358.1	RepeatMasker	LINE/RTE-BovB	640238	640666	541	-	.	ID="RND-6_FAMILY-3718";Tend="1961";Tstart="1479";shortTE="F";uid="e88869e0-0c9e-4c11-a838-a6d1943c54cd"
CM029358.1	RepeatMasker	LINE/RTE-BovB	6626656	6626768	415	-	.	ID="RND-1_FAMILY-18";Tend="2555";Tstart="2447";shortTE="F";uid="3a30d1a8-03ff-4afd-9529-c6374f462ce0"
CM029358.1	RepeatMasker	Unknown	21399774	21400107	1945	-	.	ID="RND-1_FAMILY-134";Tend="1184";Tstart="844";shortTE="F";uid="2746c5a1-f8fd-45b0-a40b-fc2132a783a4"
CM029358.1	RepeatMasker	Retroposon?	369465	370341	2589	-	.	ID="RND-4_FAMILY-238";Tend="1678";Tstart="774";shortTE="F";uid="febfe123-9087-4866-9977-ae6e047833f9"
CM029358.1	RepeatMasker	LINE/RTE-BovB	24867750	24868180	1309	-	.	ID="RND-1_FAMILY-30";Tend="1728";Tstart="1302";shortTE="F";uid="3c8a2d94-8626-4732-88f0-7e412c76c22e"
CM029358.1	RepeatMasker	Retroposon?	4375663	4375851	909	-	.	ID="RND-1_FAMILY-6";Tend="1178";Tstart="986";shortTE="F";uid="a549c423-b8b4-4af8-a01f-377c13d3b5cd"
CM029358.1	RepeatMasker	LINE/RTE-BovB	7562297	7562540	531	-	.	ID="RND-6_FAMILY-3718";Tend="1993";Tstart="1735";shortTE="F";uid="55297526-d742-4446-964a-a3bff89a1417"
CM029358.1	RepeatMasker	Retroposon?	20312970	20313690	2412	-	.	ID="RND-3_FAMILY-43";Tend="1717";Tstart="944";shortTE="F";uid="bc267da8-28b3-49e1-a1c9-a902e0373b80"
CM029358.1	RepeatMasker	Unknown	21541947	21542463	1117	-	.	ID="RND-6_FAMILY-9226";Tend="1219";Tstart="729";shortTE="F";uid="d7561771-b800-449d-b6f3-c3971e295e89"
CM029358.1	RepeatMasker	DNA/hAT-Charlie	4793330	4793500	574	-	.	ID="RND-5_FAMILY-476";Tend="1117";Tstart="948";shortTE="F";uid="2eb4c700-a4d2-48d5-97c0-53592fc55707"
CM029358.1	RepeatMasker	Unknown	38171984	38172160	416	-	.	ID="RND-4_FAMILY-735";Tend="1527";Tstart="1346";shortTE="F";uid="308da6e1-8570-4229-91c1-b7fd97dc5614"
CM029358.1	RepeatMasker	DNA/hAT-Charlie	2410891	2411106	1908	-	.	ID="RND-4_FAMILY-756";Tend="1097";Tstart="882";shortTE="F";uid="0d6e6102-1ba1-4fa2-9b3d-71f10368c982"
CM029358.1	RepeatMasker	DNA/Ginger-1	5212966	5213679	2051	-	.	ID="RND-5_FAMILY-673";TEgroup="ctg_2%7CRND-5_FAMILY-673%7C1";Tend="1898";Tstart="866";shortTE="F";uid="f93210bb-6881-45d2-9c20-6e30b09146f1"
CM029358.1	RepeatMasker	DNA/Ginger-1	18289561	18290040	1461	-	.	ID="RND-6_FAMILY-2606";Tend="1344";Tstart="808";shortTE="F";uid="4294280f-709c-4c7f-9584-66109d310793"
CM029358.1	RepeatMasker	DNA/Ginger-1	31137576	31137819	1020	-	.	ID="rnd-1_family-2";Tend="1467";Tstart="1283";shortTE="F";uid="a50a2bf3-103a-4867-8507-91f2ca7f69e8"
CM029358.1	RepeatMasker	DNA	25186545	25187109	2817	-	.	ID="RND-3_FAMILY-60";Tend="1553";Tstart="962";shortTE="F";uid="9f78844e-3ab9-4e15-858b-d298711291d8"
CM029358.1	RepeatMasker	Unknown	34943231	34943397	531	-	.	ID="RND-6_FAMILY-6677";Tend="3317";Tstart="3143";shortTE="F";uid="e6ecc2b8-2fe2-40ad-ab4c-2da105596098"
CM029358.1	RepeatMasker	LINE/RTE-BovB	22234776	22235433	1987	-	.	ID="RND-4_FAMILY-737";Tend="1812";Tstart="1078";shortTE="F";uid="f6807992-2037-498e-b56a-89b1fee49696"
CM029358.1	RepeatMasker	Retroposon?	4227668	4228100	1666	-	.	ID="RND-1_FAMILY-6";Tend="1518";Tstart="1068";shortTE="F";uid="b87f1e5d-e81b-497b-b5bd-efb43bafcb73"
CM029358.1	RepeatMasker	LINE/RTE-BovB	3852715	3852879	746	-	.	ID="RND-3_FAMILY-111";Tend="1712";Tstart="1541";shortTE="F";uid="46a8ad40-78e2-4935-b9c1-6436049e1848"
CM029358.1	RepeatMasker	Retroposon?	36177485	36177936	1792	-	.	ID="RND-4_FAMILY-238";Tend="1409";Tstart="935";shortTE="F";uid="5570ea82-75f8-4e66-8ecd-fc2c0ad177f1"
CM029358.1	RepeatMasker	LINE/R1-LOA	17228105	17228241	741	-	.	ID="RND-5_FAMILY-2612";Tend="1515";Tstart="1392";shortTE="F";uid="20a015f4-86da-4800-89cb-6923b3dee3ea"
CM029358.1	RepeatMasker	LINE/RTE-BovB	158038	158310	1045	-	.	ID="RND-1_FAMILY-18";Tend="1101";Tstart="810";shortTE="F";uid="63399ad4-3c48-4328-b2cb-c3b9c790a33a"
CM029358.1	RepeatMasker	DNA/Ginger-1	15272262	15272647	972	-	.	ID="RND-6_FAMILY-4698";Tend="1749";Tstart="1387";shortTE="F";uid="f527273e-9966-48a0-98d7-39a4b3a78fc6"
CM029358.1	RepeatMasker	DNA/Ginger-1	32745152	32745362	974	-	.	ID="RND-6_FAMILY-25049";Tend="2115";Tstart="1912";shortTE="F";uid="6411a350-b0bf-423b-8fc2-d782624ac6a9"
CM029358.1	RepeatMasker	DNA/Ginger-1	14219684	14220261	4305	-	.	ID="RND-6_FAMILY-8806";Tend="1413";Tstart="827";shortTE="F";uid="11eaa65f-46ef-4620-951d-3ff32f6f6a25"
CM029358.1	RepeatMasker	LINE/RTE-BovB	35384188	35384322	414	-	.	ID="RND-6_FAMILY-3718";Tend="2002";Tstart="1867";shortTE="F";uid="c451e790-d538-463a-a816-6dc30993f246"
CM029358.1	RepeatMasker	Unknown	15448296	15448422	412	-	.	ID="RND-6_FAMILY-2588";Tend="1361";Tstart="1240";shortTE="F";uid="b2a9d4a6-b365-401a-8bad-9bdf70e4454f"
CM029358.1	RepeatMasker	LINE/RTE-BovB	24815068	24815426	1999	-	.	ID="RND-4_FAMILY-737";Tend="1440";Tstart="1091";shortTE="F";uid="3b6cbcd0-0196-4541-8639-e7ecfe017da5"
CM029358.1	RepeatMasker	Retroposon?	5283624	5284167	1203	-	.	ID="RND-6_FAMILY-1967";Tend="1675";Tstart="964";shortTE="F";uid="6bfb43e2-6204-4e7d-8ff6-c1d27ba84ba5"
CM029358.1	RepeatMasker	DNA/Kolobok-E	14159627	14159845	851	-	.	ID="RND-1_FAMILY-98";Tend="1985";Tstart="1748";shortTE="F";uid="9e2e7df5-f4e0-4364-84c1-796f82ec87d5"
CM029358.1	RepeatMasker	LINE/RTE-BovB	33683582	33684261	613	-	.	ID="RND-3_FAMILY-52";TEgroup="ctg_2%7CRND-3_FAMILY-52%7C13";Tend="1517";Tstart="1158";shortTE="F";uid="0030781b-c10c-4a72-a547-23cbb9c355c6"
CM029358.1	RepeatMasker	RC/Helitron	2724137	2724701	2170	-	.	ID="RND-4_FAMILY-454";Tend="1424";Tstart="869";shortTE="F";uid="20bcb7e3-f5e2-408b-8b7b-9b6b1334f393"
CM029358.1	RepeatMasker	Retroposon?	32565368	32565774	1644	-	.	ID="RND-3_FAMILY-104";Tend="1122";Tstart="712";shortTE="F";uid="85c55ce5-d1f5-42ad-b9c2-97d0a1614d47"
CM029358.1	RepeatMasker	Retroposon?	16836341	16836688	1747	-	.	ID="RND-1_FAMILY-6";Tend="1312";Tstart="923";shortTE="F";uid="e0d36d67-1223-4b21-bd96-9a547d142d39"
CM029358.1	RepeatMasker	DNA/Ginger-1	18799660	18799811	586	-	.	ID="RND-1_FAMILY-8";Tend="1118";Tstart="952";shortTE="F";uid="81f6d1ce-877a-45be-b339-61d49950d79a"
CM029358.1	RepeatMasker	DNA/TcMar-Tc1	28215521	28215689	477	-	.	ID="mariner-62_hsal";Tend="500";Tstart="359";shortTE="F";uid="8ce3d9f9-b440-4f01-94e1-59bdedabbebc"
CM029358.1	RepeatMasker	Retroposon?	2218319	2219038	2604	-	.	ID="RND-4_FAMILY-238";Tend="1810";Tstart="1056";shortTE="F";uid="1a905f2c-43fc-420a-ac38-2f253ca969c2"
CM029358.1	RepeatMasker	LINE/I-Jockey	4016733	4017294	4983	-	.	ID="RND-5_FAMILY-4010";Tend="1127";Tstart="566";shortTE="F";uid="3a8203d7-b1d0-496c-80bf-9bfc84ca40d2"
CM029358.1	RepeatMasker	Retroposon?	6988285	6988614	1662	-	.	ID="RND-6_FAMILY-3888";Tend="1309";Tstart="957";shortTE="F";uid="d1f376d4-0a15-4c7d-aa83-cb4c8e2b5d0e"
CM029358.1	RepeatMasker	Unknown	5405827	5406825	5905	-	.	ID="RND-4_FAMILY-735";Tend="1697";Tstart="700";shortTE="F";uid="a5d13a07-a8b5-436d-a924-b535a532fa40"
CM029358.1	RepeatMasker	RC/Helitron	6182917	6183207	1256	-	.	ID="RND-6_FAMILY-1443";Tend="1425";Tstart="1110";shortTE="F";uid="7890d2e3-bc75-4f5e-8760-4a692322fe81"
CM029358.1	RepeatMasker	DNA/Kolobok-E	23922582	23922845	1496	-	.	ID="RND-6_FAMILY-5151";Tend="1876";Tstart="1601";shortTE="F";uid="e22eeeb8-8b40-41b1-8126-e4c7b463d41f"
CM029358.1	RepeatMasker	LINE/RTE-BovB	4312456	4312892	1179	-	.	ID="RND-1_FAMILY-18";Tend="1208";Tstart="803";shortTE="F";uid="5ae48714-3763-4c94-a065-271fcf23efa4"
CM029358.1	RepeatMasker	DNA/Kolobok-E	11672888	11673240	1030	-	.	ID="RND-3_FAMILY-70";Tend="1937";Tstart="1586";shortTE="F";uid="8f94ad0b-2541-49c8-9eb3-cd822dc6f194"
CM029358.1	RepeatMasker	Retroposon?	14452862	14452976	464	-	.	ID="RND-2_FAMILY-19";Tend="854";Tstart="738";shortTE="F";uid="f99e154e-7e6f-4282-9d02-4a9d065de7f9"
CM029358.1	RepeatMasker	DNA/Kolobok-E	37347126	37347736	2211	-	.	ID="RND-3_FAMILY-70";Tend="1935";Tstart="1307";shortTE="F";uid="1673398a-bc89-4843-9263-02ba97494331"
CM029358.1	RepeatMasker	Retroposon?	10069121	10069246	409	-	.	ID="RND-6_FAMILY-3888";Tend="1561";Tstart="1431";shortTE="F";uid="1adda019-9aed-4cfd-9881-4f18d633503e"
CM029358.1	RepeatMasker	DNA	2624208	2624509	1588	-	.	ID="RND-5_FAMILY-1449";Tend="1244";Tstart="932";shortTE="F";uid="a4a8c752-a489-4142-bf88-58ea6d974347"
CM029358.1	RepeatMasker	DNA/Ginger-1	21993600	21993777	628	-	.	ID="RND-1_FAMILY-19";Tend="1753";Tstart="1584";shortTE="F";uid="cbc07998-1362-426d-9f4f-343fc3fe83d8"
CM029358.1	RepeatMasker	Retroposon?	22093510	22093680	599	-	.	ID="RND-4_FAMILY-238";Tend="979";Tstart="785";shortTE="F";uid="b6b3f74f-cf7c-4728-864e-7db32b3b6e68"
CM029358.1	RepeatMasker	DNA/hAT-Charlie	8074776	8075241	1179	-	.	ID="RND-6_FAMILY-950";Tend="867";Tstart="396";shortTE="F";uid="ba49a5ea-9f05-4f93-af49-d670f4a7fe36"
CM029358.1	RepeatMasker	DNA	177389	177556	404	-	.	ID="RND-6_FAMILY-550";Tend="1278";Tstart="1118";shortTE="F";uid="e1cec26f-3131-4eda-a5a0-adff7b4e73b4"
CM029358.1	RepeatMasker	DNA/Kolobok-E	25645924	25646469	1504	-	.	ID="RND-3_FAMILY-70";Tend="1890";Tstart="1353";shortTE="F";uid="956207ac-9fc1-4d7e-b046-684aedf1b57b"
CM029358.1	RepeatMasker	DNA/Kolobok-E	21760085	21760554	2340	-	.	ID="RND-3_FAMILY-70";Tend="1663";Tstart="1210";shortTE="F";uid="931152f3-0069-47ed-abf6-3eb50a623f42"
CM029358.1	RepeatMasker	Unknown	22979622	22979726	578	-	.	ID="RND-4_FAMILY-556";Tend="841";Tstart="738";shortTE="F";uid="f1e9c6ae-d9e2-4ac6-ab66-deefe563dfd4"
CM029358.1	RepeatMasker	Unknown	1667415	1667632	923	-	.	ID="RND-1_FAMILY-41";Tend="1158";Tstart="935";shortTE="F";uid="743ab533-9925-4ccd-b076-74708d2e3c28"
CM029358.1	RepeatMasker	Unknown	1018352	1018547	1056	-	.	ID="RND-5_FAMILY-2246";Tend="1124";Tstart="931";shortTE="F";uid="a19bd703-5b9f-4198-a823-ac5b9279212b"
CM029358.1	RepeatMasker	Retroposon?	30504525	30504707	638	-	.	ID="RND-1_FAMILY-7";Tend="946";Tstart="682";shortTE="F";uid="5223c786-4cc9-43e8-84b3-02ebd96c14cd"
CM029358.1	RepeatMasker	Unknown	25988405	25988654	446	-	.	ID="RND-4_FAMILY-556";Tend="919";Tstart="696";shortTE="F";uid="77058479-f0e7-49f6-ac6b-b7ed3b12bde5"
CM029358.1	RepeatMasker	Unknown	39191841	39192351	1374	-	.	ID="RND-6_FAMILY-135";Tend="1452";Tstart="919";shortTE="F";uid="8a2478e5-e327-42ba-9e47-9157aa54c892"
CM029358.1	RepeatMasker	DNA	39588648	39589088	1307	-	.	ID="RND-5_FAMILY-1449";Tend="1480";Tstart="957";shortTE="F";uid="bb43ad42-eebc-4e7c-bd46-75bdc5f355ff"
CM029358.1	RepeatMasker	LINE/R1-LOA	1380991	1381210	502	-	.	ID="RND-6_FAMILY-1331";Tend="2479";Tstart="2259";shortTE="F";uid="8b222aa0-87f7-4f34-8f17-e1dde9c1afcf"
CM029358.1	RepeatMasker	DNA/Kolobok-E	32952953	32953334	2322	-	.	ID="RND-6_FAMILY-1953";Tend="1163";Tstart="802";shortTE="F";uid="fc08738f-efa9-45d0-96d6-503d20d1f553"
CM029358.1	RepeatMasker	Retroposon?	22011587	22012077	1467	-	.	ID="RND-4_FAMILY-238";Tend="1391";Tstart="785";shortTE="F";uid="53b8d84b-b041-42d1-9755-7bf4b4487c59"
CM029358.1	RepeatMasker	LINE/RTE-BovB	31471433	31471572	514	-	.	ID="RND-1_FAMILY-30";Tend="1792";Tstart="1607";shortTE="F";uid="18ba33ed-f511-471f-9873-787eee6ac0d4"
CM029358.1	RepeatMasker	LINE/RTE-BovB	7824968	7825841	6728	-	.	ID="RND-1_FAMILY-18";Tend="2256";Tstart="1383";shortTE="F";uid="3468f076-4a55-497c-9077-383d975242c4"
CM029358.1	RepeatMasker	Unknown	27817280	27817593	926	-	.	ID="RND-6_FAMILY-345";Tend="1323";Tstart="1032";shortTE="F";uid="8a874b00-1cb0-4a91-82a9-a03a959748dd"
CM029358.1	RepeatMasker	DNA/Ginger-1	38506468	38506847	965	-	.	ID="RND-1_FAMILY-2";Tend="1313";Tstart="933";shortTE="F";uid="b1a0d7f2-7ef4-423c-be03-1e24f8667abb"
CM029358.1	RepeatMasker	DNA/Ginger-1	24639530	24639747	1167	-	.	ID="RND-1_FAMILY-2";Tend="1407";Tstart="1120";shortTE="F";uid="26768bdc-9c52-4930-80ba-f9b327b42a14"
CM029358.1	RepeatMasker	Unknown	91664	91876	656	-	.	ID="RND-1_FAMILY-41";Tend="1138";Tstart="928";shortTE="F";uid="1ede308a-4610-44f4-bf9c-f745cc0ed050"
CM029358.1	RepeatMasker	Retroposon?	882807	883034	1216	-	.	ID="RND-6_FAMILY-1967";Tend="1126";Tstart="897";shortTE="F";uid="af9dc09e-ff6c-42c8-8f61-51c8acc8bbc6"
CM029358.1	RepeatMasker	Unknown	3700951	3701123	525	-	.	ID="RND-4_FAMILY-529";Tend="1663";Tstart="1478";shortTE="F";uid="c2b23207-7530-4588-a5cf-c767fb9892bd"
CM029358.1	RepeatMasker	Unknown	17817885	17818257	607	-	.	ID="RND-5_FAMILY-1546";Tend="1316";Tstart="966";shortTE="F";uid="66a70bc0-0217-446d-9428-0e2ac066cc37"
CM029358.1	RepeatMasker	Unknown	13985485	13985665	499	-	.	ID="RND-5_FAMILY-2636";Tend="1232";Tstart="1054";shortTE="F";uid="2723310c-957c-4986-826e-30c4ccbc58c4"
CM029358.1	RepeatMasker	DNA/Ginger-1	925424	925936	2679	-	.	ID="RND-5_FAMILY-1110";Tend="1804";Tstart="1258";shortTE="F";uid="a8bfe9f1-9e43-4a82-9390-c8bc2e7a785a"
CM029358.1	RepeatMasker	Retroposon?	4610197	4610525	1348	-	.	ID="RND-1_FAMILY-27";Tend="1122";Tstart="758";shortTE="F";uid="820fd968-f04e-4633-80cc-a6685f80d608"
CM029358.1	RepeatMasker	DNA/Ginger-1	6328196	6329053	4680	-	.	ID="RND-1_FAMILY-33";Tend="1812";Tstart="938";shortTE="F";uid="f9a22b9b-331f-4f0d-8221-38397381b94f"
CM029358.1	RepeatMasker	DNA/Ginger-1	2141930	2142251	1012	-	.	ID="RND-4_FAMILY-400";Tend="1680";Tstart="1390";shortTE="F";uid="cdb5eda0-548b-4e91-9188-ff639a0525e0"
CM029358.1	RepeatMasker	Retroposon?	5011751	5012429	2548	-	.	ID="RND-3_FAMILY-43";Tend="1678";Tstart="939";shortTE="F";uid="a2394f6c-8013-4c46-a8df-7d079be41555"
CM029358.1	RepeatMasker	DNA/Ginger-1	29920824	29921128	996	-	.	ID="RND-6_FAMILY-2606";Tend="1154";Tstart="807";shortTE="F";uid="b936119c-548b-4522-9dae-d371192e32d0"
CM029358.1	RepeatMasker	LINE/RTE-BovB	8182884	8183580	4290	-	.	ID="RND-4_FAMILY-737";Tend="1495";Tstart="807";shortTE="F";uid="ce55011c-fc06-4561-a763-82446a52e120"
CM029358.1	RepeatMasker	LINE/L2	30541523	30542801	7385	-	.	ID="RND-5_FAMILY-1461";Tend="1731";Tstart="502";shortTE="F";uid="74447b98-ce65-4e01-87b5-685c0c3e0893"
CM029358.1	RepeatMasker	Unknown	17951687	17951900	922	-	.	ID="RND-1_FAMILY-41";Tend="1234";Tstart="902";shortTE="F";uid="03ed43a3-1c40-4270-aef6-eec1c176ab7d"
CM029358.1	RepeatMasker	DNA/Ginger-1	32878471	32878627	509	-	.	ID="RND-6_FAMILY-4698";Tend="1117";Tstart="966";shortTE="F";uid="88b1014e-7be3-4231-ba9a-42790a8e2c41"
CM029358.1	RepeatMasker	Unknown	31845475	31845734	577	-	.	ID="RND-6_FAMILY-135";Tend="1222";Tstart="930";shortTE="F";uid="a1446528-7008-4cc0-bc00-30bdcb0593b5"
CM029358.1	RepeatMasker	DNA/Ginger-1	6416668	6416857	671	-	.	ID="RND-1_FAMILY-3";Tend="1902";Tstart="1699";shortTE="F";uid="e7ec9d64-60f2-417e-bf02-35564352a670"
CM029358.1	RepeatMasker	Unknown	1955957	1956842	5349	-	.	ID="RND-1_FAMILY-63";Tend="1087";Tstart="74";shortTE="F";uid="211c9d82-f0c6-4520-91e8-7f02e275257e"
CM029358.1	RepeatMasker	DNA/Kolobok-E	30440324	30441163	2976	-	.	ID="RND-3_FAMILY-70";Tend="1931";Tstart="1027";shortTE="F";uid="c8885a13-eeff-4638-9d4a-912ecd459549"
CM029358.1	RepeatMasker	DNA/Kolobok-E	1057549	1057698	482	-	.	ID="RND-3_FAMILY-70";Tend="1937";Tstart="1746";shortTE="F";uid="d06279b3-f8f7-44eb-8484-188ef7752441"
CM029358.1	RepeatMasker	DNA/Ginger-1	6850073	6850495	2892	-	.	ID="RND-5_FAMILY-673";Tend="2133";Tstart="1716";shortTE="F";uid="39a252a1-4136-47f1-873f-ccd8236ad76e"
CM029358.1	RepeatMasker	Unknown	10553987	10554101	882	-	.	ID="RND-1_FAMILY-54";Tend="1234";Tstart="1119";shortTE="F";uid="d9186ccb-1652-43c7-b3dd-17f2bff80b42"
CM029358.1	RepeatMasker	DNA	31950382	31950569	626	-	.	ID="RND-5_FAMILY-1449";Tend="1155";Tstart="953";shortTE="F";uid="2fed8b5f-7394-4fbe-b985-16f93311ad15"
CM029358.1	RepeatMasker	Unknown	28709277	28709804	1306	-	.	ID="RND-6_FAMILY-135";Tend="1454";Tstart="908";shortTE="F";uid="46dda6c1-3620-415d-87e7-d9cfffed782b"
CM029358.1	RepeatMasker	DNA/Ginger-1	18243271	18243928	3647	-	.	ID="RND-1_FAMILY-33";Tend="1608";Tstart="908";shortTE="F";uid="3f4bcc61-14ad-4d32-98fd-de2606b5a0d3"
CM029358.1	RepeatMasker	DNA/Ginger-1	15012601	15013176	2671	-	.	ID="RND-6_FAMILY-2606";Tend="1649";Tstart="1019";shortTE="F";uid="b716a4a9-1d13-4b92-944f-1fe8764fbab3"
CM029358.1	RepeatMasker	Unknown	24763179	24763492	1286	-	.	ID="RND-3_FAMILY-34";Tend="1221";Tstart="925";shortTE="F";uid="9eddadd5-5552-45de-95ba-c874159e1c5c"
CM029358.1	RepeatMasker	LINE/RTE-BovB	33992005	33992604	3597	-	.	ID="RND-1_FAMILY-83";Tend="2497";Tstart="1911";shortTE="F";uid="fc96fb71-ef05-4ff5-bf14-e184622357b5"
CM029358.1	RepeatMasker	Unknown	23105804	23106593	2040	-	.	ID="RND-4_FAMILY-556";Tend="1221";Tstart="508";shortTE="F";uid="89a8e962-8dd4-471b-be94-accf5278d47f"
CM029358.1	RepeatMasker	RC/Helitron	22390435	22390908	1944	-	.	ID="RND-4_FAMILY-897";Tend="1606";Tstart="1098";shortTE="F";uid="14d322a4-1be9-412d-803b-d763932fea22"
CM029358.1	RepeatMasker	DNA	25859633	25859962	830	-	.	ID="RND-6_FAMILY-550";Tend="1490";Tstart="1116";shortTE="F";uid="fb4febac-e80a-47fd-85c3-b48a200f7465"
CM029358.1	RepeatMasker	DNA/Kolobok-E	8809957	8810076	423	-	.	ID="RND-3_FAMILY-70";Tend="1038";Tstart="926";shortTE="F";uid="48a84473-ed96-43c1-8de5-aaa21b4a69ea"
CM029358.1	RepeatMasker	DNA	34916319	34916465	421	-	.	ID="RND-6_FAMILY-550";Tend="1486";Tstart="1340";shortTE="F";uid="8cf1fbe2-c89b-44d3-8e9f-d3518f0d769c"
CM029358.1	RepeatMasker	DNA/Ginger-1	10297870	10298387	1690	-	.	ID="RND-6_FAMILY-4698";Tend="1482";Tstart="984";shortTE="F";uid="3d4e39f3-8dd9-4b0a-a358-1a5de0eb225a"
CM029358.1	RepeatMasker	Unknown	14439471	14439762	1022	-	.	ID="RND-6_FAMILY-135";Tend="1354";Tstart="1038";shortTE="F";uid="914a7dfb-9ac2-458e-80e2-bc0d034ad550"
CM029358.1	RepeatMasker	Unknown	15410869	15411395	2268	-	.	ID="RND-6_FAMILY-4471";Tend="1189";Tstart="667";shortTE="F";uid="6aea5786-378d-4808-9fd4-db8af5e84086"
CM029358.1	RepeatMasker	Unknown	8030181	8030513	2253	-	.	ID="RND-6_FAMILY-10573";Tend="1620";Tstart="1236";shortTE="F";uid="2176764e-05e3-41cb-b309-01c4e3f217c3"
CM029358.1	RepeatMasker	DNA/Kolobok-E	9164940	9165166	1168	-	.	ID="RND-5_FAMILY-1864";Tend="991";Tstart="762";shortTE="F";uid="1eb67d84-bba1-4a31-982a-520d4c83c044"
CM029358.1	RepeatMasker	RC/Helitron	39063779	39064025	870	-	.	ID="RND-4_FAMILY-454";Tend="1106";Tstart="851";shortTE="F";uid="50cb4813-2a43-4fc9-9f28-c16bcf25d758"
CM029358.1	RepeatMasker	DNA	17071227	17071443	450	-	.	ID="TTAA7_AP";Tend="433";Tstart="231";shortTE="F";uid="75047836-bbcb-48d1-88a4-dddd67cff070"
CM029358.1	RepeatMasker	Unknown	7127389	7127557	607	-	.	ID="RND-4_FAMILY-556";Tend="1254";Tstart="1087";shortTE="F";uid="1769bf0e-79ce-4d6d-b78a-15ea19ad06d4"
CM029358.1	RepeatMasker	DNA/Ginger-1	18252752	18252857	3634	-	.	ID="RND-5_FAMILY-1480";Tend="1723";Tstart="819";shortTE="F";uid="55c1271c-52fc-4b4e-abcf-5dbfa0c23190"
CM029358.1	RepeatMasker	DNA/Kolobok-E	23083872	23084912	1862	-	.	ID="RND-3_FAMILY-70";TEgroup="ctg_2%7CRND-3_FAMILY-70%7C26";Tend="1766";Tstart="919";shortTE="F";uid="30dac62e-85f0-4857-879f-2abaa238aecd"
CM029358.1	RepeatMasker	DNA/Ginger-1	13361584	13362797	8218	-	.	ID="RND-6_FAMILY-856";Tend="2008";Tstart="798";shortTE="F";uid="b160c952-7e0b-4641-96b2-2f5f7a1bbd62"
CM029358.1	RepeatMasker	DNA/Kolobok-E	27546605	27546832	975	-	.	ID="RND-3_FAMILY-70";Tend="1161";Tstart="931";shortTE="F";uid="97466cdb-97f5-49f8-9262-4cb2ede0d6fc"
CM029358.1	RepeatMasker	DNA	38003910	38004357	2678	-	.	ID="RND-5_FAMILY-697";Tend="1435";Tstart="978";shortTE="F";uid="7537c440-6a72-4967-b9b9-d793bd591b00"
CM029358.1	RepeatMasker	Unknown	2365134	2365610	770	-	.	ID="RND-5_FAMILY-1935";Tend="705";Tstart="193";shortTE="F";uid="335869fa-c987-401b-9ef7-1abf7c67d18d"
CM029358.1	RepeatMasker	Unknown	35594601	35594863	463	-	.	ID="RND-5_FAMILY-1546";Tend="1261";Tstart="897";shortTE="F";uid="f103bfce-0364-4585-9849-366773a85897"
CM029358.1	RepeatMasker	DNA/hAT-hAT19	20797919	20798083	465	-	.	ID="DNA8-49_AP";Tend="217";Tstart="38";shortTE="F";uid="20b018fa-ad46-48b2-981b-0484ef6c1592"
CM029358.1	RepeatMasker	Retroposon?	6526402	6526869	1236	-	.	ID="RND-1_FAMILY-27";Tend="1493";Tstart="1003";shortTE="F";uid="05c72e7a-d2bd-4237-a006-4d0d124ab2ed"
CM029358.1	RepeatMasker	DNA/Kolobok-E	20900297	20900943	2436	-	.	ID="RND-6_FAMILY-5151";Tend="1448";Tstart="753";shortTE="F";uid="915056bf-bce5-4881-af7d-b3bb54bef974"
CM029358.1	RepeatMasker	DNA/Kolobok-E	22827080	22827236	867	-	.	ID="RND-5_FAMILY-386";Tend="176";Tstart="23";shortTE="F";uid="b5c2390b-055d-465a-bd12-89f80790efb7"
CM029358.1	RepeatMasker	Retroposon?	23914011	23914581	2657	-	.	ID="RND-3_FAMILY-43";Tend="1606";Tstart="939";shortTE="F";uid="f8ae731a-425a-4eda-94ab-a0571a564c2d"
CM029358.1	RepeatMasker	DNA/Ginger-1	1621765	1622604	4343	-	.	ID="RND-6_FAMILY-25049";Tend="1754";Tstart="918";shortTE="F";uid="9c0f45b8-85c7-4de9-8f53-e331b2534d87"
CM029358.1	RepeatMasker	Retroposon?	38352139	38353129	8284	-	.	ID="RND-1_FAMILY-125";Tend="1775";Tstart="794";shortTE="F";uid="08a8fed9-b45f-40ba-b5dd-da939da89242"
CM029358.1	RepeatMasker	DNA/Kolobok-E	7724793	7725034	547	-	.	ID="RND-5_FAMILY-1934";Tend="328";Tstart="90";shortTE="F";uid="7610a5eb-77ab-42b3-a9ea-a907b6cc6a90"
CM029358.1	RepeatMasker	DNA/Ginger-1	34784449	34784648	818	-	.	ID="RND-4_FAMILY-388";Tend="2135";Tstart="1932";shortTE="F";uid="d9332025-8ebb-4a01-af80-339697fa129b"
CM029358.1	RepeatMasker	DNA/Ginger-1	35340477	35340724	401	-	.	ID="RND-4_FAMILY-388";Tend="1582";Tstart="1327";shortTE="F";uid="33757ebe-8d6e-4fd1-b2d1-07a3878f89ad"
CM029358.1	RepeatMasker	Unknown	8515983	8516230	445	-	.	ID="RND-4_FAMILY-76";Tend="1234";Tstart="904";shortTE="F";uid="8bfb0dc8-1de8-4021-9517-8c44235c7689"
CM029358.1	RepeatMasker	Unknown	10073077	10073625	1663	-	.	ID="RND-6_FAMILY-135";Tend="1450";Tstart="903";shortTE="F";uid="b2f36fcd-adff-402f-9245-6d03d23d0e9a"
CM029358.1	RepeatMasker	DNA/Ginger-1	2621993	2622153	515	-	.	ID="RND-1_FAMILY-8";Tend="1151";Tstart="967";shortTE="F";uid="43fe06d0-23db-4957-b460-9e572a91f419"
CM029358.1	RepeatMasker	DNA/hAT-Tip100	23721292	23721462	634	-	.	ID="DNA8-113_AP";Tend="176";Tstart="1";shortTE="F";uid="66299570-6f7a-4b5f-abf9-7a04868ad096"
CM029358.1	RepeatMasker	DNA/Ginger-1	17357689	17357888	1770	-	.	ID="RND-1_FAMILY-166";Tend="1088";Tstart="889";shortTE="F";uid="de10c7e0-4819-4eea-b0a0-64fbe1e90b2f"
CM029358.1	RepeatMasker	DNA/hAT-Tip100	36869769	36870248	1509	-	.	ID="RND-3_FAMILY-203";TEgroup="ctg_2%7CRND-3_FAMILY-203%7C9";Tend="1632";Tstart="870";shortTE="F";uid="f43a6cbd-ecc3-45c3-976e-deb8e051f6ed"
CM029358.1	RepeatMasker	Unknown	13703168	13703631	1063	-	.	ID="RND-4_FAMILY-556";Tend="1907";Tstart="1426";shortTE="F";uid="94c4250d-e87f-4624-b5fa-1fe0e693e6bf"
CM029358.1	RepeatMasker	DNA/Ginger-1	25977844	25978673	4208	-	.	ID="RND-6_FAMILY-25049";Tend="2026";Tstart="1227";shortTE="F";uid="824d9049-0d72-4a1d-a8ae-3ee0410bb034"
CM029358.1	RepeatMasker	DNA/Ginger-1	25972494	25972794	843	-	.	ID="RND-1_FAMILY-8";Tend="1355";Tstart="1004";shortTE="F";uid="08a74243-aabc-4774-9144-478edea5a3ad"
CM029358.1	RepeatMasker	DNA/Kolobok-E	10337635	10338164	3208	-	.	ID="RND-5_FAMILY-751";Tend="1493";Tstart="954";shortTE="F";uid="4803e035-1ddf-4c71-8901-21c812b68549"
CM029358.1	RepeatMasker	RC/Helitron	18327506	18328086	749	-	.	ID="RND-4_FAMILY-897";TEgroup="ctg_2%7CRND-4_FAMILY-897%7C2";Tend="1604";Tstart="1170";shortTE="F";uid="136eb703-8fcc-4efd-8d34-bab2e5a701c9"
CM029358.1	RepeatMasker	DNA/hAT-Tip100	35421600	35421929	1673	-	.	ID="RND-5_FAMILY-3103";Tend="1246";Tstart="917";shortTE="F";uid="1c323945-9ddf-4027-9278-6c7ff3fe0b02"
CM029358.1	RepeatMasker	LINE/Penelope	7658129	7658337	1174	-	.	ID="RND-6_FAMILY-4766";Tend="1256";Tstart="1049";shortTE="F";uid="6404a9d5-76f1-4df5-9280-1d9835b66248"
CM029358.1	RepeatMasker	DNA/hAT-hAT19	19922924	19923360	1481	-	.	ID="DNA8-90_AP";Tend="821";Tstart="349";shortTE="F";uid="76b4d2e3-234a-46ba-a49b-55b1ca1e343b"
CM029358.1	RepeatMasker	DNA/Kolobok-E	11028996	11029311	808	-	.	ID="RND-5_FAMILY-751";Tend="1334";Tstart="1007";shortTE="F";uid="393f9100-0a24-492d-971f-b3e3170be187"
CM029358.1	RepeatMasker	DNA/hAT-Tip100	9790636	9791280	2030	-	.	ID="RND-3_FAMILY-203";Tend="1580";Tstart="848";shortTE="F";uid="bd162ef6-f655-4d35-a815-446bf7819bb0"
CM029358.1	RepeatMasker	DNA	7087619	7088425	4376	-	.	ID="RND-4_FAMILY-168";Tend="1501";Tstart="692";shortTE="F";uid="ff12c442-cd95-498a-94f7-5c5f3827c034"
CM029358.1	RepeatMasker	DNA	36621513	36621999	2742	-	.	ID="RND-6_FAMILY-550";Tend="1466";Tstart="958";shortTE="F";uid="fdefc197-2d90-434b-be1e-4b2537b7270b"
CM029358.1	RepeatMasker	Unknown	27326123	27326309	601	-	.	ID="RND-6_FAMILY-135";Tend="1124";Tstart="947";shortTE="F";uid="78e28917-70e4-436f-8847-afcc6afb1850"
CM029358.1	RepeatMasker	DNA/TcMar-Mariner	30482939	30484056	3557	-	.	ID="MARINER-4_RPR";Tend="1324";Tstart="212";shortTE="F";uid="61f1270e-f8e5-4fc9-ab05-b165412d1390"
CM029358.1	RepeatMasker	DNA/Ginger-1	37649391	37650096	3370	-	.	ID="RND-6_FAMILY-2606";Tend="1599";Tstart="825";shortTE="F";uid="a3dad775-31ea-48e6-acea-fd4608e99106"
CM029358.1	RepeatMasker	Retroposon?	25258710	25258928	464	-	.	ID="RND-1_FAMILY-7";Tend="1305";Tstart="1066";shortTE="F";uid="c7437362-ff98-4667-ad52-9095adb0ffb4"
CM029358.1	RepeatMasker	Retroposon?	18828103	18828419	1247	-	.	ID="RND-5_FAMILY-708";Tend="1667";Tstart="1345";shortTE="F";uid="48550aa8-3a01-46c8-ad3f-70466f416728"
CM029358.1	RepeatMasker	Retroposon?	4198463	4198763	510	-	.	ID="RND-1_FAMILY-27";Tend="1755";Tstart="1385";shortTE="F";uid="600172f7-835a-4a6b-ba61-a8f3e1a1323f"
CM029358.1	RepeatMasker	Retroposon?	34041521	34041805	1232	-	.	ID="RND-1_FAMILY-7";Tend="1588";Tstart="1289";shortTE="F";uid="93f7c139-8659-436e-860c-1deb80bca10e"
CM029358.1	RepeatMasker	LINE/R2	1430078	1430403	447	-	.	ID="RND-5_FAMILY-11750";Tend="1348";Tstart="1034";shortTE="F";uid="1a5fb049-bcc7-4137-919f-6f88f2962600"
CM029358.1	RepeatMasker	LINE/RTE-BovB	37495990	37496313	1594	-	.	ID="RND-1_FAMILY-30";Tend="1736";Tstart="1431";shortTE="F";uid="65f8c8f1-57b9-4fd6-90ac-3fa956263ccf"
CM029358.1	RepeatMasker	Unknown	36851247	36851631	1793	-	.	ID="RND-4_FAMILY-335";Tend="1485";Tstart="1117";shortTE="F";uid="8dd12719-04be-46bc-aae5-1b158d163750"
CM029358.1	RepeatMasker	Retroposon?	30837816	30838267	1458	-	.	ID="RND-3_FAMILY-104";Tend="1458";Tstart="947";shortTE="F";uid="acb9cc23-61ef-40b3-b2f9-e375d5f565c7"
CM029358.1	RepeatMasker	DNA	1455581	1455708	533	-	.	ID="RND-3_FAMILY-136";Tend="1342";Tstart="1216";shortTE="F";uid="41864f7b-e846-48ea-8db9-9ead2f541dab"
CM029358.1	RepeatMasker	Unknown	19580372	19580524	478	-	.	ID="RND-6_FAMILY-10820";Tend="1674";Tstart="1514";shortTE="F";uid="6378a120-2005-42d4-bea5-9fc67d345745"
CM029358.1	RepeatMasker	Unknown	8826452	8827050	3311	-	.	ID="RND-3_FAMILY-34";Tend="1505";Tstart="895";shortTE="F";uid="407de630-d35e-4ddb-aa47-42949ea3b15b"
CM029358.1	RepeatMasker	Retroposon?	12241601	12242308	3177	-	.	ID="RND-1_FAMILY-7";Tend="1943";Tstart="1248";shortTE="F";uid="feb5d6c0-34f4-4c6f-8c32-81f128184fbe"
CM029358.1	RepeatMasker	Retroposon?	31543571	31544612	6241	-	.	ID="RND-4_FAMILY-238";Tend="1893";Tstart="779";shortTE="F";uid="ed6fb106-7472-4265-9ca0-e1aa0dc5436d"
CM029358.1	RepeatMasker	Retroposon?	31535725	31536363	1002	-	.	ID="RND-3_FAMILY-43";Tend="1675";Tstart="992";shortTE="F";uid="b5f1633d-ed4b-4eab-9d79-af335aa18c7b"
CM029358.1	RepeatMasker	LINE/R1-LOA	5459863	5460626	5715	-	.	ID="RND-6_FAMILY-1331";Tend="2485";Tstart="1711";shortTE="F";uid="c28b8b69-0f50-4aff-a127-d0ab790bc028"
CM029358.1	RepeatMasker	DNA/Kolobok-E	18691863	18692085	895	-	.	ID="RND-5_FAMILY-751";Tend="1541";Tstart="1350";shortTE="F";uid="ea59bf6f-74cd-4fe2-8704-65dc99aa080e"
CM029358.1	RepeatMasker	LINE/RTE-BovB	15769484	15770130	4083	-	.	ID="RND-3_FAMILY-111";Tend="1618";Tstart="945";shortTE="F";uid="c1c61fde-6d9f-4b82-9c0d-b7c56aa5e1e8"
CM029358.1	RepeatMasker	Unknown	3032506	3032898	1214	-	.	ID="RND-6_FAMILY-135";Tend="1372";Tstart="933";shortTE="F";uid="72e6254e-5502-4476-aa58-4bf9ffb412c0"
CM029358.1	RepeatMasker	Retroposon?	1942507	1942720	1108	-	.	ID="RND-5_FAMILY-199";Tend="1324";Tstart="1073";shortTE="F";uid="c8883cc7-4691-46d1-905a-d927ad4610af"
CM029358.1	RepeatMasker	DNA/Kolobok-E	33744003	33744196	1094	-	.	ID="RND-5_FAMILY-1864";Tend="1047";Tstart="816";shortTE="F";uid="f0e70c26-6ea2-4b76-ba8b-5aedabb6191b"
CM029358.1	RepeatMasker	DNA/Ginger-1	9447937	9448764	3198	-	.	ID="RND-6_FAMILY-2606";Tend="1685";Tstart="821";shortTE="F";uid="2e8abfc5-2c17-460f-abc1-a9db2cf05628"
CM029358.1	RepeatMasker	Unknown	346926	347050	560	-	.	ID="RND-4_FAMILY-556";Tend="1296";Tstart="1159";shortTE="F";uid="50cffec2-73f2-4a3a-960e-e4b67dcef8ba"
CM029358.1	RepeatMasker	DNA/Kolobok-E	38645755	38645899	580	-	.	ID="RND-3_FAMILY-70";Tend="1673";Tstart="1521";shortTE="F";uid="0638bdf9-1a02-4a12-a5af-e4ed5aaeb139"
CM029358.1	RepeatMasker	DNA	16010325	16010659	708	-	.	ID="TTAA7_AP";Tend="379";Tstart="28";shortTE="F";uid="9b6f2f54-fe07-45e5-90ef-bf35980a2fb5"
CM029358.1	RepeatMasker	DNA/Ginger-1	18189032	18189444	1876	-	.	ID="RND-1_FAMILY-2";Tend="1442";Tstart="983";shortTE="F";uid="d9878745-26e8-4267-ae32-2855a41b0871"
CM029358.1	RepeatMasker	RC/Helitron	14655573	14655765	559	-	.	ID="RND-4_FAMILY-897";Tend="1609";Tstart="1415";shortTE="F";uid="fecfdf66-abe4-48b2-8765-41b8e5836f03"
CM029358.1	RepeatMasker	Retroposon?	35214031	35214324	413	-	.	ID="RND-3_FAMILY-43";Tend="1221";Tstart="940";shortTE="F";uid="ec325108-e8e8-405e-b0fc-29b170d5310d"
CM029358.1	RepeatMasker	DNA/Ginger-1	20837726	20837979	1307	-	.	ID="RND-5_FAMILY-1480";Tend="1739";Tstart="1474";shortTE="F";uid="f37e2c9d-17b7-4311-bbf4-e31a058af05d"
CM029358.1	RepeatMasker	LINE/RTE-BovB	5391438	5391661	520	-	.	ID="RND-6_FAMILY-109";Tend="1238";Tstart="1010";shortTE="F";uid="ed451fa3-cfac-4e57-b680-6a03db20620f"
CM029358.1	RepeatMasker	DNA/hAT-Tip100	15375359	15375483	508	-	.	ID="RND-5_FAMILY-3131";Tend="3589";Tstart="3462";shortTE="F";uid="906c1e9e-179f-454c-83fa-50f759f92cc4"
CM029358.1	RepeatMasker	DNA/Ginger-1	2990717	2991402	2571	-	.	ID="RND-6_FAMILY-2606";Tend="1688";Tstart="948";shortTE="F";uid="091e8ded-170c-4b50-ac72-6471abd07f55"
CM029358.1	RepeatMasker	RC/Helitron	24090997	24091333	2562	-	.	ID="RND-1_FAMILY-61";Tend="1191";Tstart="860";shortTE="F";uid="36010302-8dfa-4af1-ba07-1d407b5961c1"
CM029358.1	RepeatMasker	Retroposon?	12821604	12821758	460	-	.	ID="RND-1_FAMILY-7";Tend="1284";Tstart="1136";shortTE="F";uid="3e3aad4b-1f1c-4f34-b3a1-8a5b09d78d41"
CM029358.1	RepeatMasker	DNA	37280114	37280407	486	-	.	ID="TTAA7_AP";Tend="416";Tstart="109";shortTE="F";uid="94793349-6150-4676-a0d0-3c4fd01d476f"
CM029358.1	RepeatMasker	DNA/Kolobok-E	8093220	8093369	817	-	.	ID="rnd-5_family-1864";Tend="1908";Tstart="1791";shortTE="F";uid="bf0efa50-8bdf-430f-bfa4-dde6d784ab5f"
CM029358.1	RepeatMasker	DNA/Kolobok-E	24466388	24466653	1527	-	.	ID="RND-2_FAMILY-13";Tend="1962";Tstart="1689";shortTE="F";uid="50953129-5cad-493c-914d-e87f26c02e0f"
CM029358.1	RepeatMasker	RC/Helitron	7655008	7655302	1821	-	.	ID="RND-4_FAMILY-897";Tend="1605";Tstart="1283";shortTE="F";uid="192470c7-1700-4035-9ce7-9a8b33b7718d"
CM029358.1	RepeatMasker	DNA/hAT-Tip100	8510128	8511093	1021	-	.	ID="RND-3_FAMILY-203";TEgroup="ctg_2%7CRND-3_FAMILY-203%7C3";Tend="1961";Tstart="868";shortTE="F";uid="f53ee35d-80f8-408f-8bd0-cb91cf76e3e4"
CM029358.1	RepeatMasker	Retroposon?	320685	321235	2550	-	.	ID="RND-6_FAMILY-1967";Tend="1517";Tstart="922";shortTE="F";uid="34bc5eb3-6f87-48f0-8ee1-59d3248e5516"
CM029358.1	RepeatMasker	DNA/Kolobok-E	34568120	34568350	1140	-	.	ID="RND-3_FAMILY-70";Tend="1772";Tstart="1534";shortTE="F";uid="970f1fba-4511-4f85-b841-3d40c52fdeef"
CM029358.1	RepeatMasker	RC/Helitron	17102751	17102915	999	-	.	ID="RND-4_FAMILY-454";Tend="999";Tstart="835";shortTE="F";uid="b20e1221-c614-4aba-bb60-08cdf0c26be3"
CM029358.1	RepeatMasker	DNA/Kolobok-E	39232056	39232162	529	-	.	ID="RND-5_FAMILY-751";Tend="1365";Tstart="1253";shortTE="F";uid="252fbe12-9f08-445b-974b-becdf5e22150"
CM029358.1	RepeatMasker	Retroposon?	33486703	33487066	1927	-	.	ID="RND-1_FAMILY-27";Tend="1130";Tstart="766";shortTE="F";uid="cfd07c85-33c3-460e-ba43-df1fe5a445b2"
CM029358.1	RepeatMasker	LINE/RTE-BovB	249530	250166	635	-	.	ID="RND-3_FAMILY-52";TEgroup="ctg_2%7CRND-3_FAMILY-52%7C2";Tend="1554";Tstart="1176";shortTE="F";uid="c6e0e42c-512f-4186-9267-a7cd15175b1b"
CM029358.1	RepeatMasker	Unknown	38394105	38395533	3866	-	.	ID="RND-6_FAMILY-4471";Tend="1993";Tstart="657";shortTE="F";uid="5f44d707-553a-43d9-9c08-3653fcb45544"
CM029358.1	RepeatMasker	DNA/hAT-Charlie	19155830	19156127	507	-	.	ID="HAT-33_LMI";Tend="2214";Tstart="1920";shortTE="F";uid="183746d2-4fb9-468a-b311-10006a15d110"
CM029358.1	RepeatMasker	DNA/Kolobok-E	28632663	28632952	745	-	.	ID="RND-5_FAMILY-751";Tend="1241";Tstart="950";shortTE="F";uid="a6674578-2309-453e-bcd7-484ca975a09a"
CM029358.1	RepeatMasker	LINE/R1-LOA	26072319	26073256	1582	-	.	ID="RND-6_FAMILY-1331";Tend="2478";Tstart="1552";shortTE="F";uid="df81ff16-c3c9-46ad-98fc-4f1e60051509"
CM029358.1	RepeatMasker	LINE/I-Jockey	6588344	6588588	1038	-	.	ID="RND-1_FAMILY-148";Tend="1363";Tstart="1120";shortTE="F";uid="58c4d027-4782-49f0-9a90-6136e89cc5c9"
CM029358.1	RepeatMasker	DNA/Kolobok-E	18296782	18297107	1397	-	.	ID="RND-3_FAMILY-70";Tend="1284";Tstart="965";shortTE="F";uid="092c96c3-a10f-4687-9385-df5fdb77cafc"
CM029358.1	RepeatMasker	LINE/R2	24080343	24081265	1610	-	.	ID="RND-5_FAMILY-11750";Tend="1792";Tstart="880";shortTE="F";uid="76c9d2ee-2c56-448d-9db9-a4b9b4734c57"
CM029358.1	RepeatMasker	DNA/Ginger-1	322991	323143	529	-	.	ID="RND-5_FAMILY-1480";Tend="1502";Tstart="1348";shortTE="F";uid="9f7f8ef4-5912-46de-a845-a924d74a6fd2"
CM029358.1	RepeatMasker	DNA/hAT-Blackjack	23038339	23038543	423	-	.	ID="RND-5_FAMILY-3822";Tend="1624";Tstart="1427";shortTE="F";uid="d37f95d3-1ed4-4cf9-bf83-41cae17ff9a6"
CM029358.1	RepeatMasker	Unknown	32762959	32763189	514	-	.	ID="RND-1_FAMILY-41";Tend="1182";Tstart="908";shortTE="F";uid="085daf39-d06d-4f0e-9de5-1379fac371a4"
CM029358.1	RepeatMasker	LINE/RTE-BovB	31462129	31462382	1534	-	.	ID="RND-4_FAMILY-737";Tend="1755";Tstart="1493";shortTE="F";uid="627c822d-b77f-4e1c-99c5-7b33728b02a9"
CM029358.1	RepeatMasker	DNA/Kolobok-E	15549409	15549745	941	-	.	ID="RND-6_FAMILY-5151";Tend="1830";Tstart="1512";shortTE="F";uid="7b604599-2ffc-4e86-ad83-1de259c6f9e9"
CM029358.1	RepeatMasker	DNA/Ginger-1	24870907	24871029	441	-	.	ID="RND-1_FAMILY-2";Tend="982";Tstart="856";shortTE="F";uid="b58257c1-9d33-496c-8444-ade42a0cc157"
CM029358.1	RepeatMasker	Unknown	39447661	39448129	2462	-	.	ID="RND-3_FAMILY-34";Tend="1364";Tstart="885";shortTE="F";uid="e6faa4da-f218-4b25-b706-a7b3a85ae3dc"
CM029358.1	RepeatMasker	DNA/Ginger-1	20485671	20485962	636	-	.	ID="RND-6_FAMILY-4698";Tend="1748";Tstart="1419";shortTE="F";uid="1da4624f-1d13-43f6-b3f9-b2d452ef19ae"
CM029358.1	RepeatMasker	DNA/hAT-Tip100	31400110	31401089	7067	-	.	ID="RND-6_FAMILY-2513";Tend="1689";Tstart="735";shortTE="F";uid="eb05e79c-ea93-4cb0-8a58-ccf9f05bc808"
CM029358.1	RepeatMasker	LINE/RTE-BovB	25528151	25528709	3607	-	.	ID="RND-4_FAMILY-737";Tend="1767";Tstart="1206";shortTE="F";uid="0e409c22-25c4-4f17-ba5c-0b8f657a48b9"
CM029358.1	RepeatMasker	LTR/Gypsy	23469241	23469381	984	-	.	ID="RND-1_FAMILY-60";Tend="1894";Tstart="1745";shortTE="F";uid="d97840ea-4fbc-4865-ae44-cfc121981979"
CM029358.1	RepeatMasker	DNA/Kolobok-E	38454009	38454362	868	-	.	ID="RND-6_FAMILY-5151";Tend="1895";Tstart="1521";shortTE="F";uid="5ffbe9b2-ea5d-4a25-b35a-a3217748f9aa"
CM029358.1	RepeatMasker	DNA/Kolobok-E	35824991	35825315	1904	-	.	ID="RND-2_FAMILY-13";Tend="1910";Tstart="1574";shortTE="F";uid="b9421671-8b8f-4113-8853-43abe868032d"
CM029358.1	RepeatMasker	DNA/TcMar-Tigger	34660100	34660223	673	-	.	ID="DNAX-5_AP";Tend="138";Tstart="1";shortTE="F";uid="da8da5f1-d219-4269-a32a-10429f5a5919"
CM029358.1	RepeatMasker	LINE/RTE-BovB	36374290	36374442	635	-	.	ID="RND-4_FAMILY-737";Tend="1753";Tstart="1622";shortTE="F";uid="aee21a59-93e9-46f4-9f13-dd2b22e9be2e"
CM029358.1	RepeatMasker	DNA/hAT-hAT19	36309352	36309783	425	-	.	ID="HAT-N13_AP";TEgroup="ctg_2%7CHAT-N13_AP%7C7";Tend="626";Tstart="1";shortTE="T";uid="0dbb09e0-45bf-4408-976a-eee9bd0f8efd"
JABAOA010000011.1	RepeatMasker	DNA/Sola-1	165	1576	1465	+	.	ID="sola1-7_lmi";Tend="2378";Tstart="928";shortTE="F";uid="c7f14d0b-c504-4459-9cf9-2e9b3700636e"
JABAOA010000191.1	RepeatMasker	Unknown	1	298	2385	-	.	ID="RND-5_FAMILY-391";Tend="1024";Tstart="705";shortTE="F";uid="71912496-28ca-44f4-b531-6d4ae0f934c5"
JABAOA010001992.1	RepeatMasker	Retroposon?	77	293	1060	-	.	ID="RND-6_FAMILY-3888";Tend="1200";Tstart="996";shortTE="F";uid="e09d0928-1b5e-4724-88c3-29db65b1fb22"
JABAOA010001992.1	RepeatMasker	Unknown	311	581	1327	-	.	ID="RND-6_FAMILY-135";Tend="1215";Tstart="928";shortTE="F";uid="54abdf8b-423c-4792-bbcb-da9acd3b35f8"
JABAOA010001992.1	RepeatMasker	Retroposon?	635	1471	5056	-	.	ID="RND-6_FAMILY-1967";Tend="1834";Tstart="926";shortTE="F";uid="2145f788-e478-4e6f-8bff-79d152b3ce6b"
JABAOA010001993.1	RepeatMasker	LTR/Gypsy	1572	2551	8330	-	.	ID="RND-6_FAMILY-5429";Tend="1567";Tstart="575";shortTE="F";uid="0d22d928-927f-4c89-a665-736a5a2dab98"
JABAOA010001996.1	RepeatMasker	Unknown	159	436	1948	+	.	ID="RND-1_FAMILY-145";Tend="1065";Tstart="769";shortTE="F";uid="96e5ad16-636f-4aa0-8806-bf580adc6ac4"
JABAOA010001997.1	RepeatMasker	LINE/R1-LOA	370	649	1283	+	.	ID="RND-6_FAMILY-1331";Tend="1098";Tstart="802";shortTE="F";uid="616d497a-5e81-4a99-959e-209536d9f452"
JABAOA010001997.1	RepeatMasker	DNA/Kolobok-E	679	1773	4905	-	.	ID="rnd-5_family-1934";Tend="2352";Tstart="1388";shortTE="F";uid="24f19337-6b4b-4c2b-93a2-cc724021811f"
JABAOA010001997.1	RepeatMasker	Unknown	1796	1900	519	-	.	ID="RND-1_FAMILY-31";Tend="2708";Tstart="2617";shortTE="F";uid="375b9905-5481-4c88-8806-53052e5257d0"
JABAOA010001998.1	RepeatMasker	DNA/MULE-MuDR?	1470	1885	568	+	.	ID="RND-6_FAMILY-16846";TEgroup="ctg_2006%7CRND-6_FAMILY-16846%7C1";Tend="1256";Tstart="845";shortTE="T";uid="db679c61-8e54-4e3f-a1bc-ac4ef684dd65"
JABAOA010002000.1	RepeatMasker	DNA/Ginger-1	250	437	524	+	.	ID="RND-1_FAMILY-33";Tend="1098";Tstart="911";shortTE="F";uid="dc8d786b-3503-4a04-b585-33fe0cabf687"
JABAOA010002000.1	RepeatMasker	RC/Helitron	2	254	2301	+	.	ID="RND-1_FAMILY-67";Tend="1881";Tstart="1629";shortTE="F";uid="9c5db60a-9213-4d49-9ee0-71696e93011b"
JABAOA010002000.1	RepeatMasker	Retroposon?	411	649	610	-	.	ID="RND-6_FAMILY-1967";Tend="1461";Tstart="1191";shortTE="F";uid="d42ec6ae-959c-4751-9344-2729b0e3296a"
JABAOA010002001.1	RepeatMasker	DNA/Ginger-1	2064	2333	1246	-	.	ID="RND-6_FAMILY-2606";Tend="1155";Tstart="814";shortTE="F";uid="3d03cf67-3027-4453-91a2-ba4feaec5393"
JABAOA010000192.1	RepeatMasker	Unknown	74	1031	6339	+	.	ID="RND-6_FAMILY-532";Tend="960";Tstart="1";shortTE="F";uid="3d2e939f-9dd0-4c1b-8fae-8e85718decd7"
JABAOA010002004.1	RepeatMasker	Retroposon?	767	952	1154	-	.	ID="RND-6_FAMILY-1967";Tend="1824";Tstart="1645";shortTE="F";uid="f7c46472-a19e-4400-9118-1eda63a74ec8"
JABAOA010002006.1	RepeatMasker	DNA/Ginger-1	988	1385	550	+	.	ID="RND-6_FAMILY-8806";Tend="1424";Tstart="988";shortTE="F";uid="5b0395a6-8db2-4648-8f29-24cc5a9aa5b5"
JABAOA010002007.1	RepeatMasker	DNA/PIF-Harbinger	525	1145	693	-	.	ID="ISL2EU-7_CFL";Tend="2021";Tstart="1401";shortTE="F";uid="f205ae05-aa49-4bdc-a888-2c5cc3ff96a2"
JABAOA010002008.1	RepeatMasker	Unknown	1	423	2431	-	.	ID="RND-1_FAMILY-31";Tend="3532";Tstart="3108";shortTE="F";uid="92e70793-1dff-45a0-9c3c-105c5b2faed9"
JABAOA010002010.1	RepeatMasker	LINE/I-Jockey	800	1190	772	-	.	ID="RND-6_FAMILY-19936";Tend="1516";Tstart="1142";shortTE="F";uid="f8eadf9a-1c20-46ff-84e6-688091fce5bf"
JABAOA010000193.1	RepeatMasker	Unknown	1	1127	5847	-	.	ID="RND-4_FAMILY-203";Tend="1430";Tstart="287";shortTE="F";uid="0740f88c-aac3-4fb5-8fa0-e6d08cf634bd"
JABAOA010002013.1	RepeatMasker	LINE/Penelope	1395	1642	2239	-	.	ID="RND-6_FAMILY-4766";Tend="1290";Tstart="1043";shortTE="F";uid="6aeaaf88-2b8c-4c25-bda4-34d1861e27a6"
JABAOA010002016.1	RepeatMasker	Retroposon?	46	224	1002	+	.	ID="RND-3_FAMILY-43";Tend="1705";Tstart="1518";shortTE="F";uid="ed1064b8-a4f6-4d4c-b3bb-b34c76d515d5"
JABAOA010002017.1	RepeatMasker	DNA/Kolobok-E	857	1025	1124	-	.	ID="RND-3_FAMILY-70";Tend="1267";Tstart="1097";shortTE="F";uid="465727b5-e58b-4a53-8052-a1b828747b19"
JABAOA010002018.1	RepeatMasker	Unknown	4	336	1175	+	.	ID="RND-6_FAMILY-135";Tend="1453";Tstart="1092";shortTE="F";uid="dae5f1a6-27b2-4fa5-89f8-b885479885e4"
JABAOA010002020.1	RepeatMasker	Retroposon?	460	783	1614	+	.	ID="RND-1_FAMILY-27";Tend="1591";Tstart="774";shortTE="F";uid="660e2d2f-380b-41e9-b6f1-323c295c750f"
JABAOA010002020.1	RepeatMasker	LINE/RTE-BovB	2612	2866	1821	+	.	ID="RND-6_FAMILY-3718";Tend="2011";Tstart="1760";shortTE="F";uid="05b37690-0bc6-482f-a91f-4f0feb370350"
JABAOA010002020.1	RepeatMasker	DNA/Ginger-1	1343	1665	1316	+	.	ID="RND-5_FAMILY-1480";Tend="1655";Tstart="1333";shortTE="F";uid="b7e847bc-3b0d-429a-8a87-b0ba0079a05c"
JABAOA010002020.1	RepeatMasker	DNA/Ginger-1	1632	1912	860	+	.	ID="RND-6_FAMILY-4698";Tend="1748";Tstart="1459";shortTE="F";uid="67053e62-e42a-48e8-b4e6-722796e63202"
JABAOA010002020.1	RepeatMasker	Retroposon?	784	1270	2075	-	.	ID="RND-4_FAMILY-238";Tend="1678";Tstart="1152";shortTE="F";uid="045cc8ee-0495-4dc9-aa21-fac0fb88e0ac"
JABAOA010002020.1	RepeatMasker	Retroposon?	438	558	464	-	.	ID="RND-4_FAMILY-238";Tend="1907";Tstart="1789";shortTE="F";uid="eb8d12d8-924f-4a34-b0dd-1198aa67e3f0"
JABAOA010002021.1	RepeatMasker	Retroposon?	77	375	1106	+	.	ID="RND-6_FAMILY-3888";Tend="1542";Tstart="1237";shortTE="F";uid="720ed642-d6ec-45fc-9f03-4fd2b9b60f87"
JABAOA010002022.1	RepeatMasker	Retroposon?	504	761	1193	+	.	ID="RND-6_FAMILY-3888";Tend="1251";Tstart="952";shortTE="F";uid="ed13d5c9-3571-4eef-a861-291e5aa8f993"
JABAOA010002022.1	RepeatMasker	DNA/Ginger-1	485	660	661	-	.	ID="RND-4_FAMILY-388";Tend="2138";Tstart="1945";shortTE="F";uid="55b7b18d-97bc-49ce-9019-dbd524aad076"
JABAOA010002022.1	RepeatMasker	Unknown	1530	1754	796	-	.	ID="RND-6_FAMILY-135";Tend="1322";Tstart="1079";shortTE="F";uid="146861d0-28d5-4c32-a44d-df1daf0958c3"
JABAOA010002023.1	RepeatMasker	DNA	853	1131	597	-	.	ID="RND-3_FAMILY-144";Tend="1561";Tstart="1238";shortTE="F";uid="42fda443-00cd-4361-9e40-b419c3418f0c"
JABAOA010002024.1	RepeatMasker	Unknown	532	1038	2383	-	.	ID="RND-4_FAMILY-344";Tend="1399";Tstart="923";shortTE="F";uid="dd9ecfe4-8d6c-4f89-8659-9bb966e15cc3"
JABAOA010002025.1	RepeatMasker	Retroposon?	1	117	1052	+	.	ID="RND-1_FAMILY-125";Tend="2124";Tstart="2008";shortTE="F";uid="ab9354c0-b7ba-473a-8c1a-860bfa11e507"
JABAOA010002025.1	RepeatMasker	DNA/Ginger-1	196	629	1361	-	.	ID="RND-5_FAMILY-1110";Tend="1453";Tstart="939";shortTE="F";uid="3630c98b-5fcc-4dee-bd4d-b970ffeb41e1"
JABAOA010002027.1	RepeatMasker	Unknown	44	1608	12951	-	.	ID="RND-5_FAMILY-3493";Tend="1571";Tstart="1";shortTE="F";uid="ba375034-c796-4b08-a737-1d0e366a8578"
JABAOA010002029.1	RepeatMasker	Unknown	2441	2605	702	+	.	ID="RND-1_FAMILY-41";Tend="1123";Tstart="923";shortTE="F";uid="c95ec5fe-46bc-4bcf-b5b3-fd932cfa6ecb"
JABAOA010002029.1	RepeatMasker	Retroposon?	3219	3490	974	+	.	ID="RND-1_FAMILY-14";Tend="1777";Tstart="1478";shortTE="F";uid="562daaa6-88a6-420a-973a-d0343136ac96"
JABAOA010002030.1	RepeatMasker	Retroposon?	776	881	442	-	.	ID="RND-1_FAMILY-27";Tend="937";Tstart="841";shortTE="F";uid="361bd50d-9a79-413b-abe9-ac7693e738e7"
JABAOA010000195.1	RepeatMasker	Unknown	921	1373	1556	+	.	ID="RND-1_FAMILY-123";Tend="915";Tstart="451";shortTE="F";uid="2034abd9-0ce2-4ab4-a33c-b7dd0f045587"
JABAOA010002035.1	RepeatMasker	DNA/hAT-hAT19	240	457	1159	-	.	ID="DNA8-90_AP";Tend="244";Tstart="5";shortTE="F";uid="dafeda31-1875-4699-99b9-d22fac844510"
JABAOA010002036.1	RepeatMasker	LINE/RTE-BovB	171	350	1487	+	.	ID="RND-1_FAMILY-127";Tend="1025";Tstart="846";shortTE="F";uid="5ff0f26a-dc06-4299-858c-e500d8d2b95c"
JABAOA010002037.1	RepeatMasker	DNA/Kolobok-E	1287	1526	784	-	.	ID="RND-3_FAMILY-70";Tend="1320";Tstart="1023";shortTE="F";uid="e081136f-ac50-4893-9770-2c5fef8bb4ed"
JABAOA010002039.1	RepeatMasker	Retroposon?	48	393	887	+	.	ID="RND-1_FAMILY-27";Tend="1426";Tstart="1028";shortTE="F";uid="b0de10d9-e601-41de-9392-3a1fb1f99a7f"
JABAOA010002039.1	RepeatMasker	Retroposon?	1807	2491	2805	-	.	ID="RND-1_FAMILY-7";Tend="1892";Tstart="1162";shortTE="F";uid="33193f83-8c8d-4bb2-a47c-295a9af04bd2"
JABAOA010000196.1	RepeatMasker	Unknown	141	445	2163	+	.	ID="RND-6_FAMILY-532";Tend="306";Tstart="1";shortTE="F";uid="1fc68cd8-1371-4153-91ac-71b1914f47bb"
JABAOA010002044.1	RepeatMasker	DNA/hAT-Tip100	643	862	474	-	.	ID="RND-5_FAMILY-1764";Tend="280";Tstart="96";shortTE="F";uid="aa71bad3-089f-4971-9d35-09dca492ba7c"
JABAOA010002044.1	RepeatMasker	Retroposon?	1109	1382	545	-	.	ID="RND-6_FAMILY-3888";Tend="1309";Tstart="990";shortTE="F";uid="febd1e71-3e53-4fc0-8331-78009f84b263"
JABAOA010002045.1	RepeatMasker	Unknown	300	558	1049	+	.	ID="RND-6_FAMILY-5762";Tend="1146";Tstart="837";shortTE="F";uid="59b34c27-d6f7-426a-9695-3379d9ae6ec6"
JABAOA010002049.1	RepeatMasker	Unknown	712	1323	4182	-	.	ID="RND-6_FAMILY-7316";Tend="955";Tstart="343";shortTE="F";uid="d2ffcb20-014f-4729-8a23-c122791947b0"
JABAOA010002050.1	RepeatMasker	DNA/Ginger-1	2307	2426	531	+	.	ID="RND-1_FAMILY-8";Tend="1096";Tstart="957";shortTE="F";uid="ec062420-e5b7-46f6-80ec-08ef613d1f9d"
JABAOA010002050.1	RepeatMasker	Unknown	742	1193	1502	+	.	ID="RND-6_FAMILY-135";Tend="1452";Tstart="912";shortTE="F";uid="b0c1cba0-ff1e-4dc0-a330-6a1f8201275b"
JABAOA010002050.1	RepeatMasker	DNA/Ginger-1	2424	2855	877	-	.	ID="RND-1_FAMILY-19";Tend="1469";Tstart="922";shortTE="F";uid="3c6ff309-482c-4c08-8412-5d58b408e813"
JABAOA010002051.1	RepeatMasker	Unknown	175	583	1433	-	.	ID="RND-6_FAMILY-135";Tend="1385";Tstart="904";shortTE="F";uid="0fd1ac70-34ef-46da-adf3-3b2658673ea9"
JABAOA010000197.1	RepeatMasker	Unknown	848	1210	1225	+	.	ID="RND-6_FAMILY-5333";Tend="356";Tstart="1";shortTE="F";uid="1d2d786a-9c06-47ea-9d17-f17bcbeef2e8"
JABAOA010000197.1	RepeatMasker	Unknown	1	296	1554	+	.	ID="RND-6_FAMILY-5333";Tend="946";Tstart="639";shortTE="F";uid="f02ac5b5-42d1-4d3e-b16c-5024c9cfbb4b"
JABAOA010002052.1	RepeatMasker	Retroposon?	915	1458	2147	+	.	ID="RND-1_FAMILY-27";Tend="1548";Tstart="966";shortTE="F";uid="16041a40-6d80-401e-8228-0f165bfba333"
JABAOA010002052.1	RepeatMasker	DNA/Ginger-1	522	902	1182	-	.	ID="RND-1_FAMILY-33";Tend="1393";Tstart="908";shortTE="F";uid="b8307b4b-ce17-4b22-8056-bfaaf6976941"
JABAOA010002053.1	RepeatMasker	Retroposon?	816	998	796	+	.	ID="RND-6_FAMILY-1967";Tend="1092";Tstart="912";shortTE="F";uid="a1cf6e52-0f5e-483a-a3f9-0a19ca6d2901"
JABAOA010002053.1	RepeatMasker	DNA/hAT?	55	695	2721	-	.	ID="RND-3_FAMILY-96";Tend="1551";Tstart="873";shortTE="F";uid="e5da8d9e-73a9-4427-8627-8f10a1e17722"
JABAOA010002054.1	RepeatMasker	DNA	1390	1897	921	+	.	ID="RND-5_FAMILY-1449";Tend="1460";Tstart="927";shortTE="F";uid="e486b699-6f28-4ce4-afa2-6a7ba8c662d9"
JABAOA010002054.1	RepeatMasker	DNA/Kolobok-E	2373	2495	498	-	.	ID="RND-1_FAMILY-98";Tend="2002";Tstart="1880";shortTE="F";uid="d6fc3d6d-eb7b-41bc-bf81-a5b97fd45a74"
JABAOA010000198.1	RepeatMasker	RC/Helitron	1	1188	5711	+	.	ID="HELITRON-3_HMM";Tend="4946";Tstart="4320";shortTE="F";uid="8f936dec-b590-4bd2-ab6a-7f759860a653"
JABAOA010002062.1	RepeatMasker	Unknown	1383	1757	1609	+	.	ID="RND-6_FAMILY-135";Tend="1342";Tstart="931";shortTE="F";uid="e8a42e4c-2489-4bad-abc9-ecb0aab0fdf8"
JABAOA010002066.1	RepeatMasker	LINE/RTE-BovB	360	1004	1114	-	.	ID="RND-3_FAMILY-52";TEgroup="ctg_2074%7CRND-3_FAMILY-52%7C1";Tend="1604";Tstart="1177";shortTE="F";uid="73a64b1c-d7f8-40da-8aa2-2099fcff09c6"
JABAOA010002067.1	RepeatMasker	Unknown	1758	2011	709	+	.	ID="RND-6_FAMILY-3362";Tend="1205";Tstart="908";shortTE="F";uid="32846a4e-39e4-4efd-9e9e-b85810efdebb"
JABAOA010000199.1	RepeatMasker	Unknown	421	1136	4483	+	.	ID="RND-1_FAMILY-35";Tend="734";Tstart="29";shortTE="F";uid="d99955ad-92b0-469a-a472-c96d861c8f07"
JABAOA010000199.1	RepeatMasker	Unknown	1	1152	6228	-	.	ID="RND-4_FAMILY-203";TEgroup="ctg_208%7CRND-4_FAMILY-203%7C1";Tend="1432";Tstart="288";shortTE="F";uid="328837c3-1f4b-4f2c-a6eb-ef2555232cd9"
JABAOA010002072.1	RepeatMasker	DNA	24	538	2127	+	.	ID="RND-6_FAMILY-550";Tend="1481";Tstart="935";shortTE="F";uid="fda627c7-d237-4b71-907e-b397153f0af1"
JABAOA010002073.1	RepeatMasker	DNA	1017	1429	979	+	.	ID="RND-6_FAMILY-550";Tend="1438";Tstart="970";shortTE="F";uid="28cae716-558b-45e8-819e-925dbfdea7c8"
JABAOA010002075.1	RepeatMasker	DNA/Ginger-1	449	682	1015	+	.	ID="RND-5_FAMILY-1480";Tend="1687";Tstart="1461";shortTE="F";uid="c145ea41-9bb6-47e5-9591-b79cb6529d8b"
JABAOA010002077.1	RepeatMasker	Retroposon?	17	202	678	-	.	ID="RND-6_FAMILY-3888";Tend="1307";Tstart="1184";shortTE="F";uid="a96b6de8-7595-4c3d-baa2-d46e9b88e689"
JABAOA010000200.1	RepeatMasker	Unknown	63	569	1905	-	.	ID="RND-5_FAMILY-5334";TEgroup="ctg_209%7CRND-5_FAMILY-5334%7C1";Tend="252";Tstart="11";shortTE="F";uid="ef2650b1-23e3-4f6a-af1c-5d73bc1e77b3"
JABAOA010002085.1	RepeatMasker	Unknown	1	809	5531	+	.	ID="RND-1_FAMILY-31";Tend="3669";Tstart="2861";shortTE="F";uid="11c4279f-b606-4a4b-aac0-882309b722c5"
JABAOA010002085.1	RepeatMasker	Retroposon?	787	1178	2807	-	.	ID="RND-1_FAMILY-96";Tend="2058";Tstart="1670";shortTE="F";uid="3dc4f3e9-5ccb-4476-93e2-9abca2b46889"
JABAOA010002087.1	RepeatMasker	Unknown	1006	1395	2905	+	.	ID="RND-1_FAMILY-112";Tend="1291";Tstart="899";shortTE="F";uid="839d81bc-bf50-4124-b4eb-332425071d1c"
JABAOA010002087.1	RepeatMasker	LINE/RTE-BovB	325	661	644	-	.	ID="RND-1_FAMILY-127";Tend="1328";Tstart="919";shortTE="F";uid="ca4f6ae2-a6b3-49ec-ace1-cc94d326ca7a"
JABAOA010002088.1	RepeatMasker	DNA/Ginger-1	82	727	2768	-	.	ID="RND-1_FAMILY-2";Tend="1528";Tstart="880";shortTE="F";uid="f1b1e732-861d-4d63-a2c7-8b9407cb1033"
JABAOA010002091.1	RepeatMasker	Unknown	44	489	1898	-	.	ID="RND-6_FAMILY-135";Tend="1459";Tstart="989";shortTE="F";uid="28a129bc-f026-402e-91d6-f4863a90e230"
JABAOA010000012.1	RepeatMasker	Retroposon?	691	1036	1221	+	.	ID="RND-4_FAMILY-238";Tend="1148";Tstart="787";shortTE="F";uid="17aa7ec1-2cee-4a6e-a5d2-4ec2f2300b58"
JABAOA010000012.1	RepeatMasker	Retroposon?	1096	1542	1426	-	.	ID="RND-1_FAMILY-27";Tend="1126";Tstart="768";shortTE="F";uid="d2732073-99d3-4f1e-ae1c-d372fdaaca62"
JABAOA010000201.1	RepeatMasker	Unknown	385	1006	2795	+	.	ID="RND-6_FAMILY-5333";Tend="915";Tstart="322";shortTE="F";uid="ec7e2f98-8d80-4749-82e3-9c0c71ad7b4f"
JABAOA010000201.1	RepeatMasker	Unknown	41	390	2084	-	.	ID="RND-5_FAMILY-391";Tend="1032";Tstart="714";shortTE="F";uid="d26087be-db90-48e0-9851-2f7030e8ac4e"
JABAOA010002092.1	RepeatMasker	DNA/Kolobok-E	981	1193	1621	+	.	ID="RND-5_FAMILY-1934";Tend="707";Tstart="498";shortTE="F";uid="25982821-60e3-49ac-b722-80c59ba94964"
JABAOA010002092.1	RepeatMasker	DNA/hAT-Tip100	475	611	472	+	.	ID="RND-6_FAMILY-6247";Tend="941";Tstart="800";shortTE="F";uid="b20b58d0-d957-40e1-aee4-82c8b0a27487"
JABAOA010002092.1	RepeatMasker	RC/Helitron	277	978	553	-	.	ID="RND-4_FAMILY-454";TEgroup="ctg_2100%7CRND-4_FAMILY-454%7C1";Tend="1435";Tstart="1001";shortTE="F";uid="6b7ad97c-3bfc-41cb-9c75-720781b47abb"
JABAOA010002095.1	RepeatMasker	Retroposon?	286	610	539	-	.	ID="RND-3_FAMILY-43";Tend="1312";Tstart="938";shortTE="F";uid="554524a5-5a1e-4cb9-87eb-69bc9785104a"
JABAOA010002097.1	RepeatMasker	DNA/Kolobok-E	1065	1831	5249	-	.	ID="RND-5_FAMILY-386";Tend="1903";Tstart="1089";shortTE="F";uid="3d3d8730-c6e8-4ac5-825c-21b7dadc1d0c"
JABAOA010002101.1	RepeatMasker	Unknown	805	918	709	+	.	ID="RND-6_FAMILY-8566";Tend="1058";Tstart="903";shortTE="F";uid="6e937ae9-7513-4023-a528-5469b51efdfd"
JABAOA010002101.1	RepeatMasker	DNA/Ginger-1	1	121	409	-	.	ID="RND-5_FAMILY-1110";Tend="1028";Tstart="903";shortTE="F";uid="5affda25-4a8a-4456-8705-bb54ab5aeb48"
JABAOA010002101.1	RepeatMasker	Retroposon?	1118	1528	1592	-	.	ID="RND-5_FAMILY-1208";Tend="1560";Tstart="1142";shortTE="F";uid="7f33e7c6-fe21-47ec-abbf-962beaea91fa"
JABAOA010002102.1	RepeatMasker	Retroposon?	884	1435	1723	+	.	ID="RND-4_FAMILY-238";Tend="1783";Tstart="1132";shortTE="F";uid="8f1877db-c84c-49f2-b149-d09b8c07ce17"
JABAOA010002102.1	RepeatMasker	Unknown	1	361	2464	-	.	ID="RND-5_FAMILY-2233";Tend="1141";Tstart="759";shortTE="F";uid="4db1e388-4e4b-4239-bbf7-9e2111a28a34"
JABAOA010002103.1	RepeatMasker	DNA/Ginger-1	2815	3258	2977	+	.	ID="RND-4_FAMILY-388";Tend="1257";Tstart="809";shortTE="F";uid="79d50bb8-206c-4c35-b380-9a9b5b277c98"
JABAOA010002103.1	RepeatMasker	LINE/R1-LOA	2875	3555	3076	-	.	ID="RND-6_FAMILY-1331";Tend="1463";Tstart="837";shortTE="F";uid="dc9930f7-4a38-4c8e-a704-eba5868315ec"
JABAOA010002103.1	RepeatMasker	DNA/Ginger-1	29	244	933	-	.	ID="RND-5_FAMILY-1480";Tend="1642";Tstart="1438";shortTE="F";uid="b1eb8953-f9eb-4f1d-a101-f086cf6c63ca"
JABAOA010002103.1	RepeatMasker	Retroposon?	227	1143	4233	-	.	ID="RND-5_FAMILY-708";Tend="1822";Tstart="894";shortTE="F";uid="e2d3b78b-76e6-4d5b-84e9-ef8fb8ecd044"
JABAOA010002105.1	RepeatMasker	Unknown	679	1190	2579	+	.	ID="RND-6_FAMILY-135";Tend="1459";Tstart="903";shortTE="F";uid="fc00fb31-099d-41d0-ae2b-846a998fc9f2"
JABAOA010002105.1	RepeatMasker	DNA/Ginger-1	2157	2621	569	+	.	ID="RND-1_FAMILY-2";Tend="1283";Tstart="841";shortTE="F";uid="1f8a1e67-0483-4966-9a60-fba3ee259a77"
JABAOA010002105.1	RepeatMasker	LINE/RTE-BovB	2212	2758	4117	-	.	ID="RND-1_FAMILY-83";Tend="2446";Tstart="1907";shortTE="F";uid="9a758e50-f5cb-4f05-b451-99fd30cfac56"
JABAOA010002106.1	RepeatMasker	Retroposon?	14	207	1736	+	.	ID="RND-1_FAMILY-96";Tend="2041";Tstart="1848";shortTE="F";uid="93de12b2-0b68-45df-975a-ccccdd185f4f"
JABAOA010002106.1	RepeatMasker	DNA	215	783	2161	-	.	ID="RND-3_FAMILY-144";Tend="1480";Tstart="877";shortTE="F";uid="187ab190-7f2a-449d-9f5a-b4f396db5f5a"
JABAOA010002107.1	RepeatMasker	Unknown	629	1235	1632	+	.	ID="RND-1_FAMILY-16";Tend="647";Tstart="336";shortTE="F";uid="2826acbe-711a-4ab9-bb86-5de3b58742a5"
JABAOA010002107.1	RepeatMasker	Unknown	20	628	1180	-	.	ID="RND-4_FAMILY-203";TEgroup="ctg_2115%7CRND-4_FAMILY-203%7C1";Tend="1030";Tstart="730";shortTE="F";uid="d0c22f32-0db9-4045-8ff2-eafc9b19a97e"
JABAOA010002108.1	RepeatMasker	DNA/hAT-Charlie	1	250	2110	+	.	ID="RND-5_FAMILY-3317";Tend="1475";Tstart="1226";shortTE="F";uid="e248a1e0-ed58-4de1-8f7b-ab9e9d32b331"
JABAOA010002108.1	RepeatMasker	LINE/R1-LOA	244	882	2634	-	.	ID="RND-6_FAMILY-1331";Tend="1393";Tstart="837";shortTE="F";uid="a13884e2-ddf7-4e1f-a827-152a4a0835e2"
JABAOA010002110.1	RepeatMasker	RC/Helitron	1569	1768	547	+	.	ID="RND-6_FAMILY-1443";Tend="1402";Tstart="1165";shortTE="F";uid="2672a95e-2404-4ba5-b760-942cc3391529"
JABAOA010002110.1	RepeatMasker	DNA/hAT-Tip100	468	869	2118	+	.	ID="RND-5_FAMILY-5569";Tend="1061";Tstart="609";shortTE="F";uid="7f7327ca-6117-4b91-91d5-7d37d6d334df"
JABAOA010002110.1	RepeatMasker	DNA/Ginger-1	2642	4144	10467	-	.	ID="RND-6_FAMILY-8806";Tend="2467";Tstart="899";shortTE="F";uid="2d794042-1565-47a3-a0b5-71daed9ebf14"
JABAOA010002110.1	RepeatMasker	RC/Helitron	1636	1780	554	-	.	ID="RND-4_FAMILY-454";Tend="1011";Tstart="845";shortTE="F";uid="4a64fe29-92e3-417b-8472-7c64d349d48d"
JABAOA010002112.1	RepeatMasker	Unknown	99	366	908	-	.	ID="RND-6_FAMILY-135";Tend="1171";Tstart="908";shortTE="F";uid="8ff27d40-51a0-4617-9c60-43d0f9a3b0c2"
JABAOA010002112.1	RepeatMasker	Satellite	1659	1777	1071	-	.	ID="RND-6_FAMILY-5769";Tend="1141";Tstart="1023";shortTE="F";uid="0d3ec026-0a2b-4ca4-90f9-388875377806"
JABAOA010002115.1	RepeatMasker	DNA/hAT-hAT19	844	1078	1351	+	.	ID="DNA8-90_AP";Tend="243";Tstart="1";shortTE="F";uid="4cecffa7-d313-49fc-89f6-13181005c51b"
JABAOA010002116.1	RepeatMasker	LINE/L2	883	1078	1260	+	.	ID="RND-6_FAMILY-15555";Tend="1027";Tstart="865";shortTE="F";uid="0a34d47e-de22-4438-9f9f-ae0a8d136ae4"
JABAOA010002118.1	RepeatMasker	DNA	64	237	806	+	.	ID="RND-6_FAMILY-550";Tend="1127";Tstart="940";shortTE="F";uid="2d4c2d7e-b5d0-45bc-8f20-59ec321e9097"
JABAOA010002119.1	RepeatMasker	LINE/RTE-BovB	121	462	658	-	.	ID="RTE-11_PPO";Tend="457";Tstart="114";shortTE="F";uid="3326d470-b336-47f2-bdb7-3e2daef10058"
JABAOA010000204.1	RepeatMasker	Unknown	609	1020	2382	+	.	ID="RND-6_FAMILY-532";Tend="420";Tstart="1";shortTE="F";uid="20f0e6ed-9071-49c2-a943-14cfd86e930e"
JABAOA010000204.1	RepeatMasker	Unknown	1	239	1243	+	.	ID="RND-5_FAMILY-391";Tend="984";Tstart="743";shortTE="F";uid="c2f1c555-c0c1-40cf-b97e-1ac9bd919bf7"
JABAOA010002122.1	RepeatMasker	LINE/L2	9	1798	409	-	.	ID="RND-6_FAMILY-981";TEgroup="ctg_2130%7CRND-6_FAMILY-981%7C1";Tend="1891";Tstart="81";shortTE="F";uid="152c6251-b8a2-4be9-b2b9-552071e4f586"
JABAOA010002124.1	RepeatMasker	Unknown	1	235	2012	+	.	ID="RND-5_FAMILY-6265";Tend="1372";Tstart="1137";shortTE="F";uid="3513b45a-0f95-44ab-a061-0399dd1fc237"
JABAOA010002124.1	RepeatMasker	Unknown	215	361	659	-	.	ID="RND-3_FAMILY-34";Tend="1066";Tstart="910";shortTE="F";uid="bab06151-5619-45cc-a413-da89fe14307e"
JABAOA010002127.1	RepeatMasker	RC/Helitron	1	238	2187	+	.	ID="RND-6_FAMILY-6376";Tend="1513";Tstart="1276";shortTE="F";uid="43a7da98-e2c0-4452-91b5-9ef9c05806d6"
JABAOA010002129.1	RepeatMasker	LINE/RTE-BovB	576	811	908	+	.	ID="RND-3_FAMILY-111";Tend="1716";Tstart="1461";shortTE="F";uid="9a037ee1-20d3-4297-86d2-5ce24cf66afc"
JABAOA010002130.1	RepeatMasker	Unknown	474	960	1899	+	.	ID="RND-6_FAMILY-135";Tend="1438";Tstart="903";shortTE="F";uid="7e4d5810-0462-4a8c-a28c-231bf97efb0c"
JABAOA010002131.1	RepeatMasker	DNA/Ginger-1	403	936	2793	+	.	ID="RND-6_FAMILY-4698";Tend="1752";Tstart="1205";shortTE="F";uid="ecc3faaf-fb58-4a03-970c-5a0a08c7f63c"
JABAOA010002134.1	RepeatMasker	DNA/Kolobok-E	277	581	1090	+	.	ID="RND-6_FAMILY-5151";Tend="1876";Tstart="1559";shortTE="F";uid="9b3ae429-7acc-43d2-a05b-bff64ccd64d3"
JABAOA010002134.1	RepeatMasker	DNA/Ginger-1	23	240	747	+	.	ID="RND-5_FAMILY-1110";Tend="1595";Tstart="1340";shortTE="F";uid="7fdf7086-19fe-410a-b73f-7a9739712b12"
JABAOA010002134.1	RepeatMasker	Unknown	907	1248	907	-	.	ID="RND-6_FAMILY-3335";Tend="1318";Tstart="992";shortTE="F";uid="48f0f403-06e3-4256-9333-88519715a260"
JABAOA010002135.1	RepeatMasker	Retroposon?	431	896	2067	+	.	ID="RND-1_FAMILY-7";Tend="1955";Tstart="1498";shortTE="F";uid="c2beb906-a79a-4b06-a6cf-8654ffba26c8"
JABAOA010002139.1	RepeatMasker	Retroposon?	2660	2822	859	+	.	ID="RND-1_FAMILY-27";Tend="1028";Tstart="837";shortTE="F";uid="b8b6575a-1e90-419b-b8fc-4db8180d422b"
JABAOA010002140.1	RepeatMasker	Unknown	842	1198	1593	+	.	ID="RND-3_FAMILY-34";Tend="1226";Tstart="879";shortTE="F";uid="8764d750-223f-4e69-b1f5-0450bc5146cf"
JABAOA010000206.1	RepeatMasker	Unknown	340	481	708	+	.	ID="RND-1_FAMILY-123";Tend="606";Tstart="455";shortTE="F";uid="84670ee9-76bc-4402-a822-957c5945e227"
JABAOA010000206.1	RepeatMasker	Unknown	746	1032	2508	-	.	ID="RND-6_FAMILY-6771";Tend="347";Tstart="61";shortTE="F";uid="a60a589a-a8a4-4d3e-9068-a3914c05eedf"
JABAOA010002144.1	RepeatMasker	DNA	46	529	1273	-	.	ID="RND-3_FAMILY-144";Tend="1331";Tstart="877";shortTE="F";uid="a75a519f-25a9-485d-80f9-e84320f2089e"
JABAOA010002145.1	RepeatMasker	Retroposon?	964	1075	674	+	.	ID="RND-1_FAMILY-6";Tend="1038";Tstart="920";shortTE="F";uid="c3097124-1ffb-43e2-abf0-6c4d1c2b9567"
JABAOA010002145.1	RepeatMasker	DNA/Kolobok-E	1166	1378	1085	-	.	ID="RND-5_FAMILY-1864";Tend="1294";Tstart="1071";shortTE="F";uid="036a531c-dbd0-493c-b875-92c42c4c70d1"
JABAOA010002146.1	RepeatMasker	Retroposon?	778	1546	2933	-	.	ID="RND-6_FAMILY-1967";Tend="1801";Tstart="1116";shortTE="F";uid="f18bda1c-0304-4be1-ae0a-a7f526aeb21d"
JABAOA010002148.1	RepeatMasker	DNA/Ginger-1	314	497	475	+	.	ID="RND-4_FAMILY-400";Tend="1692";Tstart="1521";shortTE="F";uid="6d274085-1fb8-42e2-aac4-388ebf926ef0"
JABAOA010002148.1	RepeatMasker	Retroposon?	1	324	679	-	.	ID="RND-3_FAMILY-43";Tend="1610";Tstart="1172";shortTE="F";uid="5891925a-b57b-4e8a-86f6-37c05e2de508"
JABAOA010002156.1	RepeatMasker	DNA/Ginger-1	641	750	626	-	.	ID="RND-5_FAMILY-1480";Tend="1626";Tstart="1522";shortTE="F";uid="2055552a-9dc7-47cb-abd6-a9c74501cb7d"
JABAOA010002159.1	RepeatMasker	DNA/Kolobok-E	630	760	432	-	.	ID="RND-6_FAMILY-5151";Tend="1673";Tstart="1535";shortTE="F";uid="8245bf3e-b76e-4014-898e-ef57ab19b660"
JABAOA010002161.1	RepeatMasker	LTR/Gypsy	146	381	518	+	.	ID="RND-6_FAMILY-2477";Tend="1697";Tstart="1466";shortTE="F";uid="de60f4ea-a38e-4111-8b15-d5c9450f41e0"
JABAOA010002161.1	RepeatMasker	Unknown	192	392	1006	-	.	ID="RND-6_FAMILY-135";Tend="1123";Tstart="924";shortTE="F";uid="27d6e183-37aa-415b-b85a-10e4937accb3"
JABAOA010002163.1	RepeatMasker	DNA/Ginger-1	697	1365	2407	+	.	ID="RND-4_FAMILY-400";Tend="1680";Tstart="917";shortTE="F";uid="8961919d-869e-4dc2-a870-56cb4c2f1bb2"
JABAOA010002164.1	RepeatMasker	LINE/RTE-BovB	131	501	1698	-	.	ID="RND-6_FAMILY-4720";Tend="1191";Tstart="811";shortTE="F";uid="fe53900b-6bd6-4120-93ed-f9966e6c839b"
JABAOA010002167.1	RepeatMasker	Unknown	1	1018	8123	-	.	ID="RND-6_FAMILY-3481";Tend="1026";Tstart="4";shortTE="F";uid="dcabaf2a-c1ad-4a67-b263-547cdb2c3451"
JABAOA010000209.1	RepeatMasker	DNA/Maverick	591	1191	754	-	.	ID="POLINTON-2_TC";Tend="14556";Tstart="13952";shortTE="F";uid="9ea8d699-3b3f-48c7-864d-5b372e1412e4"
JABAOA010002172.1	RepeatMasker	Retroposon?	9	291	1355	+	.	ID="RND-4_FAMILY-238";Tend="1900";Tstart="1604";shortTE="F";uid="620bce40-d8c3-4692-b31f-06c634a46dd3"
JABAOA010002173.1	RepeatMasker	DNA	1	273	1328	+	.	ID="RND-6_FAMILY-550";Tend="1402";Tstart="1116";shortTE="F";uid="c21b7ca7-f25a-4a1e-8e3a-9d9df882825d"
JABAOA010002176.1	RepeatMasker	DNA/Kolobok-E	1	522	1869	-	.	ID="RND-6_FAMILY-5151";Tend="1390";Tstart="815";shortTE="F";uid="edc4f5dc-f285-42e6-9ae6-0c83d1bc741b"
JABAOA010002182.1	RepeatMasker	Retroposon?	506	642	435	-	.	ID="RND-1_FAMILY-27";Tend="953";Tstart="817";shortTE="F";uid="846a74d1-fd71-402c-b267-43df7e78cc84"
JABAOA010002184.1	RepeatMasker	DNA	719	1206	2099	-	.	ID="RND-3_FAMILY-136";Tend="1434";Tstart="927";shortTE="F";uid="b8b74802-0735-4c50-8dc1-f47906a37815"
JABAOA010002188.1	RepeatMasker	Unknown	168	354	509	-	.	ID="RND-6_FAMILY-135";Tend="1461";Tstart="1246";shortTE="F";uid="964c9364-2f3e-4df7-9592-fefb3d3924d6"
JABAOA010002190.1	RepeatMasker	Unknown	1186	2557	8622	-	.	ID="RND-1_FAMILY-63";Tend="1549";Tstart="174";shortTE="F";uid="2c7cd805-143d-45b9-aaec-a41cdbc4a7cb"
JABAOA010002190.1	RepeatMasker	DNA/TcMar-Mariner	42	1155	3761	-	.	ID="MARINER-4_RPR";Tend="1324";Tstart="212";shortTE="F";uid="36bf4cb4-ffcb-4810-bf25-85795190ea1f"
JABAOA010002191.1	RepeatMasker	Unknown	357	2712	4472	+	.	ID="RND-5_FAMILY-6265";Tend="2355";Tstart="2";shortTE="F";uid="0e4940b9-38bd-455a-bfa1-a7be91b2944e"
JABAOA010000013.1	RepeatMasker	LINE/RTE-BovB	2	1018	6840	-	.	ID="RND-6_FAMILY-4744";Tend="1213";Tstart="255";shortTE="F";uid="e8ec891a-692e-4b64-97cc-38e2cb6160c9"
JABAOA010002193.1	RepeatMasker	Unknown	1154	1566	731	-	.	ID="RND-5_FAMILY-1478";Tend="1447";Tstart="1006";shortTE="F";uid="ef02ce7d-e8b2-4483-8ee8-adc346886c1a"
JABAOA010002194.1	RepeatMasker	RC/Helitron	1190	1550	2639	-	.	ID="RND-5_FAMILY-2316";Tend="1930";Tstart="1515";shortTE="F";uid="0b9589b2-062d-4858-a78b-2eb94f6822c8"
JABAOA010002195.1	RepeatMasker	DNA/Ginger-1	899	1176	1030	+	.	ID="RND-1_FAMILY-8";Tend="1307";Tstart="957";shortTE="F";uid="95f81e5c-dde0-4733-bb1a-75d1b36dbab2"
JABAOA010002198.1	RepeatMasker	Retroposon?	322	447	698	+	.	ID="RND-3_FAMILY-43";Tend="1704";Tstart="1582";shortTE="F";uid="ab16d79d-0917-4bb6-9bd8-bd2271e93a2f"
JABAOA010002199.1	RepeatMasker	RC/Helitron	169	512	1902	+	.	ID="RND-1_FAMILY-159";TEgroup="ctg_2207%7CRND-1_FAMILY-159%7C1";Tend="1305";Tstart="751";shortTE="F";uid="4b276194-9c28-470e-a63c-0f014a999fd0"
JABAOA010002200.1	RepeatMasker	LINE/I	284	1147	501	+	.	ID="RND-6_FAMILY-8793";TEgroup="ctg_2208%7CRND-6_FAMILY-8793%7C1";Tend="1511";Tstart="805";shortTE="F";uid="b6719980-1a26-4fa8-9771-a3c8ca69a352"
JABAOA010002201.1	RepeatMasker	Retroposon?	2341	2574	1040	+	.	ID="RND-1_FAMILY-7";Tend="1737";Tstart="1490";shortTE="F";uid="71c45224-3a7e-4b0c-b546-069314e49cca"
JABAOA010002201.1	RepeatMasker	Unknown	744	1129	656	+	.	ID="RND-5_FAMILY-1862";Tend="2059";Tstart="1746";shortTE="F";uid="5ff2caa2-3ecf-4eac-8b90-bec3501fa3f9"
JABAOA010002202.1	RepeatMasker	DNA/Ginger-1	10	223	1242	+	.	ID="RND-5_FAMILY-1480";Tend="1517";Tstart="1281";shortTE="F";uid="20adb7ff-a4eb-4a72-b93b-c0f46d6344c8"
JABAOA010002202.1	RepeatMasker	DNA/Kolobok-E	179	911	2517	-	.	ID="RND-3_FAMILY-70";Tend="1753";Tstart="939";shortTE="F";uid="9599f2ee-280f-4826-8f6f-7f3b4fa0f3dc"
JABAOA010002203.1	RepeatMasker	LINE/I	1	146	1297	-	.	ID="RND-5_FAMILY-3712";Tend="1008";Tstart="863";shortTE="F";uid="52f15f12-420b-40ce-947c-01631c4079cd"
JABAOA010002204.1	RepeatMasker	Unknown	6	1264	5865	+	.	ID="RND-4_FAMILY-203";Tend="1432";Tstart="411";shortTE="F";uid="fd51a9f5-dac8-4462-bcf1-2aa871a2f2b3"
JABAOA010002204.1	RepeatMasker	Unknown	1	1205	6463	-	.	ID="RND-1_FAMILY-16";Tend="1163";Tstart="20";shortTE="F";uid="9e3b0eff-6881-4ab7-90f2-8cafaa6e8946"
JABAOA010002205.1	RepeatMasker	DNA/Kolobok-E	275	667	514	-	.	ID="RND-3_FAMILY-70";TEgroup="ctg_2213%7CRND-3_FAMILY-70%7C1";Tend="1937";Tstart="1035";shortTE="F";uid="fde2f2bc-a382-4841-84cd-5c222a4d5ff3"
JABAOA010002206.1	RepeatMasker	Retroposon?	1334	1621	1167	+	.	ID="RND-1_FAMILY-7";Tend="1878";Tstart="1598";shortTE="F";uid="8ea3a2c1-1dc8-48d2-af32-349d42338f08"
JABAOA010002206.1	RepeatMasker	Retroposon?	1097	1339	1029	-	.	ID="RND-4_FAMILY-238";Tend="1500";Tstart="1239";shortTE="F";uid="04960bca-a2cb-4564-819e-73a4bdf8660d"
JABAOA010002213.1	RepeatMasker	LINE/R1-LOA	226	1114	7097	+	.	ID="RND-6_FAMILY-1331";Tend="1730";Tstart="831";shortTE="F";uid="505b2572-8b88-42e3-ba8b-4a783a32adb0"
JABAOA010002213.1	RepeatMasker	Retroposon?	186	445	1140	-	.	ID="RND-5_FAMILY-1208";Tend="1608";Tstart="1357";shortTE="F";uid="e0279bb7-65e2-48ac-8130-a5387d34f5ee"
JABAOA010002214.1	RepeatMasker	Unknown	344	537	1788	+	.	ID="RND-5_FAMILY-9912";Tend="1105";Tstart="912";shortTE="F";uid="79e01203-b9c7-4875-9d55-b91d776c8c04"
JABAOA010002214.1	RepeatMasker	DNA/P	627	1215	3004	+	.	ID="rnd-5_family-3745";Tend="1547";Tstart="624";shortTE="F";uid="23f980e1-d550-4167-a358-3b29223f9c70"
JABAOA010002215.1	RepeatMasker	DNA/Ginger-1	415	998	1837	-	.	ID="RND-6_FAMILY-2606";Tend="1679";Tstart="1038";shortTE="F";uid="97c62576-63da-42ec-adba-57041435723d"
JABAOA010002216.1	RepeatMasker	LINE/R1-LOA	408	714	573	+	.	ID="RND-6_FAMILY-1331";Tend="2249";Tstart="1961";shortTE="F";uid="ad07fba0-9549-4f77-bb8e-2a864a9a7cc7"
JABAOA010002218.1	RepeatMasker	LINE/RTE-BovB	1721	2626	6057	+	.	ID="RND-5_FAMILY-21";Tend="1773";Tstart="922";shortTE="F";uid="e5abc09a-adec-44e5-a838-303aa63c0e52"
JABAOA010002218.1	RepeatMasker	LINE/RTE-BovB	638	1378	3565	+	.	ID="RND-5_FAMILY-21";Tend="819";Tstart="268";shortTE="F";uid="78d03318-17c7-411a-858d-67fc0cc518cb"
JABAOA010002219.1	RepeatMasker	Unknown	1	922	5586	-	.	ID="RND-5_FAMILY-2233";Tend="1991";Tstart="1066";shortTE="F";uid="f2370c0b-56fd-4d99-808c-31b35e843921"
JABAOA010002221.1	RepeatMasker	LINE/R1-LOA	290	798	528	+	.	ID="RND-6_FAMILY-1331";Tend="2235";Tstart="1702";shortTE="F";uid="ea2f33be-91fa-48a6-b488-707ad8d7b050"
JABAOA010002221.1	RepeatMasker	RC/Helitron	1263	1836	2457	+	.	ID="RND-4_FAMILY-897";Tend="1588";Tstart="748";shortTE="F";uid="3a8d0c55-ec02-4873-a5b5-bd9e8885db9f"
JABAOA010000214.1	RepeatMasker	DNA/Maverick	875	1136	431	+	.	ID="POLINTON-1_DGR";Tend="9702";Tstart="9441";shortTE="F";uid="0490e7a6-db2f-4217-bba3-0c812cdcba85"
JABAOA010000214.1	RepeatMasker	DNA/Maverick	185	671	616	+	.	ID="POLINTON-1_PBA";Tend="6020";Tstart="5522";shortTE="F";uid="6d9b45df-fdb9-40f1-8ed9-69ac8d67e20c"
JABAOA010002222.1	RepeatMasker	DNA/hAT-Tip100	92	208	478	+	.	ID="HAT-21N1_LMI";Tend="132";Tstart="1";shortTE="F";uid="f6fcb864-dc58-4679-a004-a42f6afbd6eb"
JABAOA010002222.1	RepeatMasker	DNA/hAT-Ac	276	404	726	+	.	ID="HAT-2_AP";Tend="2751";Tstart="2630";shortTE="F";uid="ec95062b-00df-45c4-994a-9b8a5e2aeb3e"
JABAOA010002222.1	RepeatMasker	DNA/PIF-Harbinger	1068	1344	500	-	.	ID="HARB-1_AP";Tend="552";Tstart="276";shortTE="F";uid="d1f9c1f0-717a-4bdd-856c-6db3771cbd57"
JABAOA010002223.1	RepeatMasker	DNA/hAT-Tip100	897	1031	760	-	.	ID="RND-1_FAMILY-113";Tend="1138";Tstart="970";shortTE="F";uid="ade89a73-a088-40be-8aa4-46fc5b66544b"
JABAOA010002224.1	RepeatMasker	LINE/RTE-BovB	279	813	2835	+	.	ID="RND-6_FAMILY-3718";Tend="2011";Tstart="1417";shortTE="F";uid="0262ca2b-7f64-412c-a2fc-4e58ca0e4f2f"
JABAOA010002225.1	RepeatMasker	DNA/Ginger-1	947	1452	2449	-	.	ID="RND-2_FAMILY-108";Tend="1746";Tstart="1208";shortTE="F";uid="a6c8a4cd-215c-413c-98d7-61f951d697e5"
JABAOA010002227.1	RepeatMasker	DNA/Ginger-1	1058	1467	1923	+	.	ID="RND-6_FAMILY-4698";Tend="1736";Tstart="1292";shortTE="F";uid="ab047ed5-92f2-4692-8a4b-ab5dfebf52b6"
JABAOA010002227.1	RepeatMasker	Retroposon?	780	975	903	+	.	ID="RND-6_FAMILY-3888";Tend="1314";Tstart="1147";shortTE="F";uid="44ba4101-1f53-470a-823b-dad94333dabb"
JABAOA010002229.1	RepeatMasker	Unknown	1080	1364	667	-	.	ID="RND-6_FAMILY-135";Tend="1190";Tstart="908";shortTE="F";uid="a7baff2e-ce04-4a6d-baa0-576492753e0d"
JABAOA010000215.1	RepeatMasker	LTR/Gypsy	165	1008	653	+	.	ID="GYPSY-21_DEL-I";Tend="4193";Tstart="3355";shortTE="F";uid="20c57df1-d35b-47d0-ac2a-4b97c45668d8"
JABAOA010002233.1	RepeatMasker	DNA/Kolobok-E	253	437	573	+	.	ID="RND-5_FAMILY-3115";Tend="1332";Tstart="1154";shortTE="F";uid="b6d173b8-c06b-4985-910f-12749bdf0a76"
JABAOA010002233.1	RepeatMasker	Retroposon?	561	1199	3338	+	.	ID="RND-6_FAMILY-1967";Tend="1786";Tstart="1128";shortTE="F";uid="bd8b0b21-71f7-47e3-9ea2-d99003ec64df"
JABAOA010002233.1	RepeatMasker	DNA/Kolobok-E	284	561	1807	-	.	ID="RND-6_FAMILY-5151";Tend="1820";Tstart="1544";shortTE="F";uid="d891b2a1-e224-4ad6-8fe1-ee245957b80a"
JABAOA010002234.1	RepeatMasker	Retroposon?	655	1021	1618	-	.	ID="RND-1_FAMILY-7";Tend="1955";Tstart="1610";shortTE="F";uid="c7df3df5-a218-4a6f-9afa-4689b45e93d1"
JABAOA010002236.1	RepeatMasker	LINE/RTE-BovB	19	554	529	-	.	ID="RND-3_FAMILY-52";TEgroup="ctg_2244%7CRND-3_FAMILY-52%7C1";Tend="1499";Tstart="1172";shortTE="F";uid="6fd8bebd-6e5a-4a2c-9d6f-795a821d06f6"
JABAOA010002239.1	RepeatMasker	Unknown	1874	2092	560	-	.	ID="RND-6_FAMILY-3019";Tend="1179";Tstart="948";shortTE="F";uid="91842ef9-c3ca-4d60-8e99-e9d90683b112"
JABAOA010002240.1	RepeatMasker	DNA/hAT-Charlie	578	947	473	-	.	ID="RND-6_FAMILY-950";Tend="1166";Tstart="799";shortTE="F";uid="2531cff7-8786-4cde-a658-b71d646e8b6a"
JABAOA010002241.1	RepeatMasker	DNA/Ginger-1	782	1370	1580	+	.	ID="RND-6_FAMILY-2606";Tend="1657";Tstart="947";shortTE="F";uid="ccffd22b-bf22-4578-b62a-fba46be95c75"
JABAOA010000216.1	RepeatMasker	Unknown	1223	1333	566	-	.	ID="RND-5_FAMILY-539";Tend="953";Tstart="843";shortTE="F";uid="05271ca1-342d-45ab-ac5e-fc642e9a9c56"
JABAOA010002242.1	RepeatMasker	DNA/TcMar-Tc1	562	943	723	+	.	ID="MARINER-N12_RPR";Tend="420";Tstart="1";shortTE="F";uid="e4127f60-64c9-4436-8254-4f578f139e8a"
JABAOA010002243.1	RepeatMasker	DNA/Kolobok-E	268	1088	4582	+	.	ID="RND-6_FAMILY-5151";Tend="1873";Tstart="1059";shortTE="F";uid="4c24919d-2740-4048-b935-76a759890bab"
JABAOA010002243.1	RepeatMasker	DNA/P	1696	1904	954	+	.	ID="p-3_ap";Tend="1529";Tstart="1338";shortTE="F";uid="d424b1ec-0d02-4c97-be2a-94b37e141932"
JABAOA010002243.1	RepeatMasker	Retroposon?	1085	1324	776	-	.	ID="RND-1_FAMILY-27";Tend="978";Tstart="760";shortTE="F";uid="22701163-d29c-4231-a5f2-21212e0d260b"
JABAOA010002243.1	RepeatMasker	DNA/Ginger-1	1	262	1294	-	.	ID="RND-6_FAMILY-4698";Tend="1539";Tstart="1221";shortTE="F";uid="e1c68d4f-36f4-4e80-9c4e-9c7911acab31"
JABAOA010002248.1	RepeatMasker	Unknown	99	214	924	-	.	ID="RND-1_FAMILY-132";Tend="1050";Tstart="934";shortTE="F";uid="46e7793a-1a99-478d-9a5b-708f28d034f7"
JABAOA010000217.1	RepeatMasker	DNA/Maverick	6	571	1217	+	.	ID="POLINTON-2_TC";Tend="10287";Tstart="9722";shortTE="F";uid="1ad8f767-c3ae-4c59-b061-595b4ad5d145"
JABAOA010002252.1	RepeatMasker	Unknown	798	1317	1993	+	.	ID="RND-6_FAMILY-135";Tend="1467";Tstart="936";shortTE="F";uid="678b23a6-9972-46c3-87ff-5707056d30ed"
JABAOA010002252.1	RepeatMasker	DNA/Ginger-1	2054	2475	1477	+	.	ID="RND-6_FAMILY-856";Tend="1658";Tstart="1216";shortTE="F";uid="cdfb2be3-dea5-48bf-b6c5-8d7bc1f5707f"
JABAOA010002253.1	RepeatMasker	DNA/hAT-Charlie	1320	1512	1216	+	.	ID="DNA8-58_AP";Tend="222";Tstart="1";shortTE="F";uid="0b87e882-edaa-4764-b379-c24b85d2209b"
JABAOA010002254.1	RepeatMasker	Retroposon?	1	623	2164	+	.	ID="RND-4_FAMILY-238";TEgroup="ctg_2262%7CRND-4_FAMILY-238%7C1";Tend="1894";Tstart="931";shortTE="F";uid="c8889893-66d4-4d70-b005-158edbf49396"
JABAOA010002255.1	RepeatMasker	DNA/hAT-Blackjack	461	630	1137	-	.	ID="RND-6_FAMILY-5371";Tend="1469";Tstart="1302";shortTE="F";uid="81198fde-3b37-4a79-89ac-711960a17683"
JABAOA010002258.1	RepeatMasker	Retroposon?	1087	1372	513	+	.	ID="RND-5_FAMILY-708";Tend="977";Tstart="724";shortTE="F";uid="cef78c7a-bb24-45f9-9eb0-70666269ed79"
JABAOA010002259.1	RepeatMasker	Retroposon?	448	657	1113	+	.	ID="RND-6_FAMILY-3888";Tend="1169";Tstart="957";shortTE="F";uid="cc0eb272-94fc-4bfb-850f-a06d2e913b82"
JABAOA010002259.1	RepeatMasker	LINE/RTE-BovB	669	822	872	-	.	ID="RND-5_FAMILY-1268";Tend="1234";Tstart="1075";shortTE="F";uid="19afbb62-4b76-4040-9bbc-87ba777cc19f"
JABAOA010002260.1	RepeatMasker	DNA/Ginger-1	660	1139	2574	+	.	ID="RND-1_FAMILY-33";Tend="1512";Tstart="1008";shortTE="F";uid="cfd966b5-5a5d-4226-9734-99ad4e7ce8bd"
JABAOA010002260.1	RepeatMasker	DNA/Kolobok-E	1131	1309	770	+	.	ID="RND-6_FAMILY-5151";Tend="1833";Tstart="1676";shortTE="F";uid="20eda6bc-d16a-4cd3-aa0c-d0b57577cebb"
JABAOA010002260.1	RepeatMasker	DNA/Kolobok-E	2916	3143	536	+	.	ID="RND-6_FAMILY-5151";Tend="1673";Tstart="787";shortTE="F";uid="947859e8-58f0-4cd4-bfef-d2bd4bd2dc13"
JABAOA010002260.1	RepeatMasker	Retroposon?	2297	2444	757	+	.	ID="RND-4_FAMILY-238";Tend="1483";Tstart="785";shortTE="F";uid="be323849-ee44-4c13-92ae-f2c09cda2e1b"
JABAOA010002260.1	RepeatMasker	LINE/R1-LOA	2445	2915	767	-	.	ID="RND-6_FAMILY-1331";Tend="2312";Tstart="1782";shortTE="F";uid="fc3cad75-5b85-4e83-8eb1-6c38941a9a0d"
JABAOA010002261.1	RepeatMasker	DNA/Ginger-1	402	542	473	+	.	ID="RND-6_FAMILY-856";Tend="1676";Tstart="1487";shortTE="F";uid="dfe5167f-32de-43db-9078-db189d09eee7"
JABAOA010000218.1	RepeatMasker	Unknown	66	1608	4595	-	.	ID="RND-6_FAMILY-7795";Tend="742";Tstart="2";shortTE="F";uid="4f365be5-078b-4568-82d5-7c8ce3f027ef"
JABAOA010002262.1	RepeatMasker	DNA/Ginger-1	15	268	1491	+	.	ID="RND-6_FAMILY-4698";Tend="1461";Tstart="1202";shortTE="F";uid="049cb110-71de-4ef2-ade5-d5754d394774"
JABAOA010002264.1	RepeatMasker	Unknown	136	669	2225	+	.	ID="RND-6_FAMILY-135";Tend="1450";Tstart="903";shortTE="F";uid="599cd580-ff23-4e3f-84ba-fbcf3027c1d8"
JABAOA010002265.1	RepeatMasker	DNA	1	1872	5841	-	.	ID="RND-3_FAMILY-144";Tend="1754";Tstart="26";shortTE="F";uid="94ce420d-71ad-43b0-beb6-d294e4d3e0f1"
JABAOA010002266.1	RepeatMasker	Unknown	954	1123	1203	-	.	ID="RND-4_FAMILY-1404";Tend="1099";Tstart="935";shortTE="F";uid="4b869652-2f8c-4f45-8c31-f18913ab6398"
JABAOA010002267.1	RepeatMasker	DNA/hAT-Blackjack	653	1031	2868	-	.	ID="RND-1_FAMILY-138";Tend="1517";Tstart="1113";shortTE="F";uid="69fe87bd-ab28-4862-b04c-b211515ce363"
JABAOA010002268.1	RepeatMasker	DNA/Kolobok-E	1880	2036	610	+	.	ID="RND-3_FAMILY-70";Tend="1937";Tstart="1788";shortTE="F";uid="b1e1ad5a-4398-41b8-baf4-9c107d8e4e79"
JABAOA010002268.1	RepeatMasker	Unknown	1588	1854	769	+	.	ID="RND-4_FAMILY-556";Tend="919";Tstart="658";shortTE="F";uid="e33283c8-682e-4e13-a024-1ee32cf71906"
JABAOA010002270.1	RepeatMasker	DNA/Ginger-1	1088	1441	1238	+	.	ID="RND-5_FAMILY-1480";Tend="1720";Tstart="1409";shortTE="F";uid="05e7c0ec-e845-40b6-9dbf-efa92ad76f29"
JABAOA010002270.1	RepeatMasker	DNA/Kolobok-E	2064	2169	407	-	.	ID="RND-3_FAMILY-70";Tend="1036";Tstart="918";shortTE="F";uid="eb51bc06-443b-46b0-bd15-9d9840d08bb1"
JABAOA010002270.1	RepeatMasker	DNA	937	1085	685	-	.	ID="RND-5_FAMILY-3819";Tend="1122";Tstart="977";shortTE="F";uid="52a1c535-8046-4ed4-a3db-80a49753c4e7"
JABAOA010002271.1	RepeatMasker	DNA/Kolobok-E	1299	1467	550	+	.	ID="RND-6_FAMILY-5151";Tend="1880";Tstart="1668";shortTE="F";uid="ede6cb5e-e395-4fc0-a0e3-b313ae84b5a4"
JABAOA010002271.1	RepeatMasker	DNA/Kolobok-E	1151	1368	940	-	.	ID="RND-3_FAMILY-70";Tend="1328";Tstart="1090";shortTE="F";uid="b56f90b4-35d9-40e8-831e-1be3826c77cc"
JABAOA010002271.1	RepeatMasker	DNA/Ginger-1	764	1065	1164	-	.	ID="RND-6_FAMILY-4698";Tend="1712";Tstart="1409";shortTE="F";uid="eb16b2cf-02fe-450d-82d8-8f0141a9dac7"
JABAOA010000219.1	RepeatMasker	DNA/Kolobok-E	13	547	663	+	.	ID="RND-5_FAMILY-1934";Tend="807";Tstart="266";shortTE="F";uid="dba666d9-e5a3-4e51-878f-f376f15b9508"
JABAOA010000219.1	RepeatMasker	DNA	646	947	1406	+	.	ID="RND-6_FAMILY-550";Tend="1277";Tstart="957";shortTE="F";uid="4b6fa6f4-2ca4-4f43-900c-ef1178ed9188"
JABAOA010000219.1	RepeatMasker	DNA/Ginger-1	15	564	938	-	.	ID="RND-6_FAMILY-25049";Tend="2010";Tstart="1314";shortTE="F";uid="d92cca32-982e-4913-99c2-ecbf183ae034"
JABAOA010002273.1	RepeatMasker	Unknown	1132	1418	984	+	.	ID="RND-4_FAMILY-923";Tend="1246";Tstart="960";shortTE="F";uid="5df32bd9-d3ed-43d8-b14c-21cd55c3d778"
JABAOA010002273.1	RepeatMasker	Unknown	335	1094	1818	+	.	ID="RND-5_FAMILY-473";Tend="1684";Tstart="782";shortTE="F";uid="9c55ee15-9ca2-4c19-92ef-35ad48dd00f0"
JABAOA010002274.1	RepeatMasker	Unknown	139	696	3075	+	.	ID="RND-6_FAMILY-2003";Tend="1240";Tstart="675";shortTE="F";uid="d27c5876-0c8b-41ea-a96f-a0b82ba2d8bc"
JABAOA010002274.1	RepeatMasker	Unknown	1	105	828	-	.	ID="RND-5_FAMILY-6265";Tend="1042";Tstart="939";shortTE="F";uid="a3245ae8-dcbe-4e03-bb04-c5e45a8bc799"
JABAOA010002276.1	RepeatMasker	Retroposon?	941	1615	597	-	.	ID="RND-1_FAMILY-7";TEgroup="ctg_2284%7CRND-1_FAMILY-7%7C1";Tend="1955";Tstart="751";shortTE="F";uid="e149740d-9b84-4340-be65-fafcb241ffdb"
JABAOA010002277.1	RepeatMasker	DNA/hAT-Ac	1	1321	10704	-	.	ID="RND-6_FAMILY-1688";Tend="2009";Tstart="730";shortTE="F";uid="a6e2cfc5-f003-4c1f-a0d4-ce93af028f4d"
JABAOA010002278.1	RepeatMasker	DNA/Kolobok-E	63	342	505	+	.	ID="RND-3_FAMILY-70";Tend="1595";Tstart="1277";shortTE="F";uid="660cdbd2-70b1-4a48-9ef6-05088da9f37d"
JABAOA010002279.1	RepeatMasker	DNA/hAT?	1214	1330	406	-	.	ID="RND-3_FAMILY-96";Tend="1556";Tstart="1429";shortTE="F";uid="10a84f92-4056-492c-995b-1f90585f7823"
JABAOA010002279.1	RepeatMasker	DNA/Ginger-1	155	334	676	-	.	ID="RND-6_FAMILY-856";Tend="1427";Tstart="1241";shortTE="F";uid="e8a5015b-629c-4d54-8d9b-f0166f51005b"
JABAOA010002279.1	RepeatMasker	DNA/Ginger-1	863	1117	800	-	.	ID="RND-6_FAMILY-856";Tend="2017";Tstart="1752";shortTE="F";uid="34caa720-f52d-48c9-9360-3c206af126b0"
JABAOA010002281.1	RepeatMasker	LINE/RTE-BovB	246	562	1179	-	.	ID="RND-3_FAMILY-111";Tend="1721";Tstart="1416";shortTE="F";uid="75e077fe-3efa-486e-ab84-66e7e9e68498"
JABAOA010002282.1	RepeatMasker	Unknown	1224	1677	2214	-	.	ID="RND-4_FAMILY-344";Tend="1508";Tstart="1044";shortTE="F";uid="47d6a8f1-fae8-4589-ae9a-345a101346f8"
JABAOA010002283.1	RepeatMasker	DNA	394	1267	2864	-	.	ID="RND-3_FAMILY-144";Tend="1755";Tstart="877";shortTE="F";uid="1508aee6-0a28-42fe-ab1a-541cc2d2523c"
JABAOA010002284.1	RepeatMasker	DNA	1	495	1737	-	.	ID="RND-5_FAMILY-1449";Tend="1401";Tstart="900";shortTE="F";uid="5662407b-3fd8-4663-8b9d-7c02fb052d29"
JABAOA010002284.1	RepeatMasker	Retroposon?	1472	1575	627	-	.	ID="RND-6_FAMILY-3888";Tend="1309";Tstart="1208";shortTE="F";uid="28e5f136-b0de-4c6f-a114-c42c1825fb4d"
JABAOA010002284.1	RepeatMasker	DNA/Ginger-1	1237	1447	1062	-	.	ID="RND-1_FAMILY-19";Tend="1598";Tstart="1360";shortTE="F";uid="6d35cb30-8036-4206-9f9f-0ece92ec57ee"
JABAOA010002287.1	RepeatMasker	DNA/Kolobok-E	10	673	1772	+	.	ID="RND-3_FAMILY-70";TEgroup="ctg_2295%7CRND-3_FAMILY-70%7C1";Tend="1908";Tstart="1091";shortTE="F";uid="25939434-a2ca-4340-98e6-2af45435706c"
JABAOA010002288.1	RepeatMasker	DNA/Ginger-1	298	756	1790	-	.	ID="RND-2_FAMILY-108";Tend="1762";Tstart="1281";shortTE="F";uid="db57e95a-464d-4a1c-960e-cfc0e304a073"
JABAOA010002289.1	RepeatMasker	LTR/Gypsy	1	175	1347	-	.	ID="RND-6_FAMILY-17739";Tend="1137";Tstart="962";shortTE="F";uid="917f2c07-8bcb-4591-92a5-6ce770a9f6f2"
JABAOA010002291.1	RepeatMasker	Unknown	16	175	755	+	.	ID="RND-6_FAMILY-135";Tend="1450";Tstart="1283";shortTE="F";uid="18291a18-0237-4a9d-a5d0-77fd7a301b97"
JABAOA010002291.1	RepeatMasker	Retroposon?	1648	2196	1776	+	.	ID="RND-1_FAMILY-7";Tend="1407";Tstart="856";shortTE="F";uid="a7be23ae-bd1f-4672-962d-4e3f1bfda325"
JABAOA010002291.1	RepeatMasker	LINE/RTE-BovB	1212	1550	1271	-	.	ID="RND-1_FAMILY-30";Tend="1725";Tstart="1339";shortTE="F";uid="6dc9bdaf-1e2c-4f0c-be77-f067d3176b9d"
JABAOA010000014.1	RepeatMasker	LINE/RTE-BovB	1	870	5873	-	.	ID="RND-6_FAMILY-4744";Tend="1070";Tstart="255";shortTE="F";uid="24df4869-3834-4823-8d76-0f1b73415e90"
JABAOA010002292.1	RepeatMasker	DNA	610	1132	1682	-	.	ID="RND-3_FAMILY-60";Tend="1533";Tstart="969";shortTE="F";uid="fde5ed86-116b-4d65-b75e-5a9c0d0113ed"
JABAOA010002292.1	RepeatMasker	DNA/Ginger-1	2542	3414	3471	-	.	ID="rnd-4_family-388";Tend="2530";Tstart="848";shortTE="F";uid="14d8adc5-a2a3-435e-b7ba-28a119913785"
JABAOA010002292.1	RepeatMasker	RC/Helitron	76	486	1973	-	.	ID="RND-4_FAMILY-454";Tend="1256";Tstart="841";shortTE="F";uid="2dc8b343-9dcd-4add-a857-64e1823d3f62"
JABAOA010002293.1	RepeatMasker	Unknown	19	464	1534	+	.	ID="RND-5_FAMILY-1223";Tend="1943";Tstart="1553";shortTE="F";uid="0fc59a80-0ed7-4bda-9efa-6a74216dfb8d"
JABAOA010002296.1	RepeatMasker	Unknown	946	1159	580	+	.	ID="RND-5_FAMILY-1478";Tend="1244";Tstart="1005";shortTE="F";uid="f3b2f3a3-b5e8-4b65-9d49-d29a44cd2f6f"
JABAOA010002296.1	RepeatMasker	Retroposon?	1	441	1800	-	.	ID="RND-4_FAMILY-238";Tend="1272";Tstart="819";shortTE="F";uid="17ccbc6a-0bb8-4233-b051-f6322d1e27fc"
JABAOA010002297.1	RepeatMasker	DNA/Ginger-1	1564	1829	1431	+	.	ID="RND-2_FAMILY-108";Tend="1714";Tstart="1451";shortTE="F";uid="045f2d50-22f5-4a4c-86c1-cd6d04a49e3d"
JABAOA010002297.1	RepeatMasker	Unknown	1720	1847	494	-	.	ID="RND-6_FAMILY-13029";Tend="1242";Tstart="1109";shortTE="F";uid="79d1a610-c7c4-445c-b937-99c40e81ab9b"
JABAOA010002298.1	RepeatMasker	LINE/R1-LOA	865	1557	4778	-	.	ID="RND-6_FAMILY-1331";Tend="2496";Tstart="1802";shortTE="F";uid="8fb81729-2897-4e0a-a5f7-eadc5e84f295"
JABAOA010002299.1	RepeatMasker	Unknown	87	520	1243	+	.	ID="RND-5_FAMILY-1478";Tend="1470";Tstart="1002";shortTE="F";uid="4e1e3121-0698-4f61-ae6e-fda62760fe43"
JABAOA010002299.1	RepeatMasker	Retroposon?	1350	1748	1577	+	.	ID="RND-3_FAMILY-104";Tend="1651";Tstart="1252";shortTE="F";uid="0edae3f8-288b-432a-9e90-f32834093883"
JABAOA010002301.1	RepeatMasker	Unknown	319	2024	9102	-	.	ID="RND-1_FAMILY-145";Tend="2404";Tstart="694";shortTE="F";uid="fd7244a1-311e-4e60-84e6-59cc50b76024"
JABAOA010002304.1	RepeatMasker	DNA/Kolobok-E	1593	1879	1703	+	.	ID="RND-6_FAMILY-5151";Tend="1046";Tstart="740";shortTE="F";uid="6186adfe-26cd-404c-9290-d01533344a23"
JABAOA010002304.1	RepeatMasker	DNA/Kolobok-E	1886	2129	1253	-	.	ID="RND-3_FAMILY-70";Tend="1772";Tstart="1514";shortTE="F";uid="ebd38ffb-9330-44cb-a4fc-0d12ef10038a"
JABAOA010002304.1	RepeatMasker	DNA/Kolobok-E	1473	1598	522	-	.	ID="RND-3_FAMILY-70";Tend="1899";Tstart="1788";shortTE="F";uid="ad89c60e-60af-4aa7-b75c-aa98ce892218"
JABAOA010002307.1	RepeatMasker	Unknown	1315	1515	409	+	.	ID="RND-4_FAMILY-556";Tend="943";Tstart="751";shortTE="F";uid="4d2158e7-515c-4044-90fd-d1b1197e9136"
JABAOA010002312.1	RepeatMasker	RC/Helitron	251	437	807	+	.	ID="RND-4_FAMILY-454";Tend="1116";Tstart="918";shortTE="F";uid="d7ad013b-0520-4127-9c14-7abfac7c8baa"
JABAOA010002312.1	RepeatMasker	DNA/Ginger-1	1212	1515	992	-	.	ID="RND-1_FAMILY-2";Tend="1397";Tstart="1053";shortTE="F";uid="82307d43-9a5b-44da-8d9c-e00e8ff21a1f"
JABAOA010002313.1	RepeatMasker	DNA/Kolobok-E	199	311	440	+	.	ID="RND-5_FAMILY-1849";Tend="371";Tstart="275";shortTE="F";uid="c3faeaf3-ad78-4866-9f55-f121cadac3e2"
JABAOA010002314.1	RepeatMasker	DNA/Ginger-1	467	1260	3237	+	.	ID="RND-6_FAMILY-2606";Tend="1703";Tstart="836";shortTE="F";uid="e67148d2-b62f-40a7-9698-d18a104cce63"
JABAOA010002316.1	RepeatMasker	Unknown	1206	1559	2454	+	.	ID="RND-5_FAMILY-7746";Tend="1329";Tstart="994";shortTE="F";uid="3130812d-e7a5-45c8-892c-255fb233b566"
JABAOA010002319.1	RepeatMasker	Unknown	2257	2376	871	+	.	ID="RND-6_FAMILY-11705";Tend="784";Tstart="665";shortTE="F";uid="4046a825-a42e-4d5c-bf1a-cd2077bd6b55"
JABAOA010000224.1	RepeatMasker	DNA/Ginger-1	210	511	771	+	.	ID="RND-1_FAMILY-2";Tend="1284";Tstart="884";shortTE="F";uid="478d57c8-daf5-4d41-ad3a-dec8af404a1e"
JABAOA010000224.1	RepeatMasker	Retroposon?	303	752	1228	-	.	ID="RND-5_FAMILY-708";Tend="1728";Tstart="1167";shortTE="F";uid="6c27c4dd-6163-4035-8776-a679ecb19ae8"
JABAOA010002323.1	RepeatMasker	Retroposon?	793	1153	718	+	.	ID="RND-2_FAMILY-19";Tend="1349";Tstart="976";shortTE="F";uid="8638bdb5-e12b-4cbc-bfde-5e086d739013"
JABAOA010002323.1	RepeatMasker	DNA/Ginger-1	1197	1329	692	+	.	ID="RND-1_FAMILY-2";Tend="1169";Tstart="1024";shortTE="F";uid="e062c6dd-a900-4f14-a21b-bc74fb9b8f72"
JABAOA010002323.1	RepeatMasker	LINE/RTE-BovB	611	751	566	-	.	ID="RND-1_FAMILY-18";Tend="2509";Tstart="1960";shortTE="F";uid="63a01025-08cc-4605-bc2c-390f5a440553"
JABAOA010002324.1	RepeatMasker	LINE/I-Jockey	7	1144	1607	-	.	ID="RND-6_FAMILY-3720";Tend="1033";Tstart="319";shortTE="F";uid="85cfe346-11ea-43f8-b3bc-1a18d9e02927"
JABAOA010002325.1	RepeatMasker	Retroposon?	2242	2579	974	-	.	ID="RND-3_FAMILY-43";Tend="1722";Tstart="1295";shortTE="F";uid="f549ec5e-8044-4496-bf6d-6d7b9cc9ab7a"
JABAOA010002326.1	RepeatMasker	DNA/Kolobok-E	2686	3313	2348	-	.	ID="RND-3_FAMILY-70";Tend="1730";Tstart="985";shortTE="F";uid="ea355187-6ea3-4fbc-bce1-07987ecc1684"
JABAOA010002326.1	RepeatMasker	LINE/RTE-BovB	3376	3513	583	-	.	ID="RND-3_FAMILY-111";Tend="1714";Tstart="1553";shortTE="F";uid="9242676c-0d84-4f03-b751-be345025ab55"
JABAOA010002329.1	RepeatMasker	Retroposon?	388	629	1344	-	.	ID="RND-6_FAMILY-3888";Tend="1300";Tstart="1075";shortTE="F";uid="2a7e2420-bd37-424a-ae47-7d9589b277f0"
JABAOA010002329.1	RepeatMasker	DNA/Ginger-1	6	386	2231	-	.	ID="RND-4_FAMILY-400";Tend="1631";Tstart="1253";shortTE="F";uid="bbd5c1b1-30db-405a-9b8c-504b7e54e2e4"
JABAOA010002330.1	RepeatMasker	DNA/hAT-Tip100	101	256	993	+	.	ID="RND-1_FAMILY-113";Tend="1139";Tstart="970";shortTE="F";uid="6827669f-7cba-46f9-9fae-1536ed961692"
JABAOA010002331.1	RepeatMasker	LINE/RTE-BovB	191	996	5985	+	.	ID="RND-1_FAMILY-18";Tend="1702";Tstart="889";shortTE="F";uid="4f677c67-4669-4d2a-8dd2-6b13774a1f82"
JABAOA010000225.1	RepeatMasker	Unknown	774	1286	1465	+	.	ID="RND-6_FAMILY-135";Tend="1446";Tstart="903";shortTE="F";uid="064e0ac3-851c-480b-96a1-d6e15f95f10b"
JABAOA010002332.1	RepeatMasker	Retroposon?	1	224	1218	+	.	ID="RND-3_FAMILY-43";Tend="1741";Tstart="1513";shortTE="F";uid="50bbc8cb-1210-4e6f-9b03-170585c6411e"
JABAOA010002334.1	RepeatMasker	Unknown	693	998	611	+	.	ID="RND-6_FAMILY-135";TEgroup="ctg_2342%7CRND-6_FAMILY-135%7C1";Tend="1325";Tstart="905";shortTE="F";uid="1b814977-a998-49c7-a1a3-5dde28383927"
JABAOA010002334.1	RepeatMasker	DNA/Kolobok-E	104	665	2303	+	.	ID="RND-3_FAMILY-70";Tend="1918";Tstart="1377";shortTE="F";uid="f6b5b630-e4bf-47f8-9e6d-af31737b0712"
JABAOA010002336.1	RepeatMasker	Unknown	1	210	740	-	.	ID="RND-6_FAMILY-135";Tend="1134";Tstart="912";shortTE="F";uid="142fae8f-64b1-4d45-a195-b88deacf32ed"
JABAOA010002338.1	RepeatMasker	Unknown	638	764	503	+	.	ID="RND-5_FAMILY-1180";Tend="1124";Tstart="989";shortTE="F";uid="0b1ce6ca-f39e-4b91-ba87-7c7992d76443"
JABAOA010002339.1	RepeatMasker	Retroposon?	350	461	538	+	.	ID="RND-6_FAMILY-3888";Tend="1542";Tstart="1417";shortTE="F";uid="26cd374e-adc2-476b-9899-ff9a2fa51c13"
JABAOA010002341.1	RepeatMasker	DNA/hAT-Ac	1	214	810	-	.	ID="RND-6_FAMILY-11113";Tend="123";Tstart="21";shortTE="F";uid="28a6429b-c2be-455e-84dd-ae714042f71d"
JABAOA010002347.1	RepeatMasker	LINE/CR1	1	949	8043	-	.	ID="RND-5_FAMILY-5337";Tend="1418";Tstart="467";shortTE="F";uid="4c9c5fc5-d2d1-43c2-99ae-fea9621acce3"
JABAOA010002348.1	RepeatMasker	LINE/CR1	1	133	1126	+	.	ID="RND-5_FAMILY-5337";Tend="801";Tstart="669";shortTE="F";uid="331aee3c-a865-446f-9e0d-a8aaa1d703cd"
JABAOA010002350.1	RepeatMasker	DNA/Ginger-1	199	310	452	-	.	ID="RND-6_FAMILY-25049";Tend="2128";Tstart="2031";shortTE="F";uid="c1c3c4fa-9e71-4cf3-a033-de506aeb9ca9"
JABAOA010002351.1	RepeatMasker	Unknown	506	653	667	-	.	ID="RND-1_FAMILY-41";Tend="1174";Tstart="1020";shortTE="F";uid="7654b8a3-6973-436b-986e-b7794bd0c2be"
JABAOA010002352.1	RepeatMasker	DNA/Ginger-1	376	1163	2933	-	.	ID="RND-6_FAMILY-2606";Tend="1681";Tstart="825";shortTE="F";uid="df13eb58-2ae2-44b6-928e-a18448034e55"
JABAOA010002352.1	RepeatMasker	Retroposon?	4	350	1605	-	.	ID="RND-1_FAMILY-7";Tend="1196";Tstart="857";shortTE="F";uid="7f2b1717-306c-4b31-a171-136986aeb0f9"
JABAOA010002353.1	RepeatMasker	LINE/RTE-BovB	1	473	3843	+	.	ID="RND-1_FAMILY-100";Tend="1168";Tstart="698";shortTE="F";uid="89670f9f-4611-49a0-8993-8860882138bb"
JABAOA010002354.1	RepeatMasker	RC/Helitron	3	369	3084	-	.	ID="RND-1_FAMILY-104";Tend="1207";Tstart="839";shortTE="F";uid="0a3d0b4b-b09d-4357-aeb5-0259cb0128e4"
JABAOA010002354.1	RepeatMasker	Unknown	641	779	543	-	.	ID="RND-6_FAMILY-13464";Tend="1861";Tstart="1732";shortTE="F";uid="34926455-eaed-4383-9e21-4906553e5abc"
JABAOA010002355.1	RepeatMasker	DNA	2033	2243	696	+	.	ID="RND-3_FAMILY-144";Tend="1451";Tstart="1238";shortTE="F";uid="960839c1-1a70-40c0-a363-07aadfd308e9"
JABAOA010002356.1	RepeatMasker	Unknown	794	895	499	+	.	ID="RND-1_FAMILY-41";Tend="1124";Tstart="1031";shortTE="F";uid="6e9533a8-562d-459e-bfc4-570e5d0f6eb8"
JABAOA010002357.1	RepeatMasker	RC/Helitron	409	689	2590	-	.	ID="RND-1_FAMILY-61";Tend="1189";Tstart="909";shortTE="F";uid="8ab08ae4-028c-422f-829a-7b11997e4448"
JABAOA010002358.1	RepeatMasker	DNA/hAT-Tip100	1652	2064	3502	+	.	ID="RND-1_FAMILY-165";Tend="1351";Tstart="954";shortTE="F";uid="dd23d2ac-4744-4feb-8a39-a03e22444e4b"
JABAOA010002360.1	RepeatMasker	Unknown	349	897	2456	+	.	ID="RND-4_FAMILY-344";Tend="1512";Tstart="937";shortTE="F";uid="f62d5172-c86c-4933-a206-b2803d4c5baa"
JABAOA010002362.1	RepeatMasker	Retroposon?	1270	1649	1761	-	.	ID="RND-6_FAMILY-3888";Tend="1545";Tstart="1097";shortTE="F";uid="51165f0f-d646-45d8-acb6-2ace4f9e48e6"
JABAOA010002363.1	RepeatMasker	Unknown	253	725	1232	-	.	ID="RND-6_FAMILY-135";Tend="1456";Tstart="945";shortTE="F";uid="93856f9f-d575-4a32-9298-65478d27e7de"
JABAOA010002364.1	RepeatMasker	LINE/RTE-BovB	800	1791	2712	+	.	ID="RND-5_FAMILY-21";Tend="1473";Tstart="803";shortTE="F";uid="f5deec30-39ee-41dd-8f12-cbd385ee1f1d"
JABAOA010002364.1	RepeatMasker	Unknown	1	772	4294	+	.	ID="RND-1_FAMILY-4";Tend="1438";Tstart="745";shortTE="F";uid="e1917842-4539-4a94-b230-df2d218f38fa"
JABAOA010002364.1	RepeatMasker	DNA/hAT-Tip100	1829	2000	1587	-	.	ID="RND-1_FAMILY-113";Tend="1141";Tstart="970";shortTE="F";uid="9cda4a45-1373-420b-8a77-9f96e837e020"
JABAOA010002364.1	RepeatMasker	RC/Helitron	2001	2277	1550	-	.	ID="RND-4_FAMILY-897";Tend="1041";Tstart="753";shortTE="F";uid="2bc4beaf-5e1d-43f8-a7d6-f79ed6a5b3fa"
JABAOA010002365.1	RepeatMasker	DNA/Ginger-1	1061	1390	1355	+	.	ID="RND-5_FAMILY-1110";Tend="1217";Tstart="901";shortTE="F";uid="791c6327-4e53-416d-a5ad-116c4e057153"
JABAOA010002365.1	RepeatMasker	Unknown	1	475	2895	-	.	ID="RND-1_FAMILY-4";Tend="1157";Tstart="618";shortTE="F";uid="5bd8478c-260e-4df6-b332-1a4ee30b61a9"
JABAOA010002366.1	RepeatMasker	Unknown	1238	1405	1568	+	.	ID="RND-5_FAMILY-10636";Tend="1116";Tstart="949";shortTE="F";uid="f1b6056f-0287-46e2-aa40-66ffc60065e5"
JABAOA010002366.1	RepeatMasker	DNA/P	866	1210	1770	-	.	ID="rnd-5_family-3745";Tend="1190";Tstart="886";shortTE="F";uid="13e61be4-20b7-4d15-9fee-b38af599df63"
JABAOA010002367.1	RepeatMasker	DNA/MULE-MuDR	321	465	1219	+	.	ID="RND-6_FAMILY-17341";Tend="1241";Tstart="1097";shortTE="F";uid="f145f2cb-1eef-4c4a-80cf-626042649130"
JABAOA010002367.1	RepeatMasker	Unknown	462	814	1534	-	.	ID="RND-6_FAMILY-8701";Tend="1320";Tstart="908";shortTE="F";uid="c19d07f7-31de-4612-bed2-21c5628ae172"
JABAOA010002369.1	RepeatMasker	DNA/Ginger-1	395	797	2610	-	.	ID="RND-6_FAMILY-25049";Tend="2142";Tstart="1756";shortTE="F";uid="a72e2e63-650f-40db-b3d4-a4f7379a1c7c"
JABAOA010002369.1	RepeatMasker	LINE/RTE-BovB	1	385	455	-	.	ID="RND-1_FAMILY-18";Tend="2527";Tstart="2112";shortTE="F";uid="b0e59037-0cbc-43c0-b31c-2b7277085b15"
JABAOA010002370.1	RepeatMasker	DNA/hAT-hATm	767	1336	4059	+	.	ID="RND-5_FAMILY-935";TEgroup="ctg_2378%7CRND-5_FAMILY-935%7C1";Tend="990";Tstart="460";shortTE="F";uid="32e5fc00-847b-4ee8-81dd-fe098d6eb358"
JABAOA010002371.1	RepeatMasker	DNA/Kolobok-E	789	972	692	+	.	ID="RND-5_FAMILY-1864";Tend="1119";Tstart="935";shortTE="F";uid="0b672361-21c7-4187-873b-1b75f8fa0fc4"
JABAOA010000229.1	RepeatMasker	Unknown	134	355	642	+	.	ID="RND-1_FAMILY-41";Tend="1174";Tstart="944";shortTE="F";uid="6d00b90b-d672-4c4e-913f-ed92a80f66e7"
JABAOA010000229.1	RepeatMasker	DNA	769	1194	1604	-	.	ID="RND-6_FAMILY-550";Tend="1402";Tstart="946";shortTE="F";uid="09b19891-dee0-4633-b2e0-3089db6f8fa8"
JABAOA010002372.1	RepeatMasker	RC/Helitron	8	351	423	+	.	ID="RND-5_FAMILY-492";Tend="1576";Tstart="1215";shortTE="F";uid="652c904b-fdca-4ad8-bf70-b800d609fe68"
JABAOA010002372.1	RepeatMasker	RC/Helitron	164	957	4305	-	.	ID="RND-4_FAMILY-454";Tend="1437";Tstart="841";shortTE="F";uid="c4c00b15-c60f-4f8b-a3ac-ab600f2b99c7"
JABAOA010002372.1	RepeatMasker	DNA/Ginger-1	1139	1369	897	-	.	ID="RND-5_FAMILY-1480";Tend="1724";Tstart="1488";shortTE="F";uid="91601f45-3a1e-4d06-9c27-aff3ecefdb44"
JABAOA010002372.1	RepeatMasker	DNA/Kolobok-E	1692	2072	2024	-	.	ID="RND-5_FAMILY-3115";Tend="1968";Tstart="1609";shortTE="F";uid="9ca3853e-d5ac-45f2-8b78-a78bdf4c7a58"
JABAOA010002374.1	RepeatMasker	DNA/Kolobok-E	2912	3042	448	+	.	ID="RND-2_FAMILY-13";Tend="880";Tstart="751";shortTE="F";uid="250df04e-c4f2-40b4-b202-1de93c222c01"
JABAOA010002374.1	RepeatMasker	DNA/Ginger-1	3494	4392	4258	-	.	ID="rnd-6_family-25049";Tend="1670";Tstart="629";shortTE="F";uid="59a0c0d3-5ebe-44a8-8d73-bfad353552a4"
JABAOA010002374.1	RepeatMasker	DNA/Ginger-1	3321	3502	672	-	.	ID="RND-6_FAMILY-25049";TEgroup="ctg_2382%7CRND-6_FAMILY-25049%7C1";Tend="1672";Tstart="1178";shortTE="F";uid="a4202ddb-4374-4e43-b69f-a484660cfa1f"
JABAOA010002374.1	RepeatMasker	Retroposon?	2928	3332	1551	-	.	ID="RND-6_FAMILY-2429";Tend="2074";Tstart="1668";shortTE="F";uid="b96236a7-851c-4aa7-af22-068f3a7490d6"
JABAOA010002375.1	RepeatMasker	Unknown	329	735	1607	+	.	ID="RND-6_FAMILY-3362";Tend="1443";Tstart="1031";shortTE="F";uid="d6dfd852-2913-4894-81d6-3ece5d7e4a7a"
JABAOA010002375.1	RepeatMasker	DNA/MULE-MuDR	1	287	447	-	.	ID="RND-6_FAMILY-17341";TEgroup="ctg_2383%7CRND-6_FAMILY-17341%7C1";Tend="982";Tstart="479";shortTE="T";uid="cabc3941-a5cd-408d-a9e0-1804f700247e"
JABAOA010002377.1	RepeatMasker	Unknown	707	1240	2056	+	.	ID="RND-4_FAMILY-344";Tend="1472";Tstart="915";shortTE="F";uid="7322f727-5012-46c7-aecc-a3b9b864b68b"
JABAOA010002377.1	RepeatMasker	Retroposon?	449	723	762	-	.	ID="RND-6_FAMILY-3888";Tend="1414";Tstart="1054";shortTE="F";uid="64a32089-91b3-4710-ac16-207297bceda6"
JABAOA010002380.1	RepeatMasker	RC/Helitron	1	167	1358	+	.	ID="RND-5_FAMILY-490";Tend="1792";Tstart="1631";shortTE="F";uid="6a1e160c-a780-404a-817f-08bce74454a0"
JABAOA010002380.1	RepeatMasker	Unknown	499	642	572	+	.	ID="RND-6_FAMILY-135";Tend="1053";Tstart="912";shortTE="F";uid="6042bbaa-c60b-467e-a25f-1551d1e6b8ec"
JABAOA010002381.1	RepeatMasker	RC/Helitron	801	1115	2651	-	.	ID="RND-1_FAMILY-67";Tend="1883";Tstart="1536";shortTE="F";uid="74b5f239-9064-484c-805c-35ca6c195794"
JABAOA010002382.1	RepeatMasker	Unknown	642	1590	6217	-	.	ID="RND-1_FAMILY-63";Tend="1213";Tstart="371";shortTE="F";uid="6d46b3be-6387-4225-aa6f-4cc553e2d39c"
JABAOA010002382.1	RepeatMasker	DNA/hAT-Tip100	508	636	409	-	.	ID="RND-3_FAMILY-203";Tend="1427";Tstart="1298";shortTE="F";uid="c0cfc38e-37e4-4f61-b7cd-f37db622e9c6"
JABAOA010002383.1	RepeatMasker	DNA/hAT-Charlie	897	1004	734	+	.	ID="DNA8-58_AP";Tend="118";Tstart="1";shortTE="F";uid="6f1d6a7b-2717-4172-828a-aaa5b209b7f0"
JABAOA010002385.1	RepeatMasker	RC/Helitron	1136	1351	530	+	.	ID="RND-4_FAMILY-454";Tend="1464";Tstart="1088";shortTE="F";uid="0c32e563-4259-46ef-a657-4f4c09ac4c01"
JABAOA010002387.1	RepeatMasker	DNA	102	439	923	-	.	ID="TTAA7_AP";Tend="362";Tstart="12";shortTE="F";uid="2aaf3e75-0ee4-4b6d-b7a8-73a3c73adb7b"
JABAOA010002390.1	RepeatMasker	DNA/Kolobok-E	2360	2578	1378	+	.	ID="RND-5_FAMILY-751";Tend="1542";Tstart="1329";shortTE="F";uid="225e7347-3650-4d4b-a875-0307e985a79b"
JABAOA010002390.1	RepeatMasker	DNA/Ginger-1	1903	2334	2112	-	.	ID="RND-4_FAMILY-400";Tend="1682";Tstart="1253";shortTE="F";uid="2dabebf5-bc01-465a-97c7-9a23108f624a"
JABAOA010002390.1	RepeatMasker	LTR/Gypsy	2606	2879	2406	-	.	ID="RND-6_FAMILY-17739";Tend="1608";Tstart="1336";shortTE="F";uid="9a1d22f4-e198-45e6-9772-6e4760ca51ba"
JABAOA010002391.1	RepeatMasker	DNA/Kolobok-E	1	175	926	+	.	ID="RND-5_FAMILY-751";Tend="1584";Tstart="1415";shortTE="F";uid="1ff28a69-efe8-4459-8e31-3ae704395786"
JABAOA010000231.1	RepeatMasker	Unknown	371	647	507	+	.	ID="RND-3_FAMILY-34";Tend="1484";Tstart="1145";shortTE="F";uid="6d0af22b-0333-4df0-9fde-d10bf19bd939"
JABAOA010002393.1	RepeatMasker	Unknown	1328	1497	757	+	.	ID="RND-6_FAMILY-4471";Tend="1189";Tstart="1024";shortTE="F";uid="bbc461d5-43ea-4958-af2e-00f14877635a"
JABAOA010002393.1	RepeatMasker	RC/Helitron	1481	1681	1461	+	.	ID="RND-5_FAMILY-1063";Tend="1744";Tstart="1533";shortTE="F";uid="cbf971e0-d3a2-462e-a6a0-4d9a982ec98f"
JABAOA010002393.1	RepeatMasker	DNA/hAT?	896	1065	481	+	.	ID="DNA8-60_AP";Tend="797";Tstart="620";shortTE="F";uid="bf52709f-deaa-4aad-a24b-4de4bde102fa"
JABAOA010002393.1	RepeatMasker	RC/Helitron	1130	1312	1062	+	.	ID="HELITRON-3_RPR";Tend="211";Tstart="20";shortTE="F";uid="43076e08-a363-4fb2-87b1-e0ce442bd841"
JABAOA010002393.1	RepeatMasker	Unknown	503	1009	2281	-	.	ID="RND-6_FAMILY-4471";Tend="1195";Tstart="663";shortTE="F";uid="266363ab-2254-498d-9b89-fd3cff5d6b70"
JABAOA010002393.1	RepeatMasker	RC/Helitron	380	526	652	-	.	ID="RND-5_FAMILY-1063";Tend="1704";Tstart="1534";shortTE="F";uid="f0c2ba93-5454-4849-9284-399de951be19"
JABAOA010002394.1	RepeatMasker	DNA/Kolobok-E	1	330	1772	+	.	ID="rnd-5_family-1864";Tend="1901";Tstart="1350";shortTE="F";uid="11deb126-515f-4055-b083-d7c4ebf08dfc"
JABAOA010002395.1	RepeatMasker	LINE/I	884	1167	2030	+	.	ID="RND-6_FAMILY-8793";Tend="1106";Tstart="815";shortTE="F";uid="96174139-9cc7-4591-93a4-b8f932b278ba"
JABAOA010002395.1	RepeatMasker	LINE/I	1803	2178	1948	+	.	ID="RND-6_FAMILY-8793";Tend="1511";Tstart="1099";shortTE="F";uid="afd3b190-7274-4b17-be5d-338e42703c30"
JABAOA010002395.1	RepeatMasker	LINE/I	279	691	1256	-	.	ID="RND-6_FAMILY-8793";Tend="1391";Tstart="954";shortTE="F";uid="d185f07a-e48c-40ef-be94-3395c5a23420"
JABAOA010002395.1	RepeatMasker	Unknown	1168	1802	5425	-	.	ID="RND-5_FAMILY-11647";Tend="1554";Tstart="870";shortTE="F";uid="a6fa85cc-9d19-4a73-a396-687641e03156"
JABAOA010002402.1	RepeatMasker	Unknown	1225	1582	1225	+	.	ID="RND-6_FAMILY-14557";Tend="1923";Tstart="1574";shortTE="F";uid="183f6a27-6539-49d2-8417-0332ac6c7145"
JABAOA010002403.1	RepeatMasker	Retroposon?	1	683	5670	+	.	ID="RND-1_FAMILY-96";Tend="1828";Tstart="1145";shortTE="F";uid="23a35c7a-4335-45a7-8fab-b1df5afe8db2"
JABAOA010002407.1	RepeatMasker	DNA	1277	1801	2466	+	.	ID="RND-6_FAMILY-550";Tend="1490";Tstart="933";shortTE="F";uid="64b0610a-ccad-4b5a-ad93-2453d6ab601d"
JABAOA010002407.1	RepeatMasker	DNA/hAT-Tip100	1	120	1059	-	.	ID="RND-1_FAMILY-165";Tend="1075";Tstart="956";shortTE="F";uid="fc90ca5b-c342-45fd-bbe8-6030f3736c04"
JABAOA010002410.1	RepeatMasker	Unknown	447	973	1977	+	.	ID="RND-4_FAMILY-344";Tend="1472";Tstart="918";shortTE="F";uid="a6661cbe-35c8-43ab-98eb-e45e6b92e884"
JABAOA010002410.1	RepeatMasker	Retroposon?	943	1053	409	+	.	ID="RND-5_FAMILY-1208";Tend="1542";Tstart="1440";shortTE="F";uid="c8ca8d4c-00f1-4c0e-aabc-f8cd5b8b3e89"
JABAOA010002410.1	RepeatMasker	Retroposon?	168	460	941	-	.	ID="RND-6_FAMILY-3888";Tend="1414";Tstart="1054";shortTE="F";uid="464e573c-5c1f-4b83-8a8a-1e17025e47c6"
JABAOA010002410.1	RepeatMasker	Retroposon?	978	1088	457	-	.	ID="RND-6_FAMILY-3888";Tend="1049";Tstart="959";shortTE="F";uid="f1fbf488-dbbb-4b6b-b0de-79f2fba29710"
JABAOA010002411.1	RepeatMasker	DNA/Kolobok-E	465	699	836	+	.	ID="RND-5_FAMILY-751";Tend="1583";Tstart="1291";shortTE="F";uid="8a41d834-456a-4e6b-b45e-f4d7155280d9"
JABAOA010002411.1	RepeatMasker	DNA/Kolobok-E	967	1237	1281	+	.	ID="RND-6_FAMILY-5151";Tend="1879";Tstart="1597";shortTE="F";uid="e9b8c861-c059-4095-b4fb-068e0b0fb495"
JABAOA010002411.1	RepeatMasker	Unknown	666	950	456	-	.	ID="RND-4_FAMILY-556";Tend="1703";Tstart="1421";shortTE="F";uid="c1afeed5-6733-486f-8313-06c4b0a1c899"
JABAOA010002411.1	RepeatMasker	DNA/Ginger-1	1037	1261	976	-	.	ID="RND-6_FAMILY-25049";Tend="1075";Tstart="833";shortTE="F";uid="b8aba8cc-315a-4e15-968d-9c17d59a8e97"
JABAOA010002411.1	RepeatMasker	Retroposon?	526	733	418	-	.	ID="RND-6_FAMILY-2429";Tend="988";Tstart="755";shortTE="F";uid="03f6433c-9926-4bbc-8d4f-5b377cdb3a10"
JABAOA010002412.1	RepeatMasker	DNA/Ginger-1	426	705	834	+	.	ID="RND-4_FAMILY-388";Tend="2214";Tstart="1926";shortTE="F";uid="4c1782be-0294-46d8-a69e-3c5392ca33c0"
JABAOA010002412.1	RepeatMasker	DNA/Ginger-1	47	424	1784	-	.	ID="RND-6_FAMILY-4698";Tend="1694";Tstart="1289";shortTE="F";uid="8339831c-e238-4a2c-b699-eee5f0036fb9"
JABAOA010002413.1	RepeatMasker	DNA/Kolobok-E	228	678	436	-	.	ID="RND-3_FAMILY-70";Tend="1822";Tstart="1390";shortTE="F";uid="9f80b951-2e38-4e46-8946-bc3f3757047e"
JABAOA010002413.1	RepeatMasker	DNA/Ginger-1	679	955	2488	-	.	ID="rnd-6_family-4698";Tend="1604";Tstart="1024";shortTE="F";uid="942124fe-17c8-4d53-bfd2-6f2f44be17e4"
JABAOA010002415.1	RepeatMasker	LINE/RTE-BovB	829	940	488	-	.	ID="RND-1_FAMILY-127";Tend="952";Tstart="840";shortTE="F";uid="2bd77295-5452-4a4b-8acd-96ee9099f0e6"
JABAOA010002415.1	RepeatMasker	DNA/Kolobok-E	1316	1420	413	-	.	ID="RND-5_FAMILY-386";Tend="1903";Tstart="1801";shortTE="F";uid="642efa4d-a1fd-4612-941b-4033de23aae4"
JABAOA010002418.1	RepeatMasker	RC/Helitron	1	342	2657	+	.	ID="RND-5_FAMILY-490";Tend="1789";Tstart="1441";shortTE="F";uid="9ca7b83c-ac18-46fe-8686-08d6f556ef74"
JABAOA010002418.1	RepeatMasker	Unknown	601	1069	2321	+	.	ID="RND-6_FAMILY-135";Tend="1395";Tstart="922";shortTE="F";uid="8d7b02be-78fd-4a6a-a902-79f5d2a4318b"
JABAOA010002419.1	RepeatMasker	DNA	1278	1504	414	+	.	ID="TTAA7_AP";Tend="212";Tstart="9";shortTE="F";uid="8a70dfde-7675-4da1-ad93-6a8fbeee4a73"
JABAOA010002419.1	RepeatMasker	Retroposon?	2883	3186	1138	+	.	ID="RND-6_FAMILY-1702";Tend="1530";Tstart="1299";shortTE="F";uid="b4d010d4-32f1-4d70-83c0-15e44108b6c7"
JABAOA010002419.1	RepeatMasker	Retroposon?	1488	2309	4195	+	.	ID="RND-6_FAMILY-1702";Tend="1586";Tstart="763";shortTE="F";uid="03ba8854-e86d-4bb2-959a-c2e7a4037afd"
JABAOA010002419.1	RepeatMasker	DNA	3193	3357	570	-	.	ID="TTAA7_AP";Tend="185";Tstart="19";shortTE="F";uid="2c781191-ccff-4b9a-aa43-721131a2394d"
JABAOA010000234.1	RepeatMasker	Retroposon?	948	1253	995	+	.	ID="RND-6_FAMILY-3888";Tend="1455";Tstart="1081";shortTE="F";uid="ccf2e854-dbb6-447a-a590-e3a98ac9e2f6"
JABAOA010000234.1	RepeatMasker	DNA/Ginger-1	495	950	1985	-	.	ID="RND-5_FAMILY-1480";Tend="1695";Tstart="1173";shortTE="F";uid="112125d6-6306-40a8-898c-cf435f97cc84"
JABAOA010002424.1	RepeatMasker	DNA/Ginger-1	131	849	3133	-	.	ID="RND-6_FAMILY-4698";Tend="1756";Tstart="967";shortTE="F";uid="57b6ed5f-5c9f-433a-b5ad-bd42db3a0f97"
JABAOA010002428.1	RepeatMasker	DNA/hAT-hAT19	77	317	1339	-	.	ID="DNA8-90_AP";Tend="243";Tstart="1";shortTE="F";uid="f4c57f1d-ccab-4c5e-9739-eeac94b2c025"
JABAOA010000235.1	RepeatMasker	LTR/Pao	1	1108	1502	+	.	ID="BEL-3_PBA-I";Tend="4448";Tstart="3337";shortTE="F";uid="5d5d1339-dd67-4bcc-99d3-399c1419f67a"
JABAOA010002432.1	RepeatMasker	LINE/CR1	730	1158	1669	-	.	ID="RND-6_FAMILY-13060";Tend="1124";Tstart="652";shortTE="F";uid="2019325c-5c17-49e6-a2c8-01a17a3d9dc8"
JABAOA010002433.1	RepeatMasker	DNA/Kolobok-E	744	1008	1282	+	.	ID="RND-3_FAMILY-70";Tend="1267";Tstart="1010";shortTE="F";uid="e8b462cd-2eb1-403a-beae-9f26fb0a13f5"
JABAOA010002433.1	RepeatMasker	Retroposon?	718	902	899	-	.	ID="RND-1_FAMILY-14";Tend="1883";Tstart="1708";shortTE="F";uid="eea9c853-3c44-41e0-9a62-a94e3ea8661d"
JABAOA010002434.1	RepeatMasker	Unknown	786	1004	795	+	.	ID="RND-1_FAMILY-41";Tend="1171";Tstart="927";shortTE="F";uid="d64f5eb8-53a4-4792-9970-92b42170580f"
JABAOA010002435.1	RepeatMasker	Retroposon?	1093	1497	2039	+	.	ID="RND-6_FAMILY-3888";Tend="1349";Tstart="952";shortTE="F";uid="87b01c9f-0dfe-40b9-ac96-cb565243cc7d"
JABAOA010002436.1	RepeatMasker	DNA/hAT-hAT19	366	488	565	-	.	ID="DNA8-66_AP";Tend="578";Tstart="453";shortTE="F";uid="c54c98e4-6120-4568-aaa1-72e6550ea2dc"
JABAOA010002437.1	RepeatMasker	Unknown	841	1525	6010	+	.	ID="RND-5_FAMILY-11647";Tend="1554";Tstart="870";shortTE="F";uid="a05c9f7e-355f-490c-97ca-e34070f5dd42"
JABAOA010002437.1	RepeatMasker	DNA/hAT-Tip100	3501	3814	2273	+	.	ID="RND-6_FAMILY-1314";Tend="557";Tstart="235";shortTE="F";uid="985486d6-2ab3-4193-b598-32a61df3022b"
JABAOA010002437.1	RepeatMasker	DNA	509	841	1866	-	.	ID="RND-5_FAMILY-1979";Tend="1275";Tstart="896";shortTE="F";uid="61f05ecd-ca08-40c1-80b1-5e6b9aedd4e6"
JABAOA010002438.1	RepeatMasker	Retroposon?	301	483	985	+	.	ID="RND-1_FAMILY-7";Tend="1749";Tstart="1550";shortTE="F";uid="900acb61-e0b7-4cfc-a728-525758662a51"
JABAOA010002438.1	RepeatMasker	Unknown	516	1034	2045	+	.	ID="RND-6_FAMILY-135";Tend="1448";Tstart="903";shortTE="F";uid="2a965783-8acf-4dbf-a1d9-c92a2c5bdd0c"
JABAOA010002438.1	RepeatMasker	DNA/Ginger-1	1	256	1061	-	.	ID="RND-6_FAMILY-856";Tend="1717";Tstart="1414";shortTE="F";uid="a1eace9b-2b64-4a35-abab-a3d37cde6451"
JABAOA010002439.1	RepeatMasker	RC/Helitron	1	191	1555	-	.	ID="RND-5_FAMILY-490";Tend="1302";Tstart="1116";shortTE="F";uid="1270f72c-139a-447d-afab-9e6cd1a486e9"
JABAOA010000236.1	RepeatMasker	Unknown	348	507	689	+	.	ID="RND-6_FAMILY-135";Tend="1356";Tstart="1176";shortTE="F";uid="8cbb21da-4c76-4afa-9878-e3e1d5604039"
JABAOA010002443.1	RepeatMasker	DNA/Ginger-1	81	275	439	+	.	ID="RND-1_FAMILY-8";TEgroup="ctg_2451%7CRND-1_FAMILY-8%7C1";Tend="1130";Tstart="935";shortTE="T";uid="ae9dadb4-1e5a-4618-b752-88a0ea29baaf"
JABAOA010002443.1	RepeatMasker	DNA/Ginger-1	106	967	4323	-	.	ID="RND-6_FAMILY-25049";Tend="2144";Tstart="853";shortTE="F";uid="9638f983-c482-4a74-884c-92e483a84e75"
JABAOA010002446.1	RepeatMasker	LINE/CR1	330	460	787	+	.	ID="RND-6_FAMILY-13060";Tend="1287";Tstart="1156";shortTE="F";uid="8e295439-5daa-457f-93a8-e277ee9881ca"
JABAOA010002449.1	RepeatMasker	Unknown	318	695	1814	+	.	ID="RND-1_FAMILY-128";Tend="1216";Tstart="852";shortTE="F";uid="e8146fae-a57e-4c50-8271-a8f7f8b114b4"
JABAOA010002449.1	RepeatMasker	Unknown	1	136	796	-	.	ID="RND-5_FAMILY-3815";Tend="1218";Tstart="1083";shortTE="F";uid="0c1c4ed4-f8bd-450f-b829-2c47ab694929"
JABAOA010002449.1	RepeatMasker	DNA/Ginger-1	671	957	478	-	.	ID="RND-1_FAMILY-2";Tend="1227";Tstart="904";shortTE="F";uid="1cfbdf83-e0d1-4457-bd6a-7c1f48aa2afd"
JABAOA010002450.1	RepeatMasker	DNA/Kolobok-E	799	1116	580	-	.	ID="RND-6_FAMILY-5151";TEgroup="ctg_2458%7CRND-6_FAMILY-5151%7C1";Tend="1717";Tstart="939";shortTE="F";uid="7b04644d-854b-4dad-b844-d9a6379e4f9f"
JABAOA010002451.1	RepeatMasker	RC/Helitron	19	344	1649	-	.	ID="RND-5_FAMILY-2316";Tend="1139";Tstart="518";shortTE="F";uid="19637c04-2816-4932-824b-62b1861b393d"
JABAOA010002452.1	RepeatMasker	Retroposon?	1	512	3002	+	.	ID="RND-3_FAMILY-43";Tend="1705";Tstart="1172";shortTE="F";uid="ac67f813-5669-43ac-8218-987eaf2632fb"
JABAOA010002454.1	RepeatMasker	DNA/hAT-Tip100	101	239	811	+	.	ID="RND-1_FAMILY-113";Tend="1138";Tstart="970";shortTE="F";uid="af4b68d6-ea12-4fe0-971f-5681e48d8b70"
JABAOA010002455.1	RepeatMasker	Unknown	1771	2236	539	+	.	ID="RND-4_FAMILY-767";Tend="1202";Tstart="719";shortTE="F";uid="e90d2aa6-473a-4d80-87c9-144b34fd6de1"
JABAOA010002455.1	RepeatMasker	LINE/RTE-BovB	982	1127	1105	-	.	ID="RND-4_FAMILY-1829";Tend="1340";Tstart="1196";shortTE="F";uid="f3273abd-b088-4917-927d-7f6217e6e475"
JABAOA010002456.1	RepeatMasker	DNA	1650	2234	2848	+	.	ID="RND-5_FAMILY-1449";Tend="1477";Tstart="898";shortTE="F";uid="c4e78a19-6262-4470-b96f-2e8b5b6565d0"
JABAOA010002456.1	RepeatMasker	LINE/R1-LOA	55	491	3064	+	.	ID="RND-6_FAMILY-1331";Tend="2475";Tstart="1986";shortTE="F";uid="99e55e65-f645-4a5d-84c6-1e98873f9136"
JABAOA010002456.1	RepeatMasker	DNA	2407	2580	690	+	.	ID="RND-5_FAMILY-1449";Tend="1430";Tstart="1247";shortTE="F";uid="1f57e90b-db6b-4bd5-a3a8-9609cee235f8"
JABAOA010002458.1	RepeatMasker	DNA/Ginger-1	996	1157	875	-	.	ID="RND-1_FAMILY-8";Tend="1126";Tstart="957";shortTE="F";uid="3e72bc92-0f62-4224-bf6a-3344dcab70c7"
JABAOA010002460.1	RepeatMasker	DNA/hAT-Charlie	16	150	817	+	.	ID="dna8-32_ap";Tend="302";Tstart="147";shortTE="F";uid="d3e596f0-5bb5-4b12-8882-b871a4609ccf"
JABAOA010002460.1	RepeatMasker	LINE/RTE-BovB	997	1289	1311	-	.	ID="RND-1_FAMILY-30";Tend="1724";Tstart="1439";shortTE="F";uid="88d131d0-baef-4294-976c-800ed0a9758d"
JABAOA010002463.1	RepeatMasker	DNA/hAT-Tip100	1	114	808	+	.	ID="RND-6_FAMILY-6441";Tend="1118";Tstart="1005";shortTE="F";uid="c26b8f8c-8d39-424c-8d9c-b9b18bd1fa3c"
JABAOA010002464.1	RepeatMasker	Unknown	1	1112	9939	+	.	ID="RND-6_FAMILY-3880";Tend="1112";Tstart="1";shortTE="F";uid="d6546c08-f67f-4306-a10e-9d64f988734d"
JABAOA010002467.1	RepeatMasker	DNA/Ginger-1	764	1050	1098	+	.	ID="RND-6_FAMILY-4698";Tend="1748";Tstart="1420";shortTE="F";uid="f4a5d507-183c-4811-a4a5-d4ea69ce11fc"
JABAOA010002467.1	RepeatMasker	DNA/Kolobok-E	2079	2232	466	+	.	ID="RND-6_FAMILY-5151";Tend="1696";Tstart="1499";shortTE="F";uid="be775fad-ce65-4388-8463-f94d2b2f1bef"
JABAOA010002467.1	RepeatMasker	DNA/CMC-Transib	1	431	3857	-	.	ID="RND-6_FAMILY-56";Tend="1168";Tstart="732";shortTE="F";uid="62a3e758-2815-43ee-add2-d8942d29e264"
JABAOA010002468.1	RepeatMasker	DNA/Ginger-1	1412	1677	1832	-	.	ID="RND-6_FAMILY-8806";Tend="2312";Tstart="2050";shortTE="F";uid="26011e03-eacb-4201-936c-bf82a951d7aa"
JABAOA010002469.1	RepeatMasker	DNA/Ginger-1	963	1266	866	-	.	ID="RND-6_FAMILY-4698";Tend="1711";Tstart="1397";shortTE="F";uid="64baca35-bba1-4662-b286-303a178db8d8"
JABAOA010002469.1	RepeatMasker	DNA/Kolobok-E	1327	1582	854	-	.	ID="RND-3_FAMILY-70";Tend="1328";Tstart="1049";shortTE="F";uid="bc02d135-2aae-42ef-86b5-4d1607b163a8"
JABAOA010002471.1	RepeatMasker	Unknown	225	848	1324	-	.	ID="RND-4_FAMILY-335";Tend="1553";Tstart="852";shortTE="F";uid="650e3b74-0bb9-4b29-9b17-4896fd6bc9a7"
JABAOA010002472.1	RepeatMasker	DNA/Kolobok-E	814	987	435	+	.	ID="RND-3_FAMILY-70";Tend="1122";Tstart="944";shortTE="F";uid="bc588725-cbaa-4527-a5c4-e89142a24578"
JABAOA010002475.1	RepeatMasker	DNA/Ginger-1	754	1058	851	+	.	ID="RND-6_FAMILY-4698";Tend="1708";Tstart="1395";shortTE="F";uid="cb367af5-72be-48e2-b2f1-4add5e2b2729"
JABAOA010002475.1	RepeatMasker	DNA/Kolobok-E	444	695	873	+	.	ID="RND-3_FAMILY-70";Tend="1328";Tstart="1049";shortTE="F";uid="bbdfd83d-fc73-46b8-b9c2-c5a7e7b032da"
JABAOA010002476.1	RepeatMasker	Unknown	546	822	1027	+	.	ID="RND-6_FAMILY-5573";Tend="1256";Tstart="924";shortTE="F";uid="284db9db-de8a-446a-b655-a9160b916726"
JABAOA010002483.1	RepeatMasker	DNA/PIF-Harbinger	1186	1464	489	-	.	ID="ISL2EU-N1_LMI";Tend="610";Tstart="340";shortTE="F";uid="a87b958c-b504-43c9-a7ca-92fed6497381"
JABAOA010002483.1	RepeatMasker	DNA/PIF-Harbinger	571	1134	1194	-	.	ID="ISL2EU-7_CFL";Tend="1959";Tstart="1402";shortTE="F";uid="dee3a4ac-d262-439d-84b9-53c6201369e5"
JABAOA010002484.1	RepeatMasker	LINE/R1-LOA	1987	2602	2462	+	.	ID="RND-6_FAMILY-1331";Tend="1458";Tstart="819";shortTE="F";uid="d0a09e9c-2d25-43f9-b26a-fbe82d26b4aa"
JABAOA010002487.1	RepeatMasker	Unknown	1	2040	16584	+	.	ID="RND-5_FAMILY-3493";Tend="2007";Tstart="1";shortTE="F";uid="d7929f9c-9cc3-4ca6-8f7f-e5b69d5f6f46"
JABAOA010000016.1	RepeatMasker	DNA/Ginger-1	6	555	3728	+	.	ID="RND-6_FAMILY-2606";Tend="1605";Tstart="1032";shortTE="F";uid="0e67e834-9275-405b-bb51-8cb79300ae3d"
JABAOA010002492.1	RepeatMasker	DNA/Ginger-1	7	647	2679	+	.	ID="RND-6_FAMILY-2606";Tend="1682";Tstart="948";shortTE="F";uid="cee02fda-715b-432a-a00c-483f6a8d312f"
JABAOA010002493.1	RepeatMasker	DNA/Ginger-1	1696	2307	2294	+	.	ID="RND-2_FAMILY-108";Tend="1711";Tstart="1070";shortTE="F";uid="03fa0150-5870-45a9-9fed-d1b4767b92fc"
JABAOA010002493.1	RepeatMasker	DNA/Kolobok-E	242	403	619	-	.	ID="RND-6_FAMILY-12136";Tend="674";Tstart="490";shortTE="F";uid="38ab5fd9-d6aa-4543-8e04-505cf1e5155f"
JABAOA010002493.1	RepeatMasker	Retroposon?	1	267	679	-	.	ID="RND-1_FAMILY-7";Tend="1765";Tstart="1468";shortTE="F";uid="d17fad82-a8a9-4f45-a6fc-600201c0a23c"
JABAOA010002495.1	RepeatMasker	Unknown	1	136	441	+	.	ID="RND-6_FAMILY-5261";Tend="1358";Tstart="1222";shortTE="F";uid="47a65b6d-d340-42bc-b951-65166d8548ff"
JABAOA010002500.1	RepeatMasker	Retroposon?	528	708	582	+	.	ID="RND-1_FAMILY-14";Tend="1914";Tstart="1763";shortTE="F";uid="9841a88c-38d9-45a2-8cf3-7acef9040d16"
JABAOA010002500.1	RepeatMasker	Retroposon?	1	488	1669	-	.	ID="RND-1_FAMILY-7";Tend="1707";Tstart="1134";shortTE="F";uid="8004a424-c912-465a-9b3b-ceaa88b94370"
JABAOA010002501.1	RepeatMasker	DNA/Kolobok-E	1173	1554	2017	+	.	ID="RND-5_FAMILY-1864";Tend="1925";Tstart="1561";shortTE="F";uid="cdd34c80-5f61-4d32-82ac-1dd4ccb1f4fd"
JABAOA010002501.1	RepeatMasker	DNA/Ginger-1	966	1163	1263	+	.	ID="RND-1_FAMILY-33";Tend="1609";Tstart="1417";shortTE="F";uid="1f3ee884-a9e6-442f-aa65-6bea0faea881"
JABAOA010000242.1	RepeatMasker	Unknown	42	978	1832	-	.	ID="RND-6_FAMILY-1642";Tend="1010";Tstart="2";shortTE="F";uid="8a0116d2-9153-490d-a1ff-84783aceb801"
JABAOA010002502.1	RepeatMasker	DNA/Ginger-1	15792	16157	1441	+	.	ID="RND-4_FAMILY-400";Tend="1685";Tstart="1256";shortTE="F";uid="8083d535-ab22-458b-af85-894b31190ffe"
JABAOA010002502.1	RepeatMasker	DNA/Ginger-1	9437	9713	1162	-	.	ID="RND-5_FAMILY-1480";Tend="1735";Tstart="1434";shortTE="F";uid="54149212-df43-4ea3-b83b-ad788409de30"
JABAOA010002502.1	RepeatMasker	Unknown	3055	3608	2604	-	.	ID="RND-6_FAMILY-135";Tend="1455";Tstart="898";shortTE="F";uid="3d38f190-eb95-4b2b-92f3-e2cf679f37ff"
JABAOA010002502.1	RepeatMasker	Unknown	1302	1649	1790	-	.	ID="RND-6_FAMILY-135";Tend="1455";Tstart="1116";shortTE="F";uid="3f23b4a9-aee4-4f44-8ec1-2c8c75a0b190"
JABAOA010002502.1	RepeatMasker	LINE/RTE-BovB	11466	11597	494	-	.	ID="RND-6_FAMILY-4720";Tend="1206";Tstart="1084";shortTE="F";uid="9c2d35e2-fc6d-4cce-ba6c-ca0000a3c4d3"
JABAOA010002502.1	RepeatMasker	DNA/Ginger-1	15405	15793	1257	-	.	ID="RND-1_FAMILY-2";Tend="1478";Tstart="1124";shortTE="F";uid="362fceeb-bb9d-446d-89ab-3c0c58c2ee8b"
JABAOA010002503.1	RepeatMasker	Retroposon?	826	1133	1187	+	.	ID="RND-1_FAMILY-27";Tend="1159";Tstart="775";shortTE="F";uid="6c610060-32d1-4575-9e83-9e6c9d0f3e2a"
JABAOA010002503.1	RepeatMasker	Retroposon?	796	943	512	-	.	ID="RND-4_FAMILY-238";Tend="1914";Tstart="1728";shortTE="F";uid="9dbf1813-4030-4705-9aa3-fa6eb6e6120d"
JABAOA010002507.1	RepeatMasker	Unknown	562	793	616	+	.	ID="RND-1_FAMILY-41";Tend="1182";Tstart="907";shortTE="F";uid="5842b696-1fff-4876-a243-16d3a847e8e7"
JABAOA010002510.1	RepeatMasker	LINE/CR1	1306	1465	983	-	.	ID="RND-5_FAMILY-4267";Tend="678";Tstart="512";shortTE="F";uid="a7fe0cfc-82c5-4134-83a7-0a87e567b966"
JABAOA010002511.1	RepeatMasker	Retroposon?	958	1308	1290	+	.	ID="RND-6_FAMILY-1967";Tend="1671";Tstart="1178";shortTE="F";uid="142314fc-0a0e-455f-b8db-5f338054d28f"
JABAOA010002511.1	RepeatMasker	DNA/Kolobok-E	618	915	1688	-	.	ID="RND-6_FAMILY-5151";Tend="1874";Tstart="1546";shortTE="F";uid="40771dd3-fbda-4e7b-9138-0cd60cf6e1d9"
JABAOA010002511.1	RepeatMasker	DNA	473	608	491	-	.	ID="RND-6_FAMILY-550";Tend="1064";Tstart="941";shortTE="F";uid="c06014ec-0aff-4966-bbd5-878ee8838258"
JABAOA010002512.1	RepeatMasker	DNA/Ginger-1	2467	2728	481	+	.	ID="GINGER1-1_AP";Tend="4392";Tstart="4128";shortTE="F";uid="832c8a02-ed5b-470e-ad41-4460b1da654e"
JABAOA010002512.1	RepeatMasker	Retroposon?	2977	3271	1428	+	.	ID="RND-1_FAMILY-27";Tend="1050";Tstart="767";shortTE="F";uid="9835ac5c-2fbe-4346-b62a-03df43927a2f"
JABAOA010002512.1	RepeatMasker	Retroposon?	512	1210	3246	+	.	ID="RND-5_FAMILY-1208";Tend="1567";Tstart="912";shortTE="F";uid="fcc6fce5-2e66-469f-b33b-49f1a9c2ec32"
JABAOA010002512.1	RepeatMasker	DNA/Ginger-1	1970	2697	2215	-	.	ID="RND-1_FAMILY-33";TEgroup="ctg_2520%7CRND-1_FAMILY-33%7C1";Tend="1850";Tstart="904";shortTE="F";uid="2b694c23-1725-4043-aa3d-a4471571a6ca"
JABAOA010002512.1	RepeatMasker	RC/Helitron	440	757	1654	-	.	ID="RND-4_FAMILY-897";Tend="1571";Tstart="1282";shortTE="F";uid="23c51a96-6354-41bb-a755-a8ba75a38bf2"
JABAOA010002512.1	RepeatMasker	LINE/RTE-BovB	253	429	778	-	.	ID="RND-4_FAMILY-737";Tend="1754";Tstart="1578";shortTE="F";uid="c3b8bcc1-d276-458e-809b-ac6f1c278d31"
JABAOA010002512.1	RepeatMasker	Unknown	3584	3784	599	-	.	ID="RND-5_FAMILY-2636";Tend="1268";Tstart="1086";shortTE="F";uid="24f6c671-e284-4135-8e46-34532b651c23"
JABAOA010002513.1	RepeatMasker	DNA/Ginger-1	322	623	1603	+	.	ID="RND-1_FAMILY-3";Tend="1882";Tstart="1546";shortTE="F";uid="ce8e5380-9609-4e50-86a2-b60399fc59aa"
JABAOA010002513.1	RepeatMasker	DNA	625	760	542	+	.	ID="RND-6_FAMILY-550";Tend="1064";Tstart="941";shortTE="F";uid="5fa0bc2e-5d7a-4ea3-b7d2-8269665ba62d"
JABAOA010002513.1	RepeatMasker	Retroposon?	29	279	1276	-	.	ID="RND-6_FAMILY-1967";Tend="1417";Tstart="1178";shortTE="F";uid="bd0a8b69-b312-4233-a00c-4759dd9453dd"
JABAOA010002515.1	RepeatMasker	DNA/Ginger-1	266	1121	4861	-	.	ID="RND-1_FAMILY-33";Tend="1821";Tstart="894";shortTE="F";uid="256257ae-72cf-4bdf-81bd-11173872fc15"
JABAOA010002517.1	RepeatMasker	DNA/Kolobok-E	9	370	1335	+	.	ID="RND-6_FAMILY-5151";Tend="1876";Tstart="1497";shortTE="F";uid="076b1219-f4db-43c2-ba76-86fb86b3096e"
JABAOA010002519.1	RepeatMasker	Retroposon?	9	316	1620	+	.	ID="RND-1_FAMILY-7";Tend="1949";Tstart="1644";shortTE="F";uid="6897f4f3-de38-4b66-9421-00178771d2da"
JABAOA010002522.1	RepeatMasker	Unknown	1025	1280	847	+	.	ID="RND-6_FAMILY-5762";Tend="1146";Tstart="837";shortTE="F";uid="48921f3a-5f0c-44d8-be35-ce42a44b06c6"
JABAOA010002523.1	RepeatMasker	DNA	3705	4270	1504	+	.	ID="RND-3_FAMILY-144";Tend="1632";Tstart="1055";shortTE="F";uid="1b1fce39-043c-4e81-a0d8-1be40153ba92"
JABAOA010002525.1	RepeatMasker	Retroposon?	942	1257	592	+	.	ID="RND-1_FAMILY-14";Tend="1793";Tstart="1417";shortTE="F";uid="6271dd51-63da-441a-8a4c-fc430bd4574e"
JABAOA010002526.1	RepeatMasker	LTR/Gypsy	1	1644	14237	+	.	ID="RND-6_FAMILY-2477";Tend="1698";Tstart="49";shortTE="F";uid="b51cbdd8-9129-4880-9439-f008fbe13223"
JABAOA010002527.1	RepeatMasker	Retroposon?	1104	1375	467	-	.	ID="RND-6_FAMILY-3888";Tend="1309";Tstart="990";shortTE="F";uid="96a50941-497e-479c-93f6-dd60edd5d949"
JABAOA010002527.1	RepeatMasker	DNA/hAT-Tip100	637	870	480	-	.	ID="RND-5_FAMILY-1764";Tend="280";Tstart="79";shortTE="F";uid="e10adf1f-7a12-4064-af20-e9f4e1ac297b"
JABAOA010002529.1	RepeatMasker	DNA/Ginger-1	367	488	400	+	.	ID="RND-1_FAMILY-8";Tend="1092";Tstart="957";shortTE="F";uid="57a0d696-8e2e-4429-b74e-2aa8d3b118ac"
JABAOA010002529.1	RepeatMasker	DNA/Ginger-1	521	761	842	-	.	ID="RND-4_FAMILY-400";Tend="1312";Tstart="1023";shortTE="F";uid="f5253f62-a9bc-4f34-b73d-07f655d428d6"
JABAOA010002530.1	RepeatMasker	Unknown	808	1009	492	-	.	ID="RND-4_FAMILY-132";Tend="1002";Tstart="809";shortTE="F";uid="6a3638e0-26d5-4342-900b-517ffb1c59fe"
JABAOA010000245.1	RepeatMasker	Unknown	1	148	1057	-	.	ID="RND-6_FAMILY-15643";Tend="269";Tstart="122";shortTE="F";uid="88972a0a-358f-455c-9304-5c9e8b648789"
JABAOA010002532.1	RepeatMasker	LTR/Gypsy	1	1697	13457	-	.	ID="RND-6_FAMILY-2477";Tend="1698";Tstart="1";shortTE="F";uid="b3496704-4b38-4a3e-967b-6cf454fa91c7"
JABAOA010002535.1	RepeatMasker	Retroposon?	10	874	2415	-	.	ID="RND-1_FAMILY-14";Tend="1887";Tstart="950";shortTE="F";uid="6c9b568c-1727-4de3-8df4-2efd696bbd34"
JABAOA010002536.1	RepeatMasker	DNA/Ginger-1	674	982	1110	+	.	ID="RND-1_FAMILY-8";Tend="1309";Tstart="997";shortTE="F";uid="adf617f7-3828-4653-bc15-fedcc3291707"
JABAOA010002536.1	RepeatMasker	DNA/Ginger-1	1292	1475	1004	+	.	ID="RND-1_FAMILY-3";Tend="1892";Tstart="1701";shortTE="F";uid="51280adf-49d1-4d6b-abd2-ec3bc9800866"
JABAOA010002536.1	RepeatMasker	DNA/Kolobok-E	22	433	1719	+	.	ID="RND-3_FAMILY-70";Tend="1319";Tstart="897";shortTE="F";uid="cfdbbb41-bf58-480a-8942-54b2403ef641"
JABAOA010002536.1	RepeatMasker	DNA/Kolobok-E	886	1406	1492	-	.	ID="RND-3_FAMILY-70";Tend="1522";Tstart="1009";shortTE="F";uid="baf796f9-3be2-4e25-bca2-63cae69a2316"
JABAOA010002537.1	RepeatMasker	Unknown	2317	2436	892	+	.	ID="RND-6_FAMILY-11705";Tend="784";Tstart="665";shortTE="F";uid="a46b8fda-9018-41f2-9caa-b868786a34a6"
JABAOA010002538.1	RepeatMasker	LINE/I	825	1171	1765	+	.	ID="RND-5_FAMILY-1252";Tend="1376";Tstart="1000";shortTE="F";uid="76d4fc60-c09e-401c-a0b0-456129a4b1e3"
JABAOA010002543.1	RepeatMasker	Retroposon?	2621	3175	2006	+	.	ID="RND-1_FAMILY-27";Tend="1271";Tstart="776";shortTE="F";uid="b62366df-1ffa-4d63-ac64-d09f5516989b"
JABAOA010002545.1	RepeatMasker	Unknown	19	2386	4373	+	.	ID="RND-5_FAMILY-2989";Tend="2388";Tstart="50";shortTE="F";uid="76affd25-501f-4245-8b4d-6270b5959035"
JABAOA010002545.1	RepeatMasker	DNA/Kolobok-E	2271	2423	924	-	.	ID="RND-3_FAMILY-70";Tend="1077";Tstart="926";shortTE="F";uid="458323ca-2eaf-4528-9169-a6e9282298d0"
JABAOA010002546.1	RepeatMasker	Unknown	430	781	607	+	.	ID="RND-5_FAMILY-2636";Tend="1292";Tstart="956";shortTE="F";uid="479d3ae1-af38-44b9-bb21-97d7de6a6475"
JABAOA010002548.1	RepeatMasker	DNA/Ginger-1	2239	2936	3098	-	.	ID="RND-1_FAMILY-33";Tend="1819";Tstart="976";shortTE="F";uid="8ac9a7b0-50b2-4572-96c2-cdecfc80c3b6"
JABAOA010002548.1	RepeatMasker	DNA/Kolobok-E	293	646	1138	-	.	ID="RND-6_FAMILY-5151";TEgroup="ctg_2556%7CRND-6_FAMILY-5151%7C1";Tend="1821";Tstart="1323";shortTE="F";uid="2e65b322-6774-403b-81e4-93825e253945"
JABAOA010002549.1	RepeatMasker	Unknown	1563	1918	887	+	.	ID="RND-5_FAMILY-1478";Tend="1481";Tstart="1103";shortTE="F";uid="41a7ca97-444c-4bb1-918f-8f3a13e72c99"
JABAOA010002549.1	RepeatMasker	DNA/Kolobok-E	215	1363	4863	-	.	ID="RND-3_FAMILY-70";Tend="1954";Tstart="813";shortTE="F";uid="5e220fb4-394b-4681-9e1f-0ecb60748e27"
JABAOA010002550.1	RepeatMasker	DNA/Kolobok-E	430	870	1434	-	.	ID="RND-6_FAMILY-5151";Tend="1798";Tstart="1257";shortTE="F";uid="3c4b5e50-2005-4e83-b005-44484891e6b4"
JABAOA010002551.1	RepeatMasker	Unknown	1505	1714	539	-	.	ID="RND-4_FAMILY-132";Tend="1013";Tstart="809";shortTE="F";uid="e169041c-f660-4489-82e0-59863784d741"
JABAOA010002554.1	RepeatMasker	DNA/Ginger-1	46	525	782	+	.	ID="RND-6_FAMILY-4698";TEgroup="ctg_2562%7CRND-6_FAMILY-4698%7C1";Tend="1712";Tstart="1352";shortTE="F";uid="2b7d5a59-9b00-422c-8e20-37783e7a5a82"
JABAOA010002557.1	RepeatMasker	DNA/Ginger-1	783	1029	1333	+	.	ID="RND-2_FAMILY-108";Tend="1513";Tstart="1254";shortTE="F";uid="461b5936-3b73-4ead-8ad1-cdd615eb34c8"
JABAOA010002557.1	RepeatMasker	DNA/Ginger-1	685	814	436	-	.	ID="RND-5_FAMILY-1480";Tend="1651";Tstart="1503";shortTE="F";uid="07798b0a-5f5c-4b69-97a4-61fa15f11e0b"
JABAOA010002562.1	RepeatMasker	Unknown	335	577	760	+	.	ID="RND-5_FAMILY-4054";Tend="1798";Tstart="1555";shortTE="F";uid="e7c7901f-c395-4cd6-b7c7-a561f25356b0"
JABAOA010002563.1	RepeatMasker	Unknown	2490	2753	549	+	.	ID="RND-1_FAMILY-41";Tend="1192";Tstart="975";shortTE="F";uid="fc425a64-4861-4b8c-9885-7fa752f8eaad"
JABAOA010002564.1	RepeatMasker	DNA/hAT-Charlie	780	1114	1795	-	.	ID="RND-6_FAMILY-3404";Tend="1108";Tstart="774";shortTE="F";uid="57f73147-4095-42b0-9489-9fa1ef198786"
JABAOA010002566.1	RepeatMasker	Unknown	2300	2574	528	+	.	ID="RND-1_FAMILY-41";Tend="1181";Tstart="937";shortTE="F";uid="6f25f684-6689-48ed-a67c-430529ba8ac4"
JABAOA010002567.1	RepeatMasker	DNA/hAT-Tip100	523	758	650	-	.	ID="RND-3_FAMILY-203";Tend="1632";Tstart="1430";shortTE="F";uid="f5294d7d-c772-425c-9c16-24744fe2620a"
JABAOA010002568.1	RepeatMasker	DNA/hAT-Blackjack	1015	1238	703	-	.	ID="RND-6_FAMILY-5371";Tend="1477";Tstart="1230";shortTE="F";uid="df28364b-6abb-4dfc-b440-6cb8a7c53f7a"
JABAOA010002569.1	RepeatMasker	Unknown	542	965	1613	+	.	ID="RND-3_FAMILY-34";Tend="1429";Tstart="1001";shortTE="F";uid="98b3c7f2-204b-4619-8c4b-feb1abd11427"
JABAOA010002569.1	RepeatMasker	Unknown	4	339	877	-	.	ID="RND-4_FAMILY-735";Tend="1368";Tstart="959";shortTE="F";uid="acd83586-9823-4e90-b09b-ac72dc000a0b"
JABAOA010002570.1	RepeatMasker	DNA/Ginger-1	67	242	737	-	.	ID="RND-1_FAMILY-8";Tend="1126";Tstart="956";shortTE="F";uid="c091f033-ae7c-47d8-9a42-d4c81d7a760c"
JABAOA010002573.1	RepeatMasker	DNA/Kolobok-E	468	619	552	+	.	ID="rnd-6_family-5151";Tend="1863";Tstart="1749";shortTE="F";uid="d2f14c94-5f73-4115-aa0c-40bd7bb6be75"
JABAOA010002573.1	RepeatMasker	DNA/Ginger-1	1	430	1363	-	.	ID="RND-6_FAMILY-25049";Tend="1809";Tstart="1288";shortTE="F";uid="78e70615-4055-4e82-a6f0-7bac9ac57471"
JABAOA010002580.1	RepeatMasker	LINE/RTE-BovB	2219	2593	661	-	.	ID="RND-4_FAMILY-1829";Tend="1342";Tstart="836";shortTE="F";uid="6a4f53c5-4ce8-42d6-b680-31aa28e313de"
JABAOA010002580.1	RepeatMasker	DNA/P	1	215	1642	-	.	ID="RND-6_FAMILY-20510";Tend="937";Tstart="713";shortTE="F";uid="d3e83033-d9a7-4dd4-a741-e78cc85bce5a"
JABAOA010000250.1	RepeatMasker	Unknown	936	1078	721	-	.	ID="RND-5_FAMILY-4084";Tend="257";Tstart="109";shortTE="F";uid="49b8a23d-96d7-4c73-ab26-4a48066fdef3"
JABAOA010002586.1	RepeatMasker	Retroposon?	500	657	408	-	.	ID="RND-4_FAMILY-238";Tend="1292";Tstart="1118";shortTE="F";uid="0bd3f694-51bd-468d-a021-016bde896819"
JABAOA010002588.1	RepeatMasker	DNA	505	940	1544	+	.	ID="RND-3_FAMILY-144";Tend="1741";Tstart="1281";shortTE="F";uid="b89e640d-42bb-49cb-8010-eb53d8b44de9"
JABAOA010002589.1	RepeatMasker	Unknown	2	136	496	+	.	ID="RND-4_FAMILY-344";Tend="1554";Tstart="1421";shortTE="F";uid="b5b548a3-66d8-41d1-89dc-d56cd678fb6d"
JABAOA010002590.1	RepeatMasker	DNA	2004	2199	472	-	.	ID="ttaa22_ap";Tend="415";Tstart="221";shortTE="F";uid="09623bef-d617-46b9-b4af-c5245cd03e82"
JABAOA010002591.1	RepeatMasker	Retroposon?	1857	2404	820	-	.	ID="RND-1_FAMILY-7";Tend="1606";Tstart="1095";shortTE="F";uid="c9382b0a-86c8-4919-87cb-73a1a18386af"
JABAOA010000017.1	RepeatMasker	RC/Helitron	1192	1360	940	+	.	ID="RND-4_FAMILY-454";Tend="1443";Tstart="1303";shortTE="F";uid="c94d2f29-6810-405b-b2cf-21c023811d2e"
JABAOA010000251.1	RepeatMasker	Unknown	839	968	871	+	.	ID="RND-1_FAMILY-140";Tend="338";Tstart="209";shortTE="F";uid="5724d190-f8a7-400c-97b7-a2674c80add5"
JABAOA010002592.1	RepeatMasker	RC/Helitron	629	1007	1532	-	.	ID="RND-1_FAMILY-157";Tend="1765";Tstart="1358";shortTE="F";uid="83e550ca-9c17-4c73-a29e-0f6e6ae06b5b"
JABAOA010002594.1	RepeatMasker	DNA/Kolobok-E	978	1419	1260	+	.	ID="RND-3_FAMILY-70";Tend="1950";Tstart="1437";shortTE="F";uid="c42e0cad-2263-4480-88aa-1a3908cea84f"
JABAOA010002595.1	RepeatMasker	Unknown	593	953	2436	+	.	ID="RND-6_FAMILY-927";Tend="1287";Tstart="894";shortTE="F";uid="bdee6526-f929-4b87-b5af-1a7a6747d7f6"
JABAOA010002597.1	RepeatMasker	Unknown	1088	1357	887	+	.	ID="RND-5_FAMILY-641";Tend="1588";Tstart="1340";shortTE="F";uid="6dc29086-81be-42e4-82eb-09482d3d07c1"
JABAOA010002597.1	RepeatMasker	Unknown	838	1010	536	-	.	ID="RND-6_FAMILY-232";Tend="844";Tstart="681";shortTE="F";uid="d9430e9d-60de-48ac-833c-5fffdf6886b6"
JABAOA010002597.1	RepeatMasker	Retroposon?	420	600	620	-	.	ID="RND-1_FAMILY-14";Tend="1898";Tstart="1707";shortTE="F";uid="02c35590-c34f-4eca-a58c-7225eeb1deb5"
JABAOA010002600.1	RepeatMasker	DNA/Ginger-1	824	1151	984	+	.	ID="RND-1_FAMILY-2";Tend="1256";Tstart="886";shortTE="F";uid="cd5eef58-1f4a-484e-8f49-7e3ce560487a"
JABAOA010002600.1	RepeatMasker	Unknown	529	741	798	-	.	ID="RND-6_FAMILY-135";Tend="1176";Tstart="932";shortTE="F";uid="40bb1c30-5a8e-4d7d-a9f0-d3839a33b5ec"
JABAOA010002601.1	RepeatMasker	DNA/hAT-Tip100	662	1196	905	-	.	ID="RND-5_FAMILY-3686";Tend="1601";Tstart="947";shortTE="F";uid="c8b9866d-bdda-4168-b955-baff5c27c94b"
JABAOA010002602.1	RepeatMasker	DNA/Ginger-1	843	990	550	-	.	ID="RND-6_FAMILY-856";Tend="1414";Tstart="1275";shortTE="F";uid="3be64103-cad8-4e1c-b75c-c29dedce36ea"
JABAOA010002602.1	RepeatMasker	Unknown	1083	1184	411	-	.	ID="RND-6_FAMILY-6885";Tend="1290";Tstart="1199";shortTE="F";uid="35a5759e-ae83-4e29-8368-edd98c4b058c"
JABAOA010002607.1	RepeatMasker	Unknown	1683	1923	553	+	.	ID="RND-5_FAMILY-2636";Tend="1396";Tstart="1181";shortTE="F";uid="e5700e08-4fd1-419a-82af-3c63285c2065"
JABAOA010002608.1	RepeatMasker	RC/Helitron	33	717	1952	+	.	ID="RND-4_FAMILY-897";Tend="1439";Tstart="744";shortTE="F";uid="3bd4c069-461d-49fb-854e-5601b764c45b"
JABAOA010002609.1	RepeatMasker	DNA/Ginger-1	1427	1754	1484	-	.	ID="RND-5_FAMILY-1480";Tend="1702";Tstart="1326";shortTE="F";uid="78c49bda-e521-4e86-9945-2c323345596f"
JABAOA010002609.1	RepeatMasker	DNA/Ginger-1	391	563	443	-	.	ID="RND-1_FAMILY-3";Tend="914";Tstart="727";shortTE="F";uid="8c80e9ad-2c95-4bbf-8ce6-5a85a00ff214"
JABAOA010002609.1	RepeatMasker	Retroposon?	1765	1962	1127	-	.	ID="RND-6_FAMILY-3888";Tend="1309";Tstart="1098";shortTE="F";uid="23529896-9cac-4d8b-b394-0481a51015c3"
JABAOA010002613.1	RepeatMasker	Retroposon?	1253	1563	1468	+	.	ID="RND-3_FAMILY-43";Tend="1229";Tstart="928";shortTE="F";uid="8d14f54d-80b7-4076-970e-c25f47c4fde8"
JABAOA010002613.1	RepeatMasker	DNA/Ginger-1	1530	1684	913	-	.	ID="RND-5_FAMILY-1480";Tend="1655";Tstart="1503";shortTE="F";uid="9129c63b-fa5b-45ac-8d1c-7304344fc7ec"
JABAOA010002614.1	RepeatMasker	Retroposon?	2717	3164	2038	+	.	ID="RND-3_FAMILY-104";Tend="1741";Tstart="1258";shortTE="F";uid="0e0820f0-ad48-4eeb-8256-928027ae40f6"
JABAOA010002618.1	RepeatMasker	LINE/RTE-BovB	1433	1694	1472	-	.	ID="RND-6_FAMILY-3718";Tend="1873";Tstart="1592";shortTE="F";uid="f194f242-3376-4762-9970-c69ee0ce811a"
JABAOA010002619.1	RepeatMasker	Unknown	353	627	807	-	.	ID="RND-6_FAMILY-3215";Tend="1480";Tstart="1210";shortTE="F";uid="cf2827d1-5ace-4d20-a390-10599111321b"
JABAOA010002620.1	RepeatMasker	LINE/RTE-BovB	1507	1813	974	-	.	ID="RND-1_FAMILY-100";Tend="1152";Tstart="829";shortTE="F";uid="057b7a6f-2dfa-47c9-adb3-dd025d22ec08"
JABAOA010002624.1	RepeatMasker	DNA/Kolobok-E	1587	1814	765	-	.	ID="RND-5_FAMILY-751";Tend="1234";Tstart="978";shortTE="F";uid="8fefd262-1c4b-441d-b8c0-6abf2c3735f7"
JABAOA010002626.1	RepeatMasker	DNA	226	698	914	+	.	ID="RND-6_FAMILY-550";Tend="1480";Tstart="932";shortTE="F";uid="c77a5418-6fc9-4e37-a5ae-8baa83632def"
JABAOA010002628.1	RepeatMasker	LINE/R1-LOA	1135	1306	442	+	.	ID="RND-6_FAMILY-1331";Tend="2469";Tstart="2284";shortTE="F";uid="75347c34-e964-466e-93be-efb103a948e7"
JABAOA010002629.1	RepeatMasker	DNA/Ginger-1	433	720	531	+	.	ID="RND-5_FAMILY-1110";Tend="1880";Tstart="1597";shortTE="F";uid="c0dc0a22-c83d-4eaf-a71d-f8600a1b15c1"
JABAOA010002629.1	RepeatMasker	DNA/Kolobok-E	308	658	1210	-	.	ID="RND-3_FAMILY-70";Tend="1287";Tstart="921";shortTE="F";uid="428fd9b5-36c5-4748-ad39-fd1844eaa2b9"
JABAOA010002632.1	RepeatMasker	Unknown	268	677	1779	+	.	ID="RND-6_FAMILY-135";Tend="1339";Tstart="910";shortTE="F";uid="9a9ca1a7-e8ca-4c92-b2f8-01d01150fec4"
JABAOA010002632.1	RepeatMasker	DNA/Kolobok-E	1446	1803	1197	-	.	ID="RND-3_FAMILY-70";Tend="1329";Tstart="926";shortTE="F";uid="6d210aa8-69c4-4d0b-81d9-8165e0bd0361"
JABAOA010002634.1	RepeatMasker	Unknown	692	1014	433	+	.	ID="RND-6_FAMILY-135";Tend="1380";Tstart="996";shortTE="F";uid="a17bed0c-9713-4dbf-ba29-b287181ac74c"
JABAOA010002637.1	RepeatMasker	Unknown	1733	2009	704	-	.	ID="RND-6_FAMILY-135";Tend="1204";Tstart="907";shortTE="F";uid="52c735ba-baa0-4095-aa68-88fe187b7526"
JABAOA010002638.1	RepeatMasker	DNA/Kolobok-T2	719	903	461	-	.	ID="KOLOBOK-2_AP";Tend="170";Tstart="1";shortTE="F";uid="3c861139-b568-44af-8688-665b347fd1bd"
JABAOA010002639.1	RepeatMasker	RC/Helitron	122	394	842	-	.	ID="RND-4_FAMILY-897";Tend="1605";Tstart="1092";shortTE="F";uid="4355e400-7b4c-4254-944e-a9e6fe0b18e5"
JABAOA010002647.1	RepeatMasker	DNA/Ginger-1	341	580	1277	+	.	ID="RND-5_FAMILY-1480";Tend="1722";Tstart="1483";shortTE="F";uid="63175e32-e831-43b6-9c87-b1e993f6e093"
JABAOA010002647.1	RepeatMasker	DNA/hAT-Blackjack	234	347	771	-	.	ID="RND-1_FAMILY-138";Tend="1522";Tstart="1411";shortTE="F";uid="d079bb3d-ce62-4e51-8ae6-257ea860424f"
JABAOA010002648.1	RepeatMasker	LINE/RTE-BovB	160	335	762	-	.	ID="RND-3_FAMILY-111";Tend="1726";Tstart="1550";shortTE="F";uid="7631bdbd-75bc-4944-892a-33067d7e96d3"
JABAOA010002648.1	RepeatMasker	LINE/RTE-BovB	334	902	2287	-	.	ID="RND-4_FAMILY-737";Tend="1477";Tstart="898";shortTE="F";uid="e7010a93-2215-48de-9d57-3342de0e40ce"
JABAOA010002655.1	RepeatMasker	DNA/Ginger-1	612	1277	2744	+	.	ID="RND-1_FAMILY-8";Tend="1678";Tstart="991";shortTE="F";uid="e3bab435-edbd-44e9-bc7e-ed8ce62051fd"
JABAOA010002655.1	RepeatMasker	Retroposon?	1141	1426	1251	-	.	ID="RND-5_FAMILY-708";Tend="978";Tstart="675";shortTE="F";uid="fb9e64f0-9aee-4889-a6b1-21759ce0e497"
JABAOA010002656.1	RepeatMasker	LINE/RTE-BovB	22	1192	1272	-	.	ID="RTE-14_LMI";Tend="1342";Tstart="188";shortTE="F";uid="a0ca5b10-2917-4c10-ba52-87f361620b10"
JABAOA010002657.1	RepeatMasker	RC/Helitron	1	281	2484	+	.	ID="RND-1_FAMILY-67";Tend="1881";Tstart="1597";shortTE="F";uid="c337dd0d-be2c-4468-8860-57d4ec4fe511"
JABAOA010002662.1	RepeatMasker	DNA/hAT-Tip100	12	467	1326	+	.	ID="RND-4_FAMILY-680";Tend="1374";Tstart="935";shortTE="F";uid="c20ba0ac-1e8f-4872-b779-ee903ca030dc"
JABAOA010002665.1	RepeatMasker	Unknown	350	565	658	+	.	ID="RND-1_FAMILY-31";Tend="1098";Tstart="876";shortTE="F";uid="6add1f0b-eb0b-47c5-9e77-7cad9ba8f11b"
JABAOA010002665.1	RepeatMasker	Unknown	1	537	4237	-	.	ID="RND-1_FAMILY-4";Tend="1310";Tstart="775";shortTE="F";uid="452ed718-ca2a-4584-bfc2-6feda506ce75"
JABAOA010002665.1	RepeatMasker	Retroposon?	1562	2039	486	-	.	ID="RND-1_FAMILY-27";Tend="1951";Tstart="1389";shortTE="F";uid="7f94d6a6-7ddd-420d-80a3-146a44c5538c"
JABAOA010002666.1	RepeatMasker	LINE/RTE-BovB	1161	1410	431	-	.	ID="RND-3_FAMILY-111";Tend="1721";Tstart="1503";shortTE="F";uid="4a4de09b-46c9-4568-bf0f-84a91ac9b71d"
JABAOA010002667.1	RepeatMasker	DNA/Kolobok-E	22	437	1717	+	.	ID="RND-3_FAMILY-70";Tend="1319";Tstart="897";shortTE="F";uid="0fff53e9-1389-4333-9496-5f9156db8de9"
JABAOA010002667.1	RepeatMasker	DNA/Ginger-1	678	980	1120	+	.	ID="RND-1_FAMILY-8";Tend="1309";Tstart="997";shortTE="F";uid="475e452a-c9f3-4770-a144-9aacd8855b49"
JABAOA010002667.1	RepeatMasker	DNA/Kolobok-E	1059	1386	1602	-	.	ID="RND-3_FAMILY-70";Tend="1327";Tstart="1009";shortTE="F";uid="f1dc07fe-9bb8-47c9-a1b0-9e0ff2416c7d"
JABAOA010002669.1	RepeatMasker	RC/Helitron	2168	2419	2091	-	.	ID="RND-5_FAMILY-2316";Tend="1953";Tstart="1700";shortTE="F";uid="9eaac4e0-3430-46a1-8ae6-28e45014c835"
JABAOA010002670.1	RepeatMasker	Retroposon?	3565	4045	1361	+	.	ID="RND-4_FAMILY-238";Tend="1275";Tstart="783";shortTE="F";uid="481a0eef-efbb-4e45-85e8-64cebde1ef71"
JABAOA010002670.1	RepeatMasker	Retroposon?	4047	4304	954	+	.	ID="RND-1_FAMILY-14";Tend="1712";Tstart="1459";shortTE="F";uid="f00d635f-da01-455b-8315-e34610eceeaa"
JABAOA010002670.1	RepeatMasker	DNA/Ginger-1	4528	4714	409	+	.	ID="RND-1_FAMILY-33";Tend="1854";Tstart="1649";shortTE="F";uid="e914692a-8584-4320-99b8-6037d87e0760"
JABAOA010002670.1	RepeatMasker	DNA/Ginger-1	2167	3206	5108	-	.	ID="RND-6_FAMILY-25049";Tend="2085";Tstart="925";shortTE="F";uid="cb6d4e4b-0965-4886-a585-6b3841a1cba8"
JABAOA010002670.1	RepeatMasker	LINE/RTE-BovB	262	463	462	-	.	ID="RND-4_FAMILY-737";Tend="1402";Tstart="1228";shortTE="F";uid="a2d396e6-3c03-443c-adbe-2edc1a0dd09c"
JABAOA010002670.1	RepeatMasker	Retroposon?	4298	4672	1416	-	.	ID="RND-1_FAMILY-27";Tend="1130";Tstart="775";shortTE="F";uid="28f369f5-1294-4167-9135-dc2ad317aea9"
JABAOA010002674.1	RepeatMasker	DNA/hAT-Tip100	1	179	1625	+	.	ID="RND-6_FAMILY-32075";Tend="1345";Tstart="1166";shortTE="F";uid="7c22f1cd-8aff-406d-8f87-850902e6ce70"
JABAOA010002675.1	RepeatMasker	DNA/Ginger-1	4	408	1848	+	.	ID="rnd-6_family-25049";Tend="1175";Tstart="700";shortTE="F";uid="acf3b61c-e633-452d-9ce3-83188063a941"
JABAOA010002676.1	RepeatMasker	LINE/L2	1	994	4044	-	.	ID="RND-5_FAMILY-1075";TEgroup="ctg_2684%7CRND-5_FAMILY-1075%7C1";Tend="879";Tstart="39";shortTE="F";uid="8935e178-24a8-4b26-b9c3-d9edd633c17e"
JABAOA010002678.1	RepeatMasker	Retroposon?	179	344	620	+	.	ID="RND-6_FAMILY-1967";Tend="1093";Tstart="917";shortTE="F";uid="6cff6e1a-709c-4163-b9dc-8a4e5433b60f"
JABAOA010002678.1	RepeatMasker	DNA/Kolobok-E	281	458	448	+	.	ID="RND-3_FAMILY-70";Tend="1262";Tstart="1056";shortTE="F";uid="152fd84d-f759-4977-a0a7-4ef0459d1a54"
JABAOA010002678.1	RepeatMasker	DNA/hAT-Tip100	546	836	746	+	.	ID="RND-3_FAMILY-203";Tend="1416";Tstart="1102";shortTE="F";uid="d27181db-6754-49d7-a33b-49263322a144"
JABAOA010002679.1	RepeatMasker	Unknown	3380	3640	1567	+	.	ID="RND-5_FAMILY-1935";Tend="1943";Tstart="1669";shortTE="F";uid="c4083858-2683-4014-a429-97af88a5adec"
JABAOA010002679.1	RepeatMasker	DNA/hAT-Tip100	2273	2446	734	+	.	ID="RND-4_FAMILY-680";Tend="1249";Tstart="1063";shortTE="F";uid="8595f0ce-01ab-4522-a8b4-bd8028f53748"
JABAOA010002679.1	RepeatMasker	DNA/Kolobok-E	3555	3914	665	+	.	ID="RND-5_FAMILY-1934";Tend="459";Tstart="110";shortTE="F";uid="9114540b-490e-4602-90dd-0a20382326b3"
JABAOA010002679.1	RepeatMasker	DNA/hAT-Tip100	957	1108	1074	+	.	ID="RND-1_FAMILY-113";Tend="1133";Tstart="972";shortTE="F";uid="0bfc2095-ccf0-4950-bb14-0672c37624c3"
JABAOA010002679.1	RepeatMasker	Unknown	1637	2260	1157	+	.	ID="RND-5_FAMILY-296";Tend="1161";Tstart="477";shortTE="F";uid="7885416c-33a4-4b42-9684-019051342ad2"
JABAOA010002679.1	RepeatMasker	DNA/Ginger-1	3640	4469	5851	-	.	ID="RND-6_FAMILY-2606";Tend="1683";Tstart="873";shortTE="F";uid="c5958821-ee5f-40a5-806f-b787026e233e"
JABAOA010002681.1	RepeatMasker	LINE/I	1	255	1749	-	.	ID="RND-6_FAMILY-10602";Tend="1317";Tstart="1065";shortTE="F";uid="320810d5-e6b4-4a63-b9ef-488a1d6dc7ca"
JABAOA010000260.1	RepeatMasker	Unknown	503	1038	854	+	.	ID="RND-6_FAMILY-1642";TEgroup="ctg_269%7CRND-6_FAMILY-1642%7C1";Tend="1038";Tstart="392";shortTE="F";uid="12de5465-f121-4b22-ac98-783ee25fd60e"
JABAOA010002683.1	RepeatMasker	LINE/RTE-BovB	1163	1284	561	+	.	ID="RND-6_FAMILY-617";Tend="1333";Tstart="1218";shortTE="F";uid="79752e4e-7fcb-4525-afb2-a3fc41a7ab0a"
JABAOA010002684.1	RepeatMasker	DNA	249	731	1403	+	.	ID="RND-3_FAMILY-136";Tend="1357";Tstart="837";shortTE="F";uid="3c780965-3363-4e43-9847-cececc67f0f9"
JABAOA010002684.1	RepeatMasker	Satellite	855	1071	649	+	.	ID="RND-6_FAMILY-7221";Tend="657";Tstart="442";shortTE="F";uid="1b4449e7-8aa5-45b2-a0ca-bbdb6260f536"
JABAOA010002690.1	RepeatMasker	RC/Helitron	1479	1677	1801	-	.	ID="RND-5_FAMILY-2316";Tend="1930";Tstart="1732";shortTE="F";uid="db469bd9-d390-49a2-a0f4-aa41d0c89587"
JABAOA010002691.1	RepeatMasker	DNA/Ginger-1	405	933	2676	+	.	ID="RND-6_FAMILY-4698";Tend="1751";Tstart="1205";shortTE="F";uid="fef90c9b-ccca-49df-bb80-dfcf87c87f8a"
JABAOA010002691.1	RepeatMasker	DNA/Ginger-1	840	976	429	-	.	ID="RND-1_FAMILY-2";Tend="994";Tstart="842";shortTE="F";uid="8ca9eb79-bce3-4ce0-ad65-ed9c9f61b8c4"
JABAOA010002692.1	RepeatMasker	Unknown	1140	1647	2263	+	.	ID="RND-4_FAMILY-344";Tend="1502";Tstart="939";shortTE="F";uid="5082e62b-4d12-4eb1-95c4-1cc9ed2c22b9"
JABAOA010002694.1	RepeatMasker	DNA/Ginger-1	1	391	1623	+	.	ID="RND-6_FAMILY-2606";Tend="1398";Tstart="961";shortTE="F";uid="751b249a-afa7-4758-be11-60614c8d830c"
JABAOA010002696.1	RepeatMasker	LINE/RTE-BovB	804	1028	688	+	.	ID="RND-5_FAMILY-2229";Tend="1606";Tstart="1383";shortTE="F";uid="b1f980b2-3c95-4a94-b33d-dc8e8cb695d0"
JABAOA010002696.1	RepeatMasker	DNA/Kolobok-E	1155	1812	1751	-	.	ID="RND-3_FAMILY-70";Tend="1722";Tstart="919";shortTE="F";uid="5a2cf334-cf8b-43f8-ac23-a5b664da9a50"
JABAOA010002697.1	RepeatMasker	DNA	1	170	742	+	.	ID="RND-3_FAMILY-136";Tend="1401";Tstart="1236";shortTE="F";uid="9d79a403-5873-4629-b612-8c61bd2382b2"
JABAOA010002698.1	RepeatMasker	DNA/Ginger-1	1182	1538	2046	+	.	ID="RND-5_FAMILY-1480";Tend="1696";Tstart="1326";shortTE="F";uid="439483f2-8049-4997-8467-47390efc70a2"
JABAOA010002698.1	RepeatMasker	Retroposon?	885	1171	1672	+	.	ID="RND-6_FAMILY-3888";Tend="1309";Tstart="1041";shortTE="F";uid="25502830-c990-4fe9-ac01-f38c8bd5cd3a"
JABAOA010002699.1	RepeatMasker	LINE/RTE-BovB	447	652	593	+	.	ID="RND-1_FAMILY-18";Tend="1104";Tstart="867";shortTE="F";uid="edcb5b95-1f15-4d24-8f5b-37ffbeb8eee1"
JABAOA010002699.1	RepeatMasker	DNA/Kolobok-E	474	675	827	-	.	ID="RND-6_FAMILY-5151";Tend="1876";Tstart="1646";shortTE="F";uid="8753baa3-825b-42fb-86f2-562faf370437"
JABAOA010002701.1	RepeatMasker	DNA/hAT-Tip100	890	1209	1072	+	.	ID="RND-4_FAMILY-680";Tend="1264";Tstart="968";shortTE="F";uid="d22a1ab9-6acb-46bf-b046-f19ccc532ca8"
JABAOA010002701.1	RepeatMasker	DNA/hAT-Blackjack	1426	1743	2311	+	.	ID="RND-5_FAMILY-2327";Tend="980";Tstart="638";shortTE="F";uid="aa1446c5-cdfd-41aa-bf92-9c50a59e2f6e"
JABAOA010002702.1	RepeatMasker	Retroposon?	924	1075	403	+	.	ID="RND-3_FAMILY-43";Tend="1126";Tstart="973";shortTE="F";uid="b4aee152-8d76-432f-82cb-284910099b10"
JABAOA010002702.1	RepeatMasker	Retroposon?	116	885	2050	-	.	ID="RND-5_FAMILY-708";TEgroup="ctg_2710%7CRND-5_FAMILY-708%7C1";Tend="1921";Tstart="767";shortTE="F";uid="92576793-0216-4017-bb6a-41e924ec5d96"
JABAOA010002703.1	RepeatMasker	DNA/Ginger-1	744	1231	1569	-	.	ID="RND-6_FAMILY-2606";Tend="1660";Tstart="1143";shortTE="F";uid="ea47c0cd-4c09-4d40-96ad-f7a0230ef8ff"
JABAOA010002706.1	RepeatMasker	Retroposon?	691	961	1167	+	.	ID="RND-5_FAMILY-708";Tend="1010";Tstart="719";shortTE="F";uid="fdb898b0-3f02-430b-8acc-4d0b1886dc85"
JABAOA010002706.1	RepeatMasker	DNA/Ginger-1	756	1660	5207	-	.	ID="RND-1_FAMILY-33";Tend="1819";Tstart="909";shortTE="F";uid="40a89039-728d-4e90-945c-eaf94885d2a7"
JABAOA010002709.1	RepeatMasker	Retroposon?	57	286	868	+	.	ID="RND-6_FAMILY-3888";Tend="1454";Tstart="1228";shortTE="F";uid="a7579b86-7a32-4fb8-b9ad-9697047a1f0e"
JABAOA010002709.1	RepeatMasker	DNA/Ginger-1	1261	1952	1372	+	.	ID="RND-4_FAMILY-400";Tend="1680";Tstart="899";shortTE="F";uid="4fa249c2-7145-4d5a-b326-eaff10124ad8"
JABAOA010002710.1	RepeatMasker	LINE/RTE-BovB	1255	1456	1043	+	.	ID="RND-5_FAMILY-2349";Tend="1019";Tstart="809";shortTE="F";uid="9b74fb2f-69a3-4034-874f-d03291dd9b68"
JABAOA010002711.1	RepeatMasker	Retroposon?	2218	2359	514	+	.	ID="RND-1_FAMILY-6";Tend="1017";Tstart="869";shortTE="F";uid="e8e1cf5f-725f-49ae-a642-58784138c335"
JABAOA010002711.1	RepeatMasker	RC/Helitron	2266	2379	857	+	.	ID="RND-4_FAMILY-897";Tend="1146";Tstart="742";shortTE="F";uid="c9aa741f-b1e4-46c6-ab3f-397c3658a5b3"
JABAOA010002711.1	RepeatMasker	DNA/Ginger-1	1247	1540	1037	-	.	ID="rnd-4_family-400";Tend="1688";Tstart="1398";shortTE="F";uid="6202306c-7821-4e76-aff5-04e86a987aa1"
JABAOA010002711.1	RepeatMasker	Retroposon?	2380	2636	999	-	.	ID="RND-5_FAMILY-1208";Tend="1347";Tstart="1042";shortTE="F";uid="3afeb9d5-b12b-482c-a4e0-1e29c3ffd463"
JABAOA010002713.1	RepeatMasker	LINE/I	129	475	1751	-	.	ID="RND-5_FAMILY-1252";Tend="1376";Tstart="1000";shortTE="F";uid="474274fe-01b6-4c01-aea3-5e52418307d8"
JABAOA010002714.1	RepeatMasker	Retroposon?	10	886	2354	-	.	ID="RND-3_FAMILY-104";Tend="1817";Tstart="880";shortTE="F";uid="cdd16cb0-d5d4-4eae-94fb-cdef622b7945"
JABAOA010002717.1	RepeatMasker	RC/Helitron	1419	1565	801	-	.	ID="RND-4_FAMILY-454";Tend="1261";Tstart="1105";shortTE="F";uid="08fb7e9b-2b46-4e87-a75c-3540c9c07ad9"
JABAOA010002717.1	RepeatMasker	DNA/hAT?	641	1377	2913	-	.	ID="RND-3_FAMILY-96";Tend="1558";Tstart="800";shortTE="F";uid="490d0d9e-e498-4d3b-8a8b-9a1265240704"
JABAOA010002718.1	RepeatMasker	Retroposon?	500	616	437	+	.	ID="RND-1_FAMILY-14";Tend="885";Tstart="765";shortTE="F";uid="0ea5e037-58ad-47d2-b9c8-dca72f666b90"
JABAOA010002718.1	RepeatMasker	LINE/RTE-BovB	3258	3628	1366	+	.	ID="RND-1_FAMILY-30";Tend="1739";Tstart="1304";shortTE="F";uid="475a4533-097a-4ee1-a66f-4cdd71989c9c"
JABAOA010002718.1	RepeatMasker	DNA/Kolobok-E	515	938	1441	-	.	ID="RND-3_FAMILY-70";Tend="1937";Tstart="1489";shortTE="F";uid="46a3b49e-57d7-4808-be3f-1a0843654606"
JABAOA010002721.1	RepeatMasker	DNA/Ginger-1	4	239	757	+	.	ID="RND-5_FAMILY-1480";Tend="1603";Tstart="1328";shortTE="F";uid="d60f459b-2497-4983-871f-b690e3915b70"
JABAOA010002723.1	RepeatMasker	DNA/Ginger-1	1215	1648	631	+	.	ID="RND-6_FAMILY-856";Tend="1692";Tstart="1230";shortTE="F";uid="6bfefb6d-4e33-48f7-8993-4e19986edcb7"
JABAOA010002730.1	RepeatMasker	DNA	207	756	1388	+	.	ID="RND-3_FAMILY-60";Tend="1551";Tstart="995";shortTE="F";uid="d4101e93-7d9d-4928-a829-958e154a3740"
JABAOA010002731.1	RepeatMasker	DNA/Kolobok-E	1904	2124	806	-	.	ID="RND-3_FAMILY-70";Tend="1942";Tstart="1736";shortTE="F";uid="9492462f-21e3-4c93-9286-fc9e280ccb15"
JABAOA010002732.1	RepeatMasker	DNA/Ginger-1	1	233	1233	+	.	ID="RND-1_FAMILY-8";Tend="1692";Tstart="1460";shortTE="F";uid="10e20c4e-27f6-4666-bce6-d7627ed9f2f2"
JABAOA010002732.1	RepeatMasker	Unknown	327	452	490	-	.	ID="RND-6_FAMILY-135";Tend="1373";Tstart="1241";shortTE="F";uid="90f90ecc-b99f-4008-921b-76d165ab6879"
JABAOA010002734.1	RepeatMasker	Unknown	660	1222	919	-	.	ID="RND-4_FAMILY-767";Tend="1686";Tstart="1125";shortTE="F";uid="69b474f0-f15f-46ec-bafc-eca7e2019cdd"
JABAOA010002735.1	RepeatMasker	Retroposon?	2154	2328	687	+	.	ID="RND-1_FAMILY-27";Tend="1008";Tstart="836";shortTE="F";uid="8dd8b467-1dd8-49e6-ba47-a5aaf4a13602"
JABAOA010002735.1	RepeatMasker	Retroposon?	583	805	1224	-	.	ID="RND-1_FAMILY-7";Tend="1618";Tstart="1393";shortTE="F";uid="a56873ce-8ec2-4955-bb60-73aa3f39ebc6"
JABAOA010002735.1	RepeatMasker	DNA/Ginger-1	839	1639	3497	-	.	ID="RND-6_FAMILY-25049";Tend="1724";Tstart="845";shortTE="F";uid="7d23fff5-e0b1-4419-a002-8c159f789f0b"
JABAOA010002736.1	RepeatMasker	Unknown	389	662	836	-	.	ID="RND-6_FAMILY-3215";Tend="1480";Tstart="1210";shortTE="F";uid="f670aebd-3415-45aa-9d7b-e69365f11842"
JABAOA010002738.1	RepeatMasker	DNA/Ginger-1	2765	3367	1934	+	.	ID="RND-6_FAMILY-856";Tend="1989";Tstart="1216";shortTE="F";uid="45c64189-14ec-43dd-9d30-1141195c9812"
JABAOA010002738.1	RepeatMasker	Unknown	693	1217	1738	+	.	ID="RND-6_FAMILY-135";Tend="1438";Tstart="878";shortTE="F";uid="fa90e2f4-2b5a-4047-81fa-48f503419db5"
JABAOA010002738.1	RepeatMasker	DNA/hAT-Tip100	2195	2673	996	+	.	ID="RND-4_FAMILY-680";Tend="1385";Tstart="914";shortTE="F";uid="707c0aef-018f-4748-8fcb-aaaf7385fc1c"
JABAOA010002740.1	RepeatMasker	Unknown	255	575	416	-	.	ID="RND-6_FAMILY-135";Tend="1380";Tstart="996";shortTE="F";uid="b110a3a0-1d64-4a49-ae1e-a9df906f465c"
JABAOA010002741.1	RepeatMasker	Unknown	1826	2333	1611	+	.	ID="RND-3_FAMILY-34";Tend="1492";Tstart="930";shortTE="F";uid="35b08cd5-0a9d-4d47-99a9-6ad847660e57"
JABAOA010002741.1	RepeatMasker	Retroposon?	276	481	440	+	.	ID="RND-3_FAMILY-43";Tend="1266";Tstart="1044";shortTE="F";uid="b8c9a18b-b78c-43f9-9fb9-0a6a7c150057"
JABAOA010002741.1	RepeatMasker	Retroposon?	4232	5101	1087	+	.	ID="RND-5_FAMILY-708";TEgroup="ctg_2749%7CRND-5_FAMILY-708%7C1";Tend="1912";Tstart="786";shortTE="F";uid="78bebccc-9b08-41d3-a160-a40e0a0d3b7c"
JABAOA010002741.1	RepeatMasker	Unknown	7602	7814	594	+	.	ID="RND-3_FAMILY-34";Tend="1506";Tstart="1306";shortTE="F";uid="42806077-b97e-46de-8fdb-d97445888b76"
JABAOA010002741.1	RepeatMasker	Retroposon?	5900	6391	1466	-	.	ID="RND-6_FAMILY-1967";Tend="1784";Tstart="1236";shortTE="F";uid="4fa6c1b5-44fe-4437-b197-e27c454565fa"
JABAOA010002743.1	RepeatMasker	DNA/Ginger-1	689	1037	754	+	.	ID="RND-1_FAMILY-2";Tend="1244";Tstart="888";shortTE="F";uid="a698a403-ca43-426e-8ea6-af33aa664c8a"
JABAOA010002745.1	RepeatMasker	DNA/Ginger-1	577	1050	2070	+	.	ID="RND-1_FAMILY-2";Tend="1475";Tstart="934";shortTE="F";uid="b64bf657-4c34-4787-bd96-03efca1499cf"
JABAOA010002749.1	RepeatMasker	Retroposon?	788	1128	1145	+	.	ID="RND-3_FAMILY-104";Tend="1997";Tstart="1658";shortTE="F";uid="b99bd0ba-35a3-467a-959f-0728614acdf2"
JABAOA010002749.1	RepeatMasker	Retroposon?	759	978	1317	-	.	ID="RND-6_FAMILY-3888";Tend="1175";Tstart="958";shortTE="F";uid="0d067ecd-c822-4676-8cce-6f1947479cfe"
JABAOA010002751.1	RepeatMasker	Retroposon?	642	1378	4710	+	.	ID="RND-6_FAMILY-2429";Tend="1536";Tstart="791";shortTE="F";uid="c5691e91-0d8a-4b47-93f2-5e7be8e14137"
JABAOA010002751.1	RepeatMasker	Unknown	490	649	906	-	.	ID="RND-6_FAMILY-18825";Tend="1440";Tstart="1281";shortTE="F";uid="329f7213-2d5d-47b8-9b98-ace269cdc76e"
JABAOA010002751.1	RepeatMasker	Retroposon?	617	823	423	-	.	ID="RND-4_FAMILY-238";Tend="1914";Tstart="1744";shortTE="F";uid="56a70439-5d67-4406-899c-1e59c16562a7"
JABAOA010002752.1	RepeatMasker	LTR/Gypsy	247	571	2177	-	.	ID="RND-1_FAMILY-60";Tend="1978";Tstart="1617";shortTE="F";uid="b2d9711f-fade-4609-8222-58c2d2dbd52b"
JABAOA010002754.1	RepeatMasker	LINE/R1-LOA	1214	1449	1515	+	.	ID="RND-6_FAMILY-1331";Tend="1063";Tstart="836";shortTE="F";uid="c9ba26fc-7def-47b9-b783-d4246e44a6cf"
JABAOA010002754.1	RepeatMasker	DNA/Ginger-1	1445	1612	572	-	.	ID="RND-6_FAMILY-856";Tend="1135";Tstart="939";shortTE="F";uid="5a142d08-def8-42ea-a289-45c590ae67ed"
JABAOA010002755.1	RepeatMasker	Unknown	159	594	2842	-	.	ID="RND-5_FAMILY-1539";Tend="1486";Tstart="1001";shortTE="F";uid="b6c9edcf-06ac-4ca3-b7ae-5042331d41ef"
JABAOA010002757.1	RepeatMasker	DNA/hAT-Tip100	1	1194	8600	+	.	ID="RND-5_FAMILY-4030";Tend="1728";Tstart="471";shortTE="F";uid="e08d55e1-99ce-4512-95eb-f7acdbc14f0b"
JABAOA010002758.1	RepeatMasker	Unknown	493	714	651	-	.	ID="RND-4_FAMILY-556";Tend="952";Tstart="743";shortTE="F";uid="434637e3-70bc-4e1b-bb69-8efe59069362"
JABAOA010002759.1	RepeatMasker	DNA/Kolobok-E	453	1077	1632	-	.	ID="RND-3_FAMILY-70";Tend="1944";Tstart="1265";shortTE="F";uid="7d7c82ba-bfc2-4cdb-a5f6-d99132801d28"
JABAOA010002760.1	RepeatMasker	Retroposon?	3698	4014	2540	+	.	ID="RND-1_FAMILY-27";Tend="1927";Tstart="879";shortTE="F";uid="adafffb2-01bd-43ff-85dd-8702c69f8645"
JABAOA010002760.1	RepeatMasker	Retroposon?	4015	4786	2593	-	.	ID="RND-4_FAMILY-238";Tend="1673";Tstart="784";shortTE="F";uid="6b7238dd-7ff8-4610-aae4-0ab94a25202c"
JABAOA010002760.1	RepeatMasker	Unknown	2232	2468	1179	-	.	ID="RND-6_FAMILY-135";Tend="1452";Tstart="1218";shortTE="F";uid="3b1df5d1-a870-426b-ba42-c2d21651c00b"
JABAOA010002761.1	RepeatMasker	Unknown	857	1042	1716	+	.	ID="RND-5_FAMILY-3815";Tend="451";Tstart="266";shortTE="F";uid="5e4a9b1c-e6cf-4779-b99a-e1128818fa5e"
JABAOA010002763.1	RepeatMasker	DNA/Ginger-1	773	952	780	+	.	ID="RND-5_FAMILY-1480";Tend="1724";Tstart="1547";shortTE="F";uid="e6b1e033-ec2b-48a9-aba3-534f14fc057e"
JABAOA010002763.1	RepeatMasker	DNA/Ginger-1	1771	1912	557	+	.	ID="RND-1_FAMILY-1";Tend="2506";Tstart="2220";shortTE="F";uid="e7feb8f7-3859-407a-b2f0-22f7f42a4132"
JABAOA010002763.1	RepeatMasker	DNA/Ginger-1	1	196	1372	+	.	ID="RND-5_FAMILY-1110";Tend="1814";Tstart="1604";shortTE="F";uid="6e667ca7-70e4-4ebd-ad1a-c34eac069555"
JABAOA010002763.1	RepeatMasker	Unknown	591	742	436	+	.	ID="RND-4_FAMILY-767";Tend="906";Tstart="764";shortTE="F";uid="b9d6fc3c-6141-4169-a97c-0a82a260081f"
JABAOA010002763.1	RepeatMasker	DNA/Kolobok-E	1623	1880	1088	-	.	ID="RND-3_FAMILY-70";Tend="1161";Tstart="898";shortTE="F";uid="1fb1e086-9913-4624-94f1-5a58dc98c7af"
JABAOA010002764.1	RepeatMasker	LTR/Gypsy	1	828	7291	+	.	ID="RND-6_FAMILY-5429";Tend="1567";Tstart="733";shortTE="F";uid="8633a579-e564-460a-a968-232e5cbc83b0"
JABAOA010002765.1	RepeatMasker	Retroposon?	1005	1346	1512	-	.	ID="RND-6_FAMILY-3888";Tend="1507";Tstart="1169";shortTE="F";uid="9c68fdb3-6664-4907-bd1e-c5450ede8d0a"
JABAOA010002767.1	RepeatMasker	Retroposon?	71	287	1074	-	.	ID="RND-6_FAMILY-3888";Tend="1200";Tstart="996";shortTE="F";uid="a32bcf32-24d6-4969-b237-1cce9f34bcb8"
JABAOA010002767.1	RepeatMasker	Retroposon?	624	1423	4412	-	.	ID="RND-6_FAMILY-1967";Tend="1834";Tstart="926";shortTE="F";uid="62b645f5-9a4a-401b-bd2f-83bfa009c0d6"
JABAOA010002767.1	RepeatMasker	Unknown	305	570	1287	-	.	ID="RND-6_FAMILY-135";Tend="1215";Tstart="928";shortTE="F";uid="3d2d829f-cecf-4203-9670-b40e521c39cd"
JABAOA010002768.1	RepeatMasker	DNA/Kolobok-E	1668	1878	431	+	.	ID="RND-5_FAMILY-1864";Tend="1016";Tstart="761";shortTE="F";uid="65b18f5f-7d99-4877-be45-c8e0ea9536f2"
JABAOA010002768.1	RepeatMasker	DNA/Ginger-1	716	1103	1133	+	.	ID="RND-5_FAMILY-1480";Tend="1573";Tstart="1145";shortTE="F";uid="82452b5c-4ffb-4d75-8c36-c5a573e3568b"
JABAOA010002768.1	RepeatMasker	DNA/Kolobok-E	2227	2527	707	+	.	ID="RND-6_FAMILY-5151";TEgroup="ctg_2776%7CRND-6_FAMILY-5151%7C1";Tend="1593";Tstart="985";shortTE="F";uid="7612556d-9bd4-4886-87fc-fb69a28fffbd"
JABAOA010002768.1	RepeatMasker	LTR/Gypsy	1870	2224	2240	-	.	ID="RND-1_FAMILY-60";Tend="1981";Tstart="1619";shortTE="F";uid="4ba5617b-2463-4c4f-8f9d-4c23a8d3b1fc"
JABAOA010002770.1	RepeatMasker	RC/Helitron	681	803	821	+	.	ID="RND-5_FAMILY-1063";Tend="1799";Tstart="1672";shortTE="F";uid="df4402f1-cecd-4f78-aa75-ca298c5fb040"
JABAOA010002770.1	RepeatMasker	DNA/Kolobok-E	1	276	1435	-	.	ID="RND-5_FAMILY-751";Tend="1222";Tstart="953";shortTE="F";uid="0bcba985-c8e6-4a24-ab16-bf78a2814023"
JABAOA010002771.1	RepeatMasker	DNA/Kolobok-E	1	459	2702	+	.	ID="RND-5_FAMILY-1934";Tend="2098";Tstart="1644";shortTE="F";uid="fc5a8763-1fd3-4f3e-a3c3-d23d707f6e1b"
JABAOA010002771.1	RepeatMasker	LINE/R1-LOA	489	751	1238	-	.	ID="RND-6_FAMILY-1331";Tend="1098";Tstart="816";shortTE="F";uid="ddcfeacd-39c3-4d88-be86-ef3decf29c9c"
JABAOA010002773.1	RepeatMasker	Unknown	1198	1382	614	+	.	ID="RND-1_FAMILY-41";Tend="1227";Tstart="941";shortTE="F";uid="47b29f4e-daf2-4e43-9623-41ef2c80497e"
JABAOA010002773.1	RepeatMasker	Unknown	1538	1709	729	-	.	ID="RND-1_FAMILY-41";Tend="1181";Tstart="994";shortTE="F";uid="1376fb86-1480-497c-bde3-ae2dd5254bc2"
JABAOA010002775.1	RepeatMasker	Unknown	1822	2270	2966	-	.	ID="RND-5_FAMILY-1539";Tend="1486";Tstart="985";shortTE="F";uid="9d7810c2-dd63-4db8-b74d-ef52c772fbeb"
JABAOA010002776.1	RepeatMasker	Unknown	357	695	559	+	.	ID="RND-6_FAMILY-135";Tend="1345";Tstart="931";shortTE="F";uid="0d7e0e5e-a8f7-45b9-9d1a-f21eeb5d2aba"
JABAOA010002777.1	RepeatMasker	DNA/hAT-Charlie	296	885	3592	+	.	ID="RND-6_FAMILY-10340";Tend="1385";Tstart="801";shortTE="F";uid="f4a51ca0-eed8-4ab2-83e3-926accd5f46f"
JABAOA010002777.1	RepeatMasker	LINE/RTE-BovB	1417	1555	1039	-	.	ID="RND-4_FAMILY-1829";Tend="1340";Tstart="1203";shortTE="F";uid="9a7ae8a9-1d18-4f35-848d-e4a2167e4488"
JABAOA010002779.1	RepeatMasker	DNA	1468	1630	641	-	.	ID="RND-3_FAMILY-136";Tend="1401";Tstart="1236";shortTE="F";uid="8758e6f8-1297-4cd3-9024-4b241223f4e5"
JABAOA010002781.1	RepeatMasker	DNA/Kolobok-E	752	1176	3116	+	.	ID="RND-5_FAMILY-3115";Tend="1703";Tstart="1259";shortTE="F";uid="bc4b21a1-c3be-43d3-8fab-06b25797aa74"
JABAOA010002781.1	RepeatMasker	DNA/hAT-Blackjack	2261	2779	2765	+	.	ID="RND-1_FAMILY-138";Tend="1522";Tstart="997";shortTE="F";uid="55e4550c-3840-4775-8ed4-e55863c779a0"
JABAOA010002781.1	RepeatMasker	DNA/Kolobok-E	2074	2262	416	-	.	ID="RND-5_FAMILY-386";Tend="814";Tstart="615";shortTE="F";uid="c7ea99b0-2cf0-424d-a37b-bcf92b9e067e"
JABAOA010000270.1	RepeatMasker	Unknown	363	775	1564	+	.	ID="RND-1_FAMILY-123";Tend="929";Tstart="451";shortTE="F";uid="7ce9c1b2-bd01-41a9-9014-3651e7b6de72"
JABAOA010000270.1	RepeatMasker	Unknown	899	1030	941	+	.	ID="RND-5_FAMILY-539";Tend="949";Tstart="818";shortTE="F";uid="5b54c358-b65e-451c-a8b0-1733dd9306e2"
JABAOA010002782.1	RepeatMasker	DNA/Ginger-1	381	614	605	+	.	ID="RND-1_FAMILY-19";Tend="1664";Tstart="1397";shortTE="F";uid="234c5de5-e35b-40a5-9d68-fbb3120f17a9"
JABAOA010002782.1	RepeatMasker	Retroposon?	989	1371	954	+	.	ID="RND-3_FAMILY-43";Tend="1343";Tstart="940";shortTE="F";uid="3099bdcc-3fd5-44a5-8375-0062d115fea6"
JABAOA010002782.1	RepeatMasker	Retroposon?	586	777	503	-	.	ID="RND-3_FAMILY-43";Tend="1224";Tstart="1025";shortTE="F";uid="69611820-c2b6-4d7d-8e2c-4306272a4c24"
JABAOA010002782.1	RepeatMasker	DNA/Kolobok-E	52	248	644	-	.	ID="RND-6_FAMILY-5151";Tend="1848";Tstart="1638";shortTE="F";uid="0d6ff0e7-3830-4aea-adf2-fb8ecf3d1ca7"
JABAOA010002785.1	RepeatMasker	DNA/Kolobok-E	1298	1420	533	-	.	ID="rnd-6_family-5151";Tend="1873";Tstart="1776";shortTE="F";uid="a3a8b20f-316b-40bb-bc3c-f38978429e97"
JABAOA010002785.1	RepeatMasker	Unknown	568	983	690	-	.	ID="RND-5_FAMILY-1478";Tend="1473";Tstart="1004";shortTE="F";uid="6a8cd752-671c-45e2-a1d5-a13f22ba4118"
JABAOA010002786.1	RepeatMasker	Unknown	1	247	2182	+	.	ID="RND-6_FAMILY-2003";Tend="1026";Tstart="774";shortTE="F";uid="ffb25769-aaaf-4214-8560-5bd461a69798"
JABAOA010002787.1	RepeatMasker	DNA/Ginger-1	520	734	3808	+	.	ID="RND-6_FAMILY-4698";Tend="1706";Tstart="751";shortTE="F";uid="4153dcff-9800-47f3-b56c-c0ca4c8e64fa"
JABAOA010002787.1	RepeatMasker	DNA/Ginger-1	735	1525	3940	-	.	ID="RND-2_FAMILY-108";Tend="1756";Tstart="1009";shortTE="F";uid="376d47a7-2d10-4e7c-91f6-8a5e853b51f7"
JABAOA010002793.1	RepeatMasker	DNA/P	1705	2408	5326	+	.	ID="RND-6_FAMILY-20510";Tend="853";Tstart="161";shortTE="F";uid="aa1db3ae-f79b-4fef-b838-93da10be4060"
JABAOA010002794.1	RepeatMasker	LINE/RTE-BovB	500	758	1120	-	.	ID="RND-4_FAMILY-737";Tend="1399";Tstart="896";shortTE="F";uid="423aad44-7dfd-46f4-b3f4-46093bb2bd71"
JABAOA010002795.1	RepeatMasker	Unknown	617	839	665	-	.	ID="RND-1_FAMILY-41";Tend="1229";Tstart="908";shortTE="F";uid="faeaf615-99b7-4a05-8d26-eead1ae5ee12"
JABAOA010002800.1	RepeatMasker	Unknown	2745	2921	1132	+	.	ID="RND-5_FAMILY-11516";Tend="1094";Tstart="907";shortTE="F";uid="d2fee374-f2c7-45bf-92bc-c8993b2c3d23"
JABAOA010002801.1	RepeatMasker	DNA/Ginger-1	1170	1472	661	-	.	ID="RND-1_FAMILY-8";Tend="1240";Tstart="918";shortTE="F";uid="879d1792-63ed-4a58-9d84-ead6af605a49"
JABAOA010002801.1	RepeatMasker	DNA/Ginger-1	262	934	2466	-	.	ID="RND-5_FAMILY-673";Tend="2163";Tstart="1419";shortTE="F";uid="3f0539e8-63db-47f5-9007-ba8cb981646e"
JABAOA010002801.1	RepeatMasker	Retroposon?	957	1193	802	-	.	ID="RND-3_FAMILY-43";Tend="1259";Tstart="1011";shortTE="F";uid="443c5de7-ae28-4859-8403-e94168b5a80e"
JABAOA010002802.1	RepeatMasker	DNA/Ginger-1	285	441	927	-	.	ID="RND-5_FAMILY-1110";Tend="1085";Tstart="931";shortTE="F";uid="20a05356-f3fb-411e-99e1-4e26d21d82eb"
JABAOA010002804.1	RepeatMasker	Unknown	599	843	984	+	.	ID="RND-4_FAMILY-556";Tend="1516";Tstart="1282";shortTE="F";uid="400dedff-ae86-440c-bbfe-66a075d64fb8"
JABAOA010002804.1	RepeatMasker	DNA/Kolobok-E	176	633	2358	+	.	ID="RND-3_FAMILY-70";Tend="1348";Tstart="915";shortTE="F";uid="b77addff-8963-4039-8420-1a6fcd188741"
JABAOA010002805.1	RepeatMasker	DNA/MULE-MuDR?	2228	2359	976	-	.	ID="RND-6_FAMILY-16846";Tend="1257";Tstart="1141";shortTE="F";uid="3470ab68-876e-4b29-b775-5b95c9a15f24"
JABAOA010002806.1	RepeatMasker	LINE/RTE-BovB	795	999	661	+	.	ID="RND-5_FAMILY-1268";Tend="1166";Tstart="947";shortTE="F";uid="dc38a9db-f4b4-448b-a2ff-c60387db77b1"
JABAOA010002807.1	RepeatMasker	DNA/hAT-Blackjack	452	663	641	-	.	ID="RND-1_FAMILY-138";Tend="1480";Tstart="1247";shortTE="F";uid="a2e79736-e0cb-4022-a2d8-5d8ed69baf7c"
JABAOA010002810.1	RepeatMasker	DNA/Kolobok-E	781	1308	1385	-	.	ID="RND-1_FAMILY-98";TEgroup="ctg_2818%7CRND-1_FAMILY-98%7C1";Tend="1324";Tstart="612";shortTE="F";uid="ad318040-0b76-4f74-8cda-271b79cb4c96"
JABAOA010002812.1	RepeatMasker	DNA/hAT-Blackjack	520	1044	3207	+	.	ID="RND-5_FAMILY-2327";Tend="1627";Tstart="1079";shortTE="F";uid="ac413128-731b-4b5e-8d6f-2bf5ca39df89"
JABAOA010002813.1	RepeatMasker	DNA/Kolobok-E	87	1054	4669	+	.	ID="RND-6_FAMILY-5151";Tend="1823";Tstart="740";shortTE="F";uid="a22cba0b-e718-4616-811a-9293f9a138fb"
JABAOA010002813.1	RepeatMasker	DNA/hAT-Charlie	2653	2989	904	-	.	ID="RND-6_FAMILY-950";Tend="1223";Tstart="877";shortTE="F";uid="4ae244d8-9438-422e-b15b-9145eafaa621"
JABAOA010002813.1	RepeatMasker	Unknown	2606	2709	425	-	.	ID="RND-6_FAMILY-6677";Tend="3264";Tstart="3154";shortTE="F";uid="66e5131d-78e7-49b1-a61e-432bec605fbe"
JABAOA010002816.1	RepeatMasker	DNA/Ginger-1	1879	2154	604	+	.	ID="RND-1_FAMILY-3";Tend="1884";Tstart="1608";shortTE="F";uid="6a475511-b072-48c7-9a17-3bf4fc09b6f6"
JABAOA010002817.1	RepeatMasker	Unknown	34	290	1302	+	.	ID="RND-1_FAMILY-134";Tend="1232";Tstart="981";shortTE="F";uid="bda7d9fa-1703-47e6-a8d0-d4c4fb0e5fbf"
JABAOA010002819.1	RepeatMasker	Retroposon?	140	326	456	+	.	ID="RND-4_FAMILY-238";Tend="899";Tstart="719";shortTE="F";uid="ffbf64d0-3e63-4ccf-8fde-5e1db64f40d0"
JABAOA010002820.1	RepeatMasker	DNA/Ginger-1	1809	2232	1173	-	.	ID="RND-1_FAMILY-2";Tend="1496";Tstart="1028";shortTE="F";uid="7c06ff88-e462-40f1-b737-e346c113af71"
JABAOA010002820.1	RepeatMasker	DNA/Kolobok-E	3437	3715	737	-	.	ID="RND-6_FAMILY-5151";Tend="1740";Tstart="1418";shortTE="F";uid="de5834c8-9cb5-4105-99d2-4c0a47934c7c"
JABAOA010002824.1	RepeatMasker	DNA/Ginger-1	1998	2122	563	+	.	ID="RND-1_FAMILY-8";Tend="1096";Tstart="957";shortTE="F";uid="551c92da-dfc9-4b84-b41f-a792e7834fec"
JABAOA010002824.1	RepeatMasker	Unknown	386	873	1743	+	.	ID="RND-6_FAMILY-135";Tend="1455";Tstart="912";shortTE="F";uid="ff06adc7-c044-46e5-86bd-db906a7f4037"
JABAOA010002824.1	RepeatMasker	DNA/Ginger-1	2120	2552	863	-	.	ID="RND-1_FAMILY-19";Tend="1469";Tstart="922";shortTE="F";uid="f4ec8acb-a11a-4d37-bd36-b7afa2136ca6"
JABAOA010002825.1	RepeatMasker	Unknown	733	904	1307	-	.	ID="RND-5_FAMILY-8647";Tend="1138";Tstart="959";shortTE="F";uid="b70065be-00b7-4441-aaef-ad1b63b6644b"
JABAOA010002826.1	RepeatMasker	Unknown	572	769	889	-	.	ID="RND-1_FAMILY-41";Tend="1131";Tstart="931";shortTE="F";uid="bf9129a7-2042-4bf1-b05a-f1d4ca071093"
JABAOA010002831.1	RepeatMasker	DNA/Ginger-1	82	910	4456	+	.	ID="rnd-2_family-108";Tend="1770";Tstart="861";shortTE="F";uid="fb1b6091-7b18-4206-a1ce-f562226ef5ef"
JABAOA010002834.1	RepeatMasker	LINE/RTE-BovB	297	839	3098	-	.	ID="RND-6_FAMILY-3718";Tend="2011";Tstart="1417";shortTE="F";uid="25812a2b-d066-473c-9d0b-98b8c336be65"
JABAOA010002838.1	RepeatMasker	Unknown	1210	1649	1266	-	.	ID="RND-6_FAMILY-135";Tend="1436";Tstart="937";shortTE="F";uid="d5dbe6fa-522b-4e1c-b098-1063a3db9b11"
JABAOA010002840.1	RepeatMasker	Unknown	1405	1878	1738	+	.	ID="RND-6_FAMILY-135";Tend="1459";Tstart="893";shortTE="F";uid="35464f3e-cea8-4eb7-81c6-8a6cd5c4f53d"
JABAOA010002841.1	RepeatMasker	DNA/Kolobok-E	1241	1666	2475	-	.	ID="RND-5_FAMILY-751";Tend="1398";Tstart="981";shortTE="F";uid="a6606b84-cbb2-42a7-9474-d88245644187"
JABAOA010002844.1	RepeatMasker	DNA/hAT-hAT19	1588	1805	1178	+	.	ID="DNA8-90_AP";Tend="244";Tstart="5";shortTE="F";uid="85753fd7-747e-4e87-8038-85768ff565ed"
JABAOA010002846.1	RepeatMasker	DNA/hAT?	335	795	1435	+	.	ID="RND-3_FAMILY-96";Tend="1298";Tstart="852";shortTE="F";uid="e9f37c84-f9f1-4130-a8a1-d960b8d9b95a"
JABAOA010002849.1	RepeatMasker	LINE/CR1	718	1139	1652	-	.	ID="RND-6_FAMILY-13060";Tend="1127";Tstart="652";shortTE="F";uid="265cb35f-cd05-42ee-9a02-d81aceef9d93"
JABAOA010002851.1	RepeatMasker	DNA	1997	2298	893	+	.	ID="RND-3_FAMILY-144";Tend="1177";Tstart="877";shortTE="F";uid="3e000e44-20f4-4559-b773-3929ccedafa3"
JABAOA010002851.1	RepeatMasker	Retroposon?	2546	2748	610	-	.	ID="RND-6_FAMILY-3888";Tend="1590";Tstart="1396";shortTE="F";uid="a10928aa-8c86-4fd0-a4a2-5391b500ca2d"
JABAOA010002853.1	RepeatMasker	DNA/hAT-hAT19	208	365	565	+	.	ID="DNA8-49_AP";Tend="168";Tstart="12";shortTE="F";uid="fea825c9-395e-4436-b7fc-9105d637b1e2"
JABAOA010002853.1	RepeatMasker	LINE/RTE-BovB	880	1404	1132	-	.	ID="RND-4_FAMILY-737";Tend="1756";Tstart="1158";shortTE="F";uid="20580d98-d76b-46c8-8d63-d1afd2531014"
JABAOA010002853.1	RepeatMasker	Unknown	1936	2082	411	-	.	ID="RND-1_FAMILY-41";Tend="1160";Tstart="1013";shortTE="F";uid="dfc2c99d-7a19-4fbf-8759-535e27005364"
JABAOA010002854.1	RepeatMasker	DNA/Ginger-1	1090	1830	1828	+	.	ID="rnd-5_family-1480";Tend="1792";Tstart="1160";shortTE="F";uid="68c4b49b-b018-4008-801f-67fecce4b834"
JABAOA010002855.1	RepeatMasker	DNA	1955	2524	1435	+	.	ID="RND-3_FAMILY-144";Tend="1632";Tstart="1055";shortTE="F";uid="b34ce681-c82c-4159-90c8-69c51e842faf"
JABAOA010002856.1	RepeatMasker	DNA/Ginger-1	1920	2323	1438	+	.	ID="RND-6_FAMILY-25049";Tend="1759";Tstart="1325";shortTE="F";uid="01adb5a6-0792-4cbe-b8a0-34a1643be10e"
JABAOA010002857.1	RepeatMasker	Unknown	1968	2394	2414	+	.	ID="RND-6_FAMILY-12876";Tend="1339";Tstart="927";shortTE="F";uid="6f5d6878-dc66-420a-8752-43bb0263b6a3"
JABAOA010002859.1	RepeatMasker	LINE/CR1	1300	1459	990	-	.	ID="RND-5_FAMILY-4267";Tend="678";Tstart="512";shortTE="F";uid="9f48da96-fc1b-4945-9a17-a0a6ddbbd2de"
JABAOA010002860.1	RepeatMasker	LINE/RTE-BovB	2481	3345	2297	-	.	ID="RND-5_FAMILY-21";Tend="1913";Tstart="861";shortTE="F";uid="afe1e320-516a-4802-a200-838edf8872b5"
JABAOA010002864.1	RepeatMasker	DNA/hAT?	2298	2686	1141	+	.	ID="RND-3_FAMILY-96";Tend="1334";Tstart="878";shortTE="F";uid="aac08cb9-4e00-46f7-9e34-098907e7cae0"
JABAOA010002864.1	RepeatMasker	DNA/Kolobok-E	67	254	409	-	.	ID="RND-6_FAMILY-5151";Tend="1785";Tstart="1608";shortTE="F";uid="493f7b42-4ac8-418c-be2c-3cd6d6db095b"
JABAOA010002866.1	RepeatMasker	LINE/RTE-BovB	1	161	796	+	.	ID="RND-3_FAMILY-111";Tend="1726";Tstart="1558";shortTE="F";uid="4c00b758-c864-4d6f-80a4-7285e19869b8"
JABAOA010002868.1	RepeatMasker	Retroposon?	870	1013	556	-	.	ID="RND-1_FAMILY-27";Tend="1008";Tstart="862";shortTE="F";uid="74a61897-e7c2-4a5c-8a9a-b313e52db09b"
JABAOA010002872.1	RepeatMasker	DNA	2758	2876	492	+	.	ID="RND-3_FAMILY-136";Tend="1345";Tstart="1219";shortTE="F";uid="b16792c2-9c3d-4bee-9a9e-e51a89b20499"
JABAOA010002872.1	RepeatMasker	DNA/hAT-hAT19	667	1059	503	-	.	ID="HAT-N13_AP";TEgroup="ctg_2880%7CHAT-N13_AP%7C1";Tend="222";Tstart="1";shortTE="F";uid="12191d42-0881-4e6d-903f-d8693f62019d"
JABAOA010002876.1	RepeatMasker	DNA	1509	1874	917	+	.	ID="RND-5_FAMILY-1449";Tend="1469";Tstart="1088";shortTE="F";uid="ff270e7b-482e-4a23-a6d6-3fbade3852bb"
JABAOA010002876.1	RepeatMasker	DNA/Kolobok-E	2328	2453	480	-	.	ID="RND-1_FAMILY-98";Tend="2002";Tstart="1880";shortTE="F";uid="f9c4f26a-df14-4a2f-8b68-733521f56b8b"
JABAOA010002876.1	RepeatMasker	DNA	1350	1508	897	-	.	ID="RND-6_FAMILY-550";Tend="1496";Tstart="943";shortTE="F";uid="7ac0c979-3678-4f25-8fcd-88af1d34dc88"
JABAOA010002878.1	RepeatMasker	DNA	965	1123	1099	+	.	ID="RND-5_FAMILY-7071";Tend="928";Tstart="771";shortTE="F";uid="13c25b9c-b450-44ed-945b-b55f5e749175"
JABAOA010002880.1	RepeatMasker	Unknown	725	916	604	-	.	ID="RND-1_FAMILY-41";Tend="1135";Tstart="947";shortTE="F";uid="fb71fafc-61fb-4b9f-90d5-d1ae63f2971b"
JABAOA010002882.1	RepeatMasker	Unknown	104	937	3519	+	.	ID="RND-6_FAMILY-232";Tend="1214";Tstart="394";shortTE="F";uid="d99ca374-94f7-441a-aea8-f354694d7474"
JABAOA010002884.1	RepeatMasker	DNA/Ginger-1	1208	1335	491	+	.	ID="RND-5_FAMILY-1480";Tend="1633";Tstart="1519";shortTE="F";uid="372f9a01-9fb6-444d-bc4f-1fb7f11f0a99"
JABAOA010002885.1	RepeatMasker	Retroposon?	796	1168	1667	-	.	ID="RND-1_FAMILY-7";Tend="1955";Tstart="1610";shortTE="F";uid="4fdd921b-0d33-4429-87d9-fe973e779b37"
JABAOA010002887.1	RepeatMasker	DNA/Ginger-1	1	180	973	-	.	ID="RND-6_FAMILY-4698";Tend="1582";Tstart="1408";shortTE="F";uid="ca0b9019-b598-4687-b405-53b7dfcf2202"
JABAOA010002889.1	RepeatMasker	DNA/Ginger-1	452	751	1215	+	.	ID="RND-1_FAMILY-8";Tend="1264";Tstart="950";shortTE="F";uid="15dc69fc-552d-4f9b-b46f-692874f65e47"
JABAOA010002890.1	RepeatMasker	Unknown	478	896	1831	+	.	ID="RND-1_FAMILY-128";Tend="1241";Tstart="882";shortTE="F";uid="32793d25-b9df-4dcf-a789-d2a45c233141"
JABAOA010002890.1	RepeatMasker	Unknown	341	477	741	-	.	ID="RND-1_FAMILY-134";Tend="1191";Tstart="1039";shortTE="F";uid="24e015e6-0e7b-4d25-b94e-4d26ac56402a"
JABAOA010000020.1	RepeatMasker	DNA/Kolobok-E	617	825	964	+	.	ID="RND-6_FAMILY-5151";Tend="1856";Tstart="1621";shortTE="F";uid="a4af5675-8821-41d9-9566-b62d66c5d499"
JABAOA010002896.1	RepeatMasker	DNA/Kolobok-E	1272	1384	469	-	.	ID="RND-5_FAMILY-1849";Tend="371";Tstart="275";shortTE="F";uid="979c4f01-111d-43fa-9ff3-03f577d99944"
JABAOA010002897.1	RepeatMasker	RC/Helitron	1088	1546	1568	+	.	ID="RND-4_FAMILY-897";Tend="1274";Tstart="742";shortTE="F";uid="c0f6746d-0643-4f12-b443-eb8b63c00583"
JABAOA010002898.1	RepeatMasker	Unknown	2540	2764	721	-	.	ID="RND-4_FAMILY-556";Tend="1808";Tstart="1581";shortTE="F";uid="8886c149-313a-4d86-9909-9fcc3d8b19fc"
JABAOA010002899.1	RepeatMasker	Unknown	44	405	682	-	.	ID="RND-4_FAMILY-556";Tend="1060";Tstart="654";shortTE="F";uid="7ff745c1-799c-41df-9c0c-c21895923392"
JABAOA010002900.1	RepeatMasker	Retroposon?	1	549	786	+	.	ID="RND-1_FAMILY-7";Tend="1613";Tstart="1095";shortTE="F";uid="1bd6098b-7b4c-4e6a-88ed-e7b1d5191f69"
JABAOA010002901.1	RepeatMasker	DNA/Ginger-1	1	155	967	-	.	ID="RND-1_FAMILY-8";Tend="1108";Tstart="950";shortTE="F";uid="dd1eb26c-d228-4729-93fd-f46ae7419b59"
JABAOA010002903.1	RepeatMasker	LINE/RTE-BovB	738	1099	1518	+	.	ID="RND-6_FAMILY-4720";Tend="1191";Tstart="811";shortTE="F";uid="db1c1b6e-83e4-45d6-bd5c-5d660d2c7730"
JABAOA010002907.1	RepeatMasker	DNA/Kolobok-E	5	135	644	-	.	ID="RND-3_FAMILY-70";Tend="1463";Tstart="1335";shortTE="F";uid="0f15e79a-5cb5-4a66-a801-a13c743b8fe9"
JABAOA010002911.1	RepeatMasker	Unknown	3122	3287	544	+	.	ID="RND-6_FAMILY-135";Tend="1284";Tstart="1114";shortTE="F";uid="55857809-a5a5-49fb-9f26-d43a521f1596"
JABAOA010002911.1	RepeatMasker	Unknown	3834	4137	748	+	.	ID="RND-5_FAMILY-1478";Tend="1473";Tstart="1120";shortTE="F";uid="8fe0a88d-10d4-4440-9035-301368b21477"
JABAOA010002912.1	RepeatMasker	DNA/hAT?	692	1421	3331	-	.	ID="RND-3_FAMILY-96";Tend="1429";Tstart="698";shortTE="F";uid="a85f98d5-c569-4ee4-bb46-889c383c507a"
JABAOA010002913.1	RepeatMasker	Unknown	37	290	716	-	.	ID="RND-6_FAMILY-3362";Tend="1205";Tstart="908";shortTE="F";uid="c99c03eb-42bd-460e-80b5-2a34740ce6b1"
JABAOA010002914.1	RepeatMasker	DNA/hAT-hAT19	624	827	628	-	.	ID="DNA8-49_AP";Tend="219";Tstart="1";shortTE="F";uid="ae78b610-f69a-4039-9ee5-eb9d8fbb63c9"
JABAOA010002917.1	RepeatMasker	RC/Helitron	2035	2255	704	+	.	ID="RND-4_FAMILY-454";Tend="1445";Tstart="1078";shortTE="F";uid="c15db0f2-aac6-4b2f-bc2b-8fd5b0a31545"
JABAOA010002917.1	RepeatMasker	Retroposon?	3677	3899	822	-	.	ID="RND-1_FAMILY-27";Tend="1928";Tstart="1675";shortTE="F";uid="42977125-b89f-4e54-a6c4-5d47c604ded9"
JABAOA010002917.1	RepeatMasker	Retroposon?	3905	4124	763	-	.	ID="RND-1_FAMILY-7";Tend="1577";Tstart="1321";shortTE="F";uid="3c188566-1e6f-454f-8d6d-7d3817841be4"
JABAOA010002917.1	RepeatMasker	Retroposon?	2771	2899	413	-	.	ID="RND-5_FAMILY-708";Tend="1911";Tstart="1789";shortTE="F";uid="49f66126-f66e-4083-881c-adc7c9ea4d20"
JABAOA010002922.1	RepeatMasker	Retroposon?	1023	1139	680	-	.	ID="RND-1_FAMILY-27";Tend="1003";Tstart="894";shortTE="F";uid="501492c4-800b-4ac0-b9a7-b0059219f03d"
JABAOA010002922.1	RepeatMasker	LINE/I-Jockey	1439	1892	1492	-	.	ID="RND-6_FAMILY-19936";Tend="1972";Tstart="1451";shortTE="F";uid="6ae82bf8-da88-4078-a80d-80312e8b5fd0"
JABAOA010002923.1	RepeatMasker	DNA/Kolobok-E	1707	1965	1195	+	.	ID="RND-6_FAMILY-5151";Tend="1881";Tstart="1597";shortTE="F";uid="f45daf89-b1fb-465d-99a5-fa8c431fc2f1"
JABAOA010002923.1	RepeatMasker	DNA/Ginger-1	1298	1539	863	-	.	ID="rnd-1_family-19";Tend="1779";Tstart="1536";shortTE="F";uid="80a6941f-05c0-4de6-ba98-751fd883aec1"
JABAOA010002924.1	RepeatMasker	DNA/Kolobok-E	1	207	729	+	.	ID="RND-3_FAMILY-70";Tend="1143";Tstart="936";shortTE="F";uid="b518cca0-e565-4651-b836-0a663e4ccccc"
JABAOA010002924.1	RepeatMasker	DNA/hAT-Charlie	659	1101	564	-	.	ID="RND-5_FAMILY-920";TEgroup="ctg_2932%7CRND-5_FAMILY-920%7C1";Tend="969";Tstart="631";shortTE="F";uid="8aa59017-d45c-44b7-96bf-9ddbf227f03c"
JABAOA010002927.1	RepeatMasker	DNA	419	845	1077	-	.	ID="RND-6_FAMILY-550";Tend="1449";Tstart="970";shortTE="F";uid="e0eb89b9-c359-42fe-996b-3d8de2fb4e41"
JABAOA010002928.1	RepeatMasker	Retroposon?	22	467	1359	+	.	ID="RND-5_FAMILY-708";Tend="1631";Tstart="1109";shortTE="F";uid="b50ec942-360d-44ac-8127-e231e490e5c2"
JABAOA010002928.1	RepeatMasker	Retroposon?	2084	2467	1101	+	.	ID="RND-6_FAMILY-3888";Tend="1425";Tstart="977";shortTE="F";uid="537306da-61f5-470f-bf19-37042381713f"
JABAOA010002933.1	RepeatMasker	DNA/Ginger-1	2859	3343	2695	-	.	ID="RND-1_FAMILY-2";Tend="1386";Tstart="881";shortTE="F";uid="2259da8e-41e7-4314-baf3-2f5e04ff0137"
JABAOA010002934.1	RepeatMasker	DNA/hAT-hAT19	187	675	1709	-	.	ID="RND-5_FAMILY-4747";Tend="1482";Tstart="931";shortTE="F";uid="e15c107c-5bf2-452d-af00-7fd6de6e6505"
JABAOA010002938.1	RepeatMasker	Unknown	1232	1712	2413	+	.	ID="RND-6_FAMILY-135";Tend="1385";Tstart="903";shortTE="F";uid="0344cb7e-3301-4bb0-a81a-9f7c71e224cb"
JABAOA010002938.1	RepeatMasker	Retroposon?	4348	4602	957	-	.	ID="RND-4_FAMILY-238";Tend="1375";Tstart="1131";shortTE="F";uid="883257d7-8b3c-4f28-827a-732b37b82eb9"
JABAOA010002938.1	RepeatMasker	Unknown	1	343	558	-	.	ID="RND-6_FAMILY-135";TEgroup="ctg_2946%7CRND-6_FAMILY-135%7C1";Tend="1353";Tstart="908";shortTE="F";uid="14059e7f-1439-4e63-8bc1-52b5cc718890"
JABAOA010002939.1	RepeatMasker	DNA/Kolobok-E	284	956	1666	-	.	ID="RND-3_FAMILY-70";Tend="1566";Tstart="937";shortTE="F";uid="80f5966c-98ad-43ad-8964-a56351eea562"
JABAOA010002940.1	RepeatMasker	Unknown	47	240	513	+	.	ID="RND-4_FAMILY-556";Tend="837";Tstart="662";shortTE="F";uid="cb7eff55-06f1-473f-bda3-795663b9ae25"
JABAOA010002940.1	RepeatMasker	DNA/Ginger-1	476	971	1674	-	.	ID="rnd-4_family-400";Tend="1529";Tstart="971";shortTE="F";uid="2e88b071-be55-406d-acb1-077dace22fd5"
JABAOA010002944.1	RepeatMasker	DNA	1	1864	5640	-	.	ID="RND-3_FAMILY-144";Tend="1754";Tstart="26";shortTE="F";uid="ce50308d-0de2-4015-8677-40efd98b7800"
JABAOA010002945.1	RepeatMasker	Retroposon?	600	846	971	+	.	ID="RND-6_FAMILY-3888";Tend="1404";Tstart="1146";shortTE="F";uid="04218313-9faf-4f80-b6b1-4f25aab8e8ab"
JABAOA010002945.1	RepeatMasker	DNA/hAT-hAT19	10	172	636	-	.	ID="RND-6_FAMILY-5235";Tend="1013";Tstart="862";shortTE="F";uid="301bf57d-8c8a-41d6-9413-4b8f94398301"
JABAOA010002949.1	RepeatMasker	DNA/Kolobok-E	1170	1812	2535	+	.	ID="RND-3_FAMILY-70";Tend="1684";Tstart="947";shortTE="F";uid="b5891846-be98-495c-a1a0-5a9a8a3ab2bb"
JABAOA010002955.1	RepeatMasker	Unknown	742	883	454	+	.	ID="RND-1_FAMILY-134";Tend="1163";Tstart="995";shortTE="F";uid="37d036b0-ca13-4111-9d26-1d111a4bdc62"
JABAOA010002956.1	RepeatMasker	LINE/R1-LOA	226	1605	10310	+	.	ID="RND-6_FAMILY-1331";Tend="2267";Tstart="831";shortTE="F";uid="11673f9e-2d7f-4f2a-8a34-42833761d5c3"
JABAOA010002956.1	RepeatMasker	Retroposon?	186	445	1101	-	.	ID="RND-5_FAMILY-1208";Tend="1608";Tstart="1357";shortTE="F";uid="37d2ab31-f9f7-457a-82c6-1ad97f2c4434"
JABAOA010002957.1	RepeatMasker	DNA/hAT-Charlie	360	555	740	-	.	ID="HAT-N19_AP";TEgroup="ctg_2965%7CHAT-N19_AP%7C1";Tend="349";Tstart="1";shortTE="T";uid="8cefe526-3626-470a-af0c-28b91d396ea5"
JABAOA010002958.1	RepeatMasker	DNA/hAT-Tip100	1098	1645	1004	+	.	ID="RND-4_FAMILY-680";Tend="1387";Tstart="890";shortTE="F";uid="3f1aa06e-454e-4dc2-ba3b-6af4aa1a5ec8"
JABAOA010002958.1	RepeatMasker	DNA/Ginger-1	1	149	510	+	.	ID="RND-5_FAMILY-1480";Tend="1724";Tstart="1582";shortTE="F";uid="87eed956-2213-4381-9607-6489602bf6c5"
JABAOA010002959.1	RepeatMasker	DNA/hAT-Tip100	894	1069	1640	-	.	ID="RND-1_FAMILY-165";Tend="1349";Tstart="1174";shortTE="F";uid="b5971a0f-7f99-43dd-8dc7-6b58c3ba20d1"
JABAOA010002961.1	RepeatMasker	DNA/Ginger-1	3763	3915	953	+	.	ID="RND-6_FAMILY-2606";Tend="1349";Tstart="1183";shortTE="F";uid="7ec8d494-cfc9-4da8-b329-a0f982b90fb3"
JABAOA010002961.1	RepeatMasker	RC/Helitron	3298	3470	1109	+	.	ID="RND-6_FAMILY-1443";Tend="1404";Tstart="1224";shortTE="F";uid="237d84e3-71d8-4698-bf2d-a969b36e77b3"
JABAOA010002961.1	RepeatMasker	LINE/RTE-BovB	301	516	683	+	.	ID="RND-4_FAMILY-737";Tend="1462";Tstart="1233";shortTE="F";uid="813bf144-f3f3-4c21-b619-15a93a6c22c5"
JABAOA010002961.1	RepeatMasker	DNA/Kolobok-E	3916	4209	912	+	.	ID="RND-1_FAMILY-98";Tend="1996";Tstart="1571";shortTE="F";uid="c0f073f0-a095-41e3-8f8b-63cda7e1e022"
JABAOA010002961.1	RepeatMasker	DNA/Kolobok-E	1591	2265	1227	-	.	ID="RND-5_FAMILY-3115";TEgroup="ctg_2969%7CRND-5_FAMILY-3115%7C1";Tend="1518";Tstart="341";shortTE="F";uid="9dd5fbdf-5baa-42e2-b8cc-5cfd0d889dfc"
JABAOA010002961.1	RepeatMasker	DNA/CMC-EnSpm	2990	3294	1619	-	.	ID="RND-6_FAMILY-1337";Tend="1328";Tstart="1064";shortTE="F";uid="c26b92da-5762-44ec-81b5-5824efe77836"
JABAOA010002966.1	RepeatMasker	LINE/RTE-BovB	780	1018	1530	+	.	ID="RND-1_FAMILY-30";Tend="1725";Tstart="1491";shortTE="F";uid="6c8c963f-7709-4f1b-b6ca-6afc4055498b"
JABAOA010002968.1	RepeatMasker	Unknown	1	719	5413	+	.	ID="RND-1_FAMILY-4";Tend="1880";Tstart="1108";shortTE="F";uid="d8dfcf76-8379-4b7a-aa48-1fbe4197d390"
JABAOA010002971.1	RepeatMasker	DNA/MULE-MuDR	58	257	1823	-	.	ID="RND-6_FAMILY-17341";Tend="678";Tstart="479";shortTE="F";uid="a1530f03-2570-41ae-bf20-03297883f263"
JABAOA010002972.1	RepeatMasker	Unknown	1330	1913	4416	+	.	ID="RND-6_FAMILY-7621";Tend="1583";Tstart="1000";shortTE="F";uid="509ffd6c-1b90-41ea-b948-7d3ab8686618"
JABAOA010002972.1	RepeatMasker	DNA/Ginger-1	2527	2637	908	+	.	ID="rnd-6_family-2606";Tend="1303";Tstart="694";shortTE="F";uid="31af119b-a2f5-4769-b8e5-08dcf5726692"
JABAOA010002972.1	RepeatMasker	Retroposon?	2638	2876	1218	+	.	ID="RND-5_FAMILY-708";Tend="991";Tstart="748";shortTE="F";uid="6f8eb93c-59a5-47e5-a049-c609d106039d"
JABAOA010002972.1	RepeatMasker	DNA/Ginger-1	2651	2943	977	-	.	ID="RND-5_FAMILY-673";Tend="2152";Tstart="1845";shortTE="F";uid="78a5e114-c212-46ff-aab0-802656c467c3"
JABAOA010002974.1	RepeatMasker	RC/Helitron	1596	1789	1308	+	.	ID="RND-5_FAMILY-1063";Tend="1744";Tstart="1541";shortTE="F";uid="3f5cf249-15d5-4a75-a58e-641519c82845"
JABAOA010002974.1	RepeatMasker	Unknown	1101	1607	2163	+	.	ID="RND-6_FAMILY-4471";Tend="1189";Tstart="687";shortTE="F";uid="b1c2fbcf-9871-4f2e-89fa-3b4bb83edfcf"
JABAOA010002974.1	RepeatMasker	DNA/hAT?	1085	1204	501	-	.	ID="DNA8-60_AP";Tend="727";Tstart="609";shortTE="F";uid="39aea5ea-7586-4ccf-ba54-559752b5eb42"
JABAOA010002975.1	RepeatMasker	Retroposon?	2184	2289	716	+	.	ID="RND-1_FAMILY-96";Tend="951";Tstart="781";shortTE="F";uid="732988a9-90fd-49b9-b2fb-29b0c5e41dd0"
JABAOA010002975.1	RepeatMasker	DNA	1910	2202	992	-	.	ID="RND-3_FAMILY-144";Tend="1794";Tstart="1479";shortTE="F";uid="8c7c232c-4de1-406e-900a-c1d802b7d379"
JABAOA010002976.1	RepeatMasker	DNA/Ginger-1	335	669	520	+	.	ID="RND-5_FAMILY-1480";Tend="1725";Tstart="1350";shortTE="F";uid="48053e05-9153-4fb9-a824-8fc3e1f4da01"
JABAOA010002978.1	RepeatMasker	DNA	946	1367	2144	-	.	ID="RND-6_FAMILY-550";Tend="1379";Tstart="936";shortTE="F";uid="c1fb1a84-64c7-4bdf-b572-be58d7500f44"
JABAOA010002978.1	RepeatMasker	Unknown	1	232	2024	-	.	ID="RND-6_FAMILY-18168";Tend="1105";Tstart="876";shortTE="F";uid="ff81d5ec-e14a-4037-b151-1559282117b6"
JABAOA010002978.1	RepeatMasker	DNA/hAT-Ac	1463	1619	447	-	.	ID="DNA8-39_AP";Tend="150";Tstart="7";shortTE="F";uid="7da419b6-1178-4a68-b1b0-e81d3af18521"
JABAOA010002979.1	RepeatMasker	DNA/Ginger-1	1799	2132	1442	-	.	ID="RND-6_FAMILY-4698";Tend="1747";Tstart="1419";shortTE="F";uid="73bb3763-c1f3-4607-954a-0aef82392d86"
JABAOA010002979.1	RepeatMasker	DNA/Ginger-1	1103	1786	3251	-	.	ID="rnd-6_family-2606";Tend="2142";Tstart="964";shortTE="F";uid="a82696a4-04fa-4b60-b76e-ff66234d44cb"
JABAOA010002979.1	RepeatMasker	Unknown	2459	3049	2083	-	.	ID="RND-3_FAMILY-34";Tend="1497";Tstart="907";shortTE="F";uid="3d51dd9b-1388-439f-8a1f-df6c4a80ce79"
JABAOA010002980.1	RepeatMasker	Unknown	34	1289	3610	+	.	ID="RND-6_FAMILY-5261";Tend="2124";Tstart="876";shortTE="F";uid="e6b21b05-9e4e-43a4-8c4e-5fdff61d09c3"
JABAOA010000290.1	RepeatMasker	LTR/Pao	176	566	497	+	.	ID="BEL-1_DGRI-I";Tend="2945";Tstart="2544";shortTE="F";uid="d3c9d216-53ff-4c3a-904c-e6ebaf9dc8a5"
JABAOA010002983.1	RepeatMasker	RC/Helitron	729	908	501	+	.	ID="RND-6_FAMILY-3198";Tend="1116";Tstart="925";shortTE="F";uid="8186f849-875b-4f11-a331-dac716f6b535"
JABAOA010002983.1	RepeatMasker	DNA/Ginger-1	924	1068	684	+	.	ID="RND-1_FAMILY-2";Tend="1483";Tstart="1337";shortTE="F";uid="c88a6e75-69b6-4ab0-972a-59a1991aa312"
JABAOA010002983.1	RepeatMasker	DNA/Kolobok-E	104	259	606	-	.	ID="RND-5_FAMILY-751";Tend="1542";Tstart="1350";shortTE="F";uid="8c32d290-fa30-4ab1-a601-e71a9322b387"
JABAOA010002983.1	RepeatMasker	Unknown	905	1049	426	-	.	ID="RND-6_FAMILY-10820";Tend="1700";Tstart="1552";shortTE="F";uid="567c44fb-da31-4799-afca-53fe80e64acd"
JABAOA010002983.1	RepeatMasker	Unknown	336	584	685	-	.	ID="RND-4_FAMILY-556";Tend="952";Tstart="697";shortTE="F";uid="434e056f-c8ff-4183-9a6a-4b69afcb0766"
JABAOA010002984.1	RepeatMasker	LINE/RTE-BovB	2271	2749	2568	-	.	ID="RND-4_FAMILY-737";Tend="1760";Tstart="1270";shortTE="F";uid="891ea47a-979f-427d-af5d-c16c93bf2a72"
JABAOA010002985.1	RepeatMasker	Retroposon?	1101	1371	461	+	.	ID="RND-1_FAMILY-7";Tend="1872";Tstart="1561";shortTE="F";uid="b17098d3-01d3-4196-98bf-3e35ad89dd9c"
JABAOA010002988.1	RepeatMasker	DNA/Kolobok-E	1899	2245	1254	+	.	ID="RND-3_FAMILY-70";Tend="1690";Tstart="1340";shortTE="F";uid="2115bc58-022f-4502-8ea7-6cdea88b3040"
JABAOA010002990.1	RepeatMasker	DNA	1976	2100	432	+	.	ID="RND-3_FAMILY-136";Tend="1347";Tstart="1217";shortTE="F";uid="aed04167-7db1-4e24-a46f-65e26e018cde"
CM029359.1	RepeatMasker	DNA/Ginger-1	8915491	8916249	3259	+	.	ID="RND-5_FAMILY-1480";Tend="1774";Tstart="936";shortTE="F";uid="cb59a333-f27e-4275-8c1b-d085830919ad"
CM029359.1	RepeatMasker	Unknown	29234655	29235117	1558	+	.	ID="RND-4_FAMILY-556";Tend="956";Tstart="486";shortTE="F";uid="3f8b9026-76b4-4cfa-aaa4-343943ee476d"
CM029359.1	RepeatMasker	DNA/hAT-Blackjack	25269557	25269940	2872	+	.	ID="RND-6_FAMILY-5371";Tend="1472";Tstart="1099";shortTE="F";uid="77343f27-5181-4216-bae8-ff7ca9847d47"
CM029359.1	RepeatMasker	DNA	11089114	11089261	480	+	.	ID="ttaa13b_ap";Tend="470";Tstart="328";shortTE="F";uid="ee47e440-86cb-4fc5-ac89-8f832ce2f3a6"
CM029359.1	RepeatMasker	DNA/Kolobok-E	18985053	18985153	612	+	.	ID="RND-5_FAMILY-751";Tend="1052";Tstart="954";shortTE="F";uid="6d68e06d-3248-402e-9428-229415f6a3b6"
CM029359.1	RepeatMasker	Unknown	32844273	32845719	12486	+	.	ID="RND-6_FAMILY-2629";Tend="1857";Tstart="424";shortTE="F";uid="3f08c9d1-3a17-4932-a5d5-e491b572b6ac"
CM029359.1	RepeatMasker	DNA/hAT-Tip100	262709	262823	402	+	.	ID="RND-5_FAMILY-639";Tend="300";Tstart="189";shortTE="F";uid="5854006b-b0b7-4807-b55a-0ca1ef7ba535"
CM029359.1	RepeatMasker	Unknown	37683990	37684213	804	+	.	ID="RND-5_FAMILY-2246";Tend="1229";Tstart="934";shortTE="F";uid="2069b55c-f569-4dd9-a83f-5a46b03ddb6a"
CM029359.1	RepeatMasker	Unknown	25029285	25029453	416	+	.	ID="RND-6_FAMILY-4878";Tend="820";Tstart="652";shortTE="F";uid="a4024e98-0971-4b48-b098-4677379fab75"
CM029359.1	RepeatMasker	DNA/Ginger-1	815538	815927	1302	+	.	ID="RND-6_FAMILY-4698";Tend="1756";Tstart="1357";shortTE="F";uid="8102e9e0-690a-4606-b091-d75912e2adba"
CM029359.1	RepeatMasker	Retroposon?	14873521	14873694	427	+	.	ID="RND-1_FAMILY-7";Tend="992";Tstart="846";shortTE="F";uid="ccb0a7bd-5c2a-420c-a194-4a8f7ed64a59"
CM029359.1	RepeatMasker	Retroposon?	6625950	6626304	1158	+	.	ID="RND-1_FAMILY-7";Tend="1428";Tstart="1065";shortTE="F";uid="027895a6-0339-428d-818c-c5714e8a86f5"
CM029359.1	RepeatMasker	Retroposon?	2279744	2280714	4134	+	.	ID="RND-5_FAMILY-708";Tend="1874";Tstart="848";shortTE="F";uid="ce92e245-fbce-498a-b510-6d719d182988"
CM029359.1	RepeatMasker	Retroposon?	33283304	33283883	2243	+	.	ID="RND-6_FAMILY-3888";Tend="1543";Tstart="954";shortTE="F";uid="60b6bf41-6586-4cea-b8f2-0cb60c858795"
CM029359.1	RepeatMasker	Unknown	20123407	20123545	792	+	.	ID="RND-5_FAMILY-2246";Tend="1133";Tstart="990";shortTE="F";uid="2dcac3cf-d7d0-456a-aca0-9cb9f28ccff5"
CM029359.1	RepeatMasker	LINE/RTE-BovB	17301363	17301933	3036	+	.	ID="RND-3_FAMILY-111";Tend="1720";Tstart="1133";shortTE="F";uid="0cc68a09-fc2a-4eba-af02-86484f42149e"
CM029359.1	RepeatMasker	DNA/MULE-MuDR?	24503346	24503936	4949	+	.	ID="RND-6_FAMILY-16846";Tend="1258";Tstart="668";shortTE="F";uid="cf0e11ab-8c51-4fe7-8f4d-8c634f5f9331"
CM029359.1	RepeatMasker	Unknown	4282694	4282838	694	+	.	ID="RND-6_FAMILY-6677";Tend="3326";Tstart="3178";shortTE="F";uid="54e66e5f-8a80-4470-802d-b1a74c06d977"
CM029359.1	RepeatMasker	DNA/hAT?	12162014	12162515	2630	+	.	ID="RND-3_FAMILY-96";Tend="1556";Tstart="1049";shortTE="F";uid="608af51f-0532-46b1-8b18-83e52512a0bd"
CM029359.1	RepeatMasker	DNA/hAT	2642027	2642184	413	+	.	ID="DNA8-105_AP";Tend="180";Tstart="3";shortTE="F";uid="5cbc9fc2-1728-46b3-8e98-ac5907ceb6c9"
CM029359.1	RepeatMasker	LINE/RTE-BovB	6582457	6582614	771	+	.	ID="RND-6_FAMILY-3718";Tend="2008";Tstart="1848";shortTE="F";uid="2d6ad862-b1a6-4708-b971-f62fe85162d4"
CM029359.1	RepeatMasker	Unknown	5664777	5665148	619	+	.	ID="RND-5_FAMILY-1462";Tend="1369";Tstart="1020";shortTE="F";uid="5a404ab4-bf74-44a5-8760-98540e5cdd7b"
CM029359.1	RepeatMasker	DNA/Ginger-1	36616672	36616925	1248	+	.	ID="RND-6_FAMILY-2606";Tend="1137";Tstart="849";shortTE="F";uid="ee1a5482-18f4-4b9b-9988-bc3c16608915"
CM029359.1	RepeatMasker	Retroposon?	35952816	35952954	491	+	.	ID="RND-1_FAMILY-7";Tend="1938";Tstart="1763";shortTE="F";uid="701c6ead-f0c1-495b-b3b5-267c24b60b3a"
CM029359.1	RepeatMasker	DNA/Kolobok-E	25911739	25911935	871	+	.	ID="RND-5_FAMILY-1864";Tend="1891";Tstart="1692";shortTE="F";uid="276221c1-5c72-4ac2-a2e9-12ed37bffe2d"
CM029359.1	RepeatMasker	DNA/Ginger-1	37287487	37287733	861	+	.	ID="RND-1_FAMILY-8";Tend="1417";Tstart="1175";shortTE="F";uid="983a43d4-8fde-45bc-bd99-e558d3cef550"
CM029359.1	RepeatMasker	Unknown	20742019	20742445	1139	+	.	ID="RND-4_FAMILY-529";Tend="1633";Tstart="1181";shortTE="F";uid="784e68e4-e24c-47c0-8389-29ce15b9b19c"
CM029359.1	RepeatMasker	Unknown	14874488	14874923	1267	+	.	ID="RND-6_FAMILY-6677";Tend="3317";Tstart="2877";shortTE="F";uid="7dff57fc-402b-48fd-8211-5c917b1a3792"
CM029359.1	RepeatMasker	Unknown	5989857	5990343	1011	+	.	ID="RND-3_FAMILY-34";Tend="1394";Tstart="897";shortTE="F";uid="cbb706d8-555b-4a76-8f59-39bab1cc7bbf"
CM029359.1	RepeatMasker	DNA/Ginger-1	24292999	24293440	1231	+	.	ID="RND-1_FAMILY-2";Tend="1345";Tstart="887";shortTE="F";uid="3ba2288e-0a02-40d6-b328-e070eb996bc4"
CM029359.1	RepeatMasker	Retroposon?	25239930	25240118	479	+	.	ID="RND-6_FAMILY-1967";Tend="1085";Tstart="880";shortTE="F";uid="83febb2f-f4c8-443c-8b22-5645e37ffd1f"
CM029359.1	RepeatMasker	LTR/Gypsy	12801580	12801758	496	+	.	ID="RND-6_FAMILY-2477";Tend="505";Tstart="307";shortTE="F";uid="cc082185-bd62-46e7-8ebf-a315ed302f2f"
CM029359.1	RepeatMasker	DNA	20390516	20390667	518	+	.	ID="RND-3_FAMILY-144";Tend="1069";Tstart="910";shortTE="F";uid="1334f362-5491-48a5-b899-2d48ac719c64"
CM029359.1	RepeatMasker	DNA/P	13106339	13107026	1670	+	.	ID="RND-6_FAMILY-7461";TEgroup="ctg_3%7CRND-6_FAMILY-7461%7C1";Tend="433";Tstart="155";shortTE="F";uid="53341737-1dfd-4804-b08c-15cf122dbbf6"
CM029359.1	RepeatMasker	Retroposon?	4916739	4916936	701	+	.	ID="RND-1_FAMILY-14";Tend="1700";Tstart="1473";shortTE="F";uid="5258827a-0760-4209-925a-94996676e58a"
CM029359.1	RepeatMasker	Retroposon?	5427958	5428382	2074	+	.	ID="RND-6_FAMILY-3888";Tend="1475";Tstart="1039";shortTE="F";uid="f614d849-400d-4965-a440-e43031e47f9d"
CM029359.1	RepeatMasker	DNA	2880008	2880564	2874	+	.	ID="RND-1_FAMILY-36";Tend="1548";Tstart="982";shortTE="F";uid="165febf3-f0b9-4e28-ac09-25dfe560b839"
CM029359.1	RepeatMasker	RC/Helitron	33214481	33214620	849	+	.	ID="HELITRON-N1C_BM";Tend="133";Tstart="1";shortTE="F";uid="c250c112-287a-436f-94ec-9927c1eb9862"
CM029359.1	RepeatMasker	DNA/Kolobok-E	38637501	38637638	461	+	.	ID="RND-6_FAMILY-5151";Tend="941";Tstart="799";shortTE="F";uid="02066dc0-8d92-4c73-a2a0-b7bbb23aaa96"
CM029359.1	RepeatMasker	RC/Helitron	35433262	35433561	1530	+	.	ID="RND-4_FAMILY-897";Tend="1605";Tstart="1282";shortTE="F";uid="f5bc80b7-aca6-4157-a0b7-8a0ff83428a3"
CM029359.1	RepeatMasker	DNA/hAT-Blackjack	34815259	34815416	1092	+	.	ID="RND-6_FAMILY-5371";Tend="1473";Tstart="1319";shortTE="F";uid="4e749e1e-bb84-4aa3-91ea-47cb8f0e345b"
CM029359.1	RepeatMasker	LINE/RTE-BovB	12423581	12424204	1279	+	.	ID="RND-3_FAMILY-52";TEgroup="ctg_3%7CRND-3_FAMILY-52%7C5";Tend="1587";Tstart="1176";shortTE="F";uid="ceaa5329-1bab-4d3b-b934-33d28909dea7"
CM029359.1	RepeatMasker	Retroposon?	14467338	14467537	980	+	.	ID="RND-6_FAMILY-3888";Tend="1546";Tstart="1344";shortTE="F";uid="81608bf4-bc45-413b-8f77-b5da67e6c828"
CM029359.1	RepeatMasker	Unknown	17647873	17648091	1912	+	.	ID="RND-5_FAMILY-8043";Tend="1080";Tstart="861";shortTE="F";uid="912aa611-a022-4509-943e-dc5674a0421b"
CM029359.1	RepeatMasker	Retroposon?	13662646	13662846	582	+	.	ID="RND-5_FAMILY-708";Tend="1159";Tstart="917";shortTE="F";uid="5785a932-172d-416a-a1b3-ec03ef9b6d10"
CM029359.1	RepeatMasker	LINE/RTE-BovB	19811006	19811271	445	+	.	ID="RND-3_FAMILY-52";Tend="1512";Tstart="1213";shortTE="F";uid="6a80d858-5665-4c3d-98e1-b8ec1a0d2102"
CM029359.1	RepeatMasker	Retroposon?	3773663	3773769	480	+	.	ID="RND-1_FAMILY-7";Tend="1289";Tstart="1167";shortTE="F";uid="b76301e1-4832-40fc-99e8-8f7c2a236101"
CM029359.1	RepeatMasker	DNA/Ginger-1	32644495	32644695	933	+	.	ID="RND-2_FAMILY-108";Tend="1726";Tstart="1516";shortTE="F";uid="c142e3de-438c-4218-91b2-23cdccc2ba27"
CM029359.1	RepeatMasker	Retroposon?	13805176	13805872	1436	+	.	ID="RND-2_FAMILY-19";TEgroup="ctg_3%7CRND-2_FAMILY-19%7C1";Tend="1921";Tstart="731";shortTE="F";uid="18d341cf-77a8-4875-aba0-306fb2794c82"
CM029359.1	RepeatMasker	DNA/hAT?	15711576	15712066	2407	+	.	ID="RND-3_FAMILY-96";Tend="1379";Tstart="850";shortTE="F";uid="dca4f019-6006-4f63-8307-a4d6a3c2aed5"
CM029359.1	RepeatMasker	Unknown	12126656	12126813	566	+	.	ID="RND-5_FAMILY-1478";Tend="1179";Tstart="1006";shortTE="F";uid="2b3052de-c405-4b98-a0f8-26b6b06651af"
CM029359.1	RepeatMasker	DNA/Ginger-1	15344692	15344849	775	+	.	ID="RND-6_FAMILY-4698";Tend="1355";Tstart="1205";shortTE="F";uid="e1b062f4-5f1e-4253-bb75-d3f7768fa246"
CM029359.1	RepeatMasker	Unknown	19672538	19674084	8290	+	.	ID="RND-6_FAMILY-1352";Tend="2514";Tstart="1086";shortTE="F";uid="0f769685-cac3-493f-a57a-defbacaa0cd1"
CM029359.1	RepeatMasker	DNA/Ginger-1	37559569	37559776	1010	+	.	ID="RND-6_FAMILY-25049";Tend="1755";Tstart="1542";shortTE="F";uid="5ea64548-3902-4f47-9933-bed5ba345921"
CM029359.1	RepeatMasker	DNA	6420512	6420696	1032	+	.	ID="RND-6_FAMILY-550";Tend="1119";Tstart="936";shortTE="F";uid="c3bc7e5f-b611-495d-a533-09ff40cc5735"
CM029359.1	RepeatMasker	Retroposon?	11524421	11524801	1278	+	.	ID="RND-2_FAMILY-19";Tend="1161";Tstart="764";shortTE="F";uid="cd3f63c6-4d0d-436a-96b2-57302e27b229"
CM029359.1	RepeatMasker	LINE/RTE-BovB	20356448	20357147	631	+	.	ID="RND-3_FAMILY-52";TEgroup="ctg_3%7CRND-3_FAMILY-52%7C9";Tend="1541";Tstart="1171";shortTE="F";uid="ccfae694-74f7-4d7a-831c-6270f35d8c6f"
CM029359.1	RepeatMasker	DNA/hAT-hAT19	6944965	6945111	860	+	.	ID="DNA8-66_AP";Tend="162";Tstart="1";shortTE="F";uid="7f8b6ecf-9750-42b2-ba73-669897280035"
CM029359.1	RepeatMasker	DNA/Ginger-1	3315102	3315616	1728	+	.	ID="rnd-6_family-2606";Tend="2099";Tstart="1175";shortTE="F";uid="158aba07-bd3f-4dfd-bc64-fd6e7bf4b94e"
CM029359.1	RepeatMasker	Unknown	2134868	2134994	406	+	.	ID="RND-1_FAMILY-41";Tend="1082";Tstart="938";shortTE="F";uid="cccb8732-ae29-4794-8c97-d98dd985625f"
CM029359.1	RepeatMasker	DNA/Ginger-1	19710418	19711195	3548	+	.	ID="RND-6_FAMILY-25049";Tend="1721";Tstart="854";shortTE="F";uid="741f9914-ff53-41c9-b6b5-9d0d3a41d71a"
CM029359.1	RepeatMasker	DNA/Ginger-1	14952595	14953063	707	+	.	ID="RND-6_FAMILY-8806";TEgroup="ctg_3%7CRND-6_FAMILY-8806%7C2";Tend="2495";Tstart="843";shortTE="F";uid="90a86871-3576-4aaf-8dde-6730b95342c7"
CM029359.1	RepeatMasker	DNA/Ginger-1	19550635	19550849	565	+	.	ID="rnd-1_family-19";Tend="1132";Tstart="858";shortTE="F";uid="483db828-7037-4d21-889b-722e0969c14c"
CM029359.1	RepeatMasker	DNA/hAT-Tip100	12233005	12233637	2435	+	.	ID="RND-3_FAMILY-203";Tend="1668";Tstart="1076";shortTE="F";uid="ea0830bc-ab11-496e-bb77-445c3a0c12e9"
CM029359.1	RepeatMasker	DNA/Ginger-1	11113894	11114251	1716	+	.	ID="RND-4_FAMILY-400";Tend="1622";Tstart="1256";shortTE="F";uid="f802b5b4-0105-4f9f-96aa-7348d0ae6b30"
CM029359.1	RepeatMasker	DNA/Kolobok-E	35297936	35298370	2338	+	.	ID="RND-5_FAMILY-751";Tend="1419";Tstart="954";shortTE="F";uid="6d9ad594-51c8-4d88-9bc8-248d0aff0082"
CM029359.1	RepeatMasker	RC/Helitron	11368117	11368257	531	+	.	ID="RND-4_FAMILY-454";Tend="995";Tstart="856";shortTE="F";uid="edda9c11-16f0-4e40-a387-6b3e5f2eee14"
CM029359.1	RepeatMasker	DNA/Ginger-1	3195112	3195463	1356	+	.	ID="RND-1_FAMILY-3";Tend="1877";Tstart="1481";shortTE="F";uid="0321dcf7-84b3-4300-ae55-806e9f843b90"
CM029359.1	RepeatMasker	DNA/Ginger-1	22737015	22737696	3239	+	.	ID="RND-6_FAMILY-4698";Tend="1747";Tstart="987";shortTE="F";uid="73ed2e4d-6de1-4c82-8815-eeb9c027fe71"
CM029359.1	RepeatMasker	Retroposon?	10296087	10296491	1620	+	.	ID="RND-5_FAMILY-1208";Tend="1368";Tstart="911";shortTE="F";uid="87a51a3b-ae97-4d64-8eaa-06529a008eaa"
CM029359.1	RepeatMasker	DNA/Ginger-1	23906513	23907184	3183	+	.	ID="RND-4_FAMILY-400";Tend="1681";Tstart="952";shortTE="F";uid="4a951eae-ddf6-4e99-8d13-027c353b90dc"
CM029359.1	RepeatMasker	DNA	6028662	6028800	462	+	.	ID="DNA8-54_AP";Tend="588";Tstart="465";shortTE="F";uid="4f462ff0-e53a-4b06-a2fb-10b54a486c5a"
CM029359.1	RepeatMasker	DNA/hAT-hAT19	6113312	6113524	1077	+	.	ID="DNA8-88_AP";Tend="620";Tstart="446";shortTE="F";uid="34ed87a8-048b-4fd8-8050-772f778f4099"
CM029359.1	RepeatMasker	DNA/Kolobok-E	34158459	34158722	1383	+	.	ID="RND-6_FAMILY-5151";Tend="1878";Tstart="1597";shortTE="F";uid="8552c6df-85de-4d7a-9981-a209d6c8be22"
CM029359.1	RepeatMasker	RC/Helitron	35604775	35605990	9697	+	.	ID="RND-1_FAMILY-104";Tend="1918";Tstart="718";shortTE="F";uid="f3d016fc-cb00-4eca-8faf-70291a0b2daa"
CM029359.1	RepeatMasker	Unknown	36916612	36916762	1039	+	.	ID="RND-5_FAMILY-11516";Tend="1079";Tstart="919";shortTE="F";uid="60397b0c-47eb-44f9-a7a7-80cd3d2f8ac9"
CM029359.1	RepeatMasker	DNA/Kolobok-E	30401459	30401605	508	+	.	ID="RND-3_FAMILY-70";Tend="1082";Tstart="943";shortTE="F";uid="7f6227c2-c5aa-4255-9ea5-7e946cf616ed"
CM029359.1	RepeatMasker	Unknown	1078570	1078936	1381	+	.	ID="RND-4_FAMILY-344";Tend="1507";Tstart="1138";shortTE="F";uid="424e1672-e4bf-414f-acb8-732f88a97bf4"
CM029359.1	RepeatMasker	RC/Helitron	38574568	38575172	3367	+	.	ID="RND-4_FAMILY-454";Tend="1436";Tstart="852";shortTE="F";uid="830d1307-13d0-46f9-83ef-4456afa6753e"
CM029359.1	RepeatMasker	DNA/Ginger-1	10400092	10400390	1194	+	.	ID="RND-4_FAMILY-400";Tend="1558";Tstart="1207";shortTE="F";uid="b696a425-ac65-4ead-9dbe-d122a8a2a549"
CM029359.1	RepeatMasker	Unknown	36502999	36503237	981	+	.	ID="RND-1_FAMILY-41";Tend="1179";Tstart="926";shortTE="F";uid="6f40ca55-0da8-436f-973f-1b1d74e31791"
CM029359.1	RepeatMasker	Retroposon?	36763995	36764192	484	+	.	ID="RND-4_FAMILY-238";Tend="1921";Tstart="1744";shortTE="F";uid="76014636-c4f1-463d-b0c9-7c141f90a454"
CM029359.1	RepeatMasker	Retroposon?	37793157	37793402	1474	+	.	ID="RND-3_FAMILY-43";Tend="1721";Tstart="1483";shortTE="F";uid="0a1004e8-40c5-44c4-95cb-b4b5dd904e71"
CM029359.1	RepeatMasker	DNA/MULE-MuDR	1847826	1847939	443	+	.	ID="RND-6_FAMILY-2549";Tend="1178";Tstart="1070";shortTE="F";uid="83ad318d-f617-404b-910d-8f4fca3c2870"
CM029359.1	RepeatMasker	DNA/Ginger-1	36690354	36690991	2955	+	.	ID="RND-1_FAMILY-19";Tend="1664";Tstart="986";shortTE="F";uid="70c7cc45-8c62-405b-ada3-39926250973e"
CM029359.1	RepeatMasker	DNA/P	26958265	26958600	2611	+	.	ID="RND-6_FAMILY-20510";Tend="1603";Tstart="1267";shortTE="F";uid="cd167306-8aaa-4ced-b54e-7e46602390ca"
CM029359.1	RepeatMasker	LINE/R1-LOA	37035287	37036001	4396	+	.	ID="RND-5_FAMILY-2612";Tend="1579";Tstart="884";shortTE="F";uid="97f995c0-398b-4dd0-beab-382eb5d12f81"
CM029359.1	RepeatMasker	DNA/Ginger-1	22084239	22084728	3290	+	.	ID="RND-6_FAMILY-8806";Tend="1353";Tstart="843";shortTE="F";uid="ad55e15d-277a-49a0-9866-28b8a5e71b93"
CM029359.1	RepeatMasker	Unknown	6181828	6182203	1076	+	.	ID="RND-5_FAMILY-2676";Tend="1970";Tstart="1599";shortTE="F";uid="004f6de7-2a98-4a4b-86f1-9a342fe9e3b4"
CM029359.1	RepeatMasker	DNA/hAT?	9583165	9583369	619	+	.	ID="rnd-3_family-96";Tend="1397";Tstart="1017";shortTE="F";uid="49253cef-1a87-46c0-85d2-7b38b62d52ce"
CM029359.1	RepeatMasker	Unknown	19274943	19275067	799	+	.	ID="RND-6_FAMILY-135";Tend="1020";Tstart="901";shortTE="F";uid="4582b249-f204-40cc-b415-582daf6897db"
CM029359.1	RepeatMasker	DNA/Kolobok-E	35244249	35245261	5298	+	.	ID="RND-3_FAMILY-294";Tend="2093";Tstart="1004";shortTE="F";uid="78d551bb-1703-4f8c-8bf5-8511b760a264"
CM029359.1	RepeatMasker	DNA/Kolobok-E	15671730	15672004	946	+	.	ID="RND-3_FAMILY-70";Tend="1861";Tstart="1562";shortTE="F";uid="300c6b69-a2b1-4f3f-9702-e63298ecd84b"
CM029359.1	RepeatMasker	Retroposon?	3610624	3610857	657	+	.	ID="RND-4_FAMILY-238";Tend="1008";Tstart="785";shortTE="F";uid="d79fb2b3-196e-4e48-92c2-7523d75e689a"
CM029359.1	RepeatMasker	DNA/hAT?	8380297	8380808	2530	+	.	ID="RND-3_FAMILY-96";Tend="1572";Tstart="1037";shortTE="F";uid="1c1b966b-8f96-497c-93e1-859cb7206528"
CM029359.1	RepeatMasker	DNA/Ginger-1	22449340	22449778	2068	+	.	ID="RND-4_FAMILY-400";Tend="1681";Tstart="1253";shortTE="F";uid="e34f3719-f133-4a93-a31a-85241ab19f27"
CM029359.1	RepeatMasker	LINE/RTE-BovB	30857419	30858017	3321	+	.	ID="RND-3_FAMILY-111";Tend="1723";Tstart="1107";shortTE="F";uid="9c765b6c-8df3-49f5-923f-fdaabb0ba963"
CM029359.1	RepeatMasker	RC/Helitron	27460321	27460463	561	+	.	ID="RND-4_FAMILY-897";Tend="1493";Tstart="1349";shortTE="F";uid="d958cd17-fbc3-49c2-ba50-38b49d45c6b9"
CM029359.1	RepeatMasker	DNA/MULE-MuDR?	25058898	25059478	4963	+	.	ID="RND-6_FAMILY-16846";Tend="1257";Tstart="677";shortTE="F";uid="48bb3e46-e884-4b54-8daf-364f25b21558"
CM029359.1	RepeatMasker	DNA	9266331	9266612	775	+	.	ID="TTAA7_AP";Tend="423";Tstart="102";shortTE="F";uid="27b1dd91-aab3-45dc-83aa-df43e45d5116"
CM029359.1	RepeatMasker	DNA	1360812	1361182	879	+	.	ID="RND-6_FAMILY-550";Tend="1478";Tstart="1078";shortTE="F";uid="5c480a1d-df9c-4bee-933f-7f2f7e6e399a"
CM029359.1	RepeatMasker	Unknown	19666526	19667039	2094	+	.	ID="RND-6_FAMILY-1352";Tend="2136";Tstart="1627";shortTE="F";uid="d6f417c3-5631-4511-b7a3-e5a3fdd41bce"
CM029359.1	RepeatMasker	DNA/Ginger-1	38651694	38652108	1732	+	.	ID="RND-4_FAMILY-388";Tend="1257";Tstart="816";shortTE="F";uid="238853ca-6fd5-4c76-8918-207560269bc3"
CM029359.1	RepeatMasker	DNA/hAT-Tip100	802573	803033	1217	+	.	ID="RND-6_FAMILY-8525";Tend="1592";Tstart="1193";shortTE="F";uid="d73bc0c0-9740-4106-bd4e-b91ee4f9173a"
CM029359.1	RepeatMasker	DNA/PiggyBac	34017565	34018933	2437	+	.	ID="PIGGYBAC-9_LMI";Tend="1775";Tstart="413";shortTE="F";uid="cb0126a1-3703-4240-bf4f-9bc58b979a8d"
CM029359.1	RepeatMasker	DNA/Ginger-1	34325068	34325551	2167	+	.	ID="RND-6_FAMILY-10821";Tend="2104";Tstart="1567";shortTE="F";uid="b95c8164-ca5c-4207-8ab0-0baa15c9dc8d"
CM029359.1	RepeatMasker	Retroposon?	22374877	22375653	3761	+	.	ID="RND-3_FAMILY-43";Tend="1735";Tstart="941";shortTE="F";uid="7cb0e190-41e7-48f1-8404-0b51d51e2482"
CM029359.1	RepeatMasker	DNA/Ginger-1	9273922	9274335	1402	+	.	ID="RND-1_FAMILY-2";Tend="1436";Tstart="1006";shortTE="F";uid="7820e75e-a01b-4a47-9c0b-845b0a881ded"
CM029359.1	RepeatMasker	Retroposon?	35767770	35768193	901	+	.	ID="RND-5_FAMILY-708";Tend="1588";Tstart="1201";shortTE="F";uid="69320f42-53df-4dda-a2ad-b4da352bd755"
CM029359.1	RepeatMasker	DNA/hAT-Tip100	20719276	20719479	874	+	.	ID="RND-4_FAMILY-680";Tend="1394";Tstart="1173";shortTE="F";uid="72e4a51e-689e-4dd3-9c7b-b51691c4d884"
CM029359.1	RepeatMasker	Unknown	20426862	20427013	672	+	.	ID="RND-4_FAMILY-923";Tend="1541";Tstart="1396";shortTE="F";uid="61b62b2d-d080-468f-a131-4687956ecabb"
CM029359.1	RepeatMasker	Retroposon?	8345664	8345808	463	+	.	ID="RND-4_FAMILY-238";Tend="1886";Tstart="1743";shortTE="F";uid="0ad651e9-9833-46c0-ad76-d695ae19ebe8"
CM029359.1	RepeatMasker	DNA/hAT-Charlie	3590731	3590957	1971	+	.	ID="RND-6_FAMILY-4621";Tend="1155";Tstart="929";shortTE="F";uid="657c8678-1556-4a20-a42f-6f626311931b"
CM029359.1	RepeatMasker	Retroposon?	29751037	29751600	2935	+	.	ID="RND-6_FAMILY-3888";Tend="1544";Tstart="956";shortTE="F";uid="4ed311e1-2dad-48d8-a1a6-bab302038c37"
CM029359.1	RepeatMasker	Unknown	4591064	4591196	540	+	.	ID="RND-4_FAMILY-556";Tend="835";Tstart="581";shortTE="F";uid="27e5ae9e-cbb9-4bd0-92d8-eadace2d1d19"
CM029359.1	RepeatMasker	DNA	38646632	38646964	469	+	.	ID="RND-3_FAMILY-136";Tend="1361";Tstart="1031";shortTE="F";uid="647d164a-1886-41f4-b48c-e9d576d33393"
CM029359.1	RepeatMasker	LINE/L2	24419432	24419750	726	+	.	ID="RND-6_FAMILY-21735";Tend="1763";Tstart="1421";shortTE="F";uid="81c1e9c6-cc31-4971-b866-ed34b9649345"
CM029359.1	RepeatMasker	DNA	16049379	16049586	446	+	.	ID="RND-3_FAMILY-136";Tend="1202";Tstart="948";shortTE="F";uid="2805d125-9a01-4c75-9b38-0e5623c13d72"
CM029359.1	RepeatMasker	DNA/Kolobok-E	25006035	25006889	2845	+	.	ID="RND-3_FAMILY-70";Tend="1895";Tstart="915";shortTE="F";uid="b2cad324-c13c-42aa-b803-e5ba953d7f8c"
CM029359.1	RepeatMasker	Retroposon?	5258050	5258847	4976	+	.	ID="RND-4_FAMILY-238";Tend="1895";Tstart="1102";shortTE="F";uid="8d702559-5ed3-4a5f-83c3-a6959c91beb4"
CM029359.1	RepeatMasker	Unknown	17324247	17324679	1705	+	.	ID="RND-6_FAMILY-135";Tend="1406";Tstart="924";shortTE="F";uid="b3e18057-24c2-4015-97f3-f9592bebbabf"
CM029359.1	RepeatMasker	DNA/Ginger-1	24892859	24893561	2014	+	.	ID="RND-1_FAMILY-33";Tend="1669";Tstart="896";shortTE="F";uid="9b273985-2186-48e7-9914-c2e1b84baf9f"
CM029359.1	RepeatMasker	Retroposon?	24351431	24351598	603	+	.	ID="RND-1_FAMILY-7";Tend="1271";Tstart="1112";shortTE="F";uid="26a52cfe-fa3d-4c97-ab2b-69956d56cd36"
CM029359.1	RepeatMasker	Retroposon?	31867687	31867959	1110	+	.	ID="RND-6_FAMILY-3888";Tend="1216";Tstart="967";shortTE="F";uid="816ba328-1c9d-4663-b035-9115a2d10889"
CM029359.1	RepeatMasker	LINE/RTE-BovB	37942490	37942713	436	+	.	ID="RND-6_FAMILY-617";Tend="1333";Tstart="1122";shortTE="F";uid="5eba1950-7c0d-4b85-aa4b-7ce03f2e8e59"
CM029359.1	RepeatMasker	DNA/Ginger-1	36909490	36909898	2223	+	.	ID="RND-1_FAMILY-2";Tend="1370";Tstart="943";shortTE="F";uid="026a1060-8011-4c48-aaf1-d3a8ace856f3"
CM029359.1	RepeatMasker	Retroposon?	20839807	20840336	1958	+	.	ID="RND-4_FAMILY-238";Tend="1431";Tstart="814";shortTE="F";uid="bf38fc5a-7632-4797-a315-2659bd8cc43e"
CM029359.1	RepeatMasker	LINE/RTE-BovB	2826694	2826822	678	+	.	ID="RND-3_FAMILY-111";Tend="1269";Tstart="1140";shortTE="F";uid="beb52112-e049-441f-8f00-e67544074865"
CM029359.1	RepeatMasker	LINE/RTE-BovB	8782151	8782953	4229	+	.	ID="RND-4_FAMILY-737";Tend="1643";Tstart="845";shortTE="F";uid="c68b318f-ca09-4151-80e6-f8ad287ec5ff"
CM029359.1	RepeatMasker	Unknown	12844432	12844943	739	+	.	ID="RND-5_FAMILY-111";Tend="1499";Tstart="1035";shortTE="F";uid="1ab0d895-7290-4fa0-a9cb-1dfdb91f701d"
CM029359.1	RepeatMasker	DNA/Ginger-1	36724110	36724385	1553	+	.	ID="RND-5_FAMILY-1480";Tend="1723";Tstart="1440";shortTE="F";uid="b9ffbaa9-bd30-4929-b127-05b7eadc4a8e"
CM029359.1	RepeatMasker	Unknown	31146369	31146473	727	+	.	ID="RND-1_FAMILY-183";Tend="1960";Tstart="1858";shortTE="F";uid="0e7483f5-309c-4bfd-b4f9-3626edc64f79"
CM029359.1	RepeatMasker	DNA/Kolobok-E	2733067	2733720	3774	+	.	ID="RND-5_FAMILY-751";Tend="1561";Tstart="954";shortTE="F";uid="d345100b-a073-4478-9c57-40de6a5c48f1"
CM029359.1	RepeatMasker	LINE/R1-LOA	35233490	35234197	3417	+	.	ID="RND-5_FAMILY-2612";Tend="1572";Tstart="822";shortTE="F";uid="af468213-10e6-4311-9a88-bfc57ce0e17c"
CM029359.1	RepeatMasker	DNA/Ginger-1	19567875	19568416	1893	+	.	ID="RND-6_FAMILY-2606";Tend="1648";Tstart="1003";shortTE="F";uid="972010ad-9c83-4f29-a58c-29ce07e10fca"
CM029359.1	RepeatMasker	DNA	20864952	20865190	495	+	.	ID="RND-3_FAMILY-136";Tend="1328";Tstart="1080";shortTE="F";uid="a49f8c80-22b1-4412-a91f-6c6d2c30ecc1"
CM029359.1	RepeatMasker	DNA	20690340	20690851	947	+	.	ID="RND-6_FAMILY-550";Tend="1450";Tstart="957";shortTE="F";uid="b943b01d-a0bc-4326-be91-322c8c99a820"
CM029359.1	RepeatMasker	LINE/R1-LOA	30922276	30922672	893	+	.	ID="RND-6_FAMILY-1331";Tend="2476";Tstart="2044";shortTE="F";uid="b715efbc-317c-4886-91d5-d6b883e62a2b"
CM029359.1	RepeatMasker	DNA/Ginger-1	11799882	11800200	1070	+	.	ID="RND-6_FAMILY-4698";Tend="1752";Tstart="1387";shortTE="F";uid="269ce06c-7a81-45de-82aa-ab2a21b0217c"
CM029359.1	RepeatMasker	Unknown	6975187	6975341	797	+	.	ID="RND-1_FAMILY-41";Tend="1074";Tstart="927";shortTE="F";uid="e003ce35-30a3-4315-8950-704d9660c590"
CM029359.1	RepeatMasker	DNA/Ginger-1	1600339	1600779	582	+	.	ID="RND-4_FAMILY-400";Tend="1633";Tstart="1169";shortTE="F";uid="6eca60d3-6db3-4937-a5c8-2c03a039c6f2"
CM029359.1	RepeatMasker	Unknown	25265465	25265720	1829	+	.	ID="RND-1_FAMILY-192";Tend="1242";Tstart="986";shortTE="F";uid="2ddd87d1-332b-4fa7-a2f2-8488b01057ea"
CM029359.1	RepeatMasker	LINE/RTE-BovB	32544468	32544718	1863	+	.	ID="RND-1_FAMILY-83";Tend="2476";Tstart="2228";shortTE="F";uid="b4bd859f-a119-4ffa-8d8e-1d7319b4f2f7"
CM029359.1	RepeatMasker	DNA/Kolobok-E	11558433	11558878	1812	+	.	ID="RND-5_FAMILY-751";Tend="1634";Tstart="1155";shortTE="F";uid="a993226f-1691-491c-8954-a58f979b2af0"
CM029359.1	RepeatMasker	Retroposon?	30998026	30998267	848	+	.	ID="RND-1_FAMILY-7";Tend="1294";Tstart="1009";shortTE="F";uid="0e1556c8-407a-4d16-b13b-4a337b3ca76a"
CM029359.1	RepeatMasker	Unknown	8910995	8911126	1696	+	.	ID="RND-5_FAMILY-1935";Tend="830";Tstart="153";shortTE="F";uid="70a480f8-d072-4d7c-8733-593040589a2a"
CM029359.1	RepeatMasker	LINE/CR1	36617514	36618027	637	+	.	ID="RND-6_FAMILY-4190";Tend="1440";Tstart="869";shortTE="F";uid="d30bd3b9-ea63-4c44-aa25-a92369997274"
CM029359.1	RepeatMasker	Retroposon?	22806738	22807098	2529	+	.	ID="RND-6_FAMILY-3888";Tend="1309";Tstart="960";shortTE="F";uid="335b6622-11fa-40d4-855c-24c65306e07e"
CM029359.1	RepeatMasker	Unknown	24234803	24235191	905	+	.	ID="RND-6_FAMILY-135";Tend="1340";Tstart="913";shortTE="F";uid="f37ccc0f-cc4a-4dab-b7f3-b565bd7f706c"
CM029359.1	RepeatMasker	DNA/hAT?	12526565	12526870	660	+	.	ID="RND-3_FAMILY-96";Tend="1133";Tstart="853";shortTE="F";uid="ffea1f89-55fa-4c60-8c12-ba2d19c92512"
CM029359.1	RepeatMasker	Retroposon?	20951167	20951356	974	+	.	ID="RND-1_FAMILY-27";Tend="953";Tstart="767";shortTE="F";uid="f2c5908c-3296-4a60-a65c-23b5a3521c54"
CM029359.1	RepeatMasker	DNA/P	27201540	27202317	1677	+	.	ID="RND-6_FAMILY-20510";TEgroup="ctg_3%7CRND-6_FAMILY-20510%7C1";Tend="1601";Tstart="212";shortTE="F";uid="99b6ced1-08e7-45bd-ad56-b98132cdc0f8"
CM029359.1	RepeatMasker	LINE/RTE-BovB	6248258	6248388	605	+	.	ID="RND-5_FAMILY-2229";Tend="1624";Tstart="1491";shortTE="F";uid="05cc8256-3f14-4449-a1f6-e8b017c8ccb4"
CM029359.1	RepeatMasker	LINE/RTE-BovB	30595708	30595998	1013	+	.	ID="RND-3_FAMILY-52";Tend="1487";Tstart="1176";shortTE="F";uid="11560265-b13a-4478-a31f-40ba63ebc52e"
CM029359.1	RepeatMasker	Unknown	8982058	8982260	1303	+	.	ID="RND-4_FAMILY-1404";Tend="1106";Tstart="903";shortTE="F";uid="a4f76bb1-b889-4a20-8648-3b4616c408bb"
CM029359.1	RepeatMasker	LINE/RTE-BovB	6985765	6986174	2280	+	.	ID="RND-6_FAMILY-3718";Tend="2011";Tstart="1623";shortTE="F";uid="5bfa5d46-bcb7-4458-b6d2-924c66a09375"
CM029359.1	RepeatMasker	Satellite	31727062	31727176	573	+	.	ID="RND-6_FAMILY-5769";Tend="1141";Tstart="1026";shortTE="F";uid="c4fb0088-ab5e-4023-a6d3-862094bd3a91"
CM029359.1	RepeatMasker	Unknown	19054516	19054840	1785	+	.	ID="RND-6_FAMILY-135";Tend="1459";Tstart="1134";shortTE="F";uid="fcd9f396-f333-42cb-9520-7e39da3d8432"
CM029359.1	RepeatMasker	DNA/Ginger-1	28047190	28047357	631	+	.	ID="RND-1_FAMILY-2";Tend="1311";Tstart="1128";shortTE="F";uid="f5600681-00d0-4660-a3cd-07bdaf5d902d"
CM029359.1	RepeatMasker	LINE/RTE-BovB	6894406	6894562	416	+	.	ID="RND-3_FAMILY-52";Tend="1342";Tstart="1177";shortTE="F";uid="a3e81ee9-309d-464b-9cfa-aade10c7b0ef"
CM029359.1	RepeatMasker	Retroposon?	31656599	31656772	423	+	.	ID="RND-4_FAMILY-238";Tend="1036";Tstart="871";shortTE="F";uid="45e190e1-e939-4423-a85c-05a3bf420ddc"
CM029359.1	RepeatMasker	LINE/RTE-BovB	38582894	38583150	451	+	.	ID="RND-4_FAMILY-1829";Tend="1333";Tstart="1053";shortTE="F";uid="35b81566-56c0-498a-b3c3-13a38f95eedb"
CM029359.1	RepeatMasker	DNA/Kolobok-E	26835910	26836674	2405	+	.	ID="RND-1_FAMILY-98";Tend="1994";Tstart="1317";shortTE="F";uid="493e076f-bc96-4343-8407-c344fa72af94"
CM029359.1	RepeatMasker	DNA/Ginger-1	16621090	16621612	3994	+	.	ID="rnd-6_family-10821";Tend="2082";Tstart="747";shortTE="F";uid="8205b616-f3eb-4afa-b917-663de0e76455"
CM029359.1	RepeatMasker	DNA/Kolobok-E	7656840	7656967	463	+	.	ID="RND-6_FAMILY-9125";Tend="422";Tstart="298";shortTE="F";uid="0368b2a4-255c-44ba-bcfb-0cb65a47b30d"
CM029359.1	RepeatMasker	DNA/hAT-hAT19	32910990	32911170	552	+	.	ID="DNA8-95_AP";Tend="218";Tstart="21";shortTE="F";uid="8b7a209e-33a7-409b-acaa-d4bcdfb4a3a7"
CM029359.1	RepeatMasker	LINE/RTE-BovB	30823572	30823799	817	+	.	ID="RND-5_FAMILY-1487";Tend="1189";Tstart="931";shortTE="F";uid="ea2047b4-b0ab-4631-ba43-b3a528d5870f"
CM029359.1	RepeatMasker	DNA/Ginger-1	13244582	13244991	2545	+	.	ID="rnd-6_family-2606";Tend="2033";Tstart="918";shortTE="F";uid="7a476809-5bca-45a3-8ab6-6d324d5fa2df"
CM029359.1	RepeatMasker	DNA/Kolobok-E	30694982	30695257	484	+	.	ID="RND-3_FAMILY-70";Tend="1939";Tstart="1684";shortTE="F";uid="21ff8328-2ee5-41b6-8715-c9a240bcf37a"
CM029359.1	RepeatMasker	LINE/RTE-BovB	37225199	37225673	3408	+	.	ID="RND-1_FAMILY-127";Tend="1378";Tstart="847";shortTE="F";uid="16565a57-54f2-4a6d-b585-6961617a7686"
CM029359.1	RepeatMasker	DNA/hAT?	2283783	2284065	1928	+	.	ID="RND-6_FAMILY-1214";Tend="910";Tstart="633";shortTE="F";uid="5d796258-03b0-43e5-8405-badc07a49080"
CM029359.1	RepeatMasker	DNA/Ginger-1	7830829	7831184	1890	+	.	ID="RND-4_FAMILY-400";Tend="1682";Tstart="1294";shortTE="F";uid="1a7cf56b-ce4f-4b1c-93ce-05d78425a7b7"
CM029359.1	RepeatMasker	DNA/hAT-Tip100	35925550	35925689	928	+	.	ID="RND-1_FAMILY-113";Tend="1139";Tstart="976";shortTE="F";uid="b577d5b5-f41b-445c-9c0f-67feb41d3a8e"
CM029359.1	RepeatMasker	DNA/Ginger-1	38520927	38521287	879	+	.	ID="RND-6_FAMILY-4698";Tend="1760";Tstart="1346";shortTE="F";uid="85389107-ddd7-48b3-9696-f4ca74fc169b"
CM029359.1	RepeatMasker	LINE/I	23390205	23390506	2270	+	.	ID="RND-6_FAMILY-12975";Tend="1252";Tstart="952";shortTE="F";uid="596c44c1-92b2-4324-a3e4-2931f5a662f8"
CM029359.1	RepeatMasker	DNA/Ginger-1	692390	693158	1535	+	.	ID="RND-1_FAMILY-19";Tend="1733";Tstart="950";shortTE="F";uid="1e06d0eb-7b83-4a2f-a024-feb321578d9f"
CM029359.1	RepeatMasker	Unknown	23228241	23228872	485	+	.	ID="RND-5_FAMILY-1189";TEgroup="ctg_3%7CRND-5_FAMILY-1189%7C1";Tend="2232";Tstart="1546";shortTE="F";uid="1c8d6d00-e59b-4e20-85ce-9feb038ef595"
CM029359.1	RepeatMasker	DNA/Kolobok-E	28311021	28311139	602	+	.	ID="RND-3_FAMILY-70";Tend="1082";Tstart="957";shortTE="F";uid="62463b18-11cc-4655-ae4a-b1d70285f48d"
CM029359.1	RepeatMasker	LINE/R1-LOA	2507863	2509236	9726	+	.	ID="RND-6_FAMILY-1331";Tend="2425";Tstart="1058";shortTE="F";uid="9dcad967-fce6-4615-9e80-d94ef0ad3893"
CM029359.1	RepeatMasker	DNA/Ginger-1	29665726	29665930	448	+	.	ID="RND-5_FAMILY-1480";Tend="1725";Tstart="1504";shortTE="F";uid="238d50b8-8bc1-4441-a64f-1854f23a9014"
CM029359.1	RepeatMasker	Retroposon?	24355868	24356060	522	+	.	ID="RND-1_FAMILY-14";Tend="1675";Tstart="1484";shortTE="F";uid="4d06721d-abc8-4bd4-80ba-e08ca342c379"
CM029359.1	RepeatMasker	DNA/Ginger-1	31694959	31695523	2441	+	.	ID="rnd-5_family-1110";Tend="1893";Tstart="1209";shortTE="F";uid="2b56f948-0c24-435d-9f75-e2e6e2514912"
CM029359.1	RepeatMasker	Retroposon?	5725024	5725526	1210	+	.	ID="RND-5_FAMILY-708";Tend="1756";Tstart="1126";shortTE="F";uid="f4c5e7d0-6269-43d3-b0a5-3cef31d74abe"
CM029359.1	RepeatMasker	LINE/RTE-BovB	18345209	18345568	460	+	.	ID="RND-4_FAMILY-737";Tend="1508";Tstart="1078";shortTE="F";uid="d9c793b7-6028-4417-bbe6-d0876972e6f3"
CM029359.1	RepeatMasker	DNA/Ginger-1	11547656	11548062	2522	+	.	ID="RND-6_FAMILY-25049";Tend="2142";Tstart="1736";shortTE="F";uid="dcf4a6e4-2f92-4e67-b074-a6017b750909"
CM029359.1	RepeatMasker	Retroposon?	22456762	22457494	3757	+	.	ID="RND-6_FAMILY-1967";Tend="1834";Tstart="1029";shortTE="F";uid="2f0690a8-1f6d-4c78-852b-74bdf96a2e40"
CM029359.1	RepeatMasker	Unknown	33091706	33092347	799	+	.	ID="RND-4_FAMILY-76";Tend="1242";Tstart="617";shortTE="F";uid="c10aa2ab-2d5f-43e9-9b00-192330d58116"
CM029359.1	RepeatMasker	LINE/RTE-BovB	23204360	23205008	2102	+	.	ID="RND-3_FAMILY-111";Tend="1723";Tstart="1028";shortTE="F";uid="5e65dab7-88d8-4246-8684-0b72299b15a5"
CM029359.1	RepeatMasker	DNA/Kolobok-E	15320053	15320433	1602	+	.	ID="RND-5_FAMILY-751";Tend="1294";Tstart="945";shortTE="F";uid="82e51b52-51d8-4c44-84bf-9ee88a94402a"
CM029359.1	RepeatMasker	DNA/Ginger-1	34208819	34209060	753	+	.	ID="RND-2_FAMILY-108";Tend="1375";Tstart="1121";shortTE="F";uid="e8a455ca-c6bc-4e5b-93d2-6b6dd0cfe593"
CM029359.1	RepeatMasker	RC/Helitron	2284053	2284179	501	+	.	ID="RND-5_FAMILY-2027";Tend="1263";Tstart="1137";shortTE="F";uid="90c525bb-d3c9-41d3-9375-291307fc0e09"
CM029359.1	RepeatMasker	DNA/Ginger-1	21333236	21333711	2028	+	.	ID="RND-6_FAMILY-856";Tend="1702";Tstart="1218";shortTE="F";uid="b4dd2b21-e35e-4ebf-87f2-24f630c40a60"
CM029359.1	RepeatMasker	DNA	452909	453272	2071	+	.	ID="RND-3_FAMILY-136";Tend="1337";Tstart="976";shortTE="F";uid="64da0cdc-cfec-4ba5-b045-3957e45f49be"
CM029359.1	RepeatMasker	LINE/RTE-BovB	37554949	37555760	4023	+	.	ID="RND-4_FAMILY-737";Tend="1765";Tstart="922";shortTE="F";uid="92c2e0b7-f836-40a4-a463-26cadfc0e960"
CM029359.1	RepeatMasker	DNA/TcMar-m44	21299115	21299346	1033	+	.	ID="DNAX-7_AP";Tend="306";Tstart="12";shortTE="F";uid="b50513d1-0c82-45cb-aa14-85ee88d2cffe"
CM029359.1	RepeatMasker	DNA/Ginger-1	19554326	19554429	484	+	.	ID="RND-6_FAMILY-2606";Tend="1334";Tstart="1234";shortTE="F";uid="877643f0-ed4b-4ab9-8d63-7d1239a88711"
CM029359.1	RepeatMasker	DNA/Kolobok-E	27097644	27098044	1590	+	.	ID="RND-2_FAMILY-13";Tend="1217";Tstart="739";shortTE="F";uid="f7a9f30c-9ec4-4421-bcc8-bad26781b525"
CM029359.1	RepeatMasker	DNA/hAT-Charlie	9828964	9829184	1973	+	.	ID="RND-6_FAMILY-4621";Tend="1149";Tstart="929";shortTE="F";uid="fcbfc52c-f079-4068-ae8f-c00ae7206d25"
CM029359.1	RepeatMasker	Retroposon?	34564026	34564192	566	+	.	ID="RND-2_FAMILY-19";Tend="888";Tstart="726";shortTE="F";uid="8bf3bc55-bac6-4d3b-bb6c-2d9ba4ed51f7"
CM029359.1	RepeatMasker	Unknown	10183143	10183426	1977	+	.	ID="RND-5_FAMILY-982";Tend="281";Tstart="1";shortTE="F";uid="70e4a840-e1d5-4e0d-8850-28330e8c4c1f"
CM029359.1	RepeatMasker	Unknown	27236577	27236855	2216	+	.	ID="RND-5_FAMILY-1180";Tend="1253";Tstart="975";shortTE="F";uid="482c9eac-2b2c-4046-aacc-58a297f75e63"
CM029359.1	RepeatMasker	DNA	14173211	14173345	457	+	.	ID="RND-3_FAMILY-136";Tend="1341";Tstart="1219";shortTE="F";uid="314e5e42-91d4-4f08-9b8b-e94ba3f21121"
CM029359.1	RepeatMasker	Unknown	1469531	1472066	21587	+	.	ID="RND-6_FAMILY-9226";Tend="2614";Tstart="94";shortTE="F";uid="5ab1b9c4-ff4b-49e3-94e4-fa4c24aa3f54"
CM029359.1	RepeatMasker	DNA	4446079	4446330	742	+	.	ID="RND-5_FAMILY-697";Tend="1434";Tstart="1152";shortTE="F";uid="2d59ea00-7cb9-4b38-8eee-ca8c3de03860"
CM029359.1	RepeatMasker	Retroposon?	38814780	38814984	1284	+	.	ID="RND-5_FAMILY-708";Tend="1484";Tstart="1277";shortTE="F";uid="296e5613-fad8-4f68-834c-27e35399798b"
CM029359.1	RepeatMasker	LINE/RTE-BovB	21035029	21036047	4269	+	.	ID="RND-4_FAMILY-737";Tend="1750";Tstart="691";shortTE="F";uid="b0712374-e5bf-41fc-9b53-1e1ab12a840b"
CM029359.1	RepeatMasker	Unknown	32230155	32230436	458	+	.	ID="RND-6_FAMILY-135";Tend="1466";Tstart="1127";shortTE="F";uid="623b2d8d-3842-4348-8cf7-84ab01dc59f5"
CM029359.1	RepeatMasker	Unknown	9817025	9817152	890	+	.	ID="RND-1_FAMILY-54";Tend="1248";Tstart="1120";shortTE="F";uid="cec9cbfe-dc07-4b27-9c3a-6ba8706a7d00"
CM029359.1	RepeatMasker	DNA/Ginger-1	19586844	19587477	1397	+	.	ID="RND-6_FAMILY-856";Tend="2082";Tstart="1301";shortTE="F";uid="9bed3a6b-88f4-45c9-b178-480911ae2465"
CM029359.1	RepeatMasker	Unknown	18563978	18564330	575	+	.	ID="RND-5_FAMILY-1478";Tend="1470";Tstart="1056";shortTE="F";uid="6cc93a21-1c38-4e6c-8564-632ac867540c"
CM029359.1	RepeatMasker	DNA/Ginger-1	14984569	14984758	656	+	.	ID="RND-1_FAMILY-3";Tend="1881";Tstart="1653";shortTE="F";uid="a93aec3a-eff6-4bee-b5be-a23628a20329"
CM029359.1	RepeatMasker	Unknown	11671660	11672037	940	+	.	ID="RND-5_FAMILY-1478";Tend="1447";Tstart="1014";shortTE="F";uid="26f2b9f9-20a5-4067-98ee-c65f9203fcb6"
CM029359.1	RepeatMasker	Retroposon?	35019018	35019311	1418	+	.	ID="RND-3_FAMILY-43";Tend="1767";Tstart="1479";shortTE="F";uid="086b8c0c-508a-421f-86e8-a8e14f6f5d28"
CM029359.1	RepeatMasker	DNA/Ginger-1	37631114	37631849	4506	+	.	ID="RND-6_FAMILY-10821";Tend="1508";Tstart="763";shortTE="F";uid="903b8c73-28f6-4248-baf9-9fff60a3d8ce"
CM029359.1	RepeatMasker	Retroposon?	35197553	35197744	694	+	.	ID="RND-6_FAMILY-1967";Tend="1834";Tstart="1641";shortTE="F";uid="98a9284b-9130-49ac-b7e0-f9dc5f22bd07"
CM029359.1	RepeatMasker	DNA/Kolobok-E	38821345	38821492	678	+	.	ID="RND-3_FAMILY-70";Tend="1065";Tstart="923";shortTE="F";uid="e91406af-4c3e-4590-b3ff-fa4055717bb3"
CM029359.1	RepeatMasker	DNA/Ginger-1	31556273	31556957	3620	+	.	ID="RND-1_FAMILY-2";Tend="1558";Tstart="883";shortTE="F";uid="b6a2d952-93ff-4938-9ae8-a78e9c59aa09"
CM029359.1	RepeatMasker	Unknown	22139699	22140334	1168	+	.	ID="RND-5_FAMILY-2989";Tend="1554";Tstart="785";shortTE="F";uid="e019124c-0373-4933-891b-0093a8a7bff6"
CM029359.1	RepeatMasker	DNA/Ginger-1	24448759	24449231	3022	+	.	ID="RND-5_FAMILY-673";Tend="2169";Tstart="1698";shortTE="F";uid="7ff33132-d0ef-4984-abf9-5d23672e871c"
CM029359.1	RepeatMasker	DNA/hAT?	35331684	35332014	1681	+	.	ID="RND-3_FAMILY-96";Tend="1203";Tstart="838";shortTE="F";uid="316a7277-9a8b-4f69-ad75-6532f91ce116"
CM029359.1	RepeatMasker	DNA/Kolobok-E	12129975	12130081	728	+	.	ID="RND-1_FAMILY-98";Tend="830";Tstart="734";shortTE="F";uid="8319cb2e-2bb8-4e34-9f0c-e7d5c9d8947b"
CM029359.1	RepeatMasker	DNA/Kolobok-E	8230431	8230701	795	+	.	ID="RND-3_FAMILY-70";Tend="1742";Tstart="1480";shortTE="F";uid="07f6da37-ba49-4e72-b4d3-9672b8224b4b"
CM029359.1	RepeatMasker	DNA/Kolobok-E	30779955	30780153	433	+	.	ID="RND-3_FAMILY-70";Tend="1646";Tstart="1428";shortTE="F";uid="1b94055e-9ea2-4dd3-b0e6-8384a7e33e04"
CM029359.1	RepeatMasker	DNA/Kolobok-E	17871139	17871451	725	+	.	ID="RND-5_FAMILY-751";Tend="1535";Tstart="1187";shortTE="F";uid="06e41116-01f7-4925-a89b-3c9e58665e31"
CM029359.1	RepeatMasker	DNA/hAT-Tip100	35945488	35945621	655	+	.	ID="RND-1_FAMILY-113";Tend="1138";Tstart="981";shortTE="F";uid="7f826125-91c2-4a58-b4be-cc9becd18732"
CM029359.1	RepeatMasker	LINE/RTE-BovB	10753659	10753870	673	+	.	ID="RND-5_FAMILY-485";Tend="1396";Tstart="1184";shortTE="F";uid="d7ead169-c785-4569-ab9a-a63af08cd8b2"
CM029359.1	RepeatMasker	DNA/Ginger-1	34105900	34106541	2949	+	.	ID="RND-1_FAMILY-19";Tend="1682";Tstart="958";shortTE="F";uid="d73d3f9f-8973-4faf-867e-ffbc6f9c2c7a"
CM029359.1	RepeatMasker	Retroposon?	15149493	15150251	2913	+	.	ID="RND-5_FAMILY-708";Tend="1904";Tstart="1090";shortTE="F";uid="a11f604e-d750-4061-ba10-454214db2423"
CM029359.1	RepeatMasker	Retroposon?	3098266	3098570	1162	+	.	ID="RND-2_FAMILY-19";Tend="1873";Tstart="1608";shortTE="F";uid="c6aa1dd3-7823-4cb2-8bc9-f25ac19c4074"
CM029359.1	RepeatMasker	LINE/CR1	13268783	13268943	575	+	.	ID="RND-6_FAMILY-13060";Tend="1058";Tstart="909";shortTE="F";uid="f2a8f64c-f8f0-4595-8232-4ba9abfa99dc"
CM029359.1	RepeatMasker	Retroposon?	27565962	27566911	5173	+	.	ID="RND-4_FAMILY-238";Tend="1789";Tstart="783";shortTE="F";uid="8318a8da-4f83-46c7-90b3-c3a39eca12be"
CM029359.1	RepeatMasker	RC/Helitron	1896866	1897490	3088	+	.	ID="RND-4_FAMILY-454";Tend="1468";Tstart="852";shortTE="F";uid="38634a0b-eba2-45bd-850f-371a1de3a751"
CM029359.1	RepeatMasker	DNA/Ginger-1	12567772	12568367	2689	+	.	ID="RND-1_FAMILY-2";Tend="1490";Tstart="931";shortTE="F";uid="f9b3d634-53ad-4bc6-bed6-41504b809811"
CM029359.1	RepeatMasker	Retroposon?	7707889	7708057	402	+	.	ID="RND-4_FAMILY-238";Tend="1918";Tstart="1744";shortTE="F";uid="dea3666c-252c-4f2c-ad97-cc44fa6265a0"
CM029359.1	RepeatMasker	Retroposon?	23003144	23003767	1182	+	.	ID="RND-1_FAMILY-7";Tend="1958";Tstart="1209";shortTE="F";uid="d6c45d5d-474d-4a61-b96d-a827bd32b256"
CM029359.1	RepeatMasker	LINE/R1-LOA	21519426	21520281	1155	+	.	ID="RND-6_FAMILY-1331";Tend="2479";Tstart="1523";shortTE="F";uid="470ebc6a-3d6c-44ce-927b-6de70d123776"
CM029359.1	RepeatMasker	DNA	24860807	24861259	1198	+	.	ID="RND-6_FAMILY-550";Tend="1483";Tstart="969";shortTE="F";uid="63adcf53-a025-415c-a88e-29b8d43a02c4"
CM029359.1	RepeatMasker	Retroposon?	11272091	11272407	1006	+	.	ID="RND-3_FAMILY-43";Tend="1336";Tstart="988";shortTE="F";uid="772eb3e0-bfca-4749-9739-85088b1ca971"
CM029359.1	RepeatMasker	Retroposon?	5021411	5021801	1255	+	.	ID="RND-4_FAMILY-238";Tend="1326";Tstart="885";shortTE="F";uid="0412ebf3-c06c-4ba0-8555-9f13a8fc43d7"
CM029359.1	RepeatMasker	DNA/hAT-Tip100	6386822	6387393	2247	+	.	ID="RND-4_FAMILY-680";Tend="1387";Tstart="881";shortTE="F";uid="0aa82cf6-a962-4dce-a6d0-e46c41a861ba"
CM029359.1	RepeatMasker	Unknown	29713229	29713691	2132	+	.	ID="RND-1_FAMILY-128";Tend="1499";Tstart="880";shortTE="F";uid="fb1574f3-ef4f-47fc-880a-0373879f1cf8"
CM029359.1	RepeatMasker	DNA/TcMar-Mariner	30717134	30717334	412	+	.	ID="HALYOMORPHA_HALYS-5_FAMILY-3063";Tend="200";Tstart="1";shortTE="F";uid="79fce5f8-d038-4080-8440-4bbdcbc19cf8"
CM029359.1	RepeatMasker	DNA	34703672	34703844	453	+	.	ID="TTAA25_AP";Tend="362";Tstart="192";shortTE="F";uid="fd2ffd4f-f3d2-4f69-8976-9c3eeb1b54ee"
CM029359.1	RepeatMasker	Unknown	80181	80449	792	+	.	ID="RND-1_FAMILY-41";Tend="1129";Tstart="906";shortTE="F";uid="39514a9c-5bc4-40bd-a326-06fc71430e5f"
CM029359.1	RepeatMasker	DNA/hAT-Blackjack	5366985	5367151	544	+	.	ID="RND-5_FAMILY-4088";Tend="937";Tstart="772";shortTE="F";uid="5d8048cf-0709-4bc5-bf27-cbed03bbd2c5"
CM029359.1	RepeatMasker	Retroposon?	4006588	4006754	434	+	.	ID="RND-1_FAMILY-27";Tend="944";Tstart="773";shortTE="F";uid="9035988e-3745-4a8b-95c9-5d96a5798949"
CM029359.1	RepeatMasker	LINE/I-Jockey	8149422	8150761	1399	+	.	ID="VINGI-19_LMI";Tend="2695";Tstart="405";shortTE="F";uid="921323cb-14f7-457c-bfc8-ed01f091ad8d"
CM029359.1	RepeatMasker	DNA	24117385	24117796	1512	+	.	ID="RND-3_FAMILY-136";Tend="1359";Tstart="953";shortTE="F";uid="f809d775-8b74-48a8-92e3-5f58ac53ee23"
CM029359.1	RepeatMasker	LINE/RTE-BovB	5918908	5919295	509	+	.	ID="RTE-4_LMI";Tend="3341";Tstart="2942";shortTE="F";uid="ef0bbce7-cc39-4023-8009-920742d472a4"
CM029359.1	RepeatMasker	DNA/Ginger-1	31749537	31750034	1006	+	.	ID="RND-6_FAMILY-2606";Tend="1683";Tstart="1054";shortTE="F";uid="25451297-039f-41c8-9798-5fd9df754055"
CM029359.1	RepeatMasker	LINE/RTE-BovB	219557	219678	633	+	.	ID="RND-1_FAMILY-30";Tend="1542";Tstart="1425";shortTE="F";uid="ead60c2f-0aab-4e0f-8a85-2677fe8a6f2e"
CM029359.1	RepeatMasker	Retroposon?	30728732	30729358	2903	+	.	ID="RND-1_FAMILY-7";Tend="1955";Tstart="1310";shortTE="F";uid="97ba4d09-6d53-4d4d-9333-9214424dd5eb"
CM029359.1	RepeatMasker	Retroposon?	2604973	2605936	8178	+	.	ID="RND-1_FAMILY-125";Tend="1758";Tstart="796";shortTE="F";uid="17d8f992-abca-4fa2-9184-e105446014c9"
CM029359.1	RepeatMasker	DNA/Ginger-1	19744025	19744157	603	+	.	ID="RND-5_FAMILY-1480";Tend="1062";Tstart="926";shortTE="F";uid="7aae2f71-7301-4d96-84c7-b2ceddf9e0c6"
CM029359.1	RepeatMasker	Retroposon?	5324167	5324447	763	+	.	ID="RND-5_FAMILY-708";Tend="1886";Tstart="1554";shortTE="F";uid="08b9baf5-3f12-481f-b4c8-186c29e4d242"
CM029359.1	RepeatMasker	DNA/Ginger-1	17679123	17679543	2397	+	.	ID="RND-5_FAMILY-1480";Tend="1725";Tstart="1298";shortTE="F";uid="558be119-191f-4902-bf4b-0a9fb53e30b7"
CM029359.1	RepeatMasker	Retroposon?	26818695	26819438	902	+	.	ID="RND-2_FAMILY-19";TEgroup="ctg_3%7CRND-2_FAMILY-19%7C3";Tend="1885";Tstart="749";shortTE="F";uid="0506bd7c-2fee-42d6-923b-0709f36d79a8"
CM029359.1	RepeatMasker	DNA/Kolobok-E	5831223	5831593	955	+	.	ID="RND-3_FAMILY-70";Tend="1345";Tstart="936";shortTE="F";uid="71c0ce25-42e4-4609-96da-ca989b4d5686"
CM029359.1	RepeatMasker	DNA/hAT-Tip100	29922333	29923076	2620	+	.	ID="RND-3_FAMILY-203";Tend="1676";Tstart="865";shortTE="F";uid="38569d56-6768-48bc-ba62-91c68aafcdad"
CM029359.1	RepeatMasker	LINE/RTE-BovB	15574141	15574465	1827	+	.	ID="RND-4_FAMILY-737";Tend="1765";Tstart="1429";shortTE="F";uid="0b9a35b0-cf9f-492f-8f32-1d1ac46b567d"
CM029359.1	RepeatMasker	LINE/RTE-BovB	25824178	25826040	5246	+	.	ID="RND-5_FAMILY-4102";Tend="1998";Tstart="137";shortTE="F";uid="1d561a9a-41fd-4867-9298-033980dd68ce"
CM029359.1	RepeatMasker	LINE/R1-LOA	26377058	26378539	11033	+	.	ID="RND-6_FAMILY-1331";Tend="2478";Tstart="962";shortTE="F";uid="cd8e8966-b824-44e2-b26b-d827279fa9ac"
CM029359.1	RepeatMasker	DNA/Kolobok-E	362810	363075	891	+	.	ID="RND-3_FAMILY-70";Tend="1318";Tstart="983";shortTE="F";uid="6237205f-7d74-487a-bf4c-e703902f280f"
CM029359.1	RepeatMasker	Retroposon?	14920698	14920914	440	+	.	ID="RND-1_FAMILY-7";Tend="1295";Tstart="1070";shortTE="F";uid="5d99b430-4645-41c1-941f-c32579cafc94"
CM029359.1	RepeatMasker	Unknown	908508	909327	1022	+	.	ID="RND-4_FAMILY-556";Tend="1258";Tstart="487";shortTE="F";uid="24bcacac-106d-47f5-8bd4-156592e3113c"
CM029359.1	RepeatMasker	LINE/I	20909732	20910790	1032	+	.	ID="RND-5_FAMILY-3712";Tend="1447";Tstart="392";shortTE="F";uid="1b068aa9-2e24-412e-8870-15bbd80cd80b"
CM029359.1	RepeatMasker	DNA/Ginger-1	22799580	22800000	1887	+	.	ID="RND-5_FAMILY-1480";Tend="1436";Tstart="947";shortTE="F";uid="87370292-e19b-4a1a-94bd-7a0e771bba47"
CM029359.1	RepeatMasker	DNA/hAT-Tip100	38541952	38544518	9679	+	.	ID="RND-6_FAMILY-10887";Tend="2404";Tstart="102";shortTE="F";uid="8eed7ee2-48c1-4515-942b-377742b5fa64"
CM029359.1	RepeatMasker	Unknown	12727555	12727699	450	+	.	ID="RND-4_FAMILY-923";Tend="1541";Tstart="1396";shortTE="F";uid="fd7650e3-8618-4581-b46e-8894c316972f"
CM029359.1	RepeatMasker	Retroposon?	36868973	36869250	1818	+	.	ID="RND-2_FAMILY-19";Tend="1880";Tstart="1596";shortTE="F";uid="1202d519-2a27-454d-b124-50d23e9123ee"
CM029359.1	RepeatMasker	Retroposon?	35427917	35428239	698	+	.	ID="RND-4_FAMILY-238";Tend="1138";Tstart="785";shortTE="F";uid="5a186fa4-8a98-4084-8e9f-44aa48266c1f"
CM029359.1	RepeatMasker	DNA/Ginger-1	28839478	28839735	501	+	.	ID="RND-1_FAMILY-2";Tend="1274";Tstart="939";shortTE="F";uid="8c3cf799-95f3-40c4-92d6-bbd2e0c12f48"
CM029359.1	RepeatMasker	DNA/Ginger-1	25308031	25308142	467	+	.	ID="RND-5_FAMILY-1480";Tend="1697";Tstart="1596";shortTE="F";uid="ff282733-1308-4794-b2a4-3fd2608f7f2e"
CM029359.1	RepeatMasker	DNA/Kolobok-E	6971093	6971888	1741	+	.	ID="RND-2_FAMILY-13";Tend="1903";Tstart="1063";shortTE="F";uid="bdc345ec-a4e0-41ce-afb3-71c928c628f2"
CM029359.1	RepeatMasker	DNA	32226447	32226794	479	+	.	ID="RND-3_FAMILY-136";Tend="1261";Tstart="956";shortTE="F";uid="5bda92d6-0522-4e72-a507-0ee0528225c6"
CM029359.1	RepeatMasker	Retroposon?	26216299	26216765	577	+	.	ID="RND-4_FAMILY-238";Tend="1285";Tstart="812";shortTE="F";uid="560dd736-9558-4141-adbf-106fe5d3bfcd"
CM029359.1	RepeatMasker	Unknown	3962679	3964075	4255	+	.	ID="RND-1_FAMILY-192";Tend="1386";Tstart="1";shortTE="F";uid="288492c2-5808-456d-bd58-356d862c7213"
CM029359.1	RepeatMasker	DNA/Ginger-1	22748511	22748979	2057	+	.	ID="RND-4_FAMILY-400";Tend="1652";Tstart="1125";shortTE="F";uid="a464cda0-dcbf-4789-aa59-ce9e6cb20fe6"
CM029359.1	RepeatMasker	DNA/Ginger-1	824220	824789	4168	+	.	ID="RND-6_FAMILY-8806";Tend="2223";Tstart="1648";shortTE="F";uid="e41e93e4-097e-415b-a581-31ca6a1eafa6"
CM029359.1	RepeatMasker	RC/Helitron	8245087	8245216	749	+	.	ID="HELITRON-1_DF";Tend="1143";Tstart="1014";shortTE="F";uid="033bc79d-8e23-4e13-bb52-738386bea279"
CM029359.1	RepeatMasker	DNA	22548134	22548511	2067	+	.	ID="RND-6_FAMILY-550";Tend="1447";Tstart="1042";shortTE="F";uid="8d9b1154-aa51-40e8-975a-97fba9a58514"
CM029359.1	RepeatMasker	Unknown	30909665	30909973	1083	+	.	ID="RND-5_FAMILY-1223";Tend="1658";Tstart="1379";shortTE="F";uid="45b54b86-4bd5-42a2-8193-37e2dd1636a6"
CM029359.1	RepeatMasker	Unknown	19461587	19461836	766	+	.	ID="RND-6_FAMILY-13029";Tend="1709";Tstart="1398";shortTE="F";uid="f74be68d-18ba-40e4-8fc4-1523efab35ef"
CM029359.1	RepeatMasker	DNA/hAT-Blackjack	31000514	31000948	2513	+	.	ID="RND-1_FAMILY-138";Tend="1429";Tstart="991";shortTE="F";uid="0ab46095-2cd8-4173-a100-56dcd9926e5d"
CM029359.1	RepeatMasker	DNA/hAT-Charlie	22289982	22290761	2114	+	.	ID="RND-6_FAMILY-950";Tend="1262";Tstart="458";shortTE="F";uid="cb80eeca-7b76-44a3-95f7-75fa7f39a831"
CM029359.1	RepeatMasker	DNA/Kolobok-E	19828728	19828927	708	+	.	ID="RND-6_FAMILY-5151";Tend="1156";Tstart="958";shortTE="F";uid="8d008473-c9d3-456d-98a3-336ce725f6ef"
CM029359.1	RepeatMasker	RC/Helitron	38704724	38705297	3559	+	.	ID="RND-4_FAMILY-454";Tend="1444";Tstart="863";shortTE="F";uid="3610ec40-78ad-4d2f-afaf-b7663bf706e5"
CM029359.1	RepeatMasker	Unknown	38516530	38517767	3312	+	.	ID="RND-6_FAMILY-10820";Tend="1778";Tstart="545";shortTE="F";uid="de57322a-eb0f-48bd-8632-f306425a396e"
CM029359.1	RepeatMasker	Retroposon?	37921073	37921279	868	+	.	ID="RND-1_FAMILY-7";Tend="1245";Tstart="1030";shortTE="F";uid="58cc536c-ed1d-4833-be94-fabbf78eef88"
CM029359.1	RepeatMasker	Unknown	37922262	37922776	2440	+	.	ID="RND-3_FAMILY-34";Tend="1421";Tstart="895";shortTE="F";uid="34b3de7e-cfbc-46e0-b0a8-87e07648bb66"
CM029359.1	RepeatMasker	LINE/RTE-BovB	6001715	6002120	1898	+	.	ID="RND-6_FAMILY-3718";Tend="1201";Tstart="784";shortTE="F";uid="743cc45d-6653-47df-80ea-de22cb6e1cb7"
CM029359.1	RepeatMasker	Retroposon?	37605000	37605807	3388	+	.	ID="RND-6_FAMILY-3888";TEgroup="ctg_3%7CRND-6_FAMILY-3888%7C7";Tend="1507";Tstart="957";shortTE="F";uid="5990d071-3a36-4262-845f-b65651409709"
CM029359.1	RepeatMasker	DNA/Kolobok-E	5787136	5787350	583	+	.	ID="RND-5_FAMILY-3115";Tend="1616";Tstart="1334";shortTE="F";uid="cb3ff08e-bbcb-460a-be0b-c15a8ddbb379"
CM029359.1	RepeatMasker	Retroposon?	8102399	8102821	1556	+	.	ID="RND-1_FAMILY-27";Tend="1130";Tstart="754";shortTE="F";uid="5851a6e8-df44-4607-8f2d-775d4768424c"
CM029359.1	RepeatMasker	DNA/Kolobok-E	33760717	33761119	913	+	.	ID="RND-6_FAMILY-1953";Tend="1683";Tstart="1234";shortTE="F";uid="9f70906e-104a-465c-9302-912b59a44eb4"
CM029359.1	RepeatMasker	DNA/Ginger-1	2410067	2410318	986	+	.	ID="RND-6_FAMILY-856";Tend="2124";Tstart="1865";shortTE="F";uid="bfae522e-6a8a-45ff-a36c-19a8c8d36f1c"
CM029359.1	RepeatMasker	Retroposon?	15016006	15017195	5856	+	.	ID="RND-1_FAMILY-27";Tend="1951";Tstart="732";shortTE="F";uid="a3555684-d51b-4fc0-8161-e9780346bb53"
CM029359.1	RepeatMasker	DNA/Kolobok-E	21225577	21225769	410	+	.	ID="RND-6_FAMILY-5151";Tend="1915";Tstart="1682";shortTE="F";uid="d4265a39-8e91-406f-8718-c4a3f7d106bf"
CM029359.1	RepeatMasker	DNA/Kolobok-E	37858203	37858471	592	+	.	ID="RND-6_FAMILY-5151";Tend="1821";Tstart="1481";shortTE="F";uid="30e2e23d-3152-4f10-ab28-01840ab0e4cc"
CM029359.1	RepeatMasker	DNA/Ginger-1	793128	793333	1052	+	.	ID="RND-5_FAMILY-1110";Tend="1808";Tstart="1595";shortTE="F";uid="04157773-ce74-49c3-921c-a42e275c8d67"
CM029359.1	RepeatMasker	LINE/Penelope	11429034	11429479	1016	+	.	ID="RND-6_FAMILY-4766";Tend="1174";Tstart="686";shortTE="F";uid="18cc4c01-caf3-4b2a-a083-8353549aba95"
CM029359.1	RepeatMasker	DNA/Kolobok-E	9546212	9546376	852	+	.	ID="RND-3_FAMILY-70";Tend="1521";Tstart="1357";shortTE="F";uid="57093ca0-76b4-40ec-a5f6-74c838c8616c"
CM029359.1	RepeatMasker	Retroposon?	6091744	6092121	615	+	.	ID="RND-5_FAMILY-708";Tend="1654";Tstart="1273";shortTE="F";uid="9c1d440d-0d0c-4016-a3dc-84fbe5a7c0b5"
CM029359.1	RepeatMasker	LINE/RTE-BovB	16629980	16630544	432	+	.	ID="RND-6_FAMILY-3718";Tend="1107";Tstart="541";shortTE="F";uid="9a0084d6-0d74-403c-91b3-62c0f4481ac5"
CM029359.1	RepeatMasker	LINE/I-Jockey	13593845	13594331	461	+	.	ID="JOCKEY-6_RPR";Tend="1208";Tstart="724";shortTE="F";uid="c48e0e4f-ef34-4b9c-9d98-1fd1afb78026"
CM029359.1	RepeatMasker	DNA/Kolobok-E	6876864	6877154	1002	+	.	ID="RND-3_FAMILY-70";Tend="1640";Tstart="1340";shortTE="F";uid="fc80e431-c3a8-4f59-93e7-be77e37ad29e"
CM029359.1	RepeatMasker	Retroposon?	10613378	10614148	3212	+	.	ID="RND-3_FAMILY-104";Tend="1768";Tstart="938";shortTE="F";uid="3ee352a6-74d7-4958-9e4c-f5fe392aed3e"
CM029359.1	RepeatMasker	Unknown	11512010	11512606	1281	+	.	ID="RND-4_FAMILY-556";Tend="1887";Tstart="1323";shortTE="F";uid="0af312c1-b5b1-4d69-88a7-c82b28ff40a2"
CM029359.1	RepeatMasker	Retroposon?	25164599	25165058	1975	+	.	ID="RND-1_FAMILY-7";Tend="1878";Tstart="1303";shortTE="F";uid="a7262bfa-58f8-4f04-9d96-c0f4fe2d05a7"
CM029359.1	RepeatMasker	DNA/Ginger-1	24311196	24311362	606	+	.	ID="RND-5_FAMILY-1110";Tend="1070";Tstart="905";shortTE="F";uid="d7136bff-a3ed-4e1e-b8b9-86801e8cd89a"
CM029359.1	RepeatMasker	Unknown	31897328	31897671	567	+	.	ID="RND-5_FAMILY-1462";Tend="1375";Tstart="1017";shortTE="F";uid="b4a09c37-98c7-43c6-ac6a-9eaa3b74b4a0"
CM029359.1	RepeatMasker	DNA/Ginger-1	18554477	18555176	3304	+	.	ID="RND-5_FAMILY-1480";Tend="1724";Tstart="943";shortTE="F";uid="7d0afba8-c468-431b-b531-40b83cc4c669"
CM029359.1	RepeatMasker	DNA	3861180	3861416	521	+	.	ID="RND-3_FAMILY-136";Tend="1275";Tstart="1013";shortTE="F";uid="703ddee6-5131-46f8-bad4-b7c1bc87984f"
CM029359.1	RepeatMasker	DNA	466046	466228	1314	+	.	ID="RND-5_FAMILY-1979";Tend="1464";Tstart="1283";shortTE="F";uid="c652bfa7-988f-40ee-81a0-8c8e18533d37"
CM029359.1	RepeatMasker	DNA/Kolobok-E	38254448	38254594	598	+	.	ID="RND-6_FAMILY-1953";Tend="1446";Tstart="1280";shortTE="F";uid="ed716ead-e5d3-4332-8ade-fd877e1e0872"
CM029359.1	RepeatMasker	Retroposon?	18224457	18225325	2115	+	.	ID="RND-1_FAMILY-7";Tend="1958";Tstart="1032";shortTE="F";uid="d2d69c9f-ee4d-43dd-bd56-726e2a63ab75"
CM029359.1	RepeatMasker	Retroposon?	4377331	4378156	4516	+	.	ID="RND-6_FAMILY-1967";Tend="1830";Tstart="925";shortTE="F";uid="4378f5f0-69c0-43e6-b9d6-46fd4fafa1e1"
CM029359.1	RepeatMasker	RC/Helitron	9800943	9801314	501	+	.	ID="RND-4_FAMILY-454";Tend="1307";Tstart="889";shortTE="F";uid="c3b0b3fa-0201-4537-9e21-d0de88f0a943"
CM029359.1	RepeatMasker	Retroposon?	35644000	35644336	449	+	.	ID="RND-1_FAMILY-27";Tend="1597";Tstart="1248";shortTE="F";uid="5973fefd-b69a-4924-9d92-4135436ec471"
CM029359.1	RepeatMasker	RC/Helitron	33572818	33573036	1082	+	.	ID="RND-4_FAMILY-897";Tend="1610";Tstart="1379";shortTE="F";uid="708a411d-c510-43a9-9871-faa95cd192cc"
CM029359.1	RepeatMasker	DNA/Kolobok-E	28413828	28414336	570	+	.	ID="RND-3_FAMILY-70";Tend="1937";Tstart="1361";shortTE="F";uid="74872624-bb6c-4fe9-bd1f-816934d94820"
CM029359.1	RepeatMasker	Unknown	19904338	19905610	13268	+	.	ID="RND-6_FAMILY-1352";Tend="2154";Tstart="270";shortTE="F";uid="26f7402a-ab20-4946-a89c-5a6a3e0bda74"
CM029359.1	RepeatMasker	DNA/Ginger-1	4220409	4220681	615	+	.	ID="RND-5_FAMILY-1480";Tend="1656";Tstart="1358";shortTE="F";uid="86619ddb-0914-4cfc-86c7-246519fb4a7f"
CM029359.1	RepeatMasker	Retroposon	2471154	2471507	542	+	.	ID="RND-5_FAMILY-4216";Tend="1414";Tstart="1061";shortTE="F";uid="2643795d-a8a8-4f82-b7ad-f5ced07ada08"
CM029359.1	RepeatMasker	DNA/Ginger-1	17361616	17361914	1042	+	.	ID="RND-6_FAMILY-4698";Tend="1396";Tstart="1072";shortTE="F";uid="6b721da5-b590-489b-b79b-259d75bee526"
CM029359.1	RepeatMasker	DNA/PIF-Harbinger	1915398	1915999	741	+	.	ID="harb-1_ap";Tend="459";Tstart="4";shortTE="F";uid="8f733f99-201f-41f6-b98c-8c1a126b652e"
CM029359.1	RepeatMasker	DNA/Ginger-1	29195493	29195869	1141	+	.	ID="RND-1_FAMILY-2";Tend="1381";Tstart="1012";shortTE="F";uid="f39963f5-d37c-4caf-bc14-d908dc714cf9"
CM029359.1	RepeatMasker	DNA	15813793	15814347	2471	+	.	ID="RND-3_FAMILY-60";Tend="1532";Tstart="956";shortTE="F";uid="ac16d506-d8df-40b3-8a63-4130802af30e"
CM029359.1	RepeatMasker	Retroposon?	36298809	36299482	2801	+	.	ID="RND-3_FAMILY-43";Tend="1722";Tstart="940";shortTE="F";uid="4f8d4f11-2c8a-48fa-828b-7c0a5c344cd5"
CM029359.1	RepeatMasker	Retroposon?	24019834	24020946	4580	+	.	ID="RND-5_FAMILY-708";Tend="1916";Tstart="761";shortTE="F";uid="9d9c4721-e564-45ab-86d3-772159c9ef11"
CM029359.1	RepeatMasker	Retroposon?	11514740	11514947	1341	+	.	ID="RND-6_FAMILY-3888";Tend="1169";Tstart="957";shortTE="F";uid="c128ade5-8424-4fa9-b3b0-a6433802bee2"
CM029359.1	RepeatMasker	DNA/Kolobok-E	13959898	13960255	2347	+	.	ID="RND-5_FAMILY-751";Tend="1550";Tstart="1187";shortTE="F";uid="20303229-7115-4ac1-b61c-1454965107ab"
CM029359.1	RepeatMasker	LINE/I	8282284	8282559	2095	+	.	ID="RND-6_FAMILY-2974";Tend="1545";Tstart="1271";shortTE="F";uid="934a5828-54f1-410b-953d-a372b32761ff"
CM029359.1	RepeatMasker	DNA/hAT?	38673471	38673619	452	+	.	ID="RND-3_FAMILY-96";Tend="1022";Tstart="859";shortTE="F";uid="2f6c8874-c94c-4609-a6d1-11c1691f1ed5"
CM029359.1	RepeatMasker	Retroposon?	8977701	8978884	3598	+	.	ID="RND-3_FAMILY-104";TEgroup="ctg_3%7CRND-3_FAMILY-104%7C2";Tend="1948";Tstart="737";shortTE="F";uid="b636af44-31a1-4887-9e9e-83cb9655d69a"
CM029359.1	RepeatMasker	DNA/Ginger-1	13693368	13694019	2265	+	.	ID="RND-6_FAMILY-4698";Tend="1748";Tstart="972";shortTE="F";uid="23eaffc8-b34c-44cd-9639-647e9b2d3967"
CM029359.1	RepeatMasker	Unknown	11930453	11930859	1015	+	.	ID="RND-5_FAMILY-1478";Tend="1450";Tstart="1062";shortTE="F";uid="1a143b1b-2f9e-4332-a024-72936cb41742"
CM029359.1	RepeatMasker	Unknown	14898139	14898996	2582	+	.	ID="RND-4_FAMILY-556";Tend="1894";Tstart="1030";shortTE="F";uid="f9f7b044-3909-40dc-bc86-53162340a25f"
CM029359.1	RepeatMasker	LINE/RTE-BovB	10412855	10413585	4867	+	.	ID="RND-1_FAMILY-18";Tend="2538";Tstart="1796";shortTE="F";uid="27edc744-c85f-44bf-8169-0a4ac96614c2"
CM029359.1	RepeatMasker	Retroposon?	35993049	35993310	1059	+	.	ID="RND-3_FAMILY-43";Tend="1497";Tstart="1204";shortTE="F";uid="fedd0668-ca24-4873-82b3-5aa082464e03"
CM029359.1	RepeatMasker	DNA/Ginger-1	19131388	19131569	669	+	.	ID="RND-6_FAMILY-4698";Tend="1681";Tstart="1489";shortTE="F";uid="8e9f7b97-c1f2-4adc-b961-2691faf84465"
CM029359.1	RepeatMasker	DNA/Ginger-1	36274126	36274460	733	+	.	ID="RND-6_FAMILY-856";Tend="1152";Tstart="788";shortTE="F";uid="46375421-f039-4509-8d64-e53772b394f9"
CM029359.1	RepeatMasker	LTR/Gypsy	37507066	37507368	2175	+	.	ID="RND-1_FAMILY-60";Tend="1987";Tstart="1672";shortTE="F";uid="e41e4943-51af-4cca-bce1-e77affdb9d7b"
CM029359.1	RepeatMasker	DNA/Kolobok-E	7210948	7211125	865	+	.	ID="RND-6_FAMILY-5151";Tend="1866";Tstart="1674";shortTE="F";uid="a53c9699-fec3-4423-b1dd-c80885cb22b6"
CM029359.1	RepeatMasker	LTR/Gypsy	2759913	2760141	432	+	.	ID="RND-6_FAMILY-2477";Tend="1698";Tstart="1479";shortTE="F";uid="f5f678a4-e8f1-40aa-af0f-483c6962f70a"
CM029359.1	RepeatMasker	Retroposon?	6739045	6739540	926	+	.	ID="RND-1_FAMILY-7";Tend="1602";Tstart="1109";shortTE="F";uid="2defb264-17cd-4b25-b76a-38dfaf60e9af"
CM029359.1	RepeatMasker	DNA/Ginger-1	38562627	38563427	2227	+	.	ID="rnd-6_family-25049";Tend="1754";Tstart="860";shortTE="F";uid="2cda7137-7d37-4409-af2b-5799ee131fcd"
CM029359.1	RepeatMasker	DNA/Kolobok-E	34202194	34202491	516	+	.	ID="RND-3_FAMILY-70";Tend="1937";Tstart="1589";shortTE="F";uid="908086ec-0103-474c-9e6b-6eb28d8b2f72"
CM029359.1	RepeatMasker	DNA/Ginger-1	7646917	7647152	699	+	.	ID="RND-4_FAMILY-388";Tend="1729";Tstart="1442";shortTE="F";uid="32f994d0-4323-4498-a04e-75434b3a2869"
CM029359.1	RepeatMasker	DNA/Ginger-1	4746924	4747257	413	+	.	ID="RND-6_FAMILY-2606";Tend="1616";Tstart="1318";shortTE="F";uid="e6c8afd4-db1b-4803-adb1-4202326b816f"
CM029359.1	RepeatMasker	Retroposon?	29635534	29635801	1357	+	.	ID="RND-5_FAMILY-708";Tend="1054";Tstart="748";shortTE="F";uid="c01518eb-e14f-42e9-a212-22e0ecb2b7a6"
CM029359.1	RepeatMasker	DNA	36534860	36535338	2742	+	.	ID="RND-5_FAMILY-697";Tend="1511";Tstart="976";shortTE="F";uid="0d0099ab-3a87-460b-a60f-aa3628583ce3"
CM029359.1	RepeatMasker	DNA/Ginger-1	9862516	9862657	455	+	.	ID="RND-1_FAMILY-1";Tend="977";Tstart="833";shortTE="F";uid="f4d76c28-a2c5-4a1c-a64d-5788d5284c9d"
CM029359.1	RepeatMasker	Unknown	19651563	19652100	2136	+	.	ID="RND-6_FAMILY-135";Tend="1464";Tstart="905";shortTE="F";uid="83ff520a-ce26-4d4f-a34f-7b1d17e393cf"
CM029359.1	RepeatMasker	DNA	20747896	20748088	735	+	.	ID="RND-4_FAMILY-168";TEgroup="ctg_3%7CRND-4_FAMILY-168%7C1";Tend="1485";Tstart="1064";shortTE="F";uid="439dc1ed-46e2-4b2a-bc71-7a249da0fc18"
CM029359.1	RepeatMasker	Retroposon?	25938558	25938801	1031	+	.	ID="RND-1_FAMILY-27";Tend="1130";Tstart="898";shortTE="F";uid="614cc4f0-6fdb-4929-94f4-7e60d174ffe3"
CM029359.1	RepeatMasker	DNA	33518024	33518508	1354	+	.	ID="RND-3_FAMILY-144";Tend="1450";Tstart="910";shortTE="F";uid="9cab3752-3351-42f6-af42-5c93c8111c51"
CM029359.1	RepeatMasker	Unknown	3082756	3083104	2093	+	.	ID="RND-4_FAMILY-923";Tend="1302";Tstart="960";shortTE="F";uid="857df7b1-1410-42fc-a307-14044cc30f55"
CM029359.1	RepeatMasker	Unknown	21100368	21100548	787	+	.	ID="RND-6_FAMILY-5573";Tend="1105";Tstart="941";shortTE="F";uid="7d7d0d5e-61f0-48bd-ae61-4b133b029d99"
CM029359.1	RepeatMasker	DNA/Ginger-1	31072521	31072767	972	+	.	ID="RND-1_FAMILY-33";Tend="1854";Tstart="1605";shortTE="F";uid="0cba7364-e063-45e4-8435-f85e98b6a650"
CM029359.1	RepeatMasker	RC/Helitron	958063	958512	3155	+	.	ID="RND-4_FAMILY-454";Tend="1319";Tstart="852";shortTE="F";uid="90ef6904-f573-43f4-86b7-6025c070c875"
CM029359.1	RepeatMasker	DNA/hAT-Tip100	10019473	10019656	1290	+	.	ID="RND-6_FAMILY-33527";Tend="1114";Tstart="932";shortTE="F";uid="4db83cdb-5eec-4d82-9eac-68db6a2578ae"
CM029359.1	RepeatMasker	LINE/R1-LOA	8333686	8335185	4871	+	.	ID="RND-6_FAMILY-1331";TEgroup="ctg_3%7CRND-6_FAMILY-1331%7C7";Tend="2537";Tstart="831";shortTE="F";uid="b1d26d65-af3a-4011-9a8e-96f6e7b19855"
CM029359.1	RepeatMasker	DNA/Ginger-1	14181496	14182184	2817	+	.	ID="RND-5_FAMILY-1480";Tend="1739";Tstart="976";shortTE="F";uid="3b9281de-f7b2-4373-9a91-fb7871819391"
CM029359.1	RepeatMasker	DNA/Ginger-1	6290066	6290286	432	+	.	ID="RND-5_FAMILY-1480";Tend="1725";Tstart="1502";shortTE="F";uid="f1ba21d7-f815-414f-8a0d-dfdede0a6257"
CM029359.1	RepeatMasker	DNA/Ginger-1	24268523	24269225	2941	+	.	ID="RND-2_FAMILY-108";Tend="1748";Tstart="996";shortTE="F";uid="023c6832-9b58-4464-a9d3-00340225e8fb"
CM029359.1	RepeatMasker	Unknown	21155370	21155755	735	+	.	ID="RND-5_FAMILY-1478";Tend="1500";Tstart="1130";shortTE="F";uid="80c158bf-3067-46fb-8685-c3a2b3773f69"
CM029359.1	RepeatMasker	DNA/Ginger-1	9881764	9882802	7016	+	.	ID="RND-6_FAMILY-25049";Tend="1895";Tstart="848";shortTE="F";uid="51e35618-f72d-4177-aae7-ee516fd72d48"
CM029359.1	RepeatMasker	LINE/R1-LOA	31442979	31443315	447	+	.	ID="RND-6_FAMILY-1331";Tend="2485";Tstart="2118";shortTE="F";uid="12cee4da-e06c-4462-bc8a-42aed79f3729"
CM029359.1	RepeatMasker	DNA/Kolobok-E	33935206	33935487	1278	+	.	ID="RND-3_FAMILY-70";Tend="1644";Tstart="1355";shortTE="F";uid="d90ca564-df18-4d47-b653-a731a7048cac"
CM029359.1	RepeatMasker	Retroposon?	17844420	17844726	1195	+	.	ID="RND-1_FAMILY-6";Tend="1246";Tstart="927";shortTE="F";uid="bfec51a9-e572-4ad9-ad7f-b0e9111295e1"
CM029359.1	RepeatMasker	LINE/RTE-BovB	38841935	38842092	642	+	.	ID="RND-6_FAMILY-3718";Tend="2012";Tstart="1845";shortTE="F";uid="405da5b0-8d71-489a-b044-2f4bc4f4b260"
CM029359.1	RepeatMasker	DNA	29536995	29537126	434	+	.	ID="DNA8-54_AP";Tend="134";Tstart="8";shortTE="F";uid="b37ee74a-75ee-4f41-8f61-ecb097a6cdbd"
CM029359.1	RepeatMasker	Retroposon?	7003274	7003428	767	+	.	ID="RND-6_FAMILY-3888";Tend="1134";Tstart="963";shortTE="F";uid="4d27f55d-8584-451f-96da-338acc5ec021"
CM029359.1	RepeatMasker	RC/Helitron	13589952	13590706	1025	+	.	ID="HELITRON-4_DRH";Tend="2932";Tstart="2175";shortTE="F";uid="a4135d17-396c-4ff3-a520-3cfca69eb7b0"
CM029359.1	RepeatMasker	Retroposon?	36719519	36720319	4031	+	.	ID="RND-3_FAMILY-43";Tend="1743";Tstart="957";shortTE="F";uid="07f56331-1cdb-4ba4-b86c-08d4d4a4b85c"
CM029359.1	RepeatMasker	DNA/TcMar-Mariner	6806471	6806658	597	+	.	ID="MARINER-14_RPR";Tend="401";Tstart="221";shortTE="F";uid="2829ae06-6a25-4ba4-92ae-90122f31f7aa"
CM029359.1	RepeatMasker	LINE/I-Jockey	19619165	19619327	609	+	.	ID="VINGI-1_APIS";Tend="2700";Tstart="2529";shortTE="F";uid="6dea7116-fd9e-42b4-822e-2f339d50a984"
CM029359.1	RepeatMasker	Retroposon?	11229683	11229872	1206	+	.	ID="RND-3_FAMILY-43";Tend="1693";Tstart="1507";shortTE="F";uid="8e1ae467-726d-49c7-b602-7378ed9b0da3"
CM029359.1	RepeatMasker	DNA/Kolobok-E	10871336	10871710	1695	+	.	ID="RND-3_FAMILY-70";Tend="1329";Tstart="955";shortTE="F";uid="30f3abee-5311-4730-ab65-9ce99e70a585"
CM029359.1	RepeatMasker	Retroposon	2488258	2488639	574	+	.	ID="RND-5_FAMILY-4216";Tend="1563";Tstart="1200";shortTE="F";uid="69d0cc41-7981-48d9-85ff-1ad2f05dbf77"
CM029359.1	RepeatMasker	LINE/R1-LOA	15956323	15956464	1960	+	.	ID="RND-6_FAMILY-1331";Tend="1311";Tstart="1043";shortTE="F";uid="a1b74d31-f746-433d-be4e-80eae0c3ea25"
CM029359.1	RepeatMasker	Unknown	19674797	19677621	12503	+	.	ID="RND-6_FAMILY-22327";Tend="2328";Tstart="106";shortTE="F";uid="897125d2-97e2-4375-8568-cee845db9d2f"
CM029359.1	RepeatMasker	LINE/RTE-BovB	35271101	35271440	695	+	.	ID="RND-1_FAMILY-83";Tend="2472";Tstart="2151";shortTE="F";uid="2cf73908-310e-40bc-b456-3a3efae55dad"
CM029359.1	RepeatMasker	Retroposon?	17845181	17845669	2055	+	.	ID="RND-6_FAMILY-1967";Tend="1608";Tstart="1129";shortTE="F";uid="bae97e78-5e6a-4177-934b-4a6f74495cc4"
CM029359.1	RepeatMasker	DNA/Kolobok-E	16274475	16274698	551	+	.	ID="RND-3_FAMILY-70";Tend="1939";Tstart="1739";shortTE="F";uid="3548c8fe-9c2d-44e0-8fcf-53e799d054d0"
CM029359.1	RepeatMasker	Retroposon?	23049684	23049790	647	+	.	ID="RND-6_FAMILY-1702";Tend="1622";Tstart="1517";shortTE="F";uid="de756cb6-c4b9-4d41-8fab-11843e37cbe1"
CM029359.1	RepeatMasker	DNA/Ginger-1	1848504	1849973	10305	+	.	ID="RND-2_FAMILY-46";Tend="2218";Tstart="728";shortTE="F";uid="dce1e108-dfa1-4897-8020-3fd264ff4d0c"
CM029359.1	RepeatMasker	LINE/RTE-BovB	9191801	9192043	1155	+	.	ID="RND-3_FAMILY-111";Tend="1726";Tstart="1465";shortTE="F";uid="fa1fd5d6-4d36-4658-84fe-006ca4ed11a7"
CM029359.1	RepeatMasker	LINE/R1-LOA	772599	773223	2696	+	.	ID="RND-6_FAMILY-1331";Tend="1453";Tstart="823";shortTE="F";uid="fe699324-ea7f-49ac-b5b9-f62370b20590"
CM029359.1	RepeatMasker	Unknown	32187101	32187498	1457	+	.	ID="RND-3_FAMILY-34";Tend="1364";Tstart="898";shortTE="F";uid="7a3029ec-694c-4274-94a8-18c3b5ec1f1b"
CM029359.1	RepeatMasker	DNA/hAT-Tip100	24837690	24837850	1271	+	.	ID="RND-1_FAMILY-113";Tend="1139";Tstart="970";shortTE="F";uid="fb701d9d-5e1d-45af-ae61-16fc26e79824"
CM029359.1	RepeatMasker	DNA/Kolobok-E	15644221	15644756	1215	+	.	ID="RND-1_FAMILY-98";Tend="2001";Tstart="1549";shortTE="F";uid="581db7e6-5e8d-42d5-906a-4a8e05ac0bf2"
CM029359.1	RepeatMasker	DNA/hAT-Tip100	2357891	2358127	591	+	.	ID="hat-n22_lmi";Tend="820";Tstart="616";shortTE="F";uid="df0fa537-6f68-49ec-8bdf-45c9aa6f9a65"
CM029359.1	RepeatMasker	RC/Helitron	13375387	13375501	413	+	.	ID="RND-5_FAMILY-2027";Tend="1133";Tstart="1008";shortTE="F";uid="074057b2-82c9-4a0d-a340-9410233ade1e"
CM029359.1	RepeatMasker	LINE/CR1	6774017	6774330	1293	+	.	ID="RND-6_FAMILY-8485";Tend="1790";Tstart="1388";shortTE="F";uid="7151ba44-f101-4b9f-9263-15ca78331ff9"
CM029359.1	RepeatMasker	Retroposon?	22319317	22319537	433	+	.	ID="RND-4_FAMILY-238";Tend="1233";Tstart="1004";shortTE="F";uid="4d23b455-0b32-47a8-8569-639f71073f24"
CM029359.1	RepeatMasker	DNA/Ginger-1	17875961	17876494	959	+	.	ID="RND-1_FAMILY-33";Tend="1770";Tstart="1224";shortTE="F";uid="e33ee26c-1805-45cc-8c85-696285882405"
CM029359.1	RepeatMasker	DNA/Kolobok-E	30626590	30626759	414	+	.	ID="RND-6_FAMILY-12136";Tend="345";Tstart="191";shortTE="F";uid="ff98fe94-1bfa-4621-9b5f-9604fd93b9fe"
CM029359.1	RepeatMasker	DNA/hAT-Charlie	6197507	6198371	7213	+	.	ID="RND-5_FAMILY-3317";Tend="1496";Tstart="631";shortTE="F";uid="0cf60bb7-3ba3-4592-9178-94f908960c51"
CM029359.1	RepeatMasker	Retroposon?	484028	484645	1678	+	.	ID="RND-5_FAMILY-708";Tend="1917";Tstart="1129";shortTE="F";uid="095471ec-1275-4973-a0ae-fc9ecd640270"
CM029359.1	RepeatMasker	LINE/RTE-BovB	26560052	26560648	773	+	.	ID="RND-6_FAMILY-2288";Tend="1628";Tstart="992";shortTE="F";uid="43e9a80b-34c8-4b77-8f83-ffc947460d46"
CM029359.1	RepeatMasker	Retroposon?	21494065	21494396	975	+	.	ID="RND-1_FAMILY-27";Tend="1135";Tstart="767";shortTE="F";uid="fb37a489-0806-412b-a92c-31f3a1bcc35e"
CM029359.1	RepeatMasker	Retroposon?	3260773	3261229	773	+	.	ID="RND-1_FAMILY-7";Tend="1874";Tstart="1305";shortTE="F";uid="72cf5678-03dd-4d5c-b5c8-f957ebb716a2"
CM029359.1	RepeatMasker	DNA/Ginger-1	15412061	15412186	870	+	.	ID="RND-2_FAMILY-108";Tend="1745";Tstart="1619";shortTE="F";uid="fb199df6-084c-4009-8625-9557b0b372d0"
CM029359.1	RepeatMasker	DNA/hAT	16904213	16904372	453	+	.	ID="DNA8-105_AP";Tend="159";Tstart="1";shortTE="F";uid="8e54e1c3-0429-4b5c-aba6-a5a6376b49f2"
CM029359.1	RepeatMasker	LINE/RTE-BovB	13524301	13524650	1328	+	.	ID="RND-3_FAMILY-111";Tend="1715";Tstart="1369";shortTE="F";uid="ac1b9348-9fe3-478e-857b-12d9be7a722a"
CM029359.1	RepeatMasker	Retroposon?	13432089	13432334	743	+	.	ID="RND-6_FAMILY-3888";Tend="1252";Tstart="959";shortTE="F";uid="72a510df-6b01-4378-8a87-25f2a2246a2f"
CM029359.1	RepeatMasker	Unknown	36092822	36093077	1082	+	.	ID="RND-1_FAMILY-128";Tend="1492";Tstart="1175";shortTE="F";uid="20f9d6db-6d54-4cc3-939f-44900527487a"
CM029359.1	RepeatMasker	Unknown	8314640	8314755	412	+	.	ID="RND-4_FAMILY-556";Tend="902";Tstart="786";shortTE="F";uid="ffa9ac66-d913-4918-8ca8-364131fd143e"
CM029359.1	RepeatMasker	Retroposon?	4454503	4454687	535	+	.	ID="RND-3_FAMILY-43";Tend="1721";Tstart="1510";shortTE="F";uid="00f60711-9f3e-4786-81c3-e440c148b74f"
CM029359.1	RepeatMasker	LINE/Penelope	13743841	13744114	1287	+	.	ID="RND-6_FAMILY-4766";Tend="945";Tstart="670";shortTE="F";uid="1c383004-d349-4735-9aa6-414e143323ff"
CM029359.1	RepeatMasker	Retroposon?	25668922	25669145	1434	+	.	ID="RND-5_FAMILY-708";Tend="1043";Tstart="824";shortTE="F";uid="4932f136-d5d3-4cfc-94bd-1435fe5ed5c8"
CM029359.1	RepeatMasker	DNA/hAT-Tip100	33436395	33436816	3381	+	.	ID="RND-1_FAMILY-165";Tend="1356";Tstart="950";shortTE="F";uid="9a059a94-cfbb-40a4-80cb-0334e0cedb83"
CM029359.1	RepeatMasker	DNA	16335336	16335579	1327	+	.	ID="RND-3_FAMILY-60";Tend="1543";Tstart="1294";shortTE="F";uid="073176ec-23c5-4ea7-a651-983cfbea5e60"
CM029359.1	RepeatMasker	DNA/hAT-Tip100	6101473	6101678	469	+	.	ID="RND-6_FAMILY-6247";Tend="963";Tstart="741";shortTE="F";uid="724228e5-0a31-42fb-9ecc-9c0a9808d904"
CM029359.1	RepeatMasker	DNA	24899514	24899853	1490	+	.	ID="RND-3_FAMILY-136";Tend="1363";Tstart="1039";shortTE="F";uid="16ce3a98-1b38-45a1-80c1-1d8ec5461ac6"
CM029359.1	RepeatMasker	DNA/hAT-hATm	35640916	35641032	815	+	.	ID="HAT-8_AP";Tend="129";Tstart="14";shortTE="F";uid="66bb67f3-3445-41a8-85ca-b77c11eb994d"
CM029359.1	RepeatMasker	Retroposon?	19624211	19624370	1004	+	.	ID="RND-6_FAMILY-3888";Tend="1134";Tstart="977";shortTE="F";uid="65dc9279-7d22-4b11-8f0d-4f77e277dbb4"
CM029359.1	RepeatMasker	DNA/hAT?	38052036	38052271	812	+	.	ID="RND-3_FAMILY-96";Tend="1064";Tstart="856";shortTE="F";uid="6fb222c2-a31c-48be-aeeb-c66e5b56b5bf"
CM029359.1	RepeatMasker	Retroposon?	12420321	12420888	2389	+	.	ID="RND-1_FAMILY-27";Tend="1803";Tstart="1174";shortTE="F";uid="d53218ae-5697-43a9-900a-c7c5e8c89425"
CM029359.1	RepeatMasker	LINE/RTE-BovB	8231022	8231259	645	+	.	ID="RTE-48_LMI";Tend="453";Tstart="214";shortTE="F";uid="b6345096-158d-438b-91cf-1e172e08f4ab"
CM029359.1	RepeatMasker	LINE/RTE-BovB	17336107	17336285	421	+	.	ID="RND-3_FAMILY-111";Tend="1488";Tstart="1287";shortTE="F";uid="2a5a851c-3040-44b2-9c94-927bab8f9abc"
CM029359.1	RepeatMasker	Unknown	38550959	38551161	696	+	.	ID="RND-1_FAMILY-41";Tend="1180";Tstart="987";shortTE="F";uid="a56b11f3-e50b-4ac4-9353-9f75e106ecef"
CM029359.1	RepeatMasker	DNA/Ginger-1	23602644	23603212	3116	+	.	ID="RND-6_FAMILY-25049";Tend="2119";Tstart="1534";shortTE="F";uid="8525d622-2940-4d15-bd55-2bda9229ee2b"
CM029359.1	RepeatMasker	DNA/hAT-Blackjack	33121357	33121750	3180	+	.	ID="RND-1_FAMILY-138";Tend="1397";Tstart="995";shortTE="F";uid="e07390f5-93bc-4dac-8c8f-741801a40528"
CM029359.1	RepeatMasker	RC/Helitron	24954962	24955354	1423	+	.	ID="RND-4_FAMILY-897";Tend="1371";Tstart="945";shortTE="F";uid="e7d40260-b2ca-4bb9-b472-18e664e87932"
CM029359.1	RepeatMasker	DNA/Ginger-1	20206173	20206526	558	+	.	ID="RND-6_FAMILY-2606";Tend="1622";Tstart="1278";shortTE="F";uid="93e50600-f79f-49d1-85ee-5b9b0b63e59e"
CM029359.1	RepeatMasker	DNA/Kolobok-E	17711326	17711527	883	+	.	ID="RND-5_FAMILY-751";Tend="1186";Tstart="992";shortTE="F";uid="111a429c-f2c3-4569-83ae-e82aabebcb47"
CM029359.1	RepeatMasker	Unknown	10258504	10258688	648	+	.	ID="RND-6_FAMILY-135";Tend="1380";Tstart="1181";shortTE="F";uid="6ab4631b-c7a4-4cbe-9fcb-b8322a3caa84"
CM029359.1	RepeatMasker	Unknown	17089419	17090109	6127	+	.	ID="RND-5_FAMILY-11647";Tend="1560";Tstart="870";shortTE="F";uid="0e5a4711-04d9-4419-91e5-071d605c13f0"
CM029359.1	RepeatMasker	DNA/Kolobok-E	5029252	5029832	2084	+	.	ID="rnd-6_family-1953";Tend="1599";Tstart="1274";shortTE="F";uid="1372517d-81e9-4dd9-842e-0085caa59d2c"
CM029359.1	RepeatMasker	DNA/hAT-Tip100	16193944	16194211	1074	+	.	ID="RND-4_FAMILY-680";Tend="1386";Tstart="1143";shortTE="F";uid="b04b8341-e897-44d7-87c3-86d563af593e"
CM029359.1	RepeatMasker	Unknown	16476681	16476857	528	+	.	ID="RND-3_FAMILY-77";Tend="1129";Tstart="960";shortTE="F";uid="8229a7bd-ee82-42cf-a6c4-cf7a5aeeb332"
CM029359.1	RepeatMasker	Retroposon?	32213578	32213781	679	+	.	ID="RND-4_FAMILY-238";Tend="1452";Tstart="1172";shortTE="F";uid="8cda2e9d-3323-4e48-9efe-da19d99c1688"
CM029359.1	RepeatMasker	LINE/RTE-BovB	34294779	34295110	1589	+	.	ID="RND-3_FAMILY-111";Tend="1738";Tstart="1389";shortTE="F";uid="d2c566e3-01b6-4ba2-9e44-0c854cbd17c5"
CM029359.1	RepeatMasker	DNA/Ginger-1	30551045	30551288	422	+	.	ID="RND-6_FAMILY-25049";Tend="1675";Tstart="1429";shortTE="F";uid="79c97120-0881-424e-9a17-a9103aa29f6a"
CM029359.1	RepeatMasker	Retroposon?	2338404	2338721	1271	+	.	ID="RND-1_FAMILY-27";Tend="1067";Tstart="768";shortTE="F";uid="5072fd45-c4a5-4a08-a58d-852d21d17b9d"
CM029359.1	RepeatMasker	DNA/Kolobok-E	6124537	6124862	1734	+	.	ID="RND-3_FAMILY-70";Tend="1329";Tstart="1010";shortTE="F";uid="46e05649-2867-4549-9047-ea7aa2945342"
CM029359.1	RepeatMasker	Unknown	6685774	6686004	1474	+	.	ID="RND-1_FAMILY-192";Tend="1220";Tstart="966";shortTE="F";uid="eaa16be7-17e5-448a-84f5-843a02d7a379"
CM029359.1	RepeatMasker	Unknown	5846156	5846292	549	+	.	ID="RND-5_FAMILY-926";Tend="1569";Tstart="1430";shortTE="F";uid="c45e49dd-3c9d-444e-8086-bd07c787b70c"
CM029359.1	RepeatMasker	DNA/Kolobok-E	6767807	6768417	3632	+	.	ID="RND-6_FAMILY-1953";Tend="2094";Tstart="1482";shortTE="F";uid="f076e4d2-8b6e-4237-b28d-5a398c383ce6"
CM029359.1	RepeatMasker	DNA/Ginger-1	18001451	18001804	2054	+	.	ID="rnd-1_family-8";Tend="1298";Tstart="718";shortTE="F";uid="22fcc33b-0cd0-4f3b-8059-aad01b0d929b"
CM029359.1	RepeatMasker	DNA/hAT-Tip100	30192268	30192535	707	+	.	ID="RND-4_FAMILY-680";Tend="1387";Tstart="1115";shortTE="F";uid="3dd5bd83-3c7f-45a9-88b4-48c2a88fb491"
CM029359.1	RepeatMasker	DNA/Kolobok-E	6621691	6621910	713	+	.	ID="RND-3_FAMILY-70";Tend="1772";Tstart="1517";shortTE="F";uid="b0985fb3-b7bc-4247-8eed-029c8a0c40f9"
CM029359.1	RepeatMasker	Retroposon?	26352718	26352989	672	+	.	ID="RND-1_FAMILY-27";Tend="1128";Tstart="773";shortTE="F";uid="359ab6fb-b692-464c-9b8b-5cb199959ae7"
CM029359.1	RepeatMasker	DNA/Kolobok-E	17829011	17829125	519	+	.	ID="RND-6_FAMILY-5151";Tend="1888";Tstart="1774";shortTE="F";uid="2db64fdd-f0ef-478b-b909-d02cdebbe92f"
CM029359.1	RepeatMasker	Retroposon?	9053018	9053384	1970	+	.	ID="RND-1_FAMILY-7";Tend="1956";Tstart="1573";shortTE="F";uid="71927b65-d4c9-4872-bea4-f9748cba6a74"
CM029359.1	RepeatMasker	Retroposon?	24661256	24662163	3610	+	.	ID="RND-1_FAMILY-27";Tend="1952";Tstart="886";shortTE="F";uid="91cf4c35-9ffa-4ee0-801f-bd6871bc7431"
CM029359.1	RepeatMasker	Retroposon?	16121399	16121789	1965	+	.	ID="RND-6_FAMILY-3888";Tend="1366";Tstart="953";shortTE="F";uid="b249cac4-7543-4941-a889-3629524eed28"
CM029359.1	RepeatMasker	DNA/hAT?	28491918	28492396	1842	+	.	ID="RND-3_FAMILY-96";Tend="1405";Tstart="857";shortTE="F";uid="c02e669e-bd20-4a01-8b05-4f357b8de983"
CM029359.1	RepeatMasker	DNA/hAT?	27027450	27027918	1465	+	.	ID="RND-3_FAMILY-96";Tend="1539";Tstart="994";shortTE="F";uid="33f781fc-d665-42cf-8d3c-4efa67ff08b6"
CM029359.1	RepeatMasker	DNA/Ginger-1	13179237	13179451	904	+	.	ID="RND-1_FAMILY-2";Tend="1486";Tstart="1222";shortTE="F";uid="39128bfe-df32-4079-95fd-f510c3ec0f78"
CM029359.1	RepeatMasker	Unknown	33834494	33835039	408	+	.	ID="RND-4_FAMILY-767";Tend="1436";Tstart="853";shortTE="F";uid="31b0685e-f207-41a5-ac8b-596c63136a33"
CM029359.1	RepeatMasker	DNA/Kolobok-E	14673647	14674420	2407	+	.	ID="RND-3_FAMILY-70";Tend="1846";Tstart="993";shortTE="F";uid="cabd4d60-d38c-4d51-bd4f-663c23447963"
CM029359.1	RepeatMasker	DNA/Ginger-1	38637906	38638243	1147	+	.	ID="RND-6_FAMILY-856";Tend="1819";Tstart="1388";shortTE="F";uid="a5b92088-82cf-431c-a293-ac5f644921a4"
CM029359.1	RepeatMasker	LINE/RTE-BovB	5375453	5375711	1073	+	.	ID="RND-6_FAMILY-3718";Tend="1916";Tstart="1662";shortTE="F";uid="9792c6d7-1ef1-4138-9ca5-8c42e89bee10"
CM029359.1	RepeatMasker	DNA/Kolobok-E	23090296	23090476	832	+	.	ID="RND-5_FAMILY-1864";Tend="1918";Tstart="1733";shortTE="F";uid="5542077f-4341-4998-9064-e192cc612fe2"
CM029359.1	RepeatMasker	Retroposon?	7734838	7735017	581	+	.	ID="RND-1_FAMILY-27";Tend="931";Tstart="774";shortTE="F";uid="b64d14e9-f447-4eb8-955e-72e233cd8eda"
CM029359.1	RepeatMasker	LINE/RTE-BovB	28237841	28237947	425	+	.	ID="RND-3_FAMILY-52";Tend="1288";Tstart="1179";shortTE="F";uid="7ceab06d-87eb-4eed-b295-3e743bbd6126"
CM029359.1	RepeatMasker	DNA/Ginger-1	10260103	10260445	1300	+	.	ID="RND-4_FAMILY-400";Tend="1686";Tstart="1300";shortTE="F";uid="c94a8465-2640-4a03-9da8-31247097932b"
CM029359.1	RepeatMasker	DNA/hAT-Tip100	28468862	28469507	1935	+	.	ID="RND-3_FAMILY-203";Tend="1702";Tstart="942";shortTE="F";uid="aa648439-06eb-49a1-a9d6-8d053a15c42a"
CM029359.1	RepeatMasker	DNA/Kolobok-E	55312	55849	1072	+	.	ID="RND-5_FAMILY-751";Tend="1556";Tstart="954";shortTE="F";uid="5fb90570-34ad-4235-a578-9042eaef9b2d"
CM029359.1	RepeatMasker	DNA	36559306	36559832	2470	+	.	ID="RND-6_FAMILY-550";Tend="1494";Tstart="930";shortTE="F";uid="d88d9c90-a09f-4887-afc7-cb50ca384ea7"
CM029359.1	RepeatMasker	Retroposon?	25960929	25961185	948	+	.	ID="RND-1_FAMILY-27";Tend="1761";Tstart="1509";shortTE="F";uid="0a8ee543-345a-4d94-b00d-9828d66d2394"
CM029359.1	RepeatMasker	DNA/Ginger-1	24247103	24247274	541	+	.	ID="RND-6_FAMILY-25049";Tend="1690";Tstart="1490";shortTE="F";uid="9697e193-66b0-4986-9d5a-233288e8eb07"
CM029359.1	RepeatMasker	DNA/Kolobok-E	32811253	32811449	475	+	.	ID="RND-3_FAMILY-70";Tend="1937";Tstart="1743";shortTE="F";uid="abbd6190-d4cc-44eb-8814-a6d7bebe6bc6"
CM029359.1	RepeatMasker	Unknown	9409862	9410394	2400	+	.	ID="RND-6_FAMILY-135";Tend="1418";Tstart="910";shortTE="F";uid="173f696f-efc0-46ef-98af-96668f527568"
CM029359.1	RepeatMasker	LINE/RTE-BovB	3407602	3407868	707	+	.	ID="RND-4_FAMILY-737";Tend="1517";Tstart="1258";shortTE="F";uid="caa0d15d-ca6f-4769-9a5b-46c952018147"
CM029359.1	RepeatMasker	DNA/Kolobok-E	1062835	1063044	996	+	.	ID="RND-6_FAMILY-1953";Tend="1727";Tstart="1496";shortTE="F";uid="97a0711a-a59f-4e2c-bc2a-cf2a5b9caf89"
CM029359.1	RepeatMasker	Retroposon?	13071951	13072103	556	+	.	ID="RND-1_FAMILY-27";Tend="953";Tstart="804";shortTE="F";uid="e52b37c3-ea36-4ff5-9fd5-6f523cb16af8"
CM029359.1	RepeatMasker	Unknown	2092037	2092415	1180	+	.	ID="RND-6_FAMILY-135";Tend="1400";Tstart="996";shortTE="F";uid="a15a660c-3afc-45d2-b817-bba02e2a9811"
CM029359.1	RepeatMasker	LINE/RTE-BovB	8220628	8221266	3466	+	.	ID="RND-6_FAMILY-3718";Tend="2011";Tstart="1392";shortTE="F";uid="6f80e8a0-04c2-4a8c-8326-3b323fa0f693"
CM029359.1	RepeatMasker	DNA/Ginger-1	8059184	8059331	761	+	.	ID="RND-1_FAMILY-1";Tend="2513";Tstart="2365";shortTE="F";uid="fcd2ecf4-63a9-4e8e-b9c0-6e8f2417915e"
CM029359.1	RepeatMasker	Retroposon?	29592828	29593377	2038	+	.	ID="RND-5_FAMILY-1208";Tend="1663";Tstart="1108";shortTE="F";uid="75abf24a-c6bf-48da-82d5-1a9c2069e37e"
CM029359.1	RepeatMasker	DNA/Kolobok-E	21866539	21866861	1674	+	.	ID="RND-5_FAMILY-751";Tend="1557";Tstart="1230";shortTE="F";uid="a5acf128-9447-4828-bb63-9d6d765d76cf"
CM029359.1	RepeatMasker	DNA	9313683	9313829	452	+	.	ID="RND-3_FAMILY-136";Tend="1343";Tstart="1199";shortTE="F";uid="740e9cc9-3d66-4771-9de3-1ae4c36b52e5"
CM029359.1	RepeatMasker	DNA	27158335	27159151	2121	+	.	ID="RND-3_FAMILY-144";Tend="1753";Tstart="877";shortTE="F";uid="34945410-fad7-4f02-a949-8c6bc66e8c1f"
CM029359.1	RepeatMasker	RC/Helitron	21940405	21940506	424	+	.	ID="RND-4_FAMILY-454";Tend="932";Tstart="845";shortTE="F";uid="d027ec55-dc1a-43b7-8507-1e4068dec6ce"
CM029359.1	RepeatMasker	Retroposon?	35884331	35884763	2561	+	.	ID="RND-3_FAMILY-104";Tend="1746";Tstart="1296";shortTE="F";uid="d98f665d-3d30-45d0-804a-922fd7b812e8"
CM029359.1	RepeatMasker	Retroposon?	4600553	4600787	1297	+	.	ID="RND-1_FAMILY-14";Tend="1917";Tstart="1698";shortTE="F";uid="ddb0672b-40f8-4f9a-a46a-c418b981d6ab"
CM029359.1	RepeatMasker	DNA/Kolobok-E	10254600	10254716	500	+	.	ID="RND-3_FAMILY-70";Tend="1045";Tstart="928";shortTE="F";uid="20e289e8-a594-44d9-9c2b-9a16f7ccfad9"
CM029359.1	RepeatMasker	DNA	9780916	9781094	759	+	.	ID="RND-6_FAMILY-550";Tend="1117";Tstart="935";shortTE="F";uid="83a93a5b-23ad-4458-9eec-cf852c1f2d5e"
CM029359.1	RepeatMasker	LINE/RTE-BovB	33891169	33891845	2446	+	.	ID="RND-1_FAMILY-127";TEgroup="ctg_3%7CRND-1_FAMILY-127%7C1";Tend="1134";Tstart="843";shortTE="F";uid="fa5cff3c-f5ac-482b-a622-c01c708f606d"
CM029359.1	RepeatMasker	Retroposon?	3311957	3312665	1424	+	.	ID="RND-1_FAMILY-7";Tend="1955";Tstart="1071";shortTE="F";uid="dde25990-9865-4b29-860d-8251325024da"
CM029359.1	RepeatMasker	DNA/hAT-Tip100	34275489	34276172	986	+	.	ID="RND-3_FAMILY-203";TEgroup="ctg_3%7CRND-3_FAMILY-203%7C11";Tend="1696";Tstart="894";shortTE="F";uid="a2625f39-2589-4ec1-a2b2-04704ac67216"
CM029359.1	RepeatMasker	LINE/RTE-BovB	10042782	10043116	410	+	.	ID="RND-1_FAMILY-30";Tend="1585";Tstart="1306";shortTE="F";uid="a86ad33e-2cef-49c4-bc90-aea9ed4fc22a"
CM029359.1	RepeatMasker	DNA/Ginger-1	5593205	5593661	2059	+	.	ID="RND-1_FAMILY-3";Tend="1924";Tstart="1449";shortTE="F";uid="5546bc64-cf7a-414f-9128-558ea9e9b868"
CM029359.1	RepeatMasker	Retroposon?	6289023	6289229	443	+	.	ID="RND-4_FAMILY-238";Tend="1931";Tstart="1744";shortTE="F";uid="fdaa1f0e-abd9-4c5d-8bb4-0d5c33fcd64a"
CM029359.1	RepeatMasker	Retroposon?	1797789	1797913	474	+	.	ID="RND-1_FAMILY-6";Tend="1092";Tstart="969";shortTE="F";uid="18149316-59a3-4a03-bd96-b5da532ce8e2"
CM029359.1	RepeatMasker	DNA/Ginger-1	5462834	5463535	2959	+	.	ID="RND-6_FAMILY-2606";Tend="1585";Tstart="817";shortTE="F";uid="2fb66794-9d33-4001-b551-aa8c0057575f"
CM029359.1	RepeatMasker	Unknown	34851730	34852307	4371	+	.	ID="RND-6_FAMILY-18825";Tend="1437";Tstart="850";shortTE="F";uid="ca27bfa6-b639-4296-83c6-dda2c4108b78"
CM029359.1	RepeatMasker	DNA/Ginger-1	32544340	32544503	1061	+	.	ID="RND-1_FAMILY-1";Tend="2487";Tstart="2328";shortTE="F";uid="d210ee4a-011d-4ce9-8b63-af5977592bd0"
CM029359.1	RepeatMasker	Retroposon?	4671927	4672061	411	+	.	ID="RND-3_FAMILY-43";Tend="1035";Tstart="902";shortTE="F";uid="66576dbe-440d-4d6c-b876-80061c2852e9"
CM029359.1	RepeatMasker	Unknown	34105428	34105904	1012	+	.	ID="RND-4_FAMILY-735";Tend="1321";Tstart="845";shortTE="F";uid="e49f6977-3935-4226-92de-12628599a185"
CM029359.1	RepeatMasker	Unknown	5947997	5948203	545	+	.	ID="RND-5_FAMILY-1180";Tend="1165";Tstart="974";shortTE="F";uid="0bf84d4f-cac7-4005-a947-f8dc4269ff9f"
CM029359.1	RepeatMasker	DNA/Ginger-1	36884647	36885014	952	+	.	ID="RND-1_FAMILY-8";Tend="1370";Tstart="1007";shortTE="F";uid="37640da5-461d-4d0f-96bb-e2d983d6515f"
CM029359.1	RepeatMasker	DNA/Ginger-1	21265555	21265848	598	+	.	ID="RND-1_FAMILY-33";Tend="1311";Tstart="961";shortTE="F";uid="c4058d43-d3da-4a08-97d4-0a25b20fcec7"
CM029359.1	RepeatMasker	DNA/hAT-Tip100	1042903	1043019	490	+	.	ID="HAT-21N2_LMI";Tend="128";Tstart="1";shortTE="F";uid="3f8b3438-f78f-49f4-9aef-9c9fc14921f7"
CM029359.1	RepeatMasker	Retroposon?	2336217	2336368	1640	+	.	ID="RND-5_FAMILY-199";Tend="1013";Tstart="640";shortTE="F";uid="61eefe91-6f57-4e87-a9f2-a92d0a7b4e01"
CM029359.1	RepeatMasker	DNA/hAT-Charlie	34566864	34567144	754	+	.	ID="RND-6_FAMILY-950";Tend="1227";Tstart="943";shortTE="F";uid="b9b4191c-62fc-4364-9c34-820b8bd0efcb"
CM029359.1	RepeatMasker	Retroposon?	18719474	18719661	623	+	.	ID="RND-6_FAMILY-3888";Tend="1126";Tstart="937";shortTE="F";uid="6617614b-e6d1-4bae-963b-4bb9bd59dc7d"
CM029359.1	RepeatMasker	Retroposon?	671768	672059	679	+	.	ID="RND-1_FAMILY-7";Tend="1702";Tstart="1379";shortTE="F";uid="8c3fb894-021d-4af1-aab0-1a0d18191a4b"
CM029359.1	RepeatMasker	LINE/RTE-BovB	34377587	34377851	652	+	.	ID="RND-3_FAMILY-111";Tend="1834";Tstart="1586";shortTE="F";uid="3af5e331-b2a4-4632-9f97-2cb9d9aa7716"
CM029359.1	RepeatMasker	DNA/Ginger-1	34561461	34561627	665	+	.	ID="RND-1_FAMILY-8";Tend="1355";Tstart="1194";shortTE="F";uid="48c2d206-bf17-49d6-8d1a-7f0e87f5fcd8"
CM029359.1	RepeatMasker	LINE/R1-LOA	6336693	6338351	12255	+	.	ID="RND-6_FAMILY-1331";Tend="2478";Tstart="839";shortTE="F";uid="d7689504-b913-48cc-981c-dc791e30f3f7"
CM029359.1	RepeatMasker	Retroposon?	26378535	26379478	2495	+	.	ID="RND-4_FAMILY-238";TEgroup="ctg_3%7CRND-4_FAMILY-238%7C9";Tend="1901";Tstart="1005";shortTE="F";uid="2615332f-dee9-46ed-9964-42fc4377e377"
CM029359.1	RepeatMasker	Unknown	25056619	25056935	1082	+	.	ID="RND-4_FAMILY-1108";Tend="1019";Tstart="734";shortTE="F";uid="7330ad59-f86a-4e41-9d8c-19ee061c418a"
CM029359.1	RepeatMasker	Unknown	17233424	17233750	1088	+	.	ID="RND-5_FAMILY-641";TEgroup="ctg_3%7CRND-5_FAMILY-641%7C1";Tend="1876";Tstart="421";shortTE="F";uid="6aa0cae0-d430-4795-b7a3-c079bdb49955"
CM029359.1	RepeatMasker	DNA/Ginger-1	14462252	14462404	523	+	.	ID="RND-1_FAMILY-2";Tend="1057";Tstart="886";shortTE="F";uid="0c4ecea9-2824-4e8a-a110-75ce8d02c390"
CM029359.1	RepeatMasker	LINE/R1-LOA	14315464	14316138	3525	+	.	ID="RND-6_FAMILY-1331";Tend="1462";Tstart="849";shortTE="F";uid="bb33f074-7c7e-4f93-a7e2-e5ce553629cc"
CM029359.1	RepeatMasker	DNA/CMC-EnSpm	19616514	19616838	803	+	.	ID="RND-6_FAMILY-1337";TEgroup="ctg_3%7CRND-6_FAMILY-1337%7C2";Tend="1326";Tstart="885";shortTE="F";uid="ee2f2796-e2d0-42a6-b5cc-7c98a01d35a2"
CM029359.1	RepeatMasker	RC/Helitron	17489480	17489850	1795	+	.	ID="RND-4_FAMILY-454";Tend="1261";Tstart="856";shortTE="F";uid="4b151577-0716-40c5-a905-271e2e484ab8"
CM029359.1	RepeatMasker	DNA	33940488	33941269	2160	+	.	ID="RND-3_FAMILY-144";Tend="1755";Tstart="897";shortTE="F";uid="06ae1a7f-8dee-43d1-a993-97d2031003dd"
CM029359.1	RepeatMasker	Retroposon?	13383372	13383733	1266	+	.	ID="RND-1_FAMILY-14";Tend="1712";Tstart="1344";shortTE="F";uid="9343d7ee-b59c-473d-b88d-427dfa4d9b11"
CM029359.1	RepeatMasker	Retroposon?	19468562	19468770	719	+	.	ID="RND-1_FAMILY-7";Tend="1951";Tstart="1691";shortTE="F";uid="c2b5b4af-7e52-4c54-a001-d4a3f212a50d"
CM029359.1	RepeatMasker	LINE/RTE-BovB	20853837	20854026	723	+	.	ID="RND-5_FAMILY-6539";Tend="1269";Tstart="1049";shortTE="F";uid="c31e0c76-93b4-4a3a-96a7-5e044be44d57"
CM029359.1	RepeatMasker	LINE/RTE-BovB	6603775	6605442	604	+	.	ID="RND-6_FAMILY-21887";Tend="3306";Tstart="544";shortTE="F";uid="e80236d6-b3b2-4e14-9146-6c904dc04769"
CM029359.1	RepeatMasker	Retroposon?	32629198	32629431	941	+	.	ID="RND-6_FAMILY-3888";Tend="1150";Tstart="919";shortTE="F";uid="f7cec65f-a784-4c22-ae90-53e77b33eccb"
CM029359.1	RepeatMasker	Unknown	37602297	37602698	2166	+	.	ID="RND-6_FAMILY-589";Tend="1160";Tstart="737";shortTE="F";uid="09ec9941-86a4-4638-8b45-d1492b264007"
CM029359.1	RepeatMasker	LINE/RTE-BovB	7961106	7961230	563	+	.	ID="RND-1_FAMILY-101";Tend="1401";Tstart="1036";shortTE="F";uid="2c3d24a5-3aee-48b8-a1e8-2474b13cbe29"
CM029359.1	RepeatMasker	Retroposon?	1984545	1984782	1368	+	.	ID="RND-6_FAMILY-3888";Tend="1306";Tstart="1077";shortTE="F";uid="26383481-bc2a-4c26-87c1-134b26c7891b"
CM029359.1	RepeatMasker	DNA/hAT-Charlie	21803936	21804096	1409	+	.	ID="RND-6_FAMILY-10340";Tend="1071";Tstart="911";shortTE="F";uid="d7cd9d6a-8318-4ac5-b33c-7b0feb35e0af"
CM029359.1	RepeatMasker	DNA/Ginger-1	3049192	3049750	3307	+	.	ID="RND-6_FAMILY-2606";Tend="1413";Tstart="856";shortTE="F";uid="5ee03998-efcb-4da4-81a2-d0bccdeb033e"
CM029359.1	RepeatMasker	Unknown	2825464	2825731	1033	+	.	ID="RND-1_FAMILY-54";Tend="1229";Tstart="967";shortTE="F";uid="5bbaa6f9-f9a1-42e8-8ec1-baafbc674d1e"
CM029359.1	RepeatMasker	RC/Helitron	9539563	9540122	1355	+	.	ID="RND-4_FAMILY-897";Tend="1568";Tstart="721";shortTE="F";uid="618f5f51-5b78-498f-b467-f9c1dba681f9"
CM029359.1	RepeatMasker	DNA/Ginger-1	37496912	37497187	1510	+	.	ID="RND-6_FAMILY-25049";Tend="1151";Tstart="857";shortTE="F";uid="ad703c31-b42e-45d1-91b6-46d660796dc4"
CM029359.1	RepeatMasker	DNA/Ginger-1	7956515	7956716	1116	+	.	ID="RND-5_FAMILY-1110";Tend="1841";Tstart="1639";shortTE="F";uid="6b116828-1c8d-420a-ba2f-03c168a36ed4"
CM029359.1	RepeatMasker	Retroposon?	19578531	19579250	2278	+	.	ID="RND-3_FAMILY-43";Tend="1728";Tstart="940";shortTE="F";uid="b48012b1-c58f-4a36-83bf-8cc34c629119"
CM029359.1	RepeatMasker	Unknown	16782482	16782873	862	+	.	ID="RND-6_FAMILY-2438";Tend="1296";Tstart="920";shortTE="F";uid="e716407a-1b35-4c96-8d98-9aee928a1258"
CM029359.1	RepeatMasker	Unknown	34419128	34419886	5374	+	.	ID="RND-4_FAMILY-735";Tend="1652";Tstart="884";shortTE="F";uid="5472f62d-f4ae-4641-9f5f-6ed35c5147cf"
CM029359.1	RepeatMasker	Retroposon?	24136023	24136129	477	+	.	ID="RND-4_FAMILY-238";Tend="895";Tstart="784";shortTE="F";uid="217dd677-4a2f-4e1d-a784-22ea4b14a2e5"
CM029359.1	RepeatMasker	LINE/RTE-BovB	20845022	20845423	820	+	.	ID="RND-5_FAMILY-485";Tend="1416";Tstart="1006";shortTE="F";uid="59a2409a-37ad-44f3-9238-5fd4aca1c135"
CM029359.1	RepeatMasker	Unknown	31074563	31074735	584	+	.	ID="RND-6_FAMILY-135";Tend="1128";Tstart="938";shortTE="F";uid="3d73236f-f946-4bd9-aefa-07619bc5e3b8"
CM029359.1	RepeatMasker	DNA/Ginger-1	19530647	19531187	765	+	.	ID="RND-6_FAMILY-2606";Tend="1672";Tstart="983";shortTE="F";uid="c4c1e3b8-8a18-45dd-8eb5-24c32d3efd7a"
CM029359.1	RepeatMasker	Retroposon?	35110542	35111186	1489	+	.	ID="RND-1_FAMILY-96";Tend="1591";Tstart="926";shortTE="F";uid="c5f3921a-0abe-471f-8cb3-a6c08e12596b"
CM029359.1	RepeatMasker	DNA/Kolobok-E	34577619	34577954	734	+	.	ID="RND-3_FAMILY-70";Tend="1937";Tstart="1593";shortTE="F";uid="b3ba4bfa-9bb6-49b5-b0cb-345bae340eb1"
CM029359.1	RepeatMasker	RC/Helitron	24720884	24721449	2293	+	.	ID="RND-4_FAMILY-897";Tend="1598";Tstart="752";shortTE="F";uid="534ac111-e0c6-493a-b07a-1ca563e04d3a"
CM029359.1	RepeatMasker	Unknown	33096793	33097168	1145	+	.	ID="RND-4_FAMILY-556";Tend="831";Tstart="457";shortTE="F";uid="2c631a98-1cc7-46d4-b0a2-047cb131d402"
CM029359.1	RepeatMasker	Unknown	1840264	1840425	735	+	.	ID="RND-6_FAMILY-6677";Tend="3317";Tstart="3140";shortTE="F";uid="86fcecc9-d659-4069-be61-dcda67f04cc0"
CM029359.1	RepeatMasker	DNA/Kolobok-E	24256855	24256972	485	+	.	ID="RND-3_FAMILY-70";Tend="1161";Tstart="1030";shortTE="F";uid="88d4a5d0-9cc4-459d-b90d-8af70722b6f8"
CM029359.1	RepeatMasker	DNA/Ginger-1	9882915	9883141	1344	+	.	ID="RND-6_FAMILY-10821";Tend="2069";Tstart="1808";shortTE="F";uid="075dc625-f7dd-4106-b749-fbc110b8b5c1"
CM029359.1	RepeatMasker	Retroposon?	15692781	15692915	486	+	.	ID="RND-1_FAMILY-6";Tend="1036";Tstart="910";shortTE="F";uid="72055694-3cbf-4082-875f-0a90c0920ff9"
CM029359.1	RepeatMasker	Unknown	7978912	7979175	612	+	.	ID="RND-6_FAMILY-6885";Tend="1024";Tstart="754";shortTE="F";uid="d85359ad-5b56-4004-b948-56a4c938629c"
CM029359.1	RepeatMasker	DNA/Ginger-1	21129530	21129711	535	+	.	ID="RND-6_FAMILY-25049";Tend="1058";Tstart="839";shortTE="F";uid="5485fcb4-33ec-4188-bd48-a02f1011f744"
CM029359.1	RepeatMasker	Unknown	28021328	28021442	842	+	.	ID="RND-1_FAMILY-145";Tend="792";Tstart="678";shortTE="F";uid="f64660c8-e451-465a-941a-ce1dbbbd9543"
CM029359.1	RepeatMasker	Retroposon?	23430445	23431538	5565	+	.	ID="RND-1_FAMILY-7";Tend="1946";Tstart="850";shortTE="F";uid="8d9128d7-ba53-4b66-8afe-05e436ae1826"
CM029359.1	RepeatMasker	Unknown	14299543	14299852	789	+	.	ID="RND-6_FAMILY-6677";Tend="3298";Tstart="2990";shortTE="F";uid="83ae04a9-f3c6-4398-aed7-0da1db0b84be"
CM029359.1	RepeatMasker	Retroposon?	37626204	37626548	1909	+	.	ID="RND-1_FAMILY-7";Tend="1924";Tstart="1581";shortTE="F";uid="c46fa75a-def4-4024-9110-6657552bb6c0"
CM029359.1	RepeatMasker	RC/Helitron	38300396	38300808	2104	+	.	ID="RND-6_FAMILY-782";Tend="1435";Tstart="1036";shortTE="F";uid="77bbf8fe-434f-41a6-b204-6b6da7d91d97"
CM029359.1	RepeatMasker	Retroposon?	18292892	18293060	637	+	.	ID="RND-2_FAMILY-19";Tend="1880";Tstart="1720";shortTE="F";uid="cf5d0471-6f6c-4e37-8db8-2dd3480ad3e3"
CM029359.1	RepeatMasker	DNA/Kolobok-E	9277600	9277762	736	+	.	ID="RND-5_FAMILY-3115";Tend="1326";Tstart="1162";shortTE="F";uid="f9ff0acc-6590-4e47-af2d-de337b632042"
CM029359.1	RepeatMasker	Retroposon?	8521943	8523109	6338	+	.	ID="RND-3_FAMILY-104";Tend="1854";Tstart="704";shortTE="F";uid="a310446a-27d0-47b6-940d-a966ef7d6ee7"
CM029359.1	RepeatMasker	DNA/Ginger-1	33546508	33546933	1363	+	.	ID="rnd-6_family-856";Tend="1641";Tstart="816";shortTE="F";uid="814db67f-98b6-4b93-8f7d-2756ae30fb77"
CM029359.1	RepeatMasker	Retroposon?	21311366	21311931	1009	+	.	ID="RND-1_FAMILY-7";Tend="1956";Tstart="1255";shortTE="F";uid="8c5297c5-e5d3-4bae-a249-8b27ca5e8b80"
CM029359.1	RepeatMasker	Unknown	13103382	13103778	692	+	.	ID="RND-5_FAMILY-1478";Tend="1477";Tstart="1010";shortTE="F";uid="68be8e9d-3d74-4ead-b3a8-8b19b64ce380"
CM029359.1	RepeatMasker	Retroposon?	35456165	35456416	642	+	.	ID="RND-1_FAMILY-14";Tend="1926";Tstart="1663";shortTE="F";uid="843b1942-422d-49da-9eb9-1b8df3c3c506"
CM029359.1	RepeatMasker	Unknown	6994500	6994975	1148	+	.	ID="RND-5_FAMILY-111";Tend="1501";Tstart="1019";shortTE="F";uid="f33086d4-56b4-448c-8656-5f66f09acf8f"
CM029359.1	RepeatMasker	DNA/Ginger-1	8869209	8869532	2293	+	.	ID="RND-6_FAMILY-25049";Tend="1190";Tstart="861";shortTE="F";uid="1b0200e8-0ccb-4eea-af0d-782d6f4a5bea"
CM029359.1	RepeatMasker	DNA/Ginger-1	9995168	9995593	2619	+	.	ID="RND-5_FAMILY-1480";Tend="1408";Tstart="947";shortTE="F";uid="07eae221-c942-4ab0-a925-2f26d6a8134b"
CM029359.1	RepeatMasker	Retroposon?	36221712	36222048	1063	+	.	ID="RND-3_FAMILY-104";Tend="1227";Tstart="864";shortTE="F";uid="844050e1-f325-4316-b956-c90067314077"
CM029359.1	RepeatMasker	DNA/Ginger-1	21261001	21261658	2599	+	.	ID="rnd-6_family-25049";Tend="1754";Tstart="1112";shortTE="F";uid="f17e495e-be86-487a-8d97-b17d871c10ac"
CM029359.1	RepeatMasker	DNA/Kolobok-E	64091	64194	432	+	.	ID="RND-5_FAMILY-1934";Tend="698";Tstart="584";shortTE="F";uid="c43a64e1-5b87-44bb-8e47-31125ca2948b"
CM029359.1	RepeatMasker	Unknown	28183200	28183409	714	+	.	ID="RND-1_FAMILY-41";Tend="1122";Tstart="918";shortTE="F";uid="604e01e0-67a7-44b8-9a0c-fe5c493b7ad0"
CM029359.1	RepeatMasker	Unknown	9395529	9396106	2284	+	.	ID="RND-1_FAMILY-128";Tend="1238";Tstart="881";shortTE="F";uid="a5de071e-83ae-4886-ac80-0b59a6300114"
CM029359.1	RepeatMasker	LINE/RTE-BovB	1729484	1729799	412	+	.	ID="RND-1_FAMILY-101";Tend="666";Tstart="355";shortTE="F";uid="3f6f9c83-c456-49b7-8e8c-09161a65d93d"
CM029359.1	RepeatMasker	DNA/Ginger-1	14559285	14559969	3471	+	.	ID="RND-6_FAMILY-856";Tend="2008";Tstart="1218";shortTE="F";uid="dd2e9439-72bd-4706-b201-6b09f43f8e51"
CM029359.1	RepeatMasker	DNA/Kolobok-E	32732973	32733108	658	+	.	ID="RND-5_FAMILY-1864";Tend="883";Tstart="740";shortTE="F";uid="18bed0be-e7f2-4cb3-99da-2f99fc25d0f1"
CM029359.1	RepeatMasker	DNA	26456895	26457417	1898	+	.	ID="RND-6_FAMILY-550";Tend="1485";Tstart="947";shortTE="F";uid="80f95865-04f9-4a5b-86da-d0d052a5a16b"
CM029359.1	RepeatMasker	LINE/I	13018187	13018677	1108	+	.	ID="RND-6_FAMILY-865";Tend="1214";Tstart="735";shortTE="F";uid="4644ca39-a4a0-4cfe-ab61-79b8706d6b61"
CM029359.1	RepeatMasker	DNA/Ginger-1	37923095	37923515	2130	+	.	ID="RND-2_FAMILY-108";Tend="1393";Tstart="972";shortTE="F";uid="14210b56-3f21-4ef7-b071-c6d7e988cf0b"
CM029359.1	RepeatMasker	DNA/Kolobok-E	1519211	1519451	741	+	.	ID="RND-5_FAMILY-1864";Tend="1909";Tstart="1659";shortTE="F";uid="768a27e7-debd-4bf3-92e6-8af79888e056"
CM029359.1	RepeatMasker	Retroposon?	7077954	7078165	435	+	.	ID="RND-2_FAMILY-19";Tend="1355";Tstart="1149";shortTE="F";uid="9038cf11-3c1d-4ce1-8b28-9740f059f641"
CM029359.1	RepeatMasker	DNA/Kolobok-E	9235661	9235861	430	+	.	ID="RND-6_FAMILY-9125";Tend="1178";Tstart="954";shortTE="F";uid="ad9a14e9-77f7-47b9-bcd0-0aa907b7bcc2"
CM029359.1	RepeatMasker	DNA/Kolobok-E	19603595	19604242	2719	+	.	ID="RND-6_FAMILY-5151";Tend="1630";Tstart="911";shortTE="F";uid="81a65663-2f4a-438b-bed5-1b10fe35af23"
CM029359.1	RepeatMasker	DNA/hAT-Tip100	13665446	13665883	1153	+	.	ID="RND-4_FAMILY-680";Tend="1374";Tstart="891";shortTE="F";uid="ddc7ed3b-b32d-4e0b-bf4a-f02123b7b902"
CM029359.1	RepeatMasker	Unknown	1714688	1715092	1627	+	.	ID="RND-5_FAMILY-2246";Tend="1378";Tstart="893";shortTE="F";uid="533e0cb2-8359-4cd9-b5d8-bf4a9de99886"
CM029359.1	RepeatMasker	LINE/R1-LOA	19434105	19434222	419	+	.	ID="RND-6_FAMILY-1331";Tend="1596";Tstart="1476";shortTE="F";uid="01973c61-e477-43e9-bd93-3666e3e7813c"
CM029359.1	RepeatMasker	LINE/RTE-BovB	1738571	1739174	406	+	.	ID="RTE-32_LMI";Tend="711";Tstart="127";shortTE="F";uid="f1023d8a-56c1-44a5-8cf6-e45cf9274c75"
CM029359.1	RepeatMasker	Unknown	28996876	28997194	2413	+	.	ID="RND-1_FAMILY-112";Tend="1228";Tstart="905";shortTE="F";uid="3aedf493-d46a-49b7-8408-1eebecdf8598"
CM029359.1	RepeatMasker	Unknown	22696078	22696474	1691	+	.	ID="RND-6_FAMILY-135";Tend="1343";Tstart="924";shortTE="F";uid="9a55fa4c-774a-4d21-867b-ddbf80eb1ffe"
CM029359.1	RepeatMasker	Unknown	20250264	20250411	850	+	.	ID="RND-6_FAMILY-135";Tend="1466";Tstart="1304";shortTE="F";uid="be2bd741-8612-4047-80d8-27bdb4925f58"
CM029359.1	RepeatMasker	DNA/Kolobok-E	31170072	31170374	924	+	.	ID="RND-3_FAMILY-70";Tend="1720";Tstart="1385";shortTE="F";uid="3ca86c1d-bfd9-4dea-b19b-029182cee36e"
CM029359.1	RepeatMasker	Unknown	38615647	38615838	423	+	.	ID="RND-1_FAMILY-41";Tend="1127";Tstart="946";shortTE="F";uid="516cfac8-97c9-41d9-8e93-8fdbd76031a5"
CM029359.1	RepeatMasker	DNA/hAT-Tip100	35972519	35972706	1515	+	.	ID="RND-1_FAMILY-113";Tend="1154";Tstart="967";shortTE="F";uid="e60282fa-c63c-4f8a-9881-44709682d474"
CM029359.1	RepeatMasker	DNA/Kolobok-E	33093338	33093474	554	+	.	ID="RND-5_FAMILY-386";Tend="176";Tstart="39";shortTE="F";uid="9130f82b-c353-4ffc-a430-c0d94293a419"
CM029359.1	RepeatMasker	RC/Helitron	211258	211376	541	+	.	ID="RND-6_FAMILY-782";Tend="1452";Tstart="1341";shortTE="F";uid="45d5c84b-4348-4d3f-8d97-53606c8bae91"
CM029359.1	RepeatMasker	LINE/RTE-BovB	23868217	23868510	430	+	.	ID="RTE-47_LMI";Tend="692";Tstart="372";shortTE="F";uid="726aaef0-cb4d-4604-9d5b-917dfbc58157"
CM029359.1	RepeatMasker	RC/Helitron	13339523	13339874	2011	+	.	ID="RND-4_FAMILY-897";Tend="1607";Tstart="1283";shortTE="F";uid="71f8e4a1-ad5b-4393-89d0-ca0f4afc2075"
CM029359.1	RepeatMasker	Retroposon?	20618225	20618327	501	+	.	ID="RND-6_FAMILY-3888";Tend="1546";Tstart="1447";shortTE="F";uid="b9d2860a-edbb-4bb7-8934-1f6c7ccb3c2b"
CM029359.1	RepeatMasker	Unknown	17409186	17409367	434	+	.	ID="RND-4_FAMILY-735";Tend="1054";Tstart="882";shortTE="F";uid="3a60d9d0-af84-42c9-8f94-6e461de1de0d"
CM029359.1	RepeatMasker	DNA/Ginger-1	33701220	33701699	1243	+	.	ID="RND-6_FAMILY-10821";Tend="1307";Tstart="762";shortTE="F";uid="e8c92185-6fdd-4fb0-8538-330b67e77aa7"
CM029359.1	RepeatMasker	LINE/RTE-BovB	36480255	36480841	3223	+	.	ID="RND-4_FAMILY-737";Tend="1564";Tstart="943";shortTE="F";uid="ea3aeb6f-8015-40ac-af1e-34cdcf481f28"
CM029359.1	RepeatMasker	DNA/hAT?	23422963	23423795	4218	+	.	ID="RND-6_FAMILY-1214";Tend="1473";Tstart="619";shortTE="F";uid="d23a6e9c-598d-4e19-8d4c-fc69686486a2"
CM029359.1	RepeatMasker	Retroposon?	12150947	12151096	560	+	.	ID="RND-4_FAMILY-238";Tend="1200";Tstart="1053";shortTE="F";uid="2d5071f9-fdb3-4d14-ac26-d287d9b1ab2a"
CM029359.1	RepeatMasker	DNA/Kolobok-E	36157141	36157800	3949	+	.	ID="RND-6_FAMILY-1953";Tend="2112";Tstart="1416";shortTE="F";uid="58ea90a9-ad81-49c6-9655-753ed8d3215c"
CM029359.1	RepeatMasker	DNA/Ginger-1	19791232	19791477	1290	+	.	ID="RND-1_FAMILY-19";Tend="1664";Tstart="1422";shortTE="F";uid="1eb803d6-07ac-4976-b790-2c9a35becac8"
CM029359.1	RepeatMasker	Retroposon?	6042209	6042349	564	+	.	ID="RND-6_FAMILY-1967";Tend="1249";Tstart="1075";shortTE="F";uid="79b3eefc-e2b8-472b-907c-ef9a7a20aaa8"
CM029359.1	RepeatMasker	LINE/RTE-BovB	21773778	21774507	576	+	.	ID="RND-5_FAMILY-918";Tend="1319";Tstart="597";shortTE="F";uid="c814d271-e478-498f-aae0-f74721d5fd63"
CM029359.1	RepeatMasker	Retroposon?	37835468	37835975	1315	+	.	ID="RND-6_FAMILY-3888";Tend="1542";Tstart="1050";shortTE="F";uid="24438d68-4f86-4886-a790-947da5a1f471"
CM029359.1	RepeatMasker	DNA/hAT-hAT19	29779494	29779607	427	+	.	ID="hat-n6b_ap";Tend="157";Tstart="48";shortTE="F";uid="6a23b33e-30b1-48ab-a0a2-de9cac326ab1"
CM029359.1	RepeatMasker	DNA/hAT?	20070055	20070176	756	+	.	ID="RND-3_FAMILY-96";Tend="967";Tstart="851";shortTE="F";uid="e6236310-4f0b-478e-b890-736cb92197fe"
CM029359.1	RepeatMasker	DNA/Ginger-1	32328298	32328973	3095	+	.	ID="RND-5_FAMILY-1480";Tend="1727";Tstart="948";shortTE="F";uid="e831d4c0-1561-430d-8a13-96320ab29943"
CM029359.1	RepeatMasker	DNA/Kolobok-E	32806527	32806785	1237	+	.	ID="RND-3_FAMILY-70";Tend="1317";Tstart="1031";shortTE="F";uid="7a8c3cde-9137-495d-b83e-09db590ceb60"
CM029359.1	RepeatMasker	LINE/RTE-BovB	18945224	18945491	909	+	.	ID="RND-4_FAMILY-737";Tend="1765";Tstart="1517";shortTE="F";uid="6f71f5e3-2caf-41db-a2bc-6945347e8048"
CM029359.1	RepeatMasker	LINE/RTE-BovB	15680319	15680584	878	+	.	ID="RND-5_FAMILY-485";Tend="1385";Tstart="1118";shortTE="F";uid="c77edb58-8377-47b4-b9fd-9ec463ccaf19"
CM029359.1	RepeatMasker	Unknown	2089621	2089829	1554	+	.	ID="RND-1_FAMILY-112";Tend="1131";Tstart="906";shortTE="F";uid="3f40595a-2098-48b5-ab25-d782c16c586f"
CM029359.1	RepeatMasker	Unknown	35036170	35036901	4387	+	.	ID="RND-1_FAMILY-63";Tend="905";Tstart="191";shortTE="F";uid="577e08ad-ea31-4bf2-911e-dc8d25ca5c10"
CM029359.1	RepeatMasker	LINE/R1-LOA	29173384	29174032	2462	+	.	ID="RND-6_FAMILY-1331";Tend="1459";Tstart="837";shortTE="F";uid="d407165e-d1c8-408a-bfe3-9bf7783f37f3"
CM029359.1	RepeatMasker	LINE/R1-LOA	25248978	25249938	4971	+	.	ID="RND-6_FAMILY-1331";Tend="2479";Tstart="1469";shortTE="F";uid="27fa13f7-e3ab-4f45-b4e2-89a4d362d175"
CM029359.1	RepeatMasker	DNA/Ginger-1	5028152	5028857	2491	+	.	ID="RND-6_FAMILY-4698";Tend="1787";Tstart="1026";shortTE="F";uid="59d5ff12-040b-4cb3-832d-9ffe55833109"
CM029359.1	RepeatMasker	DNA/hAT-Tip100	38285579	38285793	551	+	.	ID="RND-6_FAMILY-6784";TEgroup="ctg_3%7CRND-6_FAMILY-6784%7C3";Tend="1197";Tstart="858";shortTE="T";uid="5a8d876d-0d1b-4992-9723-bd5dc3643267"
CM029359.1	RepeatMasker	DNA/Ginger-1	28259733	28260092	1308	+	.	ID="RND-1_FAMILY-8";Tend="1355";Tstart="1005";shortTE="F";uid="40291b7c-1753-45e3-b781-1b50644af680"
CM029359.1	RepeatMasker	Unknown	14632357	14632807	2217	+	.	ID="RND-6_FAMILY-2629";TEgroup="ctg_3%7CRND-6_FAMILY-2629%7C1";Tend="2207";Tstart="1849";shortTE="F";uid="0e6ec104-993f-4d9c-be3a-233e940e2b51"
CM029359.1	RepeatMasker	Retroposon?	31654050	31654171	628	+	.	ID="RND-1_FAMILY-6";Tend="1277";Tstart="1144";shortTE="F";uid="6f2e7112-bf69-400d-b3a7-f740fe315c3b"
CM029359.1	RepeatMasker	DNA	28005429	28006008	1416	+	.	ID="RND-3_FAMILY-144";Tend="1650";Tstart="944";shortTE="F";uid="cbb393dd-da26-486d-95b2-8407df4c15a2"
CM029359.1	RepeatMasker	DNA/Ginger-1	34439945	34440164	784	+	.	ID="RND-5_FAMILY-1480";Tend="1722";Tstart="1502";shortTE="F";uid="5e20b470-f7fe-4798-8f0b-120ab793c78e"
CM029359.1	RepeatMasker	DNA/Kolobok-E	5818042	5818384	1270	+	.	ID="RND-5_FAMILY-751";Tend="1570";Tstart="1182";shortTE="F";uid="0bd2b224-4f46-4346-a256-353d307b1fa5"
CM029359.1	RepeatMasker	DNA/Ginger-1	5015	5751	1495	+	.	ID="RND-6_FAMILY-25049";TEgroup="ctg_3%7CRND-6_FAMILY-25049%7C1";Tend="1719";Tstart="1053";shortTE="F";uid="4438d54b-b6fd-4843-87c4-b1c1c78a373d"
CM029359.1	RepeatMasker	Retroposon?	30718390	30718760	476	+	.	ID="RND-1_FAMILY-27";Tend="1113";Tstart="767";shortTE="F";uid="a1253675-2a12-4ea2-9b59-76c45b3ab4b8"
CM029359.1	RepeatMasker	Unknown	11884255	11884433	1300	+	.	ID="RND-6_FAMILY-9344";Tend="1348";Tstart="1173";shortTE="F";uid="c61d7a72-6953-43cd-af01-7ce416d71456"
CM029359.1	RepeatMasker	Unknown	34508417	34508816	1305	+	.	ID="RND-6_FAMILY-6677";Tend="3289";Tstart="2876";shortTE="F";uid="3b873217-0d2c-4472-92f2-fc12ddf37ae7"
CM029359.1	RepeatMasker	DNA/Ginger-1	32063295	32063409	1481	+	.	ID="RND-1_FAMILY-2";Tend="1471";Tstart="884";shortTE="F";uid="13f80988-eb31-4204-8676-99998cfbd90d"
CM029359.1	RepeatMasker	Retroposon?	20797845	20798146	1034	+	.	ID="RND-6_FAMILY-1967";Tend="1434";Tstart="1129";shortTE="F";uid="c9ee4225-0d1f-4960-9e85-696632909a3e"
CM029359.1	RepeatMasker	LINE/R2	33285479	33285608	1029	+	.	ID="RND-5_FAMILY-11750";Tend="980";Tstart="852";shortTE="F";uid="73d44641-4387-4b52-96c8-95260d2a56a1"
CM029359.1	RepeatMasker	Unknown	25020002	25020173	410	+	.	ID="RND-6_FAMILY-4878";Tend="823";Tstart="652";shortTE="F";uid="719876e3-f571-4fff-8732-ddf3177e9deb"
CM029359.1	RepeatMasker	Retroposon?	29139246	29139451	657	+	.	ID="RND-4_FAMILY-238";Tend="1777";Tstart="1556";shortTE="F";uid="f3a48151-bd6e-4735-896c-7891f2ad9ee5"
CM029359.1	RepeatMasker	DNA/hAT-Charlie	35522006	35522234	1969	+	.	ID="RND-6_FAMILY-4621";Tend="1155";Tstart="927";shortTE="F";uid="c791e068-bffa-4da6-a7bb-30565a1079df"
CM029359.1	RepeatMasker	DNA/Kolobok-E	17137295	17137455	410	+	.	ID="RND-5_FAMILY-1864";Tend="1694";Tstart="1530";shortTE="F";uid="644ab7bd-f713-4312-9845-658da1d5e798"
CM029359.1	RepeatMasker	DNA	33565034	33565544	2312	+	.	ID="RND-6_FAMILY-550";Tend="1479";Tstart="939";shortTE="F";uid="bc5b33df-3bb7-4b00-a365-ea0734fd2de5"
CM029359.1	RepeatMasker	DNA/Kolobok-E	26147536	26148344	3390	+	.	ID="RND-3_FAMILY-70";Tend="1912";Tstart="1145";shortTE="F";uid="67866467-2773-4d3a-9255-966bf867107d"
CM029359.1	RepeatMasker	RC/Helitron	5015978	5016423	650	+	.	ID="RND-4_FAMILY-454";Tend="1371";Tstart="856";shortTE="F";uid="a7ece0c2-fb54-4b1b-bce2-4b83498e2a50"
CM029359.1	RepeatMasker	Retroposon?	30646345	30647480	6090	+	.	ID="RND-2_FAMILY-19";Tend="1905";Tstart="733";shortTE="F";uid="60fcd0b0-43c8-4753-b236-7ee18a68c710"
CM029359.1	RepeatMasker	LINE/RTE-BovB	27289789	27290379	1002	+	.	ID="RND-5_FAMILY-1268";Tend="1265";Tstart="519";shortTE="F";uid="63d7bc71-6ed6-44f2-92af-dcc7f594ea52"
CM029359.1	RepeatMasker	DNA/hAT-Tip100	6810138	6810392	548	+	.	ID="RND-4_FAMILY-680";Tend="1351";Tstart="1075";shortTE="F";uid="9b0f8a20-6172-45ac-92ef-c6d601196c31"
CM029359.1	RepeatMasker	Retroposon?	20846625	20847069	1462	+	.	ID="RND-1_FAMILY-7";Tend="1855";Tstart="1387";shortTE="F";uid="79365bc3-274c-4d1d-97ce-d3d7bb914534"
CM029359.1	RepeatMasker	Unknown	27624762	27624994	1935	+	.	ID="RND-5_FAMILY-8043";Tend="1098";Tstart="861";shortTE="F";uid="75c9fb0c-ec6d-4761-bd6f-3d5453761b25"
CM029359.1	RepeatMasker	LINE/RTE-BovB	6129038	6129573	3949	+	.	ID="RND-1_FAMILY-83";Tend="2479";Tstart="1950";shortTE="F";uid="7d8021e5-177b-425f-9790-acfcdd0e1c2a"
CM029359.1	RepeatMasker	Retroposon?	6237065	6237204	771	+	.	ID="RND-6_FAMILY-1967";Tend="1834";Tstart="1702";shortTE="F";uid="c89bd3ce-d06d-4d56-a7d8-826bbf1561bc"
CM029359.1	RepeatMasker	DNA/Kolobok-E	33903770	33903936	531	+	.	ID="RND-3_FAMILY-70";Tend="1866";Tstart="1691";shortTE="F";uid="dcc1c72b-5e97-46d1-9606-7b4a696a1dfa"
CM029359.1	RepeatMasker	Unknown	34053963	34054104	442	+	.	ID="RND-6_FAMILY-135";Tend="1112";Tstart="975";shortTE="F";uid="ead585da-5696-42b9-811d-7ecf353452b5"
CM029359.1	RepeatMasker	DNA/Ginger-1	5809639	5810298	3609	+	.	ID="RND-1_FAMILY-33";Tend="1609";Tstart="908";shortTE="F";uid="bc5b5379-33e1-4797-b112-e9b520258891"
CM029359.1	RepeatMasker	DNA/Ginger-1	3233451	3234068	587	+	.	ID="RND-5_FAMILY-1110";TEgroup="ctg_3%7CRND-5_FAMILY-1110%7C2";Tend="1733";Tstart="907";shortTE="F";uid="a54b0d1f-4575-4bf1-9c74-ff410e0c1239"
CM029359.1	RepeatMasker	DNA/Kolobok-E	33038712	33039036	1845	+	.	ID="RND-5_FAMILY-1864";Tend="1073";Tstart="760";shortTE="F";uid="41a23f1d-a392-49da-a379-a01cf1db940a"
CM029359.1	RepeatMasker	Retroposon?	22046920	22047426	1692	+	.	ID="RND-1_FAMILY-7";Tend="1497";Tstart="848";shortTE="F";uid="9c950aac-25e4-4abb-9789-dc6ac7f1a40c"
CM029359.1	RepeatMasker	Retroposon?	30537144	30537450	1189	+	.	ID="RND-1_FAMILY-27";Tend="1130";Tstart="816";shortTE="F";uid="b932629e-35e4-44d0-8cf3-63a78b840694"
CM029359.1	RepeatMasker	LINE/R1-LOA	8974685	8975217	3960	+	.	ID="RND-6_FAMILY-1331";Tend="2484";Tstart="1952";shortTE="F";uid="1de96e0c-afc3-40d7-ab06-b38f18d06258"
CM029359.1	RepeatMasker	DNA/Kolobok-E	37420140	37420612	1182	+	.	ID="RND-3_FAMILY-70";Tend="1524";Tstart="960";shortTE="F";uid="735c04c0-4b10-4833-8a1a-9b0cad7405c2"
CM029359.1	RepeatMasker	DNA/Kolobok-E	10542154	10542714	1638	+	.	ID="RND-3_FAMILY-70";Tend="1942";Tstart="1295";shortTE="F";uid="e06420c6-ef30-45eb-9117-05a009a15db6"
CM029359.1	RepeatMasker	DNA/Kolobok-E	2408843	2409098	4999	+	.	ID="RND-2_FAMILY-13";Tend="1899";Tstart="517";shortTE="F";uid="0dee35c6-9431-4be8-a7a0-8338715154c6"
CM029359.1	RepeatMasker	LINE/RTE-BovB	8981519	8982090	812	+	.	ID="RTE-33_LMI";Tend="2949";Tstart="2373";shortTE="F";uid="c68fdb2e-aa31-4843-b77a-1e000b00a340"
CM029359.1	RepeatMasker	Unknown	2362782	2363263	1034	+	.	ID="RND-4_FAMILY-556";Tend="1061";Tstart="585";shortTE="F";uid="96fdc180-efbd-47ef-98db-83cbce5a75fc"
CM029359.1	RepeatMasker	Retroposon?	21537802	21537999	860	+	.	ID="RND-1_FAMILY-14";Tend="1722";Tstart="1516";shortTE="F";uid="9fab94d0-e0a4-4db4-ae62-2a238f68fddf"
CM029359.1	RepeatMasker	Retroposon?	4444275	4444801	1257	+	.	ID="RND-1_FAMILY-7";Tend="1741";Tstart="1088";shortTE="F";uid="1c540a39-b2ca-4cae-b5e5-a778829535d8"
CM029359.1	RepeatMasker	DNA/Ginger-1	17836919	17837339	777	+	.	ID="rnd-6_family-25049";Tend="1268";Tstart="1127";shortTE="F";uid="ed362600-fae9-4c99-beb5-d674f9d51cfb"
CM029359.1	RepeatMasker	Retroposon?	10932606	10933677	4975	+	.	ID="RND-3_FAMILY-104";Tend="1802";Tstart="713";shortTE="F";uid="7680149e-f4cf-4757-91ac-4f48828241c5"
CM029359.1	RepeatMasker	DNA/hAT-Charlie	1726853	1727001	1158	+	.	ID="RND-5_FAMILY-476";Tend="1116";Tstart="951";shortTE="F";uid="749126b0-8d31-4bc3-8930-a33f9f8ef956"
CM029359.1	RepeatMasker	Unknown	12676449	12676762	759	+	.	ID="RND-6_FAMILY-6677";Tend="3317";Tstart="3001";shortTE="F";uid="55a1e573-fed5-4e7a-a63c-46a35753708a"
CM029359.1	RepeatMasker	DNA/hAT-Tip100	20824504	20824912	1200	+	.	ID="RND-4_FAMILY-680";Tend="1387";Tstart="934";shortTE="F";uid="55290508-ac25-4bd3-a594-aafada6220ab"
CM029359.1	RepeatMasker	DNA	21239734	21239945	919	+	.	ID="RND-6_FAMILY-550";Tend="1405";Tstart="1156";shortTE="F";uid="f11149b0-a46c-4d4e-a3ab-6d41ba8ab031"
CM029359.1	RepeatMasker	Retroposon?	24696298	24696762	1062	+	.	ID="RND-3_FAMILY-43";Tend="1728";Tstart="1156";shortTE="F";uid="aedd869d-eeb7-4db7-a471-a7eef1c5ef69"
CM029359.1	RepeatMasker	DNA/Ginger-1	11928408	11928731	1528	+	.	ID="RND-1_FAMILY-2";Tend="1285";Tstart="995";shortTE="F";uid="aff27404-c646-483e-a927-f5f85f815b6d"
CM029359.1	RepeatMasker	Retroposon?	30391533	30392849	10300	+	.	ID="RND-1_FAMILY-125";Tend="2121";Tstart="769";shortTE="F";uid="a770f05a-99ad-4af1-807f-c89497f9531c"
CM029359.1	RepeatMasker	DNA/Ginger-1	16358432	16358630	898	+	.	ID="rnd-6_family-10821";Tend="2192";Tstart="1884";shortTE="F";uid="28e3a80f-83d0-4edc-8096-63f3373fdd8f"
CM029359.1	RepeatMasker	Unknown	5356602	5356799	484	+	.	ID="RND-4_FAMILY-556";Tend="898";Tstart="718";shortTE="F";uid="216016b6-ff2c-40df-aa8b-480663a07ab4"
CM029359.1	RepeatMasker	DNA/Kolobok-E	26480237	26480809	1308	+	.	ID="RND-3_FAMILY-70";Tend="1866";Tstart="1340";shortTE="F";uid="39d49d97-f664-4d38-b63a-d8e9ed5a0fcd"
CM029359.1	RepeatMasker	Unknown	17357901	17358331	1553	+	.	ID="RND-4_FAMILY-923";Tend="1565";Tstart="1011";shortTE="F";uid="72d0c534-6bbf-442d-b675-3eb51745acd6"
CM029359.1	RepeatMasker	Unknown	38347853	38347957	486	+	.	ID="RND-3_FAMILY-34";Tend="1112";Tstart="1012";shortTE="F";uid="646e4d07-374b-4124-80cc-c324fe736757"
CM029359.1	RepeatMasker	Retroposon?	16196741	16196969	419	+	.	ID="RND-1_FAMILY-7";Tend="1370";Tstart="1168";shortTE="F";uid="b50c8ba0-f09c-4833-94f0-ec1fc4860435"
CM029359.1	RepeatMasker	LINE/RTE-BovB	11708542	11709410	875	+	.	ID="RTE-10_LMI";Tend="924";Tstart="49";shortTE="F";uid="ccf541ae-b1fb-42ed-9462-428dfdb69c39"
CM029359.1	RepeatMasker	RC/Helitron	17973943	17974136	660	+	.	ID="RND-6_FAMILY-10209";Tend="1313";Tstart="1106";shortTE="F";uid="42c25ac3-d61c-42a9-be6d-6ae16b1c2275"
CM029359.1	RepeatMasker	LINE/I-Jockey	38203887	38204120	640	+	.	ID="JOCKEY-3_DGRI";Tend="3450";Tstart="3232";shortTE="F";uid="7b358034-844c-40ff-9058-a38e4910c0fa"
CM029359.1	RepeatMasker	Retroposon?	22960483	22960703	423	+	.	ID="RND-4_FAMILY-238";Tend="1328";Tstart="1121";shortTE="F";uid="211508e6-7607-4c9e-b7cb-bb46f2f52915"
CM029359.1	RepeatMasker	DNA/hAT?	13171780	13171966	453	+	.	ID="RND-3_FAMILY-96";Tend="1437";Tstart="1228";shortTE="F";uid="6134c860-3116-4ac2-8d7f-f405b7bed62b"
CM029359.1	RepeatMasker	DNA/TcMar-Mariner	31270407	31271735	2718	+	.	ID="HALYOMORPHA_HALYS-5_FAMILY-3063";Tend="1298";Tstart="1";shortTE="F";uid="9a4c17da-7fe1-4ac5-b272-6e150a1579b7"
CM029359.1	RepeatMasker	RC/Helitron	30690561	30690833	499	+	.	ID="RND-4_FAMILY-897";Tend="1602";Tstart="1282";shortTE="F";uid="f3429231-f733-49d2-ac0a-15c8d9e691c5"
CM029359.1	RepeatMasker	Unknown	9494865	9495260	699	+	.	ID="RND-4_FAMILY-735";Tend="1348";Tstart="912";shortTE="F";uid="00f06b81-a557-4cef-8041-9341e79d9b84"
CM029359.1	RepeatMasker	DNA/P	9822170	9822451	1497	+	.	ID="RND-6_FAMILY-7461";Tend="426";Tstart="155";shortTE="F";uid="67dd17c6-1828-41a8-9e54-0dfdb787fd73"
CM029359.1	RepeatMasker	Retroposon?	14988615	14988788	675	+	.	ID="RND-1_FAMILY-14";Tend="1915";Tstart="1708";shortTE="F";uid="3f1c326d-078b-483e-bf59-7121eb09448f"
CM029359.1	RepeatMasker	Unknown	12176149	12176295	823	+	.	ID="RND-5_FAMILY-1237";Tend="1624";Tstart="1462";shortTE="F";uid="7cb5575b-4f2d-45ea-988b-339441d2e6e9"
CM029359.1	RepeatMasker	DNA/Academ-1	16978448	16978641	685	+	.	ID="ACADEM-2_LMI";Tend="3026";Tstart="2828";shortTE="F";uid="4b9d6c8b-2cd3-40d7-9102-35d8b0b5fd38"
CM029359.1	RepeatMasker	DNA/Ginger-1	36653526	36654122	2765	+	.	ID="RND-1_FAMILY-2";Tend="1466";Tstart="883";shortTE="F";uid="00a0de7f-5aef-47fc-a596-39f3af41dffb"
CM029359.1	RepeatMasker	DNA/Kolobok-E	27319337	27319626	737	+	.	ID="RND-6_FAMILY-1953";Tend="1960";Tstart="1607";shortTE="F";uid="7efbbcd1-f71a-4ee6-97c6-a783ee61f278"
CM029359.1	RepeatMasker	Unknown	17533911	17534070	581	+	.	ID="RND-5_FAMILY-2636";Tend="1274";Tstart="1121";shortTE="F";uid="9fe9a299-ab9e-41d6-9927-bc6cdc6297f4"
CM029359.1	RepeatMasker	DNA/Ginger-1	15752008	15752328	1374	+	.	ID="RND-1_FAMILY-19";Tend="1722";Tstart="1406";shortTE="F";uid="007311e3-2c4c-4382-87af-f1d36101a515"
CM029359.1	RepeatMasker	LINE/RTE-BovB	1808938	1809765	1869	+	.	ID="RND-1_FAMILY-100";Tend="1141";Tstart="308";shortTE="F";uid="ad9abfd2-f703-47ef-bb48-7dc3c94bca4e"
CM029359.1	RepeatMasker	Retroposon?	24307029	24307321	1095	+	.	ID="RND-1_FAMILY-7";Tend="1778";Tstart="1471";shortTE="F";uid="ef50aaa8-79a9-41db-a3a1-4904e701af68"
CM029359.1	RepeatMasker	LINE/RTE-BovB	18799365	18800128	1955	+	.	ID="RND-1_FAMILY-30";Tend="1761";Tstart="960";shortTE="F";uid="40b64921-f5b7-41dc-bee5-fb9a82798440"
CM029359.1	RepeatMasker	DNA/Ginger-1	30673155	30673263	407	+	.	ID="RND-1_FAMILY-2";Tend="984";Tstart="884";shortTE="F";uid="37618e15-42d3-490a-be0b-1eb13e36b225"
CM029359.1	RepeatMasker	DNA/hAT-Blackjack	31194334	31195190	4875	+	.	ID="RND-5_FAMILY-2327";Tend="1626";Tstart="637";shortTE="F";uid="f87f8c95-eb8b-4642-b049-a08ca52d6a05"
CM029359.1	RepeatMasker	DNA/Kolobok-E	24231879	24232096	566	+	.	ID="RND-5_FAMILY-751";Tend="1567";Tstart="1355";shortTE="F";uid="e6a63fe7-05a2-4fbe-9ac2-b1003ff702cd"
CM029359.1	RepeatMasker	DNA/Kolobok-E	32292796	32293280	1968	+	.	ID="RND-5_FAMILY-751";Tend="1530";Tstart="973";shortTE="F";uid="4ab9cfa1-06ae-412a-bed8-9e37f7bf5300"
CM029359.1	RepeatMasker	DNA/hAT-Charlie	35489689	35489911	1944	+	.	ID="RND-4_FAMILY-756";Tend="1102";Tstart="880";shortTE="F";uid="4f7b2adf-14eb-4acc-98c0-0a4be1feba29"
CM029359.1	RepeatMasker	LINE/RTE-BovB	6588896	6589034	764	+	.	ID="RND-4_FAMILY-737";Tend="1765";Tstart="1625";shortTE="F";uid="4634fe7d-62a4-43fd-9c78-bb8dc31f71ea"
CM029359.1	RepeatMasker	Unknown	27322154	27322500	501	+	.	ID="RND-5_FAMILY-1546";Tend="1256";Tstart="934";shortTE="F";uid="ece682cf-5c43-4e05-b705-d5160efd0bae"
CM029359.1	RepeatMasker	DNA/Ginger-1	825194	825474	2254	+	.	ID="RND-1_FAMILY-1";Tend="2467";Tstart="2187";shortTE="F";uid="7d7a80f9-d24e-4bc3-913f-0960d15e4e00"
CM029359.1	RepeatMasker	DNA/Kolobok-E	1344372	1344513	491	+	.	ID="RND-6_FAMILY-9125";Tend="469";Tstart="334";shortTE="F";uid="e6994011-d33e-4460-a430-fe17dd19fa4c"
CM029359.1	RepeatMasker	DNA/Ginger-1	19804917	19805184	1166	+	.	ID="RND-2_FAMILY-46";Tend="2069";Tstart="1792";shortTE="F";uid="79377f47-3ca2-4411-8f6e-5fd72998f7c4"
CM029359.1	RepeatMasker	Retroposon?	13128104	13129011	4762	+	.	ID="RND-4_FAMILY-238";Tend="1884";Tstart="864";shortTE="F";uid="278b3c01-52e2-4c1c-a405-e1aef1516d14"
CM029359.1	RepeatMasker	Unknown	5869470	5870099	1795	+	.	ID="RND-4_FAMILY-335";Tend="1459";Tstart="802";shortTE="F";uid="2f1fd7bc-25c6-44c4-8bf3-e1af6ecfdfcf"
CM029359.1	RepeatMasker	Retroposon?	32938739	32939904	6316	+	.	ID="RND-2_FAMILY-19";Tend="1905";Tstart="739";shortTE="F";uid="c0fd5a35-58a0-48c8-9168-32c089a0a47c"
CM029359.1	RepeatMasker	DNA/Ginger-1	9034984	9036142	9454	+	.	ID="rnd-6_family-2606";Tend="2086";Tstart="812";shortTE="F";uid="f0e2a94a-d495-47e1-8990-d85c0ff2ec3f"
CM029359.1	RepeatMasker	Unknown	25693639	25693833	784	+	.	ID="RND-4_FAMILY-735";Tend="1064";Tstart="889";shortTE="F";uid="34b92d46-16be-417d-ba1d-3ae26235fc4d"
CM029359.1	RepeatMasker	Unknown	6493005	6493445	1294	+	.	ID="RND-6_FAMILY-6677";Tend="3317";Tstart="2876";shortTE="F";uid="007f48cf-e1b6-4949-8a84-1f9a65c8234a"
CM029359.1	RepeatMasker	Retroposon?	894464	894571	418	+	.	ID="RND-3_FAMILY-43";Tend="1149";Tstart="1050";shortTE="F";uid="404aaa3b-c6e2-4c29-8844-f50c519bec69"
CM029359.1	RepeatMasker	DNA/Ginger-1	16091839	16092069	1745	+	.	ID="rnd-5_family-1110";Tend="1639";Tstart="905";shortTE="F";uid="60f1375d-cf51-42a2-8f35-ab64a9e95f1d"
CM029359.1	RepeatMasker	Retroposon?	28338474	28338621	882	+	.	ID="RND-6_FAMILY-2429";Tend="2082";Tstart="1929";shortTE="F";uid="4c4e5155-263c-4df1-97f4-a144a54b089b"
CM029359.1	RepeatMasker	Retroposon?	25040830	25041485	3441	+	.	ID="RND-6_FAMILY-2429";Tend="1450";Tstart="772";shortTE="F";uid="a17f539a-dea0-4cc9-8c13-d641203e146a"
CM029359.1	RepeatMasker	DNA/Ginger-1	4352502	4353057	2069	+	.	ID="RND-2_FAMILY-46";TEgroup="ctg_3%7CRND-2_FAMILY-46%7C1";Tend="1620";Tstart="757";shortTE="F";uid="efef2c6c-c265-4df8-82c6-2abfa9a334d3"
CM029359.1	RepeatMasker	DNA/hAT-Blackjack	30991947	30992222	1030	+	.	ID="RND-6_FAMILY-5371";Tend="1424";Tstart="1096";shortTE="F";uid="dd212883-d42b-4022-a95e-076281c4f47b"
CM029359.1	RepeatMasker	DNA/Kolobok-E	13637439	13638383	1015	+	.	ID="RND-3_FAMILY-70";TEgroup="ctg_3%7CRND-3_FAMILY-70%7C19";Tend="1739";Tstart="1226";shortTE="F";uid="9af47525-8909-4aa7-be06-f71a5775294c"
CM029359.1	RepeatMasker	DNA/Kolobok-T2	22186411	22186652	503	+	.	ID="KOLOBOK-2_AP";Tend="3933";Tstart="3668";shortTE="F";uid="e0f57974-66fd-4772-82ba-21d5d30af5a3"
CM029359.1	RepeatMasker	Unknown	30661081	30661409	2359	+	.	ID="RND-6_FAMILY-2003";Tend="1033";Tstart="672";shortTE="F";uid="81230bf4-565c-40fb-8180-aaa4f0d1510a"
CM029359.1	RepeatMasker	DNA/Kolobok-T2	11910942	11911416	549	+	.	ID="KOLOBOK-2_AP";TEgroup="ctg_3%7CKOLOBOK-2_AP%7C1";Tend="3911";Tstart="3684";shortTE="F";uid="e6c317ee-f511-4774-8e22-2171adc4411a"
CM029359.1	RepeatMasker	DNA/Ginger-1	2525879	2527049	6178	+	.	ID="RND-6_FAMILY-25049";Tend="2142";Tstart="902";shortTE="F";uid="256f6901-0a7c-4467-976a-e844c87dd25f"
CM029359.1	RepeatMasker	DNA/Ginger-1	3787071	3787322	551	+	.	ID="RND-1_FAMILY-2";Tend="1543";Tstart="1281";shortTE="F";uid="2e1091ac-7a68-4459-9776-b91763d904be"
CM029359.1	RepeatMasker	Retroposon?	1051100	1051563	2036	+	.	ID="RND-3_FAMILY-104";Tend="1257";Tstart="793";shortTE="F";uid="acbdb20d-e768-4e81-9702-07d3a828a6d2"
CM029359.1	RepeatMasker	DNA/hAT-Ac	31548105	31549338	10006	+	.	ID="RND-6_FAMILY-1688";Tend="2011";Tstart="748";shortTE="F";uid="618ada4b-fcef-4ced-ba01-98398439fa80"
CM029359.1	RepeatMasker	DNA/Kolobok-E	3225176	3225628	1566	+	.	ID="RND-6_FAMILY-5151";Tend="1639";Tstart="1171";shortTE="F";uid="2d11c155-02ff-4968-ac26-d2c748f41848"
CM029359.1	RepeatMasker	DNA	22106383	22106667	1058	+	.	ID="RND-3_FAMILY-144";Tend="1390";Tstart="1086";shortTE="F";uid="31a092af-f135-4a0b-86ba-bceaf6954157"
CM029359.1	RepeatMasker	DNA/Kolobok-E	23301410	23302366	4578	+	.	ID="RND-3_FAMILY-70";Tend="1937";Tstart="926";shortTE="F";uid="e1ddb731-f933-443b-83c8-925e8642cce0"
CM029359.1	RepeatMasker	DNA/Kolobok-E	35279995	35280230	1095	+	.	ID="RND-2_FAMILY-13";Tend="1934";Tstart="1702";shortTE="F";uid="c1e940e4-57e6-48d6-91bc-8dc7efb1be9b"
CM029359.1	RepeatMasker	LINE/RTE-BovB	21364326	21364449	639	+	.	ID="RND-5_FAMILY-2229";Tend="1355";Tstart="1234";shortTE="F";uid="08666322-8b0d-44bb-ae95-68aaa185dfde"
CM029359.1	RepeatMasker	LINE/RTE-BovB	17082874	17083276	2168	+	.	ID="RND-5_FAMILY-1487";Tend="1311";Tstart="902";shortTE="F";uid="17b06fd0-69d5-437b-a7ed-5007da9fb9d1"
CM029359.1	RepeatMasker	DNA	3937432	3937595	533	+	.	ID="RND-3_FAMILY-136";Tend="1146";Tstart="982";shortTE="F";uid="a163ac66-764f-4794-b8e4-7e911406c30e"
CM029359.1	RepeatMasker	DNA/Kolobok-E	5005667	5005851	555	+	.	ID="RND-5_FAMILY-3115";Tend="1332";Tstart="1154";shortTE="F";uid="447a4356-ebe1-4de9-b7e2-032f59f9590f"
CM029359.1	RepeatMasker	DNA/Kolobok-E	35797948	35799072	6506	+	.	ID="RND-6_FAMILY-5151";Tend="1859";Tstart="742";shortTE="F";uid="b6dcbc9b-616e-4eee-830b-334ec81c59e2"
CM029359.1	RepeatMasker	Retroposon?	35575947	35576561	1250	+	.	ID="RND-1_FAMILY-7";Tend="1671";Tstart="1062";shortTE="F";uid="1ba30d40-5869-4d38-9f1b-cce202067e47"
CM029359.1	RepeatMasker	DNA/Ginger-1	5732188	5732650	1400	+	.	ID="RND-6_FAMILY-25049";Tend="2090";Tstart="1567";shortTE="F";uid="dcb8820d-81c3-4444-818e-7759fdb71210"
CM029359.1	RepeatMasker	Retroposon?	30515061	30515258	977	+	.	ID="RND-5_FAMILY-1208";Tend="1595";Tstart="1377";shortTE="F";uid="dd47669e-cde9-42a2-b910-91af11a30d97"
CM029359.1	RepeatMasker	DNA/Ginger-1	23139744	23140593	3638	+	.	ID="rnd-6_family-2606";Tend="2102";Tstart="845";shortTE="F";uid="ae4c12f3-03fc-4b74-96da-18bb799b9933"
CM029359.1	RepeatMasker	Unknown	15840575	15841088	1068	+	.	ID="RND-4_FAMILY-556";Tend="1090";Tstart="523";shortTE="F";uid="33d7579d-04f0-4b38-94f4-9b0f4cf97eb3"
CM029359.1	RepeatMasker	LINE/RTE-BovB	21373244	21373436	416	+	.	ID="RND-4_FAMILY-737";Tend="1698";Tstart="1500";shortTE="F";uid="67312d29-0c28-48c7-b6e7-be4d6c564737"
CM029359.1	RepeatMasker	LINE/RTE-BovB	11248433	11248913	2380	+	.	ID="RND-4_FAMILY-737";Tend="1393";Tstart="888";shortTE="F";uid="c9082940-ae0e-4160-a311-05f92278a46e"
CM029359.1	RepeatMasker	DNA/hAT-Tip100	8528832	8529242	1097	+	.	ID="RND-4_FAMILY-680";Tend="1360";Tstart="937";shortTE="F";uid="a50f74ee-8dd3-42ca-b5df-f643c790ab7d"
CM029359.1	RepeatMasker	DNA/hAT?	5100602	5100733	459	+	.	ID="RND-3_FAMILY-96";Tend="1531";Tstart="1400";shortTE="F";uid="f4107d80-bd7f-4680-bd7c-ebeae9b566ce"
CM029359.1	RepeatMasker	Unknown	5142614	5142877	551	+	.	ID="RND-5_FAMILY-2636";Tend="1419";Tstart="1187";shortTE="F";uid="9c0292cd-4506-4d6e-a68c-029601a09093"
CM029359.1	RepeatMasker	DNA/Ginger-1	10239290	10239726	2270	+	.	ID="RND-2_FAMILY-108";Tend="1393";Tstart="939";shortTE="F";uid="14ee7644-e167-4b02-97ac-0b15e63a9505"
CM029359.1	RepeatMasker	Unknown	25630024	25631057	3790	+	.	ID="RND-5_FAMILY-4307";Tend="1024";Tstart="1";shortTE="F";uid="b4395fc5-a4da-4a49-9150-666cccb137b9"
CM029359.1	RepeatMasker	Unknown	28382776	28383157	827	+	.	ID="RND-6_FAMILY-135";Tend="1386";Tstart="973";shortTE="F";uid="e52ad0f8-8c8e-4e4a-b2b7-0c8573b847eb"
CM029359.1	RepeatMasker	Unknown	34728092	34728344	889	+	.	ID="RND-6_FAMILY-135";Tend="1152";Tstart="904";shortTE="F";uid="1ac3adcf-c8de-4e7a-a0a5-5c4aa4f6204a"
CM029359.1	RepeatMasker	DNA/Ginger-1	32311106	32311942	4257	+	.	ID="RND-5_FAMILY-673";Tend="2156";Tstart="1289";shortTE="F";uid="0c9640ed-647a-4334-af6f-7da1559907d3"
CM029359.1	RepeatMasker	Retroposon?	7955952	7956180	651	+	.	ID="RND-2_FAMILY-19";Tend="1374";Tstart="1144";shortTE="F";uid="f6449a50-34be-41dd-90e3-c8a81662f981"
CM029359.1	RepeatMasker	Retroposon?	15153083	15153322	1641	+	.	ID="RND-5_FAMILY-708";Tend="1096";Tstart="861";shortTE="F";uid="f4749b16-0805-49d1-94ac-09901dd2a1ae"
CM029359.1	RepeatMasker	DNA	15900896	15901120	638	+	.	ID="RND-5_FAMILY-1449";Tend="1482";Tstart="1259";shortTE="F";uid="7fb60948-e568-4e63-8ab5-64e5eb64daab"
CM029359.1	RepeatMasker	DNA	36122909	36123343	2483	+	.	ID="RND-3_FAMILY-136";Tend="1369";Tstart="940";shortTE="F";uid="0ae28f0e-c33a-4ee3-b4e5-240eb6e019ee"
CM029359.1	RepeatMasker	DNA	33873444	33873990	2675	+	.	ID="RND-1_FAMILY-36";Tend="1515";Tstart="963";shortTE="F";uid="7aa40842-374c-4913-9a9b-a005f80eb65e"
CM029359.1	RepeatMasker	DNA/TcMar-Tc1	34413202	34413609	773	+	.	ID="MARINER-4_HMM";Tend="1247";Tstart="846";shortTE="F";uid="71142cee-ccd8-4c70-9f5d-9e57f314a2f4"
CM029359.1	RepeatMasker	DNA/Kolobok-E	36156013	36156145	566	+	.	ID="RND-5_FAMILY-1864";Tend="876";Tstart="747";shortTE="F";uid="a49c8fc1-3864-451c-bcb3-46d582b6f491"
CM029359.1	RepeatMasker	Retroposon?	3386322	3386608	625	+	.	ID="RND-4_FAMILY-238";Tend="1214";Tstart="957";shortTE="F";uid="bdb02855-8bed-44b8-8e5a-7014d62cf02a"
CM029359.1	RepeatMasker	DNA/Ginger-1	13865937	13866277	2381	+	.	ID="RND-1_FAMILY-33";Tend="1827";Tstart="1501";shortTE="F";uid="655eb250-847c-4ad4-b1f7-95b8c99db8de"
CM029359.1	RepeatMasker	Unknown	12154105	12154548	1445	+	.	ID="RND-5_FAMILY-1462";Tend="1000";Tstart="584";shortTE="F";uid="9ff64e17-d754-4a8d-a70f-9da4a8263bca"
CM029359.1	RepeatMasker	Unknown	10219070	10219282	913	+	.	ID="RND-4_FAMILY-556";Tend="883";Tstart="662";shortTE="F";uid="66eb291c-e40f-4900-a75a-6cef6202879d"
CM029359.1	RepeatMasker	DNA/Kolobok-E	9057407	9057835	1991	+	.	ID="RND-3_FAMILY-70";Tend="1832";Tstart="1404";shortTE="F";uid="91277e66-6628-4c17-9097-06dfee3c3776"
CM029359.1	RepeatMasker	DNA/hAT-Tip100	27029227	27029662	3936	+	.	ID="RND-6_FAMILY-32075";Tend="1345";Tstart="910";shortTE="F";uid="a6655154-8d09-4d1d-9aa6-bb47bea1061c"
CM029359.1	RepeatMasker	Retroposon?	31305192	31305313	581	+	.	ID="RND-1_FAMILY-27";Tend="1848";Tstart="1730";shortTE="F";uid="bd798b1f-7375-45f0-b820-d93fd3e98a6b"
CM029359.1	RepeatMasker	LINE/RTE-BovB	11395027	11395316	722	+	.	ID="RND-3_FAMILY-52";Tend="1517";Tstart="1204";shortTE="F";uid="ce9a756a-3563-4f0b-b88e-912d722401d0"
CM029359.1	RepeatMasker	Unknown	38596244	38596433	652	+	.	ID="RND-1_FAMILY-41";Tend="1121";Tstart="921";shortTE="F";uid="9a4e4770-aab9-4db9-bfa6-aa86c330521e"
CM029359.1	RepeatMasker	LINE/R1-LOA	17250701	17250908	409	+	.	ID="RND-6_FAMILY-1331";Tend="2025";Tstart="1818";shortTE="F";uid="32431a1e-7832-48e7-9e23-1e84199946a2"
CM029359.1	RepeatMasker	LINE/RTE-BovB	6053774	6054836	8153	+	.	ID="RND-1_FAMILY-83";Tend="2476";Tstart="1418";shortTE="F";uid="25a71106-0fb3-4d89-8071-cd20ca33a811"
CM029359.1	RepeatMasker	Unknown	23072855	23073060	584	+	.	ID="RND-6_FAMILY-232";Tend="847";Tstart="659";shortTE="F";uid="de9b20f6-50c8-4dfe-9202-9fc6a569f1ac"
CM029359.1	RepeatMasker	Unknown	17811126	17811293	641	+	.	ID="RND-5_FAMILY-871";Tend="1181";Tstart="1002";shortTE="F";uid="91ef7524-d95e-4267-9979-77b6945ef055"
CM029359.1	RepeatMasker	DNA/hAT-Charlie	14298950	14299469	908	+	.	ID="RND-6_FAMILY-950";Tend="1176";Tstart="624";shortTE="F";uid="786232dc-6456-4fe3-9664-14e01e739c87"
CM029359.1	RepeatMasker	LINE/Penelope	23141706	23141850	616	+	.	ID="RND-6_FAMILY-4766";Tend="1270";Tstart="1122";shortTE="F";uid="791d7043-b6b6-4c58-84e2-7a488b59b071"
CM029359.1	RepeatMasker	DNA/Kolobok-E	24429937	24430602	423	+	.	ID="RND-3_FAMILY-70";TEgroup="ctg_3%7CRND-3_FAMILY-70%7C27";Tend="1937";Tstart="906";shortTE="F";uid="14f3741c-1804-4889-85ed-68e292741f1e"
CM029359.1	RepeatMasker	Retroposon?	11545559	11546057	2050	+	.	ID="RND-5_FAMILY-708";Tend="1911";Tstart="1404";shortTE="F";uid="52cd9829-298e-4239-b307-7090fd70cd82"
CM029359.1	RepeatMasker	DNA/hAT-Charlie	5145775	5145880	586	+	.	ID="DNA8-72_AP";Tend="104";Tstart="1";shortTE="F";uid="b4df7958-9088-4edc-bbde-059552f018ad"
CM029359.1	RepeatMasker	DNA/hAT-Tip100	227185	227354	1409	+	.	ID="RND-1_FAMILY-179";Tend="1106";Tstart="927";shortTE="F";uid="6974fc55-5534-4c49-89ac-bca1708031a3"
CM029359.1	RepeatMasker	Unknown	17049214	17049355	715	+	.	ID="RND-4_FAMILY-923";Tend="1541";Tstart="1396";shortTE="F";uid="42b181f8-80c8-4b86-8d7b-e26331267cd0"
CM029359.1	RepeatMasker	DNA	34608560	34609191	1067	+	.	ID="RND-3_FAMILY-144";Tend="1699";Tstart="956";shortTE="F";uid="046ee1c9-109d-4767-bef5-a57c844e34d9"
CM029359.1	RepeatMasker	Unknown	36523894	36524248	599	+	.	ID="RND-5_FAMILY-1478";Tend="1452";Tstart="1014";shortTE="F";uid="44cb28f1-6524-4cd9-b01d-d7a443e85c7a"
CM029359.1	RepeatMasker	Retroposon?	5299175	5299499	1463	+	.	ID="RND-1_FAMILY-27";Tend="1097";Tstart="770";shortTE="F";uid="83f6e470-958a-4bea-9691-bc7dc6a6f122"
CM029359.1	RepeatMasker	DNA/Kolobok-E	36262636	36262995	1310	+	.	ID="RND-5_FAMILY-751";Tend="1294";Tstart="953";shortTE="F";uid="420343f6-2a79-48ce-ac24-9b7ed4bd647a"
CM029359.1	RepeatMasker	DNA/Kolobok-E	9868794	9868971	785	+	.	ID="RND-3_FAMILY-70";Tend="1121";Tstart="935";shortTE="F";uid="dd36858c-5a95-4156-99d0-6565be47883b"
CM029359.1	RepeatMasker	Retroposon?	10391712	10392232	1216	+	.	ID="RND-5_FAMILY-708";Tend="1912";Tstart="1338";shortTE="F";uid="f9c69508-204c-4f8e-95b7-1cb72dfa4f8f"
CM029359.1	RepeatMasker	LINE/RTE-BovB	21116875	21117156	692	+	.	ID="RND-5_FAMILY-918";Tend="1315";Tstart="1015";shortTE="F";uid="6878ecf7-6a6b-424d-b0a9-4b99b291b071"
CM029359.1	RepeatMasker	Unknown	22732301	22732655	1311	+	.	ID="RND-6_FAMILY-135";Tend="1313";Tstart="912";shortTE="F";uid="8a459691-d287-4d44-a050-69df175c7691"
CM029359.1	RepeatMasker	Unknown	37512569	37512724	838	+	.	ID="RND-1_FAMILY-94";Tend="1122";Tstart="945";shortTE="F";uid="673ece3d-44a9-4999-a35b-31e998e81e39"
CM029359.1	RepeatMasker	Retroposon?	32649595	32649947	1144	+	.	ID="RND-2_FAMILY-19";Tend="1885";Tstart="1517";shortTE="F";uid="b0d39069-db42-45dd-b1ff-7ee871387ddb"
CM029359.1	RepeatMasker	Unknown	6122689	6122818	662	+	.	ID="RND-6_FAMILY-5042";Tend="1029";Tstart="904";shortTE="F";uid="f498b563-ccbb-4ebf-9f39-e31d23c77518"
CM029359.1	RepeatMasker	Unknown	13245592	13246066	1032	+	.	ID="RND-5_FAMILY-1546";Tend="1273";Tstart="852";shortTE="F";uid="172e233e-74d7-45d4-b700-1d1cb2178d4a"
CM029359.1	RepeatMasker	Retroposon?	4455512	4455688	710	+	.	ID="RND-4_FAMILY-238";Tend="1308";Tstart="790";shortTE="F";uid="bf50914a-8792-4af6-9e1d-6afb1d9fa59c"
CM029359.1	RepeatMasker	DNA/Kolobok-E	12669676	12669846	607	+	.	ID="RND-3_FAMILY-70";Tend="1564";Tstart="1402";shortTE="F";uid="1e72f977-57d7-4425-814f-a1536b11dfc8"
CM029359.1	RepeatMasker	Retroposon?	37854873	37855134	904	+	.	ID="RND-6_FAMILY-1967";Tend="1504";Tstart="1206";shortTE="F";uid="f1d8d8fb-e315-4e3f-9186-60267b6ebd6f"
CM029359.1	RepeatMasker	Retroposon?	22449139	22449380	1094	+	.	ID="RND-6_FAMILY-3888";Tend="1308";Tstart="1115";shortTE="F";uid="247074f8-5e84-4947-adb5-9695258c1e2a"
CM029359.1	RepeatMasker	Retroposon?	32152167	32152700	3268	+	.	ID="RND-1_FAMILY-6";Tend="1517";Tstart="986";shortTE="F";uid="52068b33-70e2-4ccc-b9d8-49a936244b02"
CM029359.1	RepeatMasker	DNA/Ginger-1	26467102	26467304	1065	+	.	ID="RND-1_FAMILY-3";Tend="1888";Tstart="1687";shortTE="F";uid="107f9ef2-da4a-4de7-862d-7abc2131849c"
CM029359.1	RepeatMasker	Retroposon?	23096842	23097097	1169	+	.	ID="RND-1_FAMILY-7";Tend="1817";Tstart="1533";shortTE="F";uid="80c8e1bc-a1df-4fe5-9580-f7884dd3d263"
CM029359.1	RepeatMasker	DNA/hAT-Tip100	30032126	30032519	1048	+	.	ID="RND-5_FAMILY-3131";Tend="3874";Tstart="3435";shortTE="F";uid="82ebacff-e0da-450f-b850-42c5b55c91a1"
CM029359.1	RepeatMasker	Retroposon?	8285864	8286151	1026	+	.	ID="RND-1_FAMILY-7";Tend="1448";Tstart="1163";shortTE="F";uid="ae25d7c0-7f80-4e1d-998a-8f63e0713d97"
CM029359.1	RepeatMasker	Unknown	28729347	28729872	402	+	.	ID="RND-4_FAMILY-767";Tend="1280";Tstart="753";shortTE="F";uid="f208b76f-edcc-47ce-83cb-eb006b4d2230"
CM029359.1	RepeatMasker	Retroposon?	25161221	25162289	5834	+	.	ID="RND-1_FAMILY-7";Tend="1955";Tstart="839";shortTE="F";uid="82fce16c-b06d-42d9-9225-944fc2e38ceb"
CM029359.1	RepeatMasker	DNA/Ginger-1	23971849	23972438	3962	+	.	ID="RND-5_FAMILY-1110";Tend="1806";Tstart="1198";shortTE="F";uid="bc6302f3-2bb9-4739-bceb-13cf6b5dab3b"
CM029359.1	RepeatMasker	Unknown	2048855	2048988	509	+	.	ID="RND-6_FAMILY-135";Tend="1434";Tstart="1295";shortTE="F";uid="a9e10200-38ea-4c88-9682-f320a5db720b"
CM029359.1	RepeatMasker	Retroposon?	30774614	30774857	1128	+	.	ID="RND-6_FAMILY-3888";Tend="1388";Tstart="1132";shortTE="F";uid="ee946d8d-d9f6-4477-a247-64d61f974e6a"
CM029359.1	RepeatMasker	LINE/L2	1263470	1263845	3115	+	.	ID="RND-6_FAMILY-15555";Tend="1243";Tstart="862";shortTE="F";uid="53a20c3d-58d1-438f-a683-5e583c95b979"
CM029359.1	RepeatMasker	Retroposon?	4443096	4443629	1736	+	.	ID="RND-5_FAMILY-199";Tend="1424";Tstart="778";shortTE="F";uid="c655fd3c-c40d-42a3-8e78-2ac7592e08e1"
CM029359.1	RepeatMasker	DNA/Kolobok-E	33128666	33128966	1533	+	.	ID="RND-6_FAMILY-5151";Tend="1873";Tstart="1558";shortTE="F";uid="db057e58-d489-427b-87be-42f538bb1662"
CM029359.1	RepeatMasker	LINE/RTE-BovB	18559613	18559840	1218	+	.	ID="RND-1_FAMILY-83";Tend="1041";Tstart="800";shortTE="F";uid="2f6e55c7-8052-4f27-8497-269bd8794fa3"
CM029359.1	RepeatMasker	DNA/hAT?	23010731	23011415	2383	+	.	ID="RND-6_FAMILY-1214";Tend="1438";Tstart="641";shortTE="F";uid="377ccda1-07e3-40df-a498-1be8d71880bc"
CM029359.1	RepeatMasker	Unknown	35114359	35114861	1201	+	.	ID="RND-4_FAMILY-556";Tend="1791";Tstart="1284";shortTE="F";uid="4c259fb8-c7e8-46e3-9cd5-101b4f84884c"
CM029359.1	RepeatMasker	Unknown	14714934	14715330	794	+	.	ID="RND-5_FAMILY-1546";Tend="1315";Tstart="883";shortTE="F";uid="fa99db4a-7ac9-4be4-b946-c9a190a12ca7"
CM029359.1	RepeatMasker	Unknown	22153348	22153743	1002	+	.	ID="RND-6_FAMILY-135";Tend="1464";Tstart="1043";shortTE="F";uid="162cefc1-c46e-4b05-9cff-76d8985d6fd0"
CM029359.1	RepeatMasker	DNA/Ginger-1	38538450	38538899	1332	+	.	ID="RND-5_FAMILY-1480";Tend="1449";Tstart="946";shortTE="F";uid="a3bcee46-7ae0-48d7-82af-cd4cb415f5dd"
CM029359.1	RepeatMasker	Unknown	8167879	8168228	914	+	.	ID="RND-6_FAMILY-1767";Tend="1192";Tstart="855";shortTE="F";uid="df2c1b0d-68eb-4634-b698-cfb19dcf0576"
CM029359.1	RepeatMasker	DNA/Kolobok-E	18674081	18674295	427	+	.	ID="RND-6_FAMILY-9125";Tend="1160";Tstart="966";shortTE="F";uid="24ca2078-8710-48c2-a784-bee4290d0a62"
CM029359.1	RepeatMasker	DNA/Ginger-1	30707235	30707460	424	+	.	ID="RND-4_FAMILY-400";Tend="1686";Tstart="1460";shortTE="F";uid="a3f7f0d9-f2e8-4e9a-8355-e7ca67dd09e0"
CM029359.1	RepeatMasker	DNA/Kolobok-E	3194867	3195113	1210	+	.	ID="RND-5_FAMILY-1864";Tend="1022";Tstart="753";shortTE="F";uid="def708ef-318c-4b10-acd8-59f93a34bb66"
CM029359.1	RepeatMasker	Retroposon?	12676945	12677731	3048	+	.	ID="RND-1_FAMILY-14";Tend="1924";Tstart="1127";shortTE="F";uid="789770cf-6fb5-407d-b0ac-27cd69d3d685"
CM029359.1	RepeatMasker	LINE/R1-LOA	31573288	31573496	431	+	.	ID="RND-6_FAMILY-1331";Tend="2273";Tstart="2061";shortTE="F";uid="b3339cc5-700f-4f56-8478-ad61c7da95a0"
CM029359.1	RepeatMasker	DNA/TcMar-Mariner	21193578	21194023	1473	+	.	ID="MARINER-25_SIN";TEgroup="ctg_3%7CMARINER-25_SIN%7C1";Tend="420";Tstart="1";shortTE="F";uid="9cc55468-0333-474a-930b-0a2891a7a7e3"
CM029359.1	RepeatMasker	Retroposon?	34391496	34392075	2453	+	.	ID="RND-1_FAMILY-14";Tend="1914";Tstart="1355";shortTE="F";uid="1b9adbd8-8dd5-4f1b-9923-5697092fda9f"
CM029359.1	RepeatMasker	Unknown	35612905	35613179	720	+	.	ID="RND-4_FAMILY-556";Tend="1871";Tstart="1604";shortTE="F";uid="5a2ac837-ad9d-47a7-8e3a-d6ab742f66e6"
CM029359.1	RepeatMasker	DNA/Ginger-1	13265480	13265748	566	+	.	ID="RND-5_FAMILY-1110";Tend="1277";Tstart="936";shortTE="F";uid="e3161bcb-382d-4f1a-b4d8-65b12b97f1c8"
CM029359.1	RepeatMasker	LINE/RTE-BovB	31275462	31276003	2374	+	.	ID="RND-5_FAMILY-21";Tend="1475";Tstart="997";shortTE="F";uid="f4adf8db-490d-4419-899f-0bbcfe57c476"
CM029359.1	RepeatMasker	LINE/RTE-BovB	5380005	5380232	1065	+	.	ID="RND-4_FAMILY-737";Tend="1766";Tstart="1544";shortTE="F";uid="fc1414b0-b122-406d-a7e1-90cb95bdc87a"
CM029359.1	RepeatMasker	DNA/Kolobok-E	2679074	2679180	534	+	.	ID="RND-3_FAMILY-70";Tend="1093";Tstart="986";shortTE="F";uid="ca59cbc6-e253-4877-a306-b07d748f5ee8"
CM029359.1	RepeatMasker	Retroposon?	38537115	38537349	457	+	.	ID="RND-1_FAMILY-7";Tend="1320";Tstart="1067";shortTE="F";uid="f0085ae9-a523-4971-8134-ed7d5b94f5e7"
CM029359.1	RepeatMasker	DNA	11905518	11906091	2757	+	.	ID="RND-6_FAMILY-550";Tend="1490";Tstart="935";shortTE="F";uid="cb201aad-3f04-4620-bb1b-d95439073087"
CM029359.1	RepeatMasker	Unknown	25320932	25321204	429	+	.	ID="RND-5_FAMILY-1189";Tend="2021";Tstart="1782";shortTE="F";uid="b71102c1-7700-44dd-9ec8-796c90365c0d"
CM029359.1	RepeatMasker	Retroposon?	29153506	29153866	1444	+	.	ID="RND-6_FAMILY-2429";Tend="1659";Tstart="1294";shortTE="F";uid="87c27504-c8e9-46d9-a446-18f233ba7a08"
CM029359.1	RepeatMasker	Retroposon?	38537930	38538428	1979	+	.	ID="RND-5_FAMILY-708";Tend="1844";Tstart="1288";shortTE="F";uid="d48772dc-a4ef-4baf-b79e-421713deed15"
CM029359.1	RepeatMasker	DNA/Ginger-1	11394649	11394910	1533	+	.	ID="RND-6_FAMILY-8806";Tend="1208";Tstart="935";shortTE="F";uid="a210c69b-a2cc-465a-b41b-d82c1a191c00"
CM029359.1	RepeatMasker	DNA/Ginger-1	2210300	2210446	468	+	.	ID="RND-6_FAMILY-8806";Tend="1228";Tstart="899";shortTE="F";uid="882b057a-a3cb-4fdb-ad46-e19c9ba191d5"
CM029359.1	RepeatMasker	Retroposon?	36823520	36823719	468	+	.	ID="RND-4_FAMILY-238";Tend="1927";Tstart="1744";shortTE="F";uid="48a5c045-89b9-42d3-8ba5-f1d748670484"
CM029359.1	RepeatMasker	DNA/Kolobok-E	6560454	6560628	986	+	.	ID="RND-5_FAMILY-751";Tend="1396";Tstart="1225";shortTE="F";uid="c709fb17-3c98-4db3-8935-ca4216142a0f"
CM029359.1	RepeatMasker	DNA/hAT-Charlie	22163435	22163766	2152	+	.	ID="RND-6_FAMILY-4621";Tend="1230";Tstart="902";shortTE="F";uid="f9db1396-47d6-47f0-ae14-e8559ce23c79"
CM029359.1	RepeatMasker	DNA/Ginger-1	34073386	34073687	679	+	.	ID="RND-6_FAMILY-8806";Tend="1094";Tstart="775";shortTE="F";uid="668f30f4-ea4d-4d1c-abb6-0082f7f478bd"
CM029359.1	RepeatMasker	DNA/hAT-Tip100	10253344	10253865	1138	+	.	ID="RND-3_FAMILY-203";Tend="1694";Tstart="1114";shortTE="F";uid="beef5c19-847b-4d3a-957c-6298c614053f"
CM029359.1	RepeatMasker	Retroposon?	20941830	20942504	938	+	.	ID="RND-1_FAMILY-7";Tend="1912";Tstart="1063";shortTE="F";uid="95b8696c-82b9-4e7e-9d72-1abc3d16c917"
CM029359.1	RepeatMasker	Unknown	8619279	8619463	926	+	.	ID="RND-6_FAMILY-135";Tend="1123";Tstart="928";shortTE="F";uid="84a4aa63-0596-4ab2-afc7-c29c561e8124"
CM029359.1	RepeatMasker	Retroposon?	24891312	24891418	450	+	.	ID="RND-6_FAMILY-3888";Tend="1546";Tstart="1435";shortTE="F";uid="7ce75997-d5ca-413c-a574-e7ace8c83656"
CM029359.1	RepeatMasker	DNA/Ginger-1	50201	51253	4398	+	.	ID="RND-6_FAMILY-25049";Tend="1996";Tstart="881";shortTE="F";uid="befd872b-e748-49e9-a30b-dc901a891b4c"
CM029359.1	RepeatMasker	DNA/hAT-hAT19	38859288	38860022	5252	+	.	ID="RND-5_FAMILY-4747";Tend="757";Tstart="38";shortTE="F";uid="480fa6d4-7257-473d-9c7c-32261c998b5a"
CM029359.1	RepeatMasker	LINE/RTE-BovB	36235041	36235946	5202	+	.	ID="RND-6_FAMILY-3718";Tend="2011";Tstart="1027";shortTE="F";uid="d2419e6d-a28e-4afb-bffc-fc4d8ad2c1f5"
CM029359.1	RepeatMasker	Unknown	25311535	25312094	2045	+	.	ID="RND-1_FAMILY-128";Tend="1566";Tstart="882";shortTE="F";uid="99d828cf-c106-469b-8812-4143a9190e53"
CM029359.1	RepeatMasker	DNA/hAT-Tip100	8153856	8154578	4333	+	.	ID="RND-5_FAMILY-5569";Tend="1298";Tstart="598";shortTE="F";uid="7ff12010-1eac-4b14-bb0c-25c3412a8d20"
CM029359.1	RepeatMasker	DNA/Kolobok-E	31797601	31798284	1439	+	.	ID="RND-6_FAMILY-5151";TEgroup="ctg_3%7CRND-6_FAMILY-5151%7C8";Tend="1843";Tstart="1000";shortTE="F";uid="ccfb4e25-9f67-4fbc-8507-f98fa46d7350"
CM029359.1	RepeatMasker	Unknown	13774748	13775103	591	+	.	ID="RND-6_FAMILY-135";Tend="1312";Tstart="917";shortTE="F";uid="47a64290-ba26-4b01-926d-7ab91c5103c3"
CM029359.1	RepeatMasker	Unknown	20130979	20131090	401	+	.	ID="RND-4_FAMILY-923";Tend="1497";Tstart="1389";shortTE="F";uid="6e8f91d4-7f7d-4e2d-953a-fcebbf6f78f7"
CM029359.1	RepeatMasker	DNA	13399695	13399911	423	+	.	ID="RND-4_FAMILY-168";Tend="1517";Tstart="1291";shortTE="F";uid="b6935762-d4c3-48bc-8e2e-81539a686180"
CM029359.1	RepeatMasker	DNA/Ginger-1	10297320	10297587	1006	+	.	ID="RND-5_FAMILY-1480";Tend="1727";Tstart="1441";shortTE="F";uid="bd3ccfda-191e-44a6-a9e9-e8c6a8ef567a"
CM029359.1	RepeatMasker	LINE/RTE-BovB	9853996	9854297	1057	+	.	ID="RND-3_FAMILY-111";Tend="1726";Tstart="1445";shortTE="F";uid="53683b7c-32a5-4dcd-892d-24e4c065903f"
CM029359.1	RepeatMasker	Retroposon?	21724981	21725735	2207	+	.	ID="RND-4_FAMILY-238";Tend="1681";Tstart="841";shortTE="F";uid="b1ec739c-ee69-4c6b-84af-8efdbb97c789"
CM029359.1	RepeatMasker	LINE/RTE-BovB	24015392	24015998	2139	+	.	ID="RND-1_FAMILY-30";Tend="1746";Tstart="1140";shortTE="F";uid="3863ddd9-bdcd-4b2e-8dd9-b9296ab9769b"
CM029359.1	RepeatMasker	Retroposon?	6877802	6878323	2120	+	.	ID="RND-3_FAMILY-104";Tend="1300";Tstart="718";shortTE="F";uid="76671ae3-7f8e-4d70-a144-4aaf0200b152"
CM029359.1	RepeatMasker	DNA/hAT?	27242250	27242601	790	+	.	ID="RND-3_FAMILY-96";Tend="1556";Tstart="1239";shortTE="F";uid="4bafbc2a-8291-4385-b107-ca9c1baabd2c"
CM029359.1	RepeatMasker	LTR/Gypsy	13081904	13082013	411	+	.	ID="GYPSY61-I_AG";Tend="4320";Tstart="4208";shortTE="F";uid="cb1ae45e-415b-46fe-8483-b22b794e1c22"
CM029359.1	RepeatMasker	DNA/Kolobok-E	19303142	19303645	2446	+	.	ID="RND-5_FAMILY-751";Tend="1457";Tstart="950";shortTE="F";uid="75d9178f-62f4-4e8e-87a0-bea5f7ae267f"
CM029359.1	RepeatMasker	DNA/Kolobok-E	24230422	24230617	535	+	.	ID="RND-5_FAMILY-386";Tend="814";Tstart="619";shortTE="F";uid="07d1150d-d3e1-4c9c-ba83-ab89b3df31e2"
CM029359.1	RepeatMasker	LINE/RTE-BovB	31459477	31459654	720	+	.	ID="RND-6_FAMILY-3718";Tend="1797";Tstart="1621";shortTE="F";uid="7c97e341-e1dc-4deb-b85f-2ca92c5d160a"
CM029359.1	RepeatMasker	DNA/Kolobok-E	19309418	19309599	703	+	.	ID="RND-3_FAMILY-70";Tend="1430";Tstart="1255";shortTE="F";uid="88d85ebc-c0fe-4a3c-9491-967ffcbbabdb"
CM029359.1	RepeatMasker	DNA/Kolobok-E	17499562	17499680	947	+	.	ID="RND-6_FAMILY-5151";Tend="1876";Tstart="1758";shortTE="F";uid="573fb7b0-19fb-4ea3-8b5e-20bce3dea8b5"
CM029359.1	RepeatMasker	Unknown	24144333	24144500	768	+	.	ID="RND-6_FAMILY-3362";Tend="1203";Tstart="1046";shortTE="F";uid="a88613fb-1670-4a13-821d-360b366d7b5f"
CM029359.1	RepeatMasker	DNA/Ginger-1	28054038	28054737	2432	+	.	ID="RND-6_FAMILY-4698";Tend="1756";Tstart="971";shortTE="F";uid="b55c0da8-f196-4a14-809b-1c53b19dd1f8"
CM029359.1	RepeatMasker	DNA/Kolobok-E	21196723	21196966	583	+	.	ID="RND-3_FAMILY-70";Tend="1939";Tstart="1697";shortTE="F";uid="fcaa8b33-db37-45ff-ac47-2a748d69616a"
CM029359.1	RepeatMasker	Retroposon?	34681864	34681996	661	+	.	ID="RND-5_FAMILY-708";Tend="1107";Tstart="975";shortTE="F";uid="cba6b82f-d5a5-49a8-bb73-7d0d015169b1"
CM029359.1	RepeatMasker	Unknown	37590156	37590500	916	+	.	ID="RND-6_FAMILY-5261";TEgroup="ctg_3%7CRND-6_FAMILY-5261%7C1";Tend="1112";Tstart="936";shortTE="F";uid="8012be96-7b73-467b-9aea-f573a4d2a98f"
CM029359.1	RepeatMasker	DNA/Kolobok-E	9732789	9733139	1204	+	.	ID="RND-5_FAMILY-751";Tend="1398";Tstart="1032";shortTE="F";uid="fbabe978-983f-40a9-b3bc-b09f3c039551"
CM029359.1	RepeatMasker	DNA/Ginger-1	11797288	11797444	544	+	.	ID="RND-1_FAMILY-2";Tend="1089";Tstart="924";shortTE="F";uid="8dd23bc7-7ab6-47b7-adbe-2e4f002ebb96"
CM029359.1	RepeatMasker	DNA/Ginger-1	2575133	2575366	983	+	.	ID="RND-1_FAMILY-2";Tend="1086";Tstart="856";shortTE="F";uid="c712716f-c05d-4a88-b29b-5fa5477fff59"
CM029359.1	RepeatMasker	Unknown	30342988	30343198	444	+	.	ID="RND-6_FAMILY-7494";Tend="939";Tstart="712";shortTE="F";uid="49354635-6b2a-44d2-915f-07e768270012"
CM029359.1	RepeatMasker	Unknown	32277443	32277911	933	+	.	ID="RND-6_FAMILY-135";Tend="1442";Tstart="931";shortTE="F";uid="b83c4a23-d44e-4db5-87bd-7358ed8cc384"
CM029359.1	RepeatMasker	Retroposon?	4987701	4988103	1822	+	.	ID="RND-3_FAMILY-43";Tend="1343";Tstart="938";shortTE="F";uid="26801635-d4c6-48c0-9f0e-c4fb81662f81"
CM029359.1	RepeatMasker	RC/Helitron	30543331	30543501	802	+	.	ID="RND-4_FAMILY-897";Tend="1607";Tstart="1422";shortTE="F";uid="0933adc3-afad-461d-ad49-51d3edae261d"
CM029359.1	RepeatMasker	LINE/RTE-BovB	26055799	26056415	2376	+	.	ID="RND-5_FAMILY-116";Tend="1174";Tstart="537";shortTE="F";uid="cbf8afe9-99fa-490a-b146-d79daa3b5af9"
CM029359.1	RepeatMasker	DNA	13096915	13097015	421	+	.	ID="DNA4-11_AP";Tend="277";Tstart="177";shortTE="F";uid="d344f05f-3d8b-4d80-baa0-16cdecef35ad"
CM029359.1	RepeatMasker	LINE/RTE-BovB	6689597	6689977	1330	+	.	ID="RND-4_FAMILY-737";Tend="1388";Tstart="947";shortTE="F";uid="952097c2-6307-4fc1-a0b5-e391806ae27a"
CM029359.1	RepeatMasker	DNA/Ginger-1	7284491	7285760	5641	+	.	ID="rnd-6_family-856";Tend="1889";Tstart="847";shortTE="F";uid="a1bc514d-e528-4e76-b9ed-228e8b19f507"
CM029359.1	RepeatMasker	Retroposon?	34273926	34274836	3696	+	.	ID="RND-3_FAMILY-104";Tend="1854";Tstart="939";shortTE="F";uid="ffe11d3c-fde6-4b74-b664-c24f16b8fa5b"
CM029359.1	RepeatMasker	LINE/Penelope	17573950	17574076	526	+	.	ID="RND-5_FAMILY-2668";Tend="896";Tstart="775";shortTE="F";uid="bd2ed7e6-38ac-4197-b9e5-74fecaa4f21a"
CM029359.1	RepeatMasker	Retroposon?	31078278	31078644	1571	+	.	ID="RND-6_FAMILY-3888";Tend="1307";Tstart="716";shortTE="F";uid="3e77e42f-4342-421a-b0f5-87c1f10f1b3f"
CM029359.1	RepeatMasker	DNA/hAT-Charlie	14991816	14994054	2831	+	.	ID="RND-6_FAMILY-5047";Tend="2224";Tstart="37";shortTE="F";uid="4ba3369e-ca2d-40fb-b809-6d73ef975633"
CM029359.1	RepeatMasker	DNA/hAT?	2490394	2490757	919	+	.	ID="RND-3_FAMILY-96";Tend="1551";Tstart="1257";shortTE="F";uid="b0ea9fac-e5d7-481b-a7c3-3f709024c5a2"
CM029359.1	RepeatMasker	Unknown	24090692	24090962	1513	+	.	ID="RND-1_FAMILY-132";Tend="1164";Tstart="919";shortTE="F";uid="42d23468-55a0-4778-bc20-b5de4377f5c0"
CM029359.1	RepeatMasker	Retroposon?	23030024	23030273	904	+	.	ID="RND-6_FAMILY-1702";Tend="2056";Tstart="1789";shortTE="F";uid="0c16d5d2-33c0-4c85-aad5-ae2b6cf73c0c"
CM029359.1	RepeatMasker	Unknown	1347703	1348071	2747	+	.	ID="RND-6_FAMILY-18937";Tend="1271";Tstart="901";shortTE="F";uid="228feaf0-7213-4a1d-b5fd-622030bb74ff"
CM029359.1	RepeatMasker	Retroposon?	4176999	4177653	1541	+	.	ID="RND-1_FAMILY-7";Tend="1599";Tstart="852";shortTE="F";uid="2507a5bc-5ef1-423d-aea2-dfd49af0104d"
CM029359.1	RepeatMasker	DNA/Ginger-1	18389977	18390153	732	+	.	ID="RND-5_FAMILY-1480";Tend="1559";Tstart="1372";shortTE="F";uid="2c0cd77d-36d2-427d-b206-3377dd9a9064"
CM029359.1	RepeatMasker	DNA/Kolobok-E	22167304	22167421	598	+	.	ID="RND-3_FAMILY-70";Tend="1050";Tstart="934";shortTE="F";uid="519d31cb-f060-4200-8900-95f1a7edfd8a"
CM029359.1	RepeatMasker	Unknown	18391931	18392340	1055	+	.	ID="RND-5_FAMILY-1478";Tend="1446";Tstart="1001";shortTE="F";uid="9af79010-c5f1-428f-a1cc-4b255bdb1099"
CM029359.1	RepeatMasker	DNA/Ginger-1	6202143	6202317	1460	+	.	ID="RND-6_FAMILY-8806";Tend="2476";Tstart="2302";shortTE="F";uid="31e5291c-223e-41ff-9869-9e093d70f12d"
CM029359.1	RepeatMasker	Unknown	7112198	7112818	801	+	.	ID="RND-6_FAMILY-10820";Tend="2037";Tstart="1413";shortTE="F";uid="647dc3c5-4bb7-4712-a95e-984658d33dff"
CM029359.1	RepeatMasker	Unknown	27429702	27429930	516	+	.	ID="RND-3_FAMILY-77";Tend="733";Tstart="495";shortTE="F";uid="04c11c6d-b4ed-415f-a2ed-9cb05ea16166"
CM029359.1	RepeatMasker	DNA/CMC-Chapaev-3	33663434	33663815	2176	+	.	ID="ENSPM-N1_LMI";Tend="1559";Tstart="1181";shortTE="F";uid="82275576-f885-40e0-9d05-dfb2ca19a26e"
CM029359.1	RepeatMasker	LINE/RTE-BovB	34898471	34898804	510	+	.	ID="RTE-33_LMI";Tend="3044";Tstart="2720";shortTE="F";uid="09a9056a-5cd0-41bc-879a-33e4fa3f824f"
CM029359.1	RepeatMasker	Unknown	17979790	17980016	1545	+	.	ID="RND-6_FAMILY-9344";Tend="1335";Tstart="1109";shortTE="F";uid="ebd2c019-67f9-4d47-85bf-34c11367ab81"
CM029359.1	RepeatMasker	DNA/hAT-Ac	24472204	24472431	1883	+	.	ID="RND-6_FAMILY-1688";Tend="2009";Tstart="1782";shortTE="F";uid="022735d4-3974-4a76-ac43-234d76fcc2cd"
CM029359.1	RepeatMasker	Retroposon?	32062874	32063294	2324	+	.	ID="RND-4_FAMILY-238";Tend="1218";Tstart="785";shortTE="F";uid="8ae4b38a-aa46-40e1-862f-7d4f662b9fe9"
CM029359.1	RepeatMasker	Unknown	10090667	10090968	1805	+	.	ID="RND-6_FAMILY-6885";Tend="1290";Tstart="983";shortTE="F";uid="26b28188-86bb-43dd-b2eb-0d0e168b9b4a"
CM029359.1	RepeatMasker	Unknown	35717616	35717872	1934	+	.	ID="RND-6_FAMILY-8701";Tend="1153";Tstart="904";shortTE="F";uid="3f1e3cb0-9d09-4836-8214-9d49a4532eee"
CM029359.1	RepeatMasker	DNA/hAT-hATm	6928771	6929894	7589	+	.	ID="RND-5_FAMILY-935";Tend="1724";Tstart="625";shortTE="F";uid="b8468ce9-8b3c-44e1-a886-a7fc99e4dc7d"
CM029359.1	RepeatMasker	DNA/Kolobok-E	8637643	8638186	986	+	.	ID="RND-3_FAMILY-70";TEgroup="ctg_3%7CRND-3_FAMILY-70%7C10";Tend="1772";Tstart="1010";shortTE="F";uid="ecfbad59-79db-431d-9b18-513914aefc46"
CM029359.1	RepeatMasker	DNA/Kolobok-E	12135072	12135563	1054	+	.	ID="RND-3_FAMILY-70";TEgroup="ctg_3%7CRND-3_FAMILY-70%7C16";Tend="1912";Tstart="913";shortTE="F";uid="0f61ad1b-acaa-4671-8ef8-3a252c2fcc84"
CM029359.1	RepeatMasker	RC/Helitron	662956	663069	413	+	.	ID="RND-4_FAMILY-454";Tend="1434";Tstart="1279";shortTE="F";uid="5194dcc6-7797-43f7-b993-cc87889eeb0d"
CM029359.1	RepeatMasker	DNA/Ginger-1	6398226	6398696	421	+	.	ID="RND-6_FAMILY-25049";Tend="1719";Tstart="1243";shortTE="F";uid="d3209150-7f62-402e-86f3-8192172a9ca4"
CM029359.1	RepeatMasker	DNA/Kolobok-E	15130537	15131310	2881	+	.	ID="RND-3_FAMILY-70";Tend="1937";Tstart="1031";shortTE="F";uid="42d4df55-587e-41b7-844d-5c1cefa82c05"
CM029359.1	RepeatMasker	Unknown	32352800	32353146	484	+	.	ID="RND-6_FAMILY-5042";Tend="1895";Tstart="1590";shortTE="F";uid="f76b20b3-bcbe-4fc2-83b8-3c15289121f9"
CM029359.1	RepeatMasker	DNA/Ginger-1	19780817	19781454	3438	+	.	ID="RND-5_FAMILY-1110";Tend="1600";Tstart="946";shortTE="F";uid="49bac96d-ed4c-4f4c-9187-abf8677f1433"
CM029359.1	RepeatMasker	Retroposon?	36036962	36037114	505	+	.	ID="RND-1_FAMILY-27";Tend="1102";Tstart="958";shortTE="F";uid="dbc304ba-89ec-4860-aaf3-90e5667836b1"
CM029359.1	RepeatMasker	Retroposon?	24807694	24807905	1006	+	.	ID="RND-1_FAMILY-7";Tend="1956";Tstart="1696";shortTE="F";uid="fa65dfa9-aed1-4041-a1da-92c2ce6470ce"
CM029359.1	RepeatMasker	DNA/Ginger-1	37789559	37789723	488	+	.	ID="RND-6_FAMILY-4698";Tend="1773";Tstart="1615";shortTE="F";uid="ca487cbc-74f7-448a-84ec-e8044e530475"
CM029359.1	RepeatMasker	DNA/hAT-Blackjack	24636233	24636604	2226	+	.	ID="RND-6_FAMILY-5371";Tend="1467";Tstart="1097";shortTE="F";uid="4a68a1a6-8b31-47a9-aa71-e518a7efbfd0"
CM029359.1	RepeatMasker	LINE/R1-LOA	11372967	11373267	1411	+	.	ID="RND-6_FAMILY-1331";Tend="2458";Tstart="2117";shortTE="F";uid="6398322e-1a41-430b-860e-bda1a5f5f993"
CM029359.1	RepeatMasker	Retroposon?	12702580	12702984	976	+	.	ID="RND-1_FAMILY-7";Tend="1767";Tstart="1365";shortTE="F";uid="c34277fe-0b84-4031-8a7a-d5a3dd967c5c"
CM029359.1	RepeatMasker	Retroposon?	3114169	3115270	6692	+	.	ID="RND-2_FAMILY-19";Tend="1877";Tstart="731";shortTE="F";uid="3e7f2cbe-8579-4fc4-ac9d-0a5eb369c035"
CM029359.1	RepeatMasker	Unknown	5795639	5795766	430	+	.	ID="RND-4_FAMILY-344";Tend="1449";Tstart="1316";shortTE="F";uid="d453b292-bf25-4a5d-a62e-5faa7b7ac097"
CM029359.1	RepeatMasker	Retroposon?	38570795	38570981	655	+	.	ID="RND-1_FAMILY-6";Tend="1540";Tstart="1368";shortTE="F";uid="90599961-323c-42e2-be8b-16e45f095593"
CM029359.1	RepeatMasker	DNA	15876474	15876648	833	+	.	ID="RND-6_FAMILY-550";Tend="1121";Tstart="940";shortTE="F";uid="c9c05a3f-ef29-4bf3-b1c2-659173ee5f4d"
CM029359.1	RepeatMasker	Unknown	6968987	6969185	726	+	.	ID="RND-4_FAMILY-344";Tend="1293";Tstart="1100";shortTE="F";uid="29c75de5-49ba-4049-b5f7-15b0442a794a"
CM029359.1	RepeatMasker	Unknown	29298261	29298613	1420	+	.	ID="RND-5_FAMILY-2233";Tend="1363";Tstart="1003";shortTE="F";uid="ce8f165b-a9a1-45af-81b8-5e045699da3e"
CM029359.1	RepeatMasker	DNA/Ginger-1	2176798	2177801	4005	+	.	ID="RND-6_FAMILY-25049";Tend="1996";Tstart="881";shortTE="F";uid="ff47b1e3-fd22-4c59-b450-279db3fa2eb2"
CM029359.1	RepeatMasker	LINE/RTE-BovB	23448731	23448952	1129	+	.	ID="RND-1_FAMILY-30";Tend="1720";Tstart="1493";shortTE="F";uid="a9f746d0-5880-46f9-a813-3ba75f8973ad"
CM029359.1	RepeatMasker	DNA/Kolobok-E	10416926	10417145	574	+	.	ID="RND-3_FAMILY-70";Tend="1329";Tstart="1091";shortTE="F";uid="04039361-98ff-4d3e-baee-0455b9324f92"
CM029359.1	RepeatMasker	DNA/Ginger-1	13643960	13644275	1652	+	.	ID="RND-5_FAMILY-1480";Tend="1673";Tstart="1324";shortTE="F";uid="cfd1b63e-4fc0-4d28-a3a6-637b357ce5bc"
CM029359.1	RepeatMasker	DNA/Kolobok-E	26939628	26940034	2011	+	.	ID="RND-5_FAMILY-751";Tend="1397";Tstart="956";shortTE="F";uid="217f6aa6-9bda-4872-95ad-5025baffff27"
CM029359.1	RepeatMasker	Unknown	37088907	37089175	2070	+	.	ID="RND-1_FAMILY-63";Tend="460";Tstart="194";shortTE="F";uid="43e5216b-2850-4a4c-9d14-8d51b11fd69f"
CM029359.1	RepeatMasker	DNA/hAT?	30144302	30144808	1519	+	.	ID="rnd-3_family-96";Tend="1551";Tstart="855";shortTE="F";uid="90ffb131-2a36-4324-8fc9-e865d76cfb2d"
CM029359.1	RepeatMasker	LINE/R1-LOA	36048367	36048516	1202	+	.	ID="RND-6_FAMILY-1331";Tend="2478";Tstart="2329";shortTE="F";uid="7ba2373b-e10e-461b-8ca4-c65be6341d78"
CM029359.1	RepeatMasker	Retroposon?	18504648	18504964	1690	+	.	ID="RND-6_FAMILY-3888";Tend="1309";Tstart="988";shortTE="F";uid="e2d3ea85-8681-4c39-944b-379cf7e235a5"
CM029359.1	RepeatMasker	DNA/Ginger-1	2942174	2942626	2832	+	.	ID="RND-5_FAMILY-673";Tend="2155";Tstart="1691";shortTE="F";uid="3fcd9c57-93cc-4364-8ffd-848fe9efc0d5"
CM029359.1	RepeatMasker	DNA/Ginger-1	15725622	15725978	1521	+	.	ID="RND-4_FAMILY-388";Tend="1168";Tstart="810";shortTE="F";uid="a1be5df3-cf73-43fc-9650-3c3711271d17"
CM029359.1	RepeatMasker	Unknown	15682218	15682431	613	+	.	ID="RND-5_FAMILY-1478";Tend="1460";Tstart="1226";shortTE="F";uid="1dcdf131-55cb-4a28-9032-03d7dfac0496"
CM029359.1	RepeatMasker	DNA/Ginger-1	21199207	21199401	762	+	.	ID="RND-1_FAMILY-8";Tend="1143";Tstart="949";shortTE="F";uid="a0fbe5ea-c7d0-482b-9d5a-3efc4bdbcffe"
CM029359.1	RepeatMasker	DNA/Ginger-1	16887397	16887670	1322	+	.	ID="RND-5_FAMILY-1480";Tend="1642";Tstart="1366";shortTE="F";uid="3574557a-5622-4d43-b68a-34c2878b93ea"
CM029359.1	RepeatMasker	RC/Helitron	12337057	12337355	1103	+	.	ID="RND-4_FAMILY-897";Tend="1607";Tstart="1282";shortTE="F";uid="ac8d2591-fdab-4ee1-a440-b9fb41d55f2c"
CM029359.1	RepeatMasker	Unknown	8541852	8542103	1150	+	.	ID="RND-1_FAMILY-54";Tend="1232";Tstart="973";shortTE="F";uid="9d40ad5b-5b3b-4751-8540-bb0f188cbb7d"
CM029359.1	RepeatMasker	Retroposon?	12055632	12055823	483	+	.	ID="RND-6_FAMILY-1967";Tend="1082";Tstart="900";shortTE="F";uid="2c219393-ace6-403e-a07b-ae3fe0987915"
CM029359.1	RepeatMasker	Retroposon?	1115486	1115700	1168	+	.	ID="RND-6_FAMILY-3888";Tend="1318";Tstart="1098";shortTE="F";uid="bd2d7578-f6aa-4415-b941-3455e9c4bf02"
CM029359.1	RepeatMasker	DNA/Ginger-1	30086105	30086662	2729	+	.	ID="RND-1_FAMILY-2";Tend="1447";Tstart="884";shortTE="F";uid="28440de2-65a6-4bd0-8537-16d09b89c4b2"
CM029359.1	RepeatMasker	DNA	20812768	20813302	2739	+	.	ID="RND-6_FAMILY-550";Tend="1482";Tstart="935";shortTE="F";uid="00e319e1-ddfa-4d41-b3fd-0897fc7790ce"
CM029359.1	RepeatMasker	DNA/Ginger-1	36799684	36800250	3297	+	.	ID="RND-5_FAMILY-1480";Tend="1722";Tstart="1160";shortTE="F";uid="03e5d2aa-0f51-41b1-8148-e7fad3f7ef2f"
CM029359.1	RepeatMasker	DNA/hAT-Tip100	14665416	14665847	1331	+	.	ID="RND-4_FAMILY-680";Tend="1384";Tstart="1016";shortTE="F";uid="be919fc2-0c88-4538-a3ec-eb81dfbb19d5"
CM029359.1	RepeatMasker	DNA/Kolobok-E	37388601	37388708	611	+	.	ID="RND-6_FAMILY-5151";Tend="1885";Tstart="1784";shortTE="F";uid="7a057bc8-5caf-4be9-9a85-fe21fe01d24c"
CM029359.1	RepeatMasker	Unknown	3924497	3924778	693	+	.	ID="RND-1_FAMILY-63";Tend="408";Tstart="90";shortTE="F";uid="c5d19a8a-f289-486e-894a-0237ffcd5167"
CM029359.1	RepeatMasker	Unknown	37926883	37927330	1124	+	.	ID="RND-5_FAMILY-1478";Tend="1470";Tstart="1005";shortTE="F";uid="c0343aaa-c7ff-4e56-93b5-dd2dcade87f0"
CM029359.1	RepeatMasker	Retroposon?	29686553	29687082	731	+	.	ID="RND-6_FAMILY-1967";Tend="1800";Tstart="1150";shortTE="F";uid="36fd27b9-ca0a-4334-8479-0180620dd08c"
CM029359.1	RepeatMasker	DNA/hAT?	10466968	10467068	453	+	.	ID="RND-3_FAMILY-96";Tend="946";Tstart="851";shortTE="F";uid="30907842-ace0-47ca-8d3a-fbaeed884113"
CM029359.1	RepeatMasker	Retroposon?	482247	482466	465	+	.	ID="RND-4_FAMILY-238";Tend="1913";Tstart="1738";shortTE="F";uid="539c7ea2-8ece-4183-b588-f8c4d02b4e90"
CM029359.1	RepeatMasker	DNA/Kolobok-E	27210891	27211611	2787	+	.	ID="RND-6_FAMILY-1953";Tend="2095";Tstart="1244";shortTE="F";uid="10af6d86-b628-497f-bfb4-cd0d33d4f44a"
CM029359.1	RepeatMasker	DNA/hAT-Charlie	38007864	38007976	967	+	.	ID="RND-6_FAMILY-10340";Tend="1016";Tstart="904";shortTE="F";uid="a15859ef-21bc-469a-8f33-cbb0f6942620"
CM029359.1	RepeatMasker	Retroposon?	27654412	27654586	923	+	.	ID="RND-4_FAMILY-238";Tend="1913";Tstart="1744";shortTE="F";uid="ef9d0be1-20ca-45d0-a4ae-508d89810459"
CM029359.1	RepeatMasker	Retroposon?	21003062	21003719	2249	+	.	ID="RND-3_FAMILY-104";Tend="1726";Tstart="981";shortTE="F";uid="b783457f-b97e-41e7-80c1-b419cee119c7"
CM029359.1	RepeatMasker	Unknown	24767835	24767983	1303	+	.	ID="RND-6_FAMILY-19938";Tend="1049";Tstart="902";shortTE="F";uid="bcd73694-e514-405a-a7f6-1db23dcc4844"
CM029359.1	RepeatMasker	DNA/Ginger-1	2232751	2232981	920	+	.	ID="RND-6_FAMILY-4698";Tend="1712";Tstart="1487";shortTE="F";uid="ca3b6201-92c1-4f73-87bd-355226b3a76a"
CM029359.1	RepeatMasker	LINE/RTE-BovB	9441101	9441491	996	+	.	ID="RND-5_FAMILY-1487";Tend="1326";Tstart="928";shortTE="F";uid="570db4ec-fdcb-49ee-b0ca-bd8b2e669a2e"
CM029359.1	RepeatMasker	LINE/RTE-BovB	35531110	35531262	570	+	.	ID="RND-4_FAMILY-737";Tend="1445";Tstart="1290";shortTE="F";uid="63f29909-3b6e-4b51-9c06-be2f57b7391e"
CM029359.1	RepeatMasker	Retroposon?	34629083	34629352	1171	+	.	ID="RND-6_FAMILY-3888";Tend="1309";Tstart="962";shortTE="F";uid="76dfe1dd-d646-4008-bd05-b7325e7aa619"
CM029359.1	RepeatMasker	DNA/Kolobok-E	17109909	17110992	8298	+	.	ID="RND-3_FAMILY-294";Tend="2083";Tstart="989";shortTE="F";uid="18e3ad12-30fd-4de2-ac57-00f8b122fcd7"
CM029359.1	RepeatMasker	DNA/hAT-Tip100	23226763	23227333	1632	+	.	ID="rnd-3_family-203";Tend="1652";Tstart="868";shortTE="F";uid="8e1414fb-f096-4557-8189-90f518bb28dd"
CM029359.1	RepeatMasker	DNA/Kolobok-E	31814867	31815218	1257	+	.	ID="RND-5_FAMILY-751";Tend="1340";Tstart="953";shortTE="F";uid="902cd653-7594-49fd-855c-dcb2909d0712"
CM029359.1	RepeatMasker	Retroposon?	732541	732648	548	+	.	ID="RND-6_FAMILY-1967";Tend="1828";Tstart="1715";shortTE="F";uid="4f415fd6-6e83-43e0-9f79-877ec28bb610"
CM029359.1	RepeatMasker	DNA/TcMar-Mariner	6808077	6808437	1241	+	.	ID="MARINER-14_RPR";Tend="585";Tstart="221";shortTE="F";uid="4673b027-5b6e-4afd-98ab-79a752caf29a"
CM029359.1	RepeatMasker	LINE/I	24042422	24042707	421	+	.	ID="RND-6_FAMILY-865";Tend="1193";Tstart="903";shortTE="F";uid="07c15f84-a0ac-4297-87be-b73943c2d09a"
CM029359.1	RepeatMasker	DNA/Kolobok-E	34776099	34776352	1580	+	.	ID="RND-2_FAMILY-13";Tend="1912";Tstart="1659";shortTE="F";uid="1597a917-abc7-43c8-80eb-969e429a528d"
CM029359.1	RepeatMasker	Unknown	4006759	4006964	693	+	.	ID="RND-5_FAMILY-4366";Tend="1163";Tstart="951";shortTE="F";uid="f8908a3b-ffdf-4c02-bbcf-8f1411ece923"
CM029359.1	RepeatMasker	DNA/Kolobok-E	6283094	6283315	1161	+	.	ID="rnd-6_family-5151";Tend="1868";Tstart="1667";shortTE="F";uid="8fc42dce-bac0-433a-83d4-724468f02e44"
CM029359.1	RepeatMasker	LINE/R1-LOA	31098569	31098838	519	+	.	ID="RND-6_FAMILY-1331";Tend="2312";Tstart="2051";shortTE="F";uid="04283d79-61d8-4eb1-a369-8ef5fd642c5d"
CM029359.1	RepeatMasker	DNA/Ginger-1	19620219	19621183	5125	+	.	ID="RND-6_FAMILY-856";Tend="1926";Tstart="869";shortTE="F";uid="c6aa1b45-ed83-4e1e-8860-1db5cb42e609"
CM029359.1	RepeatMasker	Unknown	12939027	12939225	422	+	.	ID="RND-1_FAMILY-54";Tend="1222";Tstart="977";shortTE="F";uid="f3c22434-4820-43ce-af42-ae065b2e414a"
CM029359.1	RepeatMasker	DNA/Ginger-1	14724724	14725246	3592	+	.	ID="RND-6_FAMILY-25049";Tend="2137";Tstart="1618";shortTE="F";uid="35403315-cc16-4aba-a07d-65e12c56f652"
CM029359.1	RepeatMasker	Retroposon?	20352331	20352571	881	+	.	ID="RND-6_FAMILY-3888";Tend="1599";Tstart="1397";shortTE="F";uid="5cdbbf3c-f599-468d-8594-4caf3a01ef93"
CM029359.1	RepeatMasker	DNA/Kolobok-E	3862647	3862963	2170	+	.	ID="RND-3_FAMILY-294";Tend="1105";Tstart="785";shortTE="F";uid="d432e490-4253-4c1b-9b59-6b083bd6ede7"
CM029359.1	RepeatMasker	Retroposon?	17426177	17426373	520	+	.	ID="RND-4_FAMILY-238";Tend="1306";Tstart="846";shortTE="F";uid="20e6fe9f-33ce-422c-926d-fa0f4738531d"
CM029359.1	RepeatMasker	Unknown	29796113	29796473	1332	+	.	ID="RND-6_FAMILY-135";Tend="1459";Tstart="1075";shortTE="F";uid="637f5901-e9c5-4ec9-a4fb-f8a9733fc014"
CM029359.1	RepeatMasker	DNA/Kolobok-E	8001119	8001332	1350	+	.	ID="RND-6_FAMILY-5151";Tend="1903";Tstart="1689";shortTE="F";uid="bada7d6e-2c70-4372-8473-a703ee73178a"
CM029359.1	RepeatMasker	DNA	20245583	20245869	850	+	.	ID="TTAA7_AP";Tend="422";Tstart="110";shortTE="F";uid="a8ec35ea-2216-4fca-8ff2-334b2ef588fe"
CM029359.1	RepeatMasker	RC/Helitron	27040096	27040394	1835	+	.	ID="RND-4_FAMILY-897";Tend="1605";Tstart="1295";shortTE="F";uid="bf085f5e-0a02-4287-a5b9-00833622bf4a"
CM029359.1	RepeatMasker	DNA/Ginger-1	32644095	32644243	617	+	.	ID="RND-2_FAMILY-108";Tend="1166";Tstart="1015";shortTE="F";uid="c2f55249-8912-47ac-b345-233c5ebc21f4"
CM029359.1	RepeatMasker	DNA/Kolobok-E	37495505	37495831	782	+	.	ID="RND-5_FAMILY-751";Tend="1542";Tstart="1121";shortTE="F";uid="2bc1e341-bcdf-47c5-8a90-a453dc9b7225"
CM029359.1	RepeatMasker	RC/Helitron	6395340	6395581	1055	+	.	ID="RND-4_FAMILY-897";Tend="1604";Tstart="1391";shortTE="F";uid="55f8d328-4757-4df7-b349-8d55110c755b"
CM029359.1	RepeatMasker	DNA/CMC-Chapaev-3	21260598	21260972	2209	+	.	ID="ENSPM-N1_LMI";Tend="1559";Tstart="1181";shortTE="F";uid="af7afb73-b265-4f02-a89a-96199f6e3287"
CM029359.1	RepeatMasker	Retroposon?	15745464	15745585	474	+	.	ID="RND-1_FAMILY-27";Tend="929";Tstart="813";shortTE="F";uid="5013fc37-92a4-4ee8-9699-8bf0080e2d6e"
CM029359.1	RepeatMasker	Unknown	25870863	25872088	6105	+	.	ID="RND-6_FAMILY-13029";Tend="1856";Tstart="643";shortTE="F";uid="7cc567ed-3dfc-4635-99c8-f0dc9ae5a458"
CM029359.1	RepeatMasker	DNA	176492	176956	2167	+	.	ID="RND-6_FAMILY-550";Tend="1455";Tstart="938";shortTE="F";uid="cb35d3b7-9ad2-4b27-9eb7-a0578a57fee2"
CM029359.1	RepeatMasker	DNA/Kolobok-E	16012106	16012534	2390	+	.	ID="RND-5_FAMILY-751";Tend="1376";Tstart="953";shortTE="F";uid="13dc2049-46ff-4d40-a612-07eab669b854"
CM029359.1	RepeatMasker	Retroposon?	31520439	31521365	4743	+	.	ID="RND-4_FAMILY-238";Tend="1875";Tstart="885";shortTE="F";uid="13c66a34-2d03-4384-9880-6e8f1861ae04"
CM029359.1	RepeatMasker	DNA/Ginger-1	34956664	34957039	663	+	.	ID="RND-1_FAMILY-8";Tend="1385";Tstart="958";shortTE="F";uid="71f78f1e-a319-4d9e-ae83-5dd8505feb63"
CM029359.1	RepeatMasker	LINE/RTE-BovB	10548289	10548478	508	+	.	ID="RND-5_FAMILY-485";Tend="1044";Tstart="858";shortTE="F";uid="28eb6f26-9366-4696-a602-5f51d4d2c979"
CM029359.1	RepeatMasker	DNA/Ginger-1	16953056	16953329	1084	+	.	ID="RND-6_FAMILY-4698";Tend="1768";Tstart="1489";shortTE="F";uid="f89d23e5-197a-45c0-8a10-a2d7c23b069b"
CM029359.1	RepeatMasker	Unknown	835509	835673	1454	+	.	ID="RND-5_FAMILY-10636";Tend="1113";Tstart="949";shortTE="F";uid="720ad458-ff19-4679-a667-84a5d54cbee9"
CM029359.1	RepeatMasker	RC/Helitron	38299846	38299958	468	+	.	ID="RND-6_FAMILY-782";Tend="1040";Tstart="917";shortTE="F";uid="0c4ef361-984d-4e61-870c-eb9b3e10dd7f"
CM029359.1	RepeatMasker	Unknown	27696549	27696717	938	+	.	ID="RND-6_FAMILY-4165";Tend="1187";Tstart="1014";shortTE="F";uid="8367db5f-af82-42a2-a84d-e0d304e05108"
CM029359.1	RepeatMasker	DNA/Ginger-1	23122560	23122814	472	+	.	ID="RND-6_FAMILY-4698";Tend="1662";Tstart="1413";shortTE="F";uid="9ed6ebeb-bfb4-4a37-bb6b-8e31ec1832b1"
CM029359.1	RepeatMasker	DNA/Kolobok-E	8561150	8561319	622	+	.	ID="RND-5_FAMILY-751";Tend="1119";Tstart="951";shortTE="F";uid="c993feb4-94a6-4914-8b61-cc655d8f6645"
CM029359.1	RepeatMasker	DNA	3874594	3874760	787	+	.	ID="RND-5_FAMILY-697";Tend="1435";Tstart="1261";shortTE="F";uid="6cbfdbcb-7191-4fcd-8a72-bae9edcc9457"
CM029359.1	RepeatMasker	Retroposon?	1837050	1837231	465	+	.	ID="RND-1_FAMILY-7";Tend="1632";Tstart="1451";shortTE="F";uid="71ac34b9-f2de-4953-bc35-af66d422c527"
CM029359.1	RepeatMasker	Retroposon?	3516280	3517360	5497	+	.	ID="RND-4_FAMILY-238";Tend="1886";Tstart="783";shortTE="F";uid="cf0013d2-c7cc-4b11-8ab0-be3e388f1454"
CM029359.1	RepeatMasker	DNA/Ginger-1	32209481	32209607	472	+	.	ID="RND-1_FAMILY-33";Tend="1814";Tstart="1655";shortTE="F";uid="b338fef5-512f-4f32-a93c-7859a140503e"
CM029359.1	RepeatMasker	LINE/RTE-BovB	35243326	35243712	995	+	.	ID="RND-1_FAMILY-30";Tend="1724";Tstart="1324";shortTE="F";uid="a6595411-ddd7-4779-8859-34093386b1b9"
CM029359.1	RepeatMasker	Unknown	31583440	31583862	3642	+	.	ID="RND-5_FAMILY-6265";Tend="1354";Tstart="932";shortTE="F";uid="11d23c04-1a88-483b-99f1-b33540c4c30d"
CM029359.1	RepeatMasker	DNA/Ginger-1	2150383	2150655	849	+	.	ID="RND-6_FAMILY-4698";Tend="1681";Tstart="1416";shortTE="F";uid="93ca77d9-ab94-4b6d-8b5d-1e77cb53afb3"
CM029359.1	RepeatMasker	DNA/hAT?	28019070	28019412	1642	+	.	ID="RND-3_FAMILY-96";Tend="1255";Tstart="918";shortTE="F";uid="94a533cd-3664-4035-8054-329a2e9578da"
CM029359.1	RepeatMasker	Retroposon?	10596357	10596474	475	+	.	ID="RND-5_FAMILY-1208";Tend="1503";Tstart="1385";shortTE="F";uid="b1984e68-be98-403d-993a-e756b125fbcb"
CM029359.1	RepeatMasker	DNA/Kolobok-E	13244228	13244377	536	+	.	ID="rnd-5_family-751";Tend="1298";Tstart="1194";shortTE="F";uid="76fa1741-5967-4d9d-a5cf-289619b29629"
CM029359.1	RepeatMasker	DNA/Ginger-1	14192430	14192826	688	+	.	ID="RND-4_FAMILY-400";Tend="1691";Tstart="1282";shortTE="F";uid="157b1dc4-62e7-49c1-8032-da2ff85eaddb"
CM029359.1	RepeatMasker	LINE/RTE-BovB	33166850	33167467	475	+	.	ID="RND-1_FAMILY-127";Tend="1491";Tstart="851";shortTE="F";uid="ef9ac048-9691-42f6-922e-39905ab5b19a"
CM029359.1	RepeatMasker	DNA/Ginger-1	6246150	6246879	3438	+	.	ID="RND-6_FAMILY-4698";Tend="1750";Tstart="963";shortTE="F";uid="f7599ed1-df96-48b1-916d-b3bbe8c13ea3"
CM029359.1	RepeatMasker	Retroposon?	2071332	2071593	635	+	.	ID="RND-6_FAMILY-2429";Tend="1086";Tstart="844";shortTE="F";uid="e648d3da-4283-43ef-9455-1a79325b8ec8"
CM029359.1	RepeatMasker	LINE/RTE-BovB	34298712	34300134	6259	+	.	ID="RND-6_FAMILY-3718";Tend="2007";Tstart="573";shortTE="F";uid="066ea30a-d655-4f66-9f58-3fead69a1f0a"
CM029359.1	RepeatMasker	DNA/Kolobok-E	5008848	5009045	891	+	.	ID="RND-5_FAMILY-751";Tend="1579";Tstart="1350";shortTE="F";uid="5162d44c-8296-4805-b265-5f87d222b2bf"
CM029359.1	RepeatMasker	Retroposon?	1279314	1279539	1110	+	.	ID="RND-1_FAMILY-14";Tend="1032";Tstart="818";shortTE="F";uid="23f21840-e1ef-4d76-a816-9db26de7eaba"
CM029359.1	RepeatMasker	Unknown	25587819	25588030	946	+	.	ID="RND-1_FAMILY-41";Tend="1231";Tstart="928";shortTE="F";uid="04b9a413-3204-4f74-9d01-1cadae8085b1"
CM029359.1	RepeatMasker	LINE/RTE-BovB	38034443	38034615	477	+	.	ID="RND-1_FAMILY-83";Tend="2055";Tstart="1881";shortTE="F";uid="b50ff0b8-58be-4cb7-bdc8-35f957e117ff"
CM029359.1	RepeatMasker	LINE/R1-LOA	28856445	28856933	741	+	.	ID="RND-6_FAMILY-1331";Tend="2267";Tstart="1785";shortTE="F";uid="77dc9cb4-e5da-4ee5-be09-d12e56d16b8d"
CM029359.1	RepeatMasker	LINE/I-Jockey	4879429	4879968	414	+	.	ID="RND-1_FAMILY-148";Tend="672";Tstart="67";shortTE="F";uid="5454d66f-749a-4f7e-ab4f-61e09edf8a84"
CM029359.1	RepeatMasker	DNA/Ginger-1	31482053	31482162	403	+	.	ID="RND-1_FAMILY-2";Tend="1444";Tstart="1326";shortTE="F";uid="f4a72525-51b2-4994-9474-0f97be5b013e"
CM029359.1	RepeatMasker	LINE/RTE-BovB	34711362	34711602	797	+	.	ID="RND-6_FAMILY-5736";Tend="1357";Tstart="1118";shortTE="F";uid="b44884f9-73db-40a9-a4ef-e5fd921f4098"
CM029359.1	RepeatMasker	Unknown	27955739	27955877	1045	+	.	ID="RND-1_FAMILY-132";Tend="1065";Tstart="931";shortTE="F";uid="9c37accb-fefa-4d4d-a12d-a017526553e4"
CM029359.1	RepeatMasker	DNA/Kolobok-E	13284175	13284656	2032	+	.	ID="RND-3_FAMILY-70";Tend="1646";Tstart="1117";shortTE="F";uid="7a18ab40-b6bd-44ec-bc5b-7080ad15d208"
CM029359.1	RepeatMasker	Unknown	14962945	14963094	1268	+	.	ID="RND-6_FAMILY-19938";Tend="1049";Tstart="900";shortTE="F";uid="cb54cfed-0f2c-4935-8b73-ed6da9bf70aa"
CM029359.1	RepeatMasker	DNA/Kolobok-E	15068487	15068749	827	+	.	ID="rnd-3_family-70";Tend="1344";Tstart="913";shortTE="F";uid="480378b2-c7f4-4df8-832e-91c4a82d4edd"
CM029359.1	RepeatMasker	Unknown	37369191	37369682	1130	+	.	ID="RND-6_FAMILY-11705";TEgroup="ctg_3%7CRND-6_FAMILY-11705%7C1";Tend="1105";Tstart="682";shortTE="F";uid="4ff69814-d15d-4649-8d1a-0ec5460b6dbe"
CM029359.1	RepeatMasker	DNA/Ginger-1	2960961	2961818	2957	+	.	ID="RND-6_FAMILY-2606";Tend="1670";Tstart="838";shortTE="F";uid="01986e15-ec7b-4e81-afe6-173ed0704a6b"
CM029359.1	RepeatMasker	LINE/RTE-BovB	29645233	29645360	533	+	.	ID="RND-3_FAMILY-52";Tend="1466";Tstart="1330";shortTE="F";uid="5a380875-6748-49cb-b47f-5d70a5803e4e"
CM029359.1	RepeatMasker	Unknown	26937260	26937477	407	+	.	ID="RND-6_FAMILY-6677";TEgroup="ctg_3%7CRND-6_FAMILY-6677%7C1";Tend="3112";Tstart="2876";shortTE="T";uid="71c9f9fa-1fd7-4d7b-aaa6-7593a3095088"
CM029359.1	RepeatMasker	Retroposon?	4256725	4256875	402	+	.	ID="RND-6_FAMILY-1967";Tend="1321";Tstart="1137";shortTE="F";uid="fc8c512a-e20d-4f70-9759-bd15b7cb528f"
CM029359.1	RepeatMasker	DNA	18753951	18754491	1795	+	.	ID="RND-1_FAMILY-36";Tend="1547";Tstart="995";shortTE="F";uid="cb6be132-6962-4fc9-878b-e68f66933a78"
CM029359.1	RepeatMasker	Retroposon?	15696882	15697024	576	+	.	ID="RND-3_FAMILY-43";Tend="1099";Tstart="940";shortTE="F";uid="c9dec938-21ec-4934-b2d2-030145b8f0a9"
CM029359.1	RepeatMasker	LINE/RTE-BovB	2995563	2995747	619	+	.	ID="RND-3_FAMILY-111";Tend="1727";Tstart="1534";shortTE="F";uid="78ec7b35-ca83-467a-af00-beee6d89634f"
CM029359.1	RepeatMasker	Unknown	37690412	37690731	454	+	.	ID="RND-4_FAMILY-735";Tend="1206";Tstart="924";shortTE="F";uid="59174143-1f4b-42c6-94fa-4f72653bd162"
CM029359.1	RepeatMasker	Retroposon?	782967	783317	2572	+	.	ID="RND-6_FAMILY-1702";Tend="1121";Tstart="770";shortTE="F";uid="3ee7e92d-c68e-496b-9607-1a323ed72341"
CM029359.1	RepeatMasker	DNA/Kolobok-E	36772548	36772707	749	+	.	ID="RND-5_FAMILY-751";Tend="1489";Tstart="1332";shortTE="F";uid="ece39ff6-71cf-4b42-bf46-cd4bc7f0e40e"
CM029359.1	RepeatMasker	Retroposon?	27001346	27001496	728	+	.	ID="RND-5_FAMILY-1208";Tend="1573";Tstart="1377";shortTE="F";uid="677baa5a-85eb-4a72-bd20-85774a8342cd"
CM029359.1	RepeatMasker	Retroposon?	12571536	12571913	2045	+	.	ID="RND-3_FAMILY-104";Tend="1759";Tstart="1379";shortTE="F";uid="1a8b6e75-cfb7-40b9-83de-368364ada38f"
CM029359.1	RepeatMasker	DNA/Kolobok-E	35586403	35586959	1340	+	.	ID="RND-3_FAMILY-70";Tend="1950";Tstart="1391";shortTE="F";uid="cf7372e8-4fb5-4889-b242-758a41084d3b"
CM029359.1	RepeatMasker	Unknown	37155190	37155856	5004	+	.	ID="RND-6_FAMILY-10573";Tend="1644";Tstart="913";shortTE="F";uid="27825a73-2a7d-4c15-944f-f23cc6e8ecdc"
CM029359.1	RepeatMasker	DNA/hAT?	35727734	35727937	621	+	.	ID="RND-6_FAMILY-1438";Tend="1256";Tstart="1048";shortTE="F";uid="a65df51b-83dc-4606-b09f-18a3ceedf8ba"
CM029359.1	RepeatMasker	Unknown	10026679	10026955	582	+	.	ID="RND-5_FAMILY-4366";Tend="1305";Tstart="935";shortTE="F";uid="b1b2af9c-6d9a-4801-aaf6-e611f053073d"
CM029359.1	RepeatMasker	DNA/hAT-Tip100	29704980	29705141	1098	+	.	ID="RND-1_FAMILY-113";Tend="1138";Tstart="970";shortTE="F";uid="705fdc45-bf00-4d9a-8674-66b040169f33"
CM029359.1	RepeatMasker	DNA/Kolobok-E	5643187	5643479	781	+	.	ID="RND-3_FAMILY-70";Tend="1939";Tstart="1675";shortTE="F";uid="e961a54c-5142-4cc7-89b6-68ca2fc6bcaa"
CM029359.1	RepeatMasker	DNA/TcMar-Tc1	11570662	11570967	576	+	.	ID="MARINER-75_LMI";Tend="309";Tstart="1";shortTE="F";uid="c5f79f78-8eb3-4f8e-b480-36133b10bc04"
CM029359.1	RepeatMasker	DNA/Kolobok-E	19199377	19199722	973	+	.	ID="RND-2_FAMILY-13";Tend="1897";Tstart="1524";shortTE="F";uid="154de6eb-b06f-4d2d-b914-e529095cfc27"
CM029359.1	RepeatMasker	LINE/I-Jockey	9043075	9045226	911	+	.	ID="JOCKEY-5_RPR";Tend="2808";Tstart="6";shortTE="F";uid="651d50c4-4beb-4b16-a14f-5c94bed50540"
CM029359.1	RepeatMasker	DNA/MULE-MuDR	24728988	24729142	1104	+	.	ID="RND-5_FAMILY-1256";Tend="1060";Tstart="907";shortTE="F";uid="03a4b1ae-2899-4f77-8621-149582b90e62"
CM029359.1	RepeatMasker	Retroposon?	37996693	37996885	902	+	.	ID="RND-1_FAMILY-6";Tend="1114";Tstart="920";shortTE="F";uid="34d8f71a-150b-4be3-be1c-3822018264f2"
CM029359.1	RepeatMasker	Retroposon?	37885788	37886357	3137	+	.	ID="RND-6_FAMILY-1967";Tend="1710";Tstart="1131";shortTE="F";uid="2c990436-6a38-43b8-a9f7-9d268068e1d1"
CM029359.1	RepeatMasker	DNA/Ginger-1	19643189	19644067	3220	+	.	ID="RND-5_FAMILY-1110";Tend="1774";Tstart="899";shortTE="F";uid="6fbf8b79-c02c-466d-bcc1-b07982765a3f"
CM029359.1	RepeatMasker	DNA/hAT-Tip100	20280494	20280691	540	+	.	ID="RND-6_FAMILY-6784";TEgroup="ctg_3%7CRND-6_FAMILY-6784%7C1";Tend="1199";Tstart="871";shortTE="T";uid="4aa528d5-d4dc-4d37-9c46-7cb1f3093147"
CM029359.1	RepeatMasker	LINE/RTE-BovB	22915667	22916046	1130	+	.	ID="RND-4_FAMILY-737";Tend="1238";Tstart="880";shortTE="F";uid="32d0ab9f-7a81-4510-9307-732fdc7ebbbc"
CM029359.1	RepeatMasker	DNA/Kolobok-E	38152786	38153221	625	+	.	ID="RND-5_FAMILY-386";Tend="550";Tstart="57";shortTE="F";uid="8f833930-4082-47cf-9da0-55281f3247eb"
CM029359.1	RepeatMasker	Unknown	20636281	20637984	542	+	.	ID="RND-5_FAMILY-2918";TEgroup="ctg_3%7CRND-5_FAMILY-2918%7C3";Tend="2188";Tstart="683";shortTE="T";uid="f6a04115-a94f-4ae7-acf0-c73178e070ac"
CM029359.1	RepeatMasker	Retroposon?	19131071	19131200	641	+	.	ID="RND-6_FAMILY-3888";Tend="1056";Tstart="927";shortTE="F";uid="8e64f4b6-06d3-49ca-a2bb-1172d3a7f462"
CM029359.1	RepeatMasker	DNA	33788252	33789140	3156	+	.	ID="RND-3_FAMILY-144";Tend="1771";Tstart="874";shortTE="F";uid="6e515f27-fa5b-43f9-bda4-c7fb593bdb0a"
CM029359.1	RepeatMasker	DNA/hAT?	4092911	4093419	906	+	.	ID="rnd-3_family-96";Tend="1527";Tstart="848";shortTE="F";uid="899e30bb-fa04-4650-a3a8-21b4746cac69"
CM029359.1	RepeatMasker	Retroposon?	17877528	17877760	836	+	.	ID="RND-3_FAMILY-104";Tend="1814";Tstart="1563";shortTE="F";uid="08a3f8df-cbd9-4263-bfc7-674ae3006173"
CM029359.1	RepeatMasker	Retroposon?	28474613	28474990	1291	+	.	ID="RND-6_FAMILY-1967";Tend="1341";Tstart="912";shortTE="F";uid="cac4ff9f-6d67-48ff-864b-0d51e2d1c6b5"
CM029359.1	RepeatMasker	Retroposon?	31139548	31139677	453	+	.	ID="RND-6_FAMILY-2429";Tend="1634";Tstart="1515";shortTE="F";uid="ebcd3072-4c93-4b10-a392-4c9ccba74fa3"
CM029359.1	RepeatMasker	DNA/Kolobok-E	8212866	8213025	429	+	.	ID="RND-3_FAMILY-70";Tend="1083";Tstart="924";shortTE="F";uid="ff8917ab-f16b-41f5-a9d3-fad768bc3b25"
CM029359.1	RepeatMasker	Unknown	1467997	1468521	1722	+	.	ID="RND-6_FAMILY-135";Tend="1457";Tstart="906";shortTE="F";uid="d1c7d91f-61e6-49bd-a5c0-3f4aaa3da29f"
CM029359.1	RepeatMasker	DNA/Kolobok-E	35528439	35529266	794	+	.	ID="RND-3_FAMILY-70";TEgroup="ctg_3%7CRND-3_FAMILY-70%7C42";Tend="1955";Tstart="933";shortTE="F";uid="1e6f50c0-31fc-4d67-a612-f539f809b556"
CM029359.1	RepeatMasker	Unknown	1103391	1103752	995	+	.	ID="RND-6_FAMILY-5762";Tend="1366";Tstart="943";shortTE="F";uid="3bcd98c8-9f4b-43c4-8d28-dbd6ee625e7b"
CM029359.1	RepeatMasker	Retroposon?	23002885	23003150	1264	+	.	ID="RND-1_FAMILY-27";Tend="1136";Tstart="877";shortTE="F";uid="fea1163e-bb3e-4c3a-bb8c-3e8ef659e93e"
CM029359.1	RepeatMasker	LINE/RTE-BovB	11819272	11819788	2348	+	.	ID="RND-5_FAMILY-1268";Tend="1269";Tstart="738";shortTE="F";uid="8b021031-089a-4883-ba26-8533597e69ba"
CM029359.1	RepeatMasker	LTR/Gypsy	15071841	15072039	443	+	.	ID="GYPSY68-I_AG";TEgroup="ctg_3%7CGYPSY68-I_AG%7C1";Tend="2195";Tstart="2020";shortTE="T";uid="89f3ec79-314d-408b-9833-c360708b06f2"
CM029359.1	RepeatMasker	DNA/Kolobok-E	28987769	28988192	478	+	.	ID="RND-3_FAMILY-70";TEgroup="ctg_3%7CRND-3_FAMILY-70%7C31";Tend="1556";Tstart="932";shortTE="T";uid="ff71483d-0a39-4520-bed8-cef27773d173"
CM029359.1	RepeatMasker	DNA/Ginger-1	19840095	19840220	859	+	.	ID="RND-6_FAMILY-25049";Tend="2142";Tstart="2022";shortTE="F";uid="8da2a399-696c-4654-abcf-a0c6fb816288"
CM029359.1	RepeatMasker	LINE/RTE-BovB	27170547	27170772	672	+	.	ID="RND-5_FAMILY-2229";Tend="1612";Tstart="1383";shortTE="F";uid="6448445b-d821-4154-a95a-45b7d680ed8e"
CM029359.1	RepeatMasker	Retroposon?	478537	478745	491	+	.	ID="RND-6_FAMILY-1967";Tend="1088";Tstart="773";shortTE="F";uid="cc9c38b0-7344-48c3-ae9d-cdca16d805da"
CM029359.1	RepeatMasker	Unknown	1691502	1691662	672	+	.	ID="RND-4_FAMILY-556";Tend="811";Tstart="655";shortTE="F";uid="e95b395b-941d-4c6c-aedb-f502160eb4b8"
CM029359.1	RepeatMasker	Retroposon?	38580948	38581274	1503	+	.	ID="RND-3_FAMILY-43";Tend="1342";Tstart="1010";shortTE="F";uid="5644d8ec-534f-41f9-849c-23da0ae81fb2"
CM029359.1	RepeatMasker	DNA/hAT-Tip100	3521621	3521925	497	+	.	ID="DNA8-18_AP";Tend="683";Tstart="390";shortTE="F";uid="0f25dd39-ff2e-4501-af1b-cb275179f25c"
CM029359.1	RepeatMasker	Retroposon?	17832020	17833004	4664	+	.	ID="RND-2_FAMILY-19";Tend="1806";Tstart="733";shortTE="F";uid="46bcaa77-6e2d-4a9e-8b10-f6147dc52456"
CM029359.1	RepeatMasker	DNA/Ginger-1	35066906	35067017	526	+	.	ID="RND-1_FAMILY-33";Tend="1017";Tstart="915";shortTE="F";uid="a6950064-5328-4572-95ce-8b768db10dc2"
CM029359.1	RepeatMasker	Retroposon?	35884995	35885154	547	+	.	ID="RND-1_FAMILY-14";Tend="907";Tstart="742";shortTE="F";uid="572c720a-ec1c-402c-aa75-2b19018b084b"
CM029359.1	RepeatMasker	Retroposon?	33240174	33241074	3576	+	.	ID="RND-5_FAMILY-708";Tend="1895";Tstart="887";shortTE="F";uid="2a258928-3731-4eb0-b34c-96eadf8ffd6c"
CM029359.1	RepeatMasker	LINE/RTE-BovB	6833379	6833944	1420	+	.	ID="RND-1_FAMILY-83";Tend="2476";Tstart="1850";shortTE="F";uid="1da9c3a5-61a1-454d-aa9f-09c2d3b68e7a"
CM029359.1	RepeatMasker	Retroposon?	16521847	16522233	1316	+	.	ID="RND-1_FAMILY-7";Tend="1569";Tstart="1167";shortTE="F";uid="f6f642b6-182b-465f-a207-c6756e0e7432"
CM029359.1	RepeatMasker	Unknown	35979479	35979608	997	+	.	ID="RND-1_FAMILY-54";Tend="1090";Tstart="962";shortTE="F";uid="fd4558f7-2538-4e69-a516-b8a3a437df4c"
CM029359.1	RepeatMasker	LINE/R2	8715552	8715743	1532	+	.	ID="RND-5_FAMILY-11750";Tend="1036";Tstart="845";shortTE="F";uid="68f16952-74d4-474a-b406-f2cb7dd16552"
CM029359.1	RepeatMasker	DNA/Kolobok-E	36422793	36422977	1160	+	.	ID="RND-6_FAMILY-5151";Tend="1874";Tstart="1674";shortTE="F";uid="0ddc270d-7667-41ff-8f41-1401ee67653c"
CM029359.1	RepeatMasker	DNA/hAT-Tip100	7500326	7500442	465	+	.	ID="HAT-21N2_LMI";Tend="128";Tstart="1";shortTE="F";uid="450a22bf-860a-468d-b739-79bd68d59ceb"
CM029359.1	RepeatMasker	DNA/Ginger-1	28093492	28093665	778	+	.	ID="RND-1_FAMILY-3";Tend="930";Tstart="738";shortTE="F";uid="359d7ae5-f19b-4dd8-9c32-feb82538225b"
CM029359.1	RepeatMasker	DNA/Ginger-1	5298033	5298445	486	+	.	ID="RND-1_FAMILY-8";Tend="1344";Tstart="942";shortTE="F";uid="caccf6c5-9c2b-4b1a-baf3-870d78ae13b7"
CM029359.1	RepeatMasker	LINE/L2	622381	622551	424	+	.	ID="RND-6_FAMILY-1297";Tend="1241";Tstart="1078";shortTE="F";uid="b6e719c3-a161-411d-acec-a220e5251a7c"
CM029359.1	RepeatMasker	DNA/Ginger-1	4350719	4350861	942	+	.	ID="RND-6_FAMILY-8806";Tend="972";Tstart="833";shortTE="F";uid="75724a78-ec49-4ab5-9baf-3319fe3f366a"
CM029359.1	RepeatMasker	Unknown	18267574	18267967	826	+	.	ID="RND-6_FAMILY-135";Tend="1438";Tstart="926";shortTE="F";uid="84c92a3d-c372-43d8-b275-c6fae6ee2e28"
CM029359.1	RepeatMasker	DNA/hAT-Tip100	29794434	29794550	464	+	.	ID="HAT-21N2_LMI";Tend="128";Tstart="1";shortTE="F";uid="5a94cedf-0b92-45cd-b9e2-eceaa9c8d4ae"
CM029359.1	RepeatMasker	DNA/Kolobok-E	16614244	16614344	430	+	.	ID="RND-2_FAMILY-13";Tend="840";Tstart="739";shortTE="F";uid="1d22c138-002e-49f5-815e-96bb542cef36"
CM029359.1	RepeatMasker	DNA/Kolobok-E	27214943	27215134	438	+	.	ID="RND-6_FAMILY-1953";Tend="1784";Tstart="1541";shortTE="F";uid="9f9d4570-0e7b-4469-95ea-b827f4702261"
CM029359.1	RepeatMasker	Unknown	34243573	34244109	784	+	.	ID="RND-6_FAMILY-1272";Tend="1371";Tstart="779";shortTE="F";uid="197fcfef-d237-4ead-b06a-b20fe0e1c9e7"
CM029359.1	RepeatMasker	RC/Helitron	24080586	24080738	470	+	.	ID="RND-4_FAMILY-897";Tend="1579";Tstart="1418";shortTE="F";uid="6fa82eac-b309-48d3-bf11-a5aab92f9707"
CM029359.1	RepeatMasker	LINE/R1-LOA	32415138	32415669	3741	+	.	ID="RND-6_FAMILY-1331";Tend="2477";Tstart="1914";shortTE="F";uid="187c8405-de2e-4041-aa9a-1204aef476c7"
CM029359.1	RepeatMasker	Retroposon?	23263735	23263852	808	+	.	ID="RND-6_FAMILY-3888";Tend="1079";Tstart="958";shortTE="F";uid="fdaa6390-069d-4094-8ef2-5ac90b4204c7"
CM029359.1	RepeatMasker	LINE/RTE-BovB	38255366	38256287	4014	+	.	ID="RND-4_FAMILY-737";Tend="1760";Tstart="810";shortTE="F";uid="fe75e0a0-15f2-4e8d-95ba-bdc394986501"
CM029359.1	RepeatMasker	DNA/Ginger-1	13382254	13382380	527	+	.	ID="RND-1_FAMILY-2";Tend="1070";Tstart="948";shortTE="F";uid="5160cc63-4278-4806-a78c-836b44671c20"
CM029359.1	RepeatMasker	DNA/hAT	25862469	25862672	606	+	.	ID="RND-6_FAMILY-29731";Tend="197";Tstart="16";shortTE="F";uid="9df51884-e443-4c3f-bd19-94dcb0195646"
CM029359.1	RepeatMasker	DNA/Ginger-1	7643488	7643996	2491	+	.	ID="RND-5_FAMILY-1110";Tend="1479";Tstart="904";shortTE="F";uid="d5e3fe27-6aec-4046-a944-30b321f26aa9"
CM029359.1	RepeatMasker	DNA/Ginger-1	1005142	1005667	1291	+	.	ID="RND-5_FAMILY-1480";Tend="1596";Tstart="1001";shortTE="F";uid="7277c40f-f96f-4685-8a2a-92071a1f91f8"
CM029359.1	RepeatMasker	Unknown	32841398	32841533	587	+	.	ID="RND-4_FAMILY-923";Tend="1541";Tstart="1410";shortTE="F";uid="abf8d13c-8a17-42aa-b2c3-1035dafcaa6c"
CM029359.1	RepeatMasker	Unknown	32425783	32426335	2103	+	.	ID="RND-6_FAMILY-135";Tend="1464";Tstart="888";shortTE="F";uid="077c0e69-d48d-43f9-857f-6a610a4ecb01"
CM029359.1	RepeatMasker	DNA/Ginger-1	26183586	26183994	1876	+	.	ID="RND-4_FAMILY-400";Tend="1339";Tstart="930";shortTE="F";uid="ce64c2ca-913a-466f-acb5-c7469d11cf71"
CM029359.1	RepeatMasker	Unknown	29516185	29516350	847	+	.	ID="RND-6_FAMILY-2629";Tend="138";Tstart="2";shortTE="F";uid="7644d875-41df-43d5-8891-35fe344e1311"
CM029359.1	RepeatMasker	DNA/CMC-Chapaev-3	33662097	33662317	1533	+	.	ID="ENSPM-N1_LMI";Tend="222";Tstart="1";shortTE="F";uid="60684ff0-f29e-4ebb-b62d-f4668ca79578"
CM029359.1	RepeatMasker	Unknown	18077357	18077584	1303	+	.	ID="RND-4_FAMILY-923";Tend="1540";Tstart="1314";shortTE="F";uid="72013b08-a26c-412e-b242-3da4ae3e24d2"
CM029359.1	RepeatMasker	LINE/RTE-BovB	33972266	33972793	1933	+	.	ID="RND-3_FAMILY-111";Tend="1726";Tstart="1178";shortTE="F";uid="10e2a49a-1ab1-4d0d-9f15-115ac400d307"
CM029359.1	RepeatMasker	Retroposon?	35018209	35018679	2296	+	.	ID="RND-3_FAMILY-43";Tend="1484";Tstart="985";shortTE="F";uid="0ede948e-fdff-46d5-bcf5-09a02042f29f"
CM029359.1	RepeatMasker	Retroposon?	15656674	15656929	1030	+	.	ID="RND-3_FAMILY-43";Tend="1272";Tstart="1026";shortTE="F";uid="03761318-9d02-42e0-9ba3-79deace373e3"
CM029359.1	RepeatMasker	Unknown	33598375	33598756	801	+	.	ID="RND-5_FAMILY-1478";Tend="1418";Tstart="1007";shortTE="F";uid="62b39d7a-387b-49fe-9f5f-a0c267f4cc3f"
CM029359.1	RepeatMasker	DNA	17485451	17485805	778	+	.	ID="TTAA25_AP";Tend="357";Tstart="4";shortTE="F";uid="5d2d229d-4c2f-4bbf-85a1-6bd3621114c3"
CM029359.1	RepeatMasker	Unknown	35677444	35677718	1164	+	.	ID="RND-4_FAMILY-556";Tend="778";Tstart="499";shortTE="F";uid="9bbefe65-944d-4c35-bc34-174cc6dc70a1"
CM029359.1	RepeatMasker	DNA/Kolobok-E	38588653	38588812	495	+	.	ID="RND-3_FAMILY-70";Tend="1113";Tstart="934";shortTE="F";uid="703aa2d4-93ed-4acd-9abd-2cd2522e7b06"
CM029359.1	RepeatMasker	Unknown	8462482	8462840	2606	+	.	ID="RND-5_FAMILY-4001";Tend="1076";Tstart="715";shortTE="F";uid="02927f2f-b297-4e36-899a-809fbc39e25b"
CM029359.1	RepeatMasker	DNA/Ginger-1	28141817	28142062	1475	+	.	ID="RND-6_FAMILY-4698";Tend="1195";Tstart="948";shortTE="F";uid="9f00d229-d4d3-4b4d-99f5-ed7127b9609f"
CM029359.1	RepeatMasker	RC/Helitron	38654951	38655083	606	+	.	ID="RND-4_FAMILY-454";Tend="1430";Tstart="1293";shortTE="F";uid="51d9c18e-a385-461c-a389-ab04ff81a2de"
CM029359.1	RepeatMasker	LINE/RTE-BovB	6475488	6476086	2566	+	.	ID="RND-1_FAMILY-30";Tend="1729";Tstart="1126";shortTE="F";uid="3e7a33c7-f17b-4fa6-b98f-3ce3c9a9e832"
CM029359.1	RepeatMasker	Retroposon?	2919550	2919844	1408	+	.	ID="RND-1_FAMILY-14";Tend="1920";Tstart="1636";shortTE="F";uid="8c5922c9-08b5-460a-8299-030f3aa1db15"
CM029359.1	RepeatMasker	Unknown	30281095	30281295	701	+	.	ID="RND-6_FAMILY-135";Tend="1203";Tstart="924";shortTE="F";uid="d6425744-ecf1-4c9d-acb2-d703dc5c50cc"
CM029359.1	RepeatMasker	Retroposon?	33177338	33177485	413	+	.	ID="RND-4_FAMILY-238";Tend="962";Tstart="795";shortTE="F";uid="5216e077-9b3e-4735-9d63-4e101b15af58"
CM029359.1	RepeatMasker	LINE/RTE-BovB	11714504	11714800	2423	+	.	ID="RND-1_FAMILY-100";Tend="1150";Tstart="855";shortTE="F";uid="d9cb6ac2-c6aa-4bc4-a6fc-b45509b24f06"
CM029359.1	RepeatMasker	Unknown	4218447	4218603	556	+	.	ID="RND-5_FAMILY-296";Tend="1159";Tstart="1006";shortTE="F";uid="7f3d101c-badd-4df4-a6e8-34d216ea1a3e"
CM029359.1	RepeatMasker	Unknown	35638726	35638892	409	+	.	ID="RND-6_FAMILY-10820";Tend="1697";Tstart="1538";shortTE="F";uid="a8d44546-4811-47ff-a268-da5a31bdbc6d"
CM029359.1	RepeatMasker	Unknown	21327812	21328061	650	+	.	ID="RND-6_FAMILY-135";Tend="1297";Tstart="1003";shortTE="F";uid="abdc552e-805c-43fa-b231-2675061070b4"
CM029359.1	RepeatMasker	DNA	33225729	33226258	2709	+	.	ID="RND-5_FAMILY-1449";Tend="1478";Tstart="928";shortTE="F";uid="7ebb3e7d-697b-4ed0-ab8d-7eda28c737d1"
CM029359.1	RepeatMasker	Retroposon?	10842857	10843100	411	+	.	ID="RND-6_FAMILY-2429";Tend="1466";Tstart="1216";shortTE="F";uid="84db7fbb-6fdc-4be2-a0aa-0d6ab24d750c"
CM029359.1	RepeatMasker	Retroposon?	5392675	5392933	649	+	.	ID="RND-5_FAMILY-199";Tend="995";Tstart="744";shortTE="F";uid="1afe11ca-adce-47cc-9382-c84ebe6e702e"
CM029359.1	RepeatMasker	DNA/Ginger-1	18388591	18389341	2605	+	.	ID="RND-5_FAMILY-1110";Tend="1803";Tstart="892";shortTE="F";uid="8ae9e72c-2e99-4ae1-aa1e-c52dda986f84"
CM029359.1	RepeatMasker	DNA	16963	17295	476	+	.	ID="RND-6_FAMILY-550";Tend="1280";Tstart="939";shortTE="F";uid="b57d2d4d-e95d-4f99-86b0-5834bfb734bc"
CM029359.1	RepeatMasker	Retroposon?	23022268	23023046	2684	+	.	ID="RND-6_FAMILY-1702";Tend="1638";Tstart="756";shortTE="F";uid="ef9f3664-2467-4308-a790-2f2f230c44d5"
CM029359.1	RepeatMasker	LINE/R1-LOA	27667707	27668329	953	+	.	ID="RND-6_FAMILY-1331";Tend="2453";Tstart="1812";shortTE="F";uid="b9cd5a5b-a88b-4b88-8672-4ca99567aed8"
CM029359.1	RepeatMasker	Retroposon?	33381929	33382247	1373	+	.	ID="RND-3_FAMILY-43";Tend="1342";Tstart="1007";shortTE="F";uid="a79ec1a7-4780-4c1e-84b0-18394f1a49c2"
CM029359.1	RepeatMasker	LINE/RTE-BovB	26615451	26615968	1620	+	.	ID="RND-1_FAMILY-30";Tend="1729";Tstart="1207";shortTE="F";uid="416a68df-a974-4637-8d04-4d5c77447b44"
CM029359.1	RepeatMasker	DNA/Ginger-1	18768396	18768901	2280	+	.	ID="RND-1_FAMILY-2";Tend="1424";Tstart="882";shortTE="F";uid="1652ebad-1b32-42fc-943e-71bcfde9e061"
CM029359.1	RepeatMasker	LINE/RTE-BovB	34726244	34726790	2279	+	.	ID="RND-3_FAMILY-111";Tend="1724";Tstart="1174";shortTE="F";uid="0dd6e54b-225b-4efe-9ed9-c978955cd3f3"
CM029359.1	RepeatMasker	Unknown	18781321	18781702	3365	+	.	ID="RND-6_FAMILY-1673";Tend="1086";Tstart="705";shortTE="F";uid="cfd0724b-0f3e-4890-b210-3c49c8c9373d"
CM029359.1	RepeatMasker	Retroposon?	18237518	18237738	524	+	.	ID="RND-6_FAMILY-3888";Tend="1300";Tstart="991";shortTE="F";uid="08037d66-6a43-4554-aa6e-008d8ee36fce"
CM029359.1	RepeatMasker	Unknown	19068096	19069010	4622	+	.	ID="RND-6_FAMILY-19202";Tend="1841";Tstart="915";shortTE="F";uid="4366f798-6287-4de4-8d4d-6ceaec48e634"
CM029359.1	RepeatMasker	DNA/Ginger-1	19632628	19633506	3185	+	.	ID="RND-5_FAMILY-1110";Tend="1774";Tstart="899";shortTE="F";uid="fb2cc688-a375-4987-ac6f-6b5dade94d57"
CM029359.1	RepeatMasker	RC/Helitron	4658690	4659286	2377	+	.	ID="RND-4_FAMILY-897";Tend="1603";Tstart="764";shortTE="F";uid="a2324e61-935d-4be0-a209-012b586950a9"
CM029359.1	RepeatMasker	DNA/TcMar-Tc1	2482266	2482706	747	+	.	ID="MARINER-32_LMI";Tend="1203";Tstart="743";shortTE="F";uid="8004e962-c4a1-462f-85c1-c61da73f6c05"
CM029359.1	RepeatMasker	Unknown	16927478	16927721	495	+	.	ID="RND-5_FAMILY-4366";Tend="1309";Tstart="1111";shortTE="F";uid="5a0fc3e0-0035-46e6-99ba-5a1445ae7d66"
CM029359.1	RepeatMasker	Retroposon?	35692496	35693118	1480	+	.	ID="RND-4_FAMILY-238";Tend="1385";Tstart="772";shortTE="F";uid="ca34c5b2-d54d-4a59-a58e-9f93b91118de"
CM029359.1	RepeatMasker	Retroposon?	35764294	35764519	518	+	.	ID="RND-1_FAMILY-14";Tend="975";Tstart="749";shortTE="F";uid="ced451f7-23c8-45ff-a61b-352f2af50a32"
CM029359.1	RepeatMasker	LINE/RTE-BovB	37886366	37887068	3484	+	.	ID="RND-1_FAMILY-18";Tend="2550";Tstart="1713";shortTE="F";uid="bce72cfe-4090-44dc-8597-75f363c95f47"
CM029359.1	RepeatMasker	Unknown	30823081	30823291	435	+	.	ID="RND-6_FAMILY-3880";Tend="638";Tstart="418";shortTE="F";uid="b97a593e-4e90-401b-8804-2b7d66270595"
CM029359.1	RepeatMasker	DNA/Sola-1	29336520	29336636	1021	+	.	ID="RND-6_FAMILY-22000";Tend="1170";Tstart="1054";shortTE="F";uid="22c11a56-dc7c-4773-a557-8128eaf411e6"
CM029359.1	RepeatMasker	DNA/Kolobok-E	3246722	3246837	691	+	.	ID="RND-3_FAMILY-70";Tend="1036";Tstart="922";shortTE="F";uid="73202fdf-1b33-4cbd-8d32-79a69d1f36e8"
CM029359.1	RepeatMasker	DNA/Maverick	8327315	8328088	505	+	.	ID="rnd-5_family-2012";Tend="757";Tstart="193";shortTE="F";uid="b8e8096d-1d55-47bd-a4a1-026a50ace66d"
CM029359.1	RepeatMasker	Retroposon?	36262261	36262635	1017	+	.	ID="RND-4_FAMILY-238";Tend="1202";Tstart="728";shortTE="F";uid="b90bb254-ba54-4438-ae05-62546f54571d"
CM029359.1	RepeatMasker	Retroposon?	14419915	14420336	2496	+	.	ID="RND-6_FAMILY-1967";Tend="1376";Tstart="941";shortTE="F";uid="8c01dd27-2434-4def-84ca-23c7cb5ff8d5"
CM029359.1	RepeatMasker	DNA/Kolobok-E	7888447	7888643	864	+	.	ID="RND-3_FAMILY-70";Tend="1935";Tstart="1743";shortTE="F";uid="907704b5-eb0d-490b-b0a4-62b4e7a017df"
CM029359.1	RepeatMasker	DNA/hAT	25853202	25853661	986	+	.	ID="RND-6_FAMILY-29731";TEgroup="ctg_3%7CRND-6_FAMILY-29731%7C3";Tend="1502";Tstart="790";shortTE="F";uid="653f1209-aa40-4927-9c7e-b710cbdc4f2c"
CM029359.1	RepeatMasker	DNA/hAT-Blackjack	2874288	2874965	4882	+	.	ID="RND-5_FAMILY-4088";Tend="1451";Tstart="746";shortTE="F";uid="e39a6a76-4a7c-4f7e-8b09-aa447f50d369"
CM029359.1	RepeatMasker	DNA/Ginger-1	9079927	9080751	4967	+	.	ID="RND-6_FAMILY-2606";Tend="1685";Tstart="832";shortTE="F";uid="ee1a85f0-f67e-4e3c-8862-cc55b3c298e1"
CM029359.1	RepeatMasker	Retroposon?	32951424	32951672	485	+	.	ID="RND-3_FAMILY-43";Tend="1685";Tstart="1400";shortTE="F";uid="c4e72ebf-3e06-415c-9bee-cdc1b5fe038e"
CM029359.1	RepeatMasker	DNA/Kolobok-E	22733591	22733972	2549	+	.	ID="RND-5_FAMILY-751";Tend="1570";Tstart="1184";shortTE="F";uid="593a18f4-34af-4fed-a8fb-37fd17b8edab"
CM029359.1	RepeatMasker	DNA/Ginger-1	15741494	15741737	1415	+	.	ID="RND-5_FAMILY-1480";Tend="1670";Tstart="1396";shortTE="F";uid="566bfd43-4321-4fc6-8ff9-825d5258fd74"
CM029359.1	RepeatMasker	Unknown	35789333	35789520	1193	+	.	ID="RND-1_FAMILY-181";Tend="1185";Tstart="936";shortTE="F";uid="4e47cc22-74a3-406a-bce0-fec2afa65d2c"
CM029359.1	RepeatMasker	Retroposon?	17942504	17942877	1729	+	.	ID="RND-3_FAMILY-104";Tend="1193";Tstart="798";shortTE="F";uid="75b09ad5-7779-44c2-8583-23af9890b676"
CM029359.1	RepeatMasker	Unknown	24359932	24360371	898	+	.	ID="RND-4_FAMILY-556";Tend="955";Tstart="488";shortTE="F";uid="008a8598-01da-4b2b-a7ea-1f3fdde32a4e"
CM029359.1	RepeatMasker	DNA/Kolobok-E	18207438	18207667	1158	+	.	ID="RND-6_FAMILY-5151";Tend="1428";Tstart="1198";shortTE="F";uid="8ff54deb-7655-4da9-bf2f-f1ec76e8bc1c"
CM029359.1	RepeatMasker	Retroposon?	17350902	17351161	975	+	.	ID="RND-6_FAMILY-3888";Tend="1299";Tstart="1017";shortTE="F";uid="9ff1f1fb-1f1c-4a4e-adc9-0bf18b871322"
CM029359.1	RepeatMasker	LINE/R1-LOA	2199959	2200583	1505	+	.	ID="RND-6_FAMILY-1331";Tend="1459";Tstart="825";shortTE="F";uid="5af21127-29d2-4d40-a567-8f1494d957e9"
CM029359.1	RepeatMasker	DNA/Ginger-1	4488074	4488350	913	+	.	ID="RND-5_FAMILY-1480";Tend="1641";Tstart="1325";shortTE="F";uid="878720e2-613f-4f58-aead-106cabf6a4a5"
CM029359.1	RepeatMasker	Retroposon?	30924986	30925420	1194	+	.	ID="RND-6_FAMILY-3888";Tend="1448";Tstart="954";shortTE="F";uid="3c8abafa-facf-4387-a547-f548c3d7fbf4"
CM029359.1	RepeatMasker	Retroposon?	24203098	24204290	5283	+	.	ID="RND-6_FAMILY-2429";Tend="2070";Tstart="789";shortTE="F";uid="553c1198-8541-45c8-89b5-ba2bbb3189c2"
CM029359.1	RepeatMasker	LTR/Gypsy	10155442	10155694	467	+	.	ID="GYPSY1-I_AG";Tend="1586";Tstart="1334";shortTE="F";uid="8beb863b-ace8-42dc-8921-52c4fe25929d"
CM029359.1	RepeatMasker	DNA/PIF-Harbinger	18394236	18394798	1194	+	.	ID="ISL2EU-7_CFL";Tend="1959";Tstart="1402";shortTE="F";uid="d666d9ac-f626-40e2-82d5-daf8ed09f01c"
CM029359.1	RepeatMasker	Unknown	33849301	33849475	643	+	.	ID="RND-1_FAMILY-41";Tend="1138";Tstart="966";shortTE="F";uid="b590fc12-4a4d-4319-8ba8-42b6d82b3e2a"
CM029359.1	RepeatMasker	Retroposon?	6108080	6108666	1806	+	.	ID="RND-5_FAMILY-708";Tend="1819";Tstart="1190";shortTE="F";uid="a57a88ac-cf98-40ae-a13a-c56e9e064ef6"
CM029359.1	RepeatMasker	LINE/RTE-BovB	10752013	10752123	606	+	.	ID="RND-5_FAMILY-1268";Tend="1143";Tstart="1025";shortTE="F";uid="0d26f4b8-2996-4156-a01f-5cf0b3bba1fb"
CM029359.1	RepeatMasker	Retroposon?	24900715	24901082	1021	+	.	ID="RND-1_FAMILY-27";Tend="1130";Tstart="773";shortTE="F";uid="a622e91b-bfff-4eb2-89cf-70f76ddf2440"
CM029359.1	RepeatMasker	LINE/R1-LOA	14695658	14696274	2890	+	.	ID="RND-6_FAMILY-1331";Tend="1462";Tstart="846";shortTE="F";uid="75b524a4-c473-4b0f-812c-d2430dbdcc65"
CM029359.1	RepeatMasker	DNA/hAT?	24459618	24459961	418	+	.	ID="RND-3_FAMILY-96";TEgroup="ctg_3%7CRND-3_FAMILY-96%7C4";Tend="1547";Tstart="847";shortTE="F";uid="fcdc8e63-c9bb-4934-b3b6-270a4526b0c3"
CM029359.1	RepeatMasker	LINE/RTE-BovB	17734307	17734957	2338	+	.	ID="RND-4_FAMILY-737";Tend="1739";Tstart="1086";shortTE="F";uid="8ebc6b9c-1003-4861-9f60-33188a883518"
CM029359.1	RepeatMasker	Retroposon?	8746888	8747200	1087	+	.	ID="RND-5_FAMILY-1208";Tend="1289";Tstart="911";shortTE="F";uid="70001e4e-bfcd-4313-a454-efd2aba31ac9"
CM029359.1	RepeatMasker	Unknown	26969020	26969327	1453	+	.	ID="RND-6_FAMILY-135";Tend="1219";Tstart="901";shortTE="F";uid="21cd15cf-7c8d-4dda-8491-099d1c11edec"
CM029359.1	RepeatMasker	LINE/R1-LOA	35611786	35612131	2338	+	.	ID="RND-6_FAMILY-1331";Tend="1976";Tstart="1633";shortTE="F";uid="cf559d93-8b09-4bd1-bb9c-9fb1d8e23271"
CM029359.1	RepeatMasker	Retroposon?	14006127	14006584	807	+	.	ID="RND-2_FAMILY-19";Tend="1668";Tstart="1166";shortTE="F";uid="1593b972-b313-437e-a6ea-c7db15dd2bd3"
CM029359.1	RepeatMasker	DNA	11217896	11218562	3180	+	.	ID="RND-3_FAMILY-144";Tend="1616";Tstart="948";shortTE="F";uid="8b09efe1-787a-439a-8913-671fb6e1bd2e"
CM029359.1	RepeatMasker	Unknown	21077675	21077857	591	+	.	ID="RND-4_FAMILY-132";Tend="1334";Tstart="1151";shortTE="F";uid="4ee135e9-3d61-4bc5-a265-de29c805a667"
CM029359.1	RepeatMasker	Retroposon?	35954541	35954927	1366	+	.	ID="RND-1_FAMILY-27";Tend="1963";Tstart="1504";shortTE="F";uid="8799c927-ac93-493c-ae31-d0f6f76c286c"
CM029359.1	RepeatMasker	Satellite	3030517	3030748	1663	+	.	ID="RND-6_FAMILY-5769";Tend="1183";Tstart="953";shortTE="F";uid="434be756-6b25-4552-806c-680513ecfedc"
CM029359.1	RepeatMasker	DNA/Ginger-1	6970060	6970338	827	+	.	ID="RND-1_FAMILY-19";Tend="1664";Tstart="1371";shortTE="F";uid="e9310f8d-af70-4cd8-9636-fb73f9cdecbb"
CM029359.1	RepeatMasker	LINE/L2	12665648	12666192	729	+	.	ID="RND-5_FAMILY-1461";Tend="1564";Tstart="1023";shortTE="F";uid="c2aa4139-dd74-4d02-8dc7-30fa90f5a618"
CM029359.1	RepeatMasker	DNA/hAT?	21663781	21664234	2160	+	.	ID="RND-3_FAMILY-96";Tend="1295";Tstart="855";shortTE="F";uid="92b480fa-d427-421d-ae95-4ac98dc1d7d5"
CM029359.1	RepeatMasker	DNA/Ginger-1	2765360	2765876	2581	+	.	ID="RND-4_FAMILY-400";Tend="1687";Tstart="1137";shortTE="F";uid="808e3a87-fcf5-413a-ac34-878f37291452"
CM029359.1	RepeatMasker	Unknown	32397221	32397362	989	+	.	ID="RND-4_FAMILY-556";Tend="1715";Tstart="1303";shortTE="F";uid="f321b220-b3eb-44e2-a55a-0e8cc9544512"
CM029359.1	RepeatMasker	Retroposon?	5558775	5559206	1230	+	.	ID="RND-3_FAMILY-43";Tend="1710";Tstart="1222";shortTE="F";uid="5567b316-9e40-4f07-8958-2b6fbfb3cc8e"
CM029359.1	RepeatMasker	DNA	24318914	24319150	532	+	.	ID="RND-6_FAMILY-550";Tend="1244";Tstart="998";shortTE="F";uid="51e6e08b-ef77-42e3-a488-5f0b8bd52c0e"
CM029359.1	RepeatMasker	Unknown	30856222	30856414	489	+	.	ID="RND-6_FAMILY-1352";Tend="1370";Tstart="1176";shortTE="F";uid="23b82148-d033-487b-b7af-47141dc92ce9"
CM029359.1	RepeatMasker	DNA/Kolobok-E	31890160	31890408	1115	+	.	ID="RND-6_FAMILY-5151";Tend="1165";Tstart="911";shortTE="F";uid="dacef000-e745-44cd-818e-52e954036bbb"
CM029359.1	RepeatMasker	Retroposon?	4394339	4395283	4140	+	.	ID="RND-1_FAMILY-7";Tend="1956";Tstart="851";shortTE="F";uid="7dec2ba3-5252-48eb-a21e-34f69be6182a"
CM029359.1	RepeatMasker	Retroposon?	21102878	21103076	768	+	.	ID="RND-6_FAMILY-2429";Tend="946";Tstart="745";shortTE="F";uid="db13acaa-0c9b-4243-b2b6-6d5a8c53ad61"
CM029359.1	RepeatMasker	LINE/RTE-BovB	25953072	25953739	2572	+	.	ID="RND-5_FAMILY-21";Tend="1478";Tstart="890";shortTE="F";uid="be164adc-527e-4a3e-8364-1263979cb10b"
CM029359.1	RepeatMasker	LINE/I-Jockey	13391840	13393650	2292	+	.	ID="VINGI-14_LMI";Tend="2980";Tstart="1224";shortTE="F";uid="551ed820-f294-4552-9784-93f2f7cf3bb3"
CM029359.1	RepeatMasker	Unknown	26518016	26519097	2702	+	.	ID="RND-4_FAMILY-556";Tend="1907";Tstart="883";shortTE="F";uid="1c4de6d9-4520-4273-a0f6-c8b7fbdb439e"
CM029359.1	RepeatMasker	LINE/RTE-BovB	37389774	37390372	1293	+	.	ID="RND-5_FAMILY-21";Tend="1470";Tstart="861";shortTE="F";uid="38678cc2-3cab-4d71-9803-c0f36e5b5e78"
CM029359.1	RepeatMasker	DNA/hAT-Tip100	15899597	15899944	1230	+	.	ID="RND-4_FAMILY-680";Tend="1387";Tstart="1028";shortTE="F";uid="671f2349-72d2-4663-b3c5-9b61232fd89e"
CM029359.1	RepeatMasker	Unknown	15161642	15162185	2642	+	.	ID="RND-6_FAMILY-135";Tend="1438";Tstart="881";shortTE="F";uid="2bef671b-c87f-427e-b765-8aa839687b02"
CM029359.1	RepeatMasker	DNA/Kolobok-E	26070198	26070559	443	+	.	ID="RND-3_FAMILY-70";TEgroup="ctg_3%7CRND-3_FAMILY-70%7C28";Tend="1937";Tstart="925";shortTE="T";uid="6f9ea8f7-afb4-43a5-b5c7-b3008eb3b775"
CM029359.1	RepeatMasker	DNA/Kolobok-E	2824667	2825058	2094	+	.	ID="RND-5_FAMILY-751";Tend="1332";Tstart="940";shortTE="F";uid="f62b05cf-2f22-4e54-9f50-fd7179c5d7b9"
CM029359.1	RepeatMasker	DNA/hAT-Blackjack	9754441	9754635	873	+	.	ID="RND-1_FAMILY-138";Tend="1217";Tstart="1005";shortTE="F";uid="f4942fab-ff65-4fd3-af5e-70c2b0509738"
CM029359.1	RepeatMasker	Unknown	28960115	28960436	556	+	.	ID="RND-5_FAMILY-1478";Tend="1362";Tstart="1004";shortTE="F";uid="fce54d19-e9ee-4618-92fb-0374dced7d67"
CM029359.1	RepeatMasker	DNA/Ginger-1	24274583	24274806	778	+	.	ID="RND-5_FAMILY-1480";Tend="1280";Tstart="1058";shortTE="F";uid="ead84716-3864-4a2c-b19a-ffdcd257cbc6"
CM029359.1	RepeatMasker	LINE/RTE-BovB	34043552	34043972	697	+	.	ID="RND-3_FAMILY-111";Tend="1722";Tstart="1303";shortTE="F";uid="ee8c1adf-8cea-46fb-9480-0b4f1efcc71e"
CM029359.1	RepeatMasker	DNA/Ginger-1	12848791	12849542	3128	+	.	ID="RND-5_FAMILY-673";Tend="2156";Tstart="1291";shortTE="F";uid="855aaca5-febb-4145-b231-cd140c49c11b"
CM029359.1	RepeatMasker	DNA/Kolobok-E	23840818	23840996	569	+	.	ID="RND-3_FAMILY-70";Tend="1126";Tstart="922";shortTE="F";uid="31a6937a-cf57-48f1-a354-283f2fc8ccc0"
CM029359.1	RepeatMasker	DNA/Kolobok-E	862230	863040	3675	+	.	ID="RND-6_FAMILY-1953";Tend="2049";Tstart="1229";shortTE="F";uid="9b49decf-3243-4463-a554-840dcc557df6"
CM029359.1	RepeatMasker	Unknown	2309232	2310238	2768	+	.	ID="RND-6_FAMILY-135";Tend="1836";Tstart="833";shortTE="F";uid="40eea1a2-943d-4ea1-b00b-abe1e23fbb93"
CM029359.1	RepeatMasker	DNA/Ginger-1	7813983	7814183	433	+	.	ID="RND-6_FAMILY-2606";Tend="2076";Tstart="1867";shortTE="F";uid="a7c7b398-4827-40b3-9a2d-77b2a2eeee8f"
CM029359.1	RepeatMasker	Retroposon?	14948816	14949006	450	+	.	ID="RND-3_FAMILY-104";Tend="862";Tstart="659";shortTE="F";uid="178bd83e-c537-4f3a-974a-7b247bae6f8d"
CM029359.1	RepeatMasker	RC/Helitron	9924289	9924426	553	+	.	ID="RND-4_FAMILY-897";Tend="1605";Tstart="1434";shortTE="F";uid="3ec51ba0-b95c-42e7-89fb-0a36ad9291b7"
CM029359.1	RepeatMasker	DNA/Ginger-1	21613462	21613578	628	+	.	ID="RND-5_FAMILY-1480";Tend="1634";Tstart="1522";shortTE="F";uid="d62d8bbc-fce3-4ccd-a783-e59c10002641"
CM029359.1	RepeatMasker	Retroposon?	17259961	17260203	940	+	.	ID="RND-1_FAMILY-7";Tend="1295";Tstart="1066";shortTE="F";uid="f447f8e6-bff7-4112-913f-f71ea805e8c9"
CM029359.1	RepeatMasker	Unknown	31856107	31856720	3348	+	.	ID="RND-4_FAMILY-923";Tend="1574";Tstart="958";shortTE="F";uid="b84b664d-38c1-4ee0-8342-7188de984396"
CM029359.1	RepeatMasker	DNA/hAT?	8679670	8679969	568	+	.	ID="RND-3_FAMILY-96";Tend="1561";Tstart="1260";shortTE="F";uid="4e120169-7e7f-4df7-baf7-669a9f72f198"
CM029359.1	RepeatMasker	Retroposon?	32184683	32185192	2648	+	.	ID="RND-6_FAMILY-3888";Tend="1545";Tstart="958";shortTE="F";uid="83d03e0f-5060-4089-a881-a320556bc930"
CM029359.1	RepeatMasker	DNA/Ginger-1	22371209	22371504	407	+	.	ID="RND-4_FAMILY-400";Tend="1680";Tstart="1389";shortTE="F";uid="6989e63b-e5ef-4e69-9434-ac0b8c3daacb"
CM029359.1	RepeatMasker	DNA/hAT?	19304661	19305372	2093	+	.	ID="RND-3_FAMILY-96";Tend="1556";Tstart="853";shortTE="F";uid="630c7682-b403-4f6b-b368-ce5ae2f41bdc"
CM029359.1	RepeatMasker	DNA/Kolobok-E	13231274	13231989	3505	+	.	ID="RND-6_FAMILY-5151";Tend="1876";Tstart="1148";shortTE="F";uid="0ec56520-f83e-4c58-9609-c795c9de190a"
CM029359.1	RepeatMasker	DNA/Kolobok-E	15642743	15642912	1293	+	.	ID="RND-6_FAMILY-5151";Tend="1878";Tstart="1709";shortTE="F";uid="d85611fd-16cf-428d-a39f-0258d5d66172"
CM029359.1	RepeatMasker	Retroposon?	4226642	4227439	2731	+	.	ID="RND-4_FAMILY-238";Tend="1612";Tstart="792";shortTE="F";uid="2379ce78-5498-49d2-b089-3856e7367fef"
CM029359.1	RepeatMasker	Retroposon?	2094989	2095247	1013	+	.	ID="RND-1_FAMILY-7";Tend="1133";Tstart="853";shortTE="F";uid="d380a4a9-ff26-4ad6-add0-8325bf66a7bd"
CM029359.1	RepeatMasker	LINE/R1-LOA	7875898	7876220	1920	+	.	ID="RND-6_FAMILY-1331";Tend="2479";Tstart="2127";shortTE="F";uid="7f182de2-47ef-4ab5-9fbd-f11ad784ada5"
CM029359.1	RepeatMasker	LINE/R1-LOA	19374990	19375095	400	+	.	ID="RND-6_FAMILY-1331";Tend="2248";Tstart="2150";shortTE="F";uid="fa62f53e-7ba2-48aa-8107-3c391dd2a14b"
CM029359.1	RepeatMasker	DNA/Kolobok-E	38636682	38636808	402	+	.	ID="RND-6_FAMILY-5151";Tend="1810";Tstart="1516";shortTE="F";uid="6e8015b9-12ac-4be5-87c8-1ba3e71e4e1f"
CM029359.1	RepeatMasker	Unknown	27478963	27479221	1877	+	.	ID="RND-1_FAMILY-54";Tend="1210";Tstart="956";shortTE="F";uid="f43baf86-af84-40af-8d20-8ed6668028aa"
CM029359.1	RepeatMasker	Retroposon?	26495324	26495686	1784	+	.	ID="RND-6_FAMILY-3888";Tend="1540";Tstart="1166";shortTE="F";uid="cbfc4be0-8e37-464b-8238-b0d2323fd2af"
CM029359.1	RepeatMasker	DNA/hAT-hAT19	5282054	5282274	735	+	.	ID="HAT-N13_AP";Tend="224";Tstart="1";shortTE="F";uid="fceb7170-a470-414c-947b-5916455bd81f"
CM029359.1	RepeatMasker	DNA	13492281	13492554	595	+	.	ID="RND-3_FAMILY-144";Tend="1780";Tstart="1513";shortTE="F";uid="d730a178-46ab-47d7-b1d7-b761b85c2a89"
CM029359.1	RepeatMasker	RC/Helitron	483844	484052	517	+	.	ID="RND-4_FAMILY-897";Tend="974";Tstart="757";shortTE="F";uid="4694adce-00c5-42e3-b4e4-3d3e7f23c6c3"
CM029359.1	RepeatMasker	Retroposon?	20305173	20305737	1629	+	.	ID="RND-5_FAMILY-708";Tend="1916";Tstart="1304";shortTE="F";uid="286c93be-f758-41b7-9d00-dd1dc380cea3"
CM029359.1	RepeatMasker	Retroposon?	37285714	37286107	1707	+	.	ID="RND-6_FAMILY-1967";Tend="1828";Tstart="1388";shortTE="F";uid="83d25ac5-4495-4db4-a434-e42a8a31929c"
CM029359.1	RepeatMasker	Unknown	14056312	14056884	1362	+	.	ID="RND-6_FAMILY-146";Tend="1309";Tstart="743";shortTE="F";uid="6603ae0f-4a4a-44a4-94dc-e3a81b5d69df"
CM029359.1	RepeatMasker	DNA/Ginger-1	4553648	4554009	1398	+	.	ID="RND-6_FAMILY-2606";Tend="2108";Tstart="1740";shortTE="F";uid="0d176309-8d57-43be-8f54-926e52af9c2b"
CM029359.1	RepeatMasker	DNA/hAT-Tip100	18935801	18936342	1687	+	.	ID="RND-3_FAMILY-203";TEgroup="ctg_3%7CRND-3_FAMILY-203%7C7";Tend="1553";Tstart="887";shortTE="F";uid="dbf6dcaa-65ad-4736-9fd0-8279c0fb0214"
CM029359.1	RepeatMasker	DNA/Ginger-1	2571944	2572223	1745	+	.	ID="RND-4_FAMILY-388";Tend="2132";Tstart="1847";shortTE="F";uid="9db0b387-e5f5-4ea7-8f52-a0d27c5f8438"
CM029359.1	RepeatMasker	DNA/Kolobok-E	31078664	31079055	691	+	.	ID="RND-3_FAMILY-70";Tend="1935";Tstart="1551";shortTE="F";uid="882bf45a-41e2-4f19-b35e-44d1d7c62866"
CM029359.1	RepeatMasker	DNA/Kolobok-E	14283962	14284563	1287	+	.	ID="RND-3_FAMILY-70";Tend="1937";Tstart="1365";shortTE="F";uid="b38a1d5b-41e3-4883-b56c-942341a61be6"
CM029359.1	RepeatMasker	LINE/RTE-BovB	5904633	5905142	541	+	.	ID="RND-6_FAMILY-2288";Tend="1628";Tstart="1119";shortTE="F";uid="777ef650-c000-4e2a-b900-7ee257955ba9"
CM029359.1	RepeatMasker	DNA/Ginger-1	1591748	1592023	811	+	.	ID="RND-1_FAMILY-8";Tend="1240";Tstart="957";shortTE="F";uid="41e28227-d4f7-4376-b545-e76caa1933ff"
CM029359.1	RepeatMasker	DNA/Ginger-1	11423663	11423954	906	+	.	ID="RND-5_FAMILY-1480";Tend="1724";Tstart="1438";shortTE="F";uid="0ae6685c-4a70-4526-af2e-50aa4bbacfde"
CM029359.1	RepeatMasker	DNA/Ginger-1	11334400	11334529	438	+	.	ID="RND-6_FAMILY-856";Tend="1911";Tstart="1775";shortTE="F";uid="9032e5f1-97af-4e74-b61b-807394673bf0"
CM029359.1	RepeatMasker	DNA/Kolobok-E	7961231	7961507	1832	+	.	ID="RND-5_FAMILY-386";Tend="809";Tstart="536";shortTE="F";uid="8345a223-c75d-4219-b729-6e5ab766797b"
CM029359.1	RepeatMasker	DNA/Ginger-1	33503698	33504140	930	+	.	ID="RND-6_FAMILY-25049";Tend="1448";Tstart="918";shortTE="F";uid="5888faed-bd71-4865-8ba7-122af84c6f1a"
CM029359.1	RepeatMasker	Retroposon?	23712239	23712469	544	+	.	ID="RND-4_FAMILY-238";Tend="1015";Tstart="787";shortTE="F";uid="966237ed-6d4a-4911-9368-6d8279b7e11a"
CM029359.1	RepeatMasker	RC/Helitron	19956130	19957192	9271	+	.	ID="RND-1_FAMILY-67";Tend="1881";Tstart="789";shortTE="F";uid="bd89099a-aaa6-43e5-a264-8dce6ae8a3b8"
CM029359.1	RepeatMasker	Retroposon?	30881765	30881964	1172	+	.	ID="RND-6_FAMILY-3888";Tend="1309";Tstart="1101";shortTE="F";uid="3f5a2af9-aed0-41d1-b943-81d7bb3f6776"
CM029359.1	RepeatMasker	DNA	19728012	19728189	453	+	.	ID="RND-1_FAMILY-36";Tend="1344";Tstart="1165";shortTE="F";uid="49c18ae9-7751-4c61-bff7-068baa37b190"
CM029359.1	RepeatMasker	LINE/RTE-BovB	38889180	38889736	3499	+	.	ID="RND-3_FAMILY-111";Tend="1726";Tstart="1171";shortTE="F";uid="9b442f8f-8e99-43d8-95db-55dff8c7abd1"
CM029359.1	RepeatMasker	DNA/Ginger-1	31765171	31765938	3589	+	.	ID="RND-5_FAMILY-1110";Tend="1807";Tstart="965";shortTE="F";uid="d7f30b03-fe78-4637-9adf-a6811426486f"
CM029359.1	RepeatMasker	LINE/RTE-BovB	13720978	13721517	1980	+	.	ID="RND-3_FAMILY-111";Tend="2005";Tstart="1115";shortTE="F";uid="62b1739d-0db6-4636-ba28-81bb66e879e8"
CM029359.1	RepeatMasker	Retroposon?	10454485	10455116	2281	+	.	ID="RND-5_FAMILY-708";Tend="1897";Tstart="1253";shortTE="F";uid="702093f8-69f1-406b-aa55-0f647b9b38b6"
CM029359.1	RepeatMasker	Unknown	2885585	2885898	1299	+	.	ID="RND-4_FAMILY-556";Tend="788";Tstart="487";shortTE="F";uid="89f5c0fe-4f35-40bf-a96e-33fef84b4b6f"
CM029359.1	RepeatMasker	Unknown	31300027	31300310	872	+	.	ID="RND-5_FAMILY-1478";Tend="1340";Tstart="1014";shortTE="F";uid="27ccdc68-05a0-4a1f-b0bb-d36197fd2598"
CM029359.1	RepeatMasker	DNA/Ginger-1	2293332	2293982	2501	+	.	ID="RND-6_FAMILY-4698";Tend="1676";Tstart="989";shortTE="F";uid="d3b63429-737c-44e5-8978-e2f037c65b5b"
CM029359.1	RepeatMasker	DNA/Ginger-1	31422845	31423042	810	+	.	ID="RND-1_FAMILY-2";Tend="1079";Tstart="882";shortTE="F";uid="5d775098-e165-4a70-97a4-da3c5d40ec0d"
CM029359.1	RepeatMasker	RC/Helitron	6126989	6127096	404	+	.	ID="HELITRON-N23_LMI";Tend="635";Tstart="530";shortTE="F";uid="b7b55fd9-6388-4d72-9e79-0e79c4a93a25"
CM029359.1	RepeatMasker	DNA/Ginger-1	31042026	31042404	1436	+	.	ID="RND-6_FAMILY-856";Tend="1644";Tstart="1219";shortTE="F";uid="e1837290-3e5c-411c-9f1c-7cd382c8598b"
CM029359.1	RepeatMasker	Unknown	21653795	21654164	1057	+	.	ID="RND-6_FAMILY-2146";Tend="832";Tstart="445";shortTE="F";uid="739f803f-bf0a-4e7f-9ab2-1492de79f4ff"
CM029359.1	RepeatMasker	RC/Helitron	27147749	27147972	716	+	.	ID="RND-4_FAMILY-897";Tend="1598";Tstart="1357";shortTE="F";uid="b4a2624c-66f1-4390-aeb1-1ee11ca41620"
CM029359.1	RepeatMasker	LINE/RTE-BovB	11341091	11341594	2576	+	.	ID="RND-6_FAMILY-3718";Tend="2003";Tstart="1469";shortTE="F";uid="fbcfac56-5de8-4002-ab74-d99c5dab5974"
CM029359.1	RepeatMasker	LINE/R1-LOA	13244992	13245242	715	+	.	ID="RND-6_FAMILY-1331";Tend="1464";Tstart="1191";shortTE="F";uid="117b53d8-3cb7-44f1-8487-a5919dddc136"
CM029359.1	RepeatMasker	Retroposon?	1460203	1460397	601	+	.	ID="RND-1_FAMILY-14";Tend="1712";Tstart="1507";shortTE="F";uid="b49e42a9-466e-4556-974f-96c789f8e119"
CM029359.1	RepeatMasker	LINE/I-Jockey	37501490	37501605	442	+	.	ID="AG-JOCK-1";Tend="1410";Tstart="1298";shortTE="F";uid="87f5376a-4171-4c70-b325-4d2f97a40aab"
CM029359.1	RepeatMasker	DNA/Kolobok-E	7482016	7482355	609	+	.	ID="RND-3_FAMILY-70";Tend="1315";Tstart="939";shortTE="F";uid="f6c35d1a-bf43-4a8a-9bc7-752ee594c486"
CM029359.1	RepeatMasker	Unknown	32359268	32359552	871	+	.	ID="RND-6_FAMILY-135";Tend="1196";Tstart="893";shortTE="F";uid="3e5bfc3f-ace5-4c6b-839a-22467c1f5361"
CM029359.1	RepeatMasker	DNA/Kolobok-E	563736	563932	1002	+	.	ID="RND-2_FAMILY-13";Tend="1932";Tstart="1711";shortTE="F";uid="a011542a-2913-42c1-a810-49e3b5733a44"
CM029359.1	RepeatMasker	DNA/hAT-Tip100	12118321	12118577	774	+	.	ID="RND-3_FAMILY-203";Tend="1131";Tstart="871";shortTE="F";uid="fef9f803-583d-473c-90c0-8ceeb52ed74e"
CM029359.1	RepeatMasker	DNA/hAT?	36676381	36677093	3297	+	.	ID="RND-3_FAMILY-96";Tend="1564";Tstart="851";shortTE="F";uid="ea80d3b8-2907-426c-b318-9dd1c83d6b0d"
CM029359.1	RepeatMasker	DNA/Kolobok-E	38577495	38577721	1096	+	.	ID="RND-6_FAMILY-5151";Tend="1299";Tstart="1049";shortTE="F";uid="6b97bce8-51eb-4ff1-8eab-9a9568e35341"
CM029359.1	RepeatMasker	Unknown	8931708	8931898	671	+	.	ID="RND-4_FAMILY-556";Tend="1323";Tstart="1143";shortTE="F";uid="87d0de4f-6625-4b7a-9c57-0b44ecdc4f0a"
CM029359.1	RepeatMasker	Unknown	29950717	29951115	1022	+	.	ID="RND-6_FAMILY-135";Tend="1466";Tstart="1078";shortTE="F";uid="c9af7c67-4dc9-461b-80a6-84a790bcf275"
CM029359.1	RepeatMasker	Retroposon?	14914688	14915275	3664	+	.	ID="RND-1_FAMILY-6";Tend="1510";Tstart="922";shortTE="F";uid="72c27244-62df-4fe6-9d7e-00859e11f189"
CM029359.1	RepeatMasker	Unknown	23037631	23038203	4834	+	.	ID="RND-6_FAMILY-15499";Tend="1520";Tstart="952";shortTE="F";uid="7362e03e-21bd-422b-a465-4652839b43c6"
CM029359.1	RepeatMasker	Retroposon?	33761125	33761285	891	+	.	ID="RND-2_FAMILY-19";Tend="1884";Tstart="1721";shortTE="F";uid="8eb953ca-5a23-46a6-9df7-763a77fab5e3"
CM029359.1	RepeatMasker	Unknown	13086314	13086823	890	+	.	ID="RND-6_FAMILY-3335";TEgroup="ctg_3%7CRND-6_FAMILY-3335%7C1";Tend="1339";Tstart="992";shortTE="F";uid="6a5900c3-1c80-4491-ab07-b2badbccd850"
CM029359.1	RepeatMasker	DNA/hAT-Tip100	33800605	33800866	819	+	.	ID="RND-4_FAMILY-680";Tend="1392";Tstart="1113";shortTE="F";uid="ac4ccddd-b923-429c-bb1c-ea8b579d1448"
CM029359.1	RepeatMasker	Retroposon?	34914158	34914568	2200	+	.	ID="RND-1_FAMILY-27";Tend="1934";Tstart="1509";shortTE="F";uid="71ee8efd-d96e-4229-bffb-839e5a5f4482"
CM029359.1	RepeatMasker	LINE/R1-LOA	4344952	4345090	1023	+	.	ID="RND-6_FAMILY-1331";Tend="2481";Tstart="2347";shortTE="F";uid="97b3d2dc-eee5-415b-bae4-207e6ce96638"
CM029359.1	RepeatMasker	DNA/Ginger-1	17785128	17785554	1640	+	.	ID="RND-6_FAMILY-4698";Tend="1720";Tstart="1252";shortTE="F";uid="67a74758-e990-41ec-8291-0ff23d8f9086"
CM029359.1	RepeatMasker	DNA	30298395	30298672	771	+	.	ID="TTAA7_AP";Tend="346";Tstart="59";shortTE="F";uid="37d886e1-a630-43b8-99e7-327290d80d4e"
CM029359.1	RepeatMasker	LINE/RTE-BovB	10077796	10078177	2348	+	.	ID="RND-6_FAMILY-3718";Tend="2008";Tstart="1623";shortTE="F";uid="707b768c-60ea-45ec-b115-5008885cccbd"
CM029359.1	RepeatMasker	DNA/Ginger-1	15686721	15687002	1417	+	.	ID="RND-1_FAMILY-3";Tend="1884";Tstart="1602";shortTE="F";uid="59118f68-0d8e-4df4-97a0-fd03ba4d529e"
CM029359.1	RepeatMasker	Retroposon?	10234643	10235379	3328	+	.	ID="RND-1_FAMILY-7";Tend="1951";Tstart="1199";shortTE="F";uid="46b24e69-26ad-4345-8904-e30013fd4627"
CM029359.1	RepeatMasker	Unknown	20683133	20683578	890	+	.	ID="RND-4_FAMILY-529";Tend="1304";Tstart="826";shortTE="F";uid="e7b65613-27c6-4c83-b1a8-878ef5e88d2a"
CM029359.1	RepeatMasker	DNA/Maverick	15239488	15239743	1192	+	.	ID="RND-5_FAMILY-2012";Tend="281";Tstart="72";shortTE="F";uid="0d06562f-d582-465b-82b1-7174b81812bc"
CM029359.1	RepeatMasker	DNA	28512089	28512706	1299	+	.	ID="RND-3_FAMILY-144";Tend="1541";Tstart="883";shortTE="F";uid="fdae3394-28ef-41bd-a9bb-ac1bd47fc7fd"
CM029359.1	RepeatMasker	Unknown	19908845	19909172	13268	+	.	ID="RND-6_FAMILY-1352";Tend="2643";Tstart="2155";shortTE="F";uid="765a25d3-3df5-4a10-a25c-1b6f1f7e0a18"
CM029359.1	RepeatMasker	LINE/R1-LOA	26130279	26130551	543	+	.	ID="RND-6_FAMILY-1331";Tend="2339";Tstart="2050";shortTE="F";uid="5d06f855-8e2c-4e72-b2df-ef724202df73"
CM029359.1	RepeatMasker	LINE/RTE-BovB	4839307	4839686	1663	+	.	ID="RND-5_FAMILY-21";Tend="1477";Tstart="1153";shortTE="F";uid="361ba0f6-e7a5-4ef6-90dc-f4013c4fda0c"
CM029359.1	RepeatMasker	DNA/Ginger-1	25606579	25606872	1250	+	.	ID="RND-5_FAMILY-1480";Tend="1724";Tstart="1433";shortTE="F";uid="fb80e0e9-2689-47b4-b6e1-60f015963540"
CM029359.1	RepeatMasker	LINE/CR1	38499741	38499926	1577	+	.	ID="RND-6_FAMILY-868";Tend="1544";Tstart="1357";shortTE="F";uid="8f3fcc34-6a25-440e-8502-92e474f6f82b"
CM029359.1	RepeatMasker	LINE/RTE-BovB	13074750	13075131	1510	+	.	ID="RND-4_FAMILY-737";Tend="1155";Tstart="750";shortTE="F";uid="68929971-fbc9-4520-abb5-2c0050582c59"
CM029359.1	RepeatMasker	DNA/hAT-hAT19	13254163	13254337	488	+	.	ID="DNA8-90_AP";Tend="244";Tstart="20";shortTE="F";uid="8a1eef03-0a86-47f1-b2ff-f366d19b1408"
CM029359.1	RepeatMasker	DNA/Ginger-1	12830288	12830388	468	+	.	ID="RND-1_FAMILY-2";Tend="1403";Tstart="1290";shortTE="F";uid="e3e7baf9-962a-4501-b94c-74b78bcc8dad"
CM029359.1	RepeatMasker	DNA/Kolobok-E	15354832	15355417	2307	+	.	ID="RND-3_FAMILY-70";Tend="1851";Tstart="1222";shortTE="F";uid="e67f0fdf-3217-4b17-a685-7410ee4a947d"
CM029359.1	RepeatMasker	LINE/RTE-BovB	12848590	12848743	598	+	.	ID="RND-3_FAMILY-111";Tend="1722";Tstart="1552";shortTE="F";uid="a04cd4e4-6cb4-4a5b-a338-5057b04a2132"
CM029359.1	RepeatMasker	Retroposon?	31005276	31006315	4988	+	.	ID="RND-4_FAMILY-238";Tend="1899";Tstart="779";shortTE="F";uid="3c0b43a6-bb44-4c43-9b34-145f1ee990c3"
CM029359.1	RepeatMasker	DNA	12003280	12003694	604	+	.	ID="TTAA22_AP";Tend="435";Tstart="18";shortTE="F";uid="f3d9d244-2bb6-4f3e-8d36-8bd1884f2e52"
CM029359.1	RepeatMasker	Retroposon?	30467601	30468630	4544	+	.	ID="RND-3_FAMILY-104";Tend="1850";Tstart="692";shortTE="F";uid="c29eccec-7bb9-4d14-bfe4-fa6f494bbc29"
CM029359.1	RepeatMasker	Retroposon?	38570375	38570520	850	+	.	ID="RND-6_FAMILY-3888";Tend="1309";Tstart="1166";shortTE="F";uid="7da34263-7e8e-4292-84d8-7b273ee44275"
CM029359.1	RepeatMasker	Retroposon?	32432081	32432367	442	+	.	ID="RND-1_FAMILY-27";Tend="1080";Tstart="826";shortTE="F";uid="d890e4f0-efd3-49a9-9cec-64c12e9f49a1"
CM029359.1	RepeatMasker	LINE/RTE-BovB	13343502	13343853	1098	+	.	ID="RND-4_FAMILY-737";Tend="1666";Tstart="1311";shortTE="F";uid="d0b94e3b-f177-4acb-91bd-0407bb5cf0af"
CM029359.1	RepeatMasker	DNA/hAT-Tip100	30983737	30983884	412	+	.	ID="RND-5_FAMILY-5569";Tend="845";Tstart="670";shortTE="F";uid="cb53575c-fc06-4e19-af3d-5dd03246022a"
CM029359.1	RepeatMasker	Unknown	20345168	20345349	411	+	.	ID="RND-6_FAMILY-22326";TEgroup="ctg_3%7CRND-6_FAMILY-22326%7C6";Tend="975";Tstart="802";shortTE="T";uid="f183761b-4e83-4290-9b94-9665032db498"
CM029359.1	RepeatMasker	Retroposon?	5453092	5453928	3299	+	.	ID="RND-3_FAMILY-104";Tend="1660";Tstart="711";shortTE="F";uid="925b7353-9129-431a-8bd6-4c44f02acf48"
CM029359.1	RepeatMasker	Retroposon?	25057788	25058018	810	+	.	ID="RND-6_FAMILY-1967";Tend="1830";Tstart="1611";shortTE="F";uid="fadf6f95-a08c-4d18-914b-994d0f1c4943"
CM029359.1	RepeatMasker	DNA/hAT-Charlie	28964717	28964876	797	+	.	ID="DNA8-72_AP";Tend="161";Tstart="1";shortTE="F";uid="f94ab154-3699-4719-8cc8-11a40064df2c"
CM029359.1	RepeatMasker	Retroposon?	20708756	20708987	814	+	.	ID="RND-6_FAMILY-3888";TEgroup="ctg_3%7CRND-6_FAMILY-3888%7C4";Tend="1309";Tstart="961";shortTE="F";uid="34494e52-5ce6-4557-a792-c847b1d1fc9c"
CM029359.1	RepeatMasker	Retroposon?	26318661	26318820	439	+	.	ID="RND-1_FAMILY-27";Tend="907";Tstart="745";shortTE="F";uid="cce14255-1ade-4967-a6b6-289cf2eaa254"
CM029359.1	RepeatMasker	DNA/Ginger-1	1109246	1110069	3820	+	.	ID="RND-1_FAMILY-33";Tend="1827";Tstart="934";shortTE="F";uid="e30c3459-b2b1-4697-bd43-c2f3e92a8390"
CM029359.1	RepeatMasker	LINE/L2	29812200	29813303	1284	+	.	ID="RND-6_FAMILY-1297";TEgroup="ctg_3%7CRND-6_FAMILY-1297%7C1";Tend="1432";Tstart="544";shortTE="F";uid="3eba0c30-e02f-41d9-a5cc-a20c8ab4b745"
CM029359.1	RepeatMasker	DNA/Kolobok-E	8994132	8994409	579	+	.	ID="RND-3_FAMILY-70";Tend="1583";Tstart="1331";shortTE="F";uid="e32eb7f1-a797-474d-b3f3-13a5cd6574ff"
CM029359.1	RepeatMasker	DNA/hAT-Ac	4294189	4294355	591	+	.	ID="DNA8-39_AP";Tend="168";Tstart="1";shortTE="F";uid="34ff4e80-102f-4886-a6e6-bdc4a665ba72"
CM029359.1	RepeatMasker	DNA/Ginger-1	11280006	11280123	450	+	.	ID="RND-4_FAMILY-400";Tend="1130";Tstart="992";shortTE="F";uid="5b648c84-c9e6-4dbb-bda8-b1479734a34e"
CM029359.1	RepeatMasker	DNA/Ginger-1	20555499	20555700	1038	+	.	ID="RND-6_FAMILY-25049";Tend="1046";Tstart="825";shortTE="F";uid="a84c70a2-9c85-47c6-b64c-c1eb3635e1b7"
CM029359.1	RepeatMasker	Retroposon?	23049411	23049674	866	+	.	ID="RND-6_FAMILY-3888";Tend="1209";Tstart="717";shortTE="F";uid="5417a400-4344-49f2-abc4-ba96d67ed412"
CM029359.1	RepeatMasker	DNA	34869668	34869777	447	+	.	ID="RND-3_FAMILY-136";Tend="1361";Tstart="1227";shortTE="F";uid="1d7c5ff8-4150-4e35-846a-900b87d94de6"
CM029359.1	RepeatMasker	Unknown	11159931	11161923	15369	+	.	ID="RND-6_FAMILY-2629";Tend="1857";Tstart="2";shortTE="F";uid="af95a263-4f0e-4607-988f-5aef2f7e2fc6"
CM029359.1	RepeatMasker	Unknown	28520782	28520986	757	+	.	ID="RND-1_FAMILY-54";TEgroup="ctg_3%7CRND-1_FAMILY-54%7C1";Tend="1063";Tstart="938";shortTE="F";uid="c01b1ed4-12b2-45ac-aaab-0a2750c68849"
CM029359.1	RepeatMasker	DNA/TcMar-Mariner	37571923	37572242	757	+	.	ID="MARINER-25_LMI";Tend="318";Tstart="1";shortTE="F";uid="dceef738-e8cd-444d-b59c-b56d1eccd9db"
CM029359.1	RepeatMasker	Unknown	15556457	15556989	2026	+	.	ID="RND-4_FAMILY-344";Tend="1499";Tstart="933";shortTE="F";uid="98d4c631-1103-4e38-9c50-3fbe5dd20c24"
CM029359.1	RepeatMasker	Retroposon?	1808668	1808861	517	+	.	ID="RND-4_FAMILY-238";Tend="992";Tstart="790";shortTE="F";uid="1eb39d2c-c428-4a77-bad1-949c78bb67ba"
CM029359.1	RepeatMasker	Retroposon?	9271121	9271364	944	+	.	ID="RND-3_FAMILY-43";Tend="1335";Tstart="1060";shortTE="F";uid="224b592d-c0d4-41d2-8600-408094b3679b"
CM029359.1	RepeatMasker	DNA/hAT-Ac	28395773	28397092	10056	+	.	ID="RND-6_FAMILY-1688";Tend="2021";Tstart="754";shortTE="F";uid="4341f299-34d5-41a8-8283-47deb1372119"
CM029359.1	RepeatMasker	Retroposon?	11804237	11804339	664	+	.	ID="RND-1_FAMILY-7";Tend="1700";Tstart="1601";shortTE="F";uid="f5c19d58-5580-4e2d-86c9-4f4770b940fc"
CM029359.1	RepeatMasker	Unknown	21480210	21480792	2669	+	.	ID="RND-6_FAMILY-135";Tend="1467";Tstart="859";shortTE="F";uid="9401e3fc-6091-4159-99b1-0fac476d4a14"
CM029359.1	RepeatMasker	LINE/RTE-BovB	15042887	15043307	573	+	.	ID="RND-1_FAMILY-127";Tend="1282";Tstart="867";shortTE="F";uid="78a5f5e0-8983-45fc-90b9-52cad287f5a8"
CM029359.1	RepeatMasker	DNA/Ginger-1	14582137	14582405	651	+	.	ID="RND-1_FAMILY-2";Tend="1334";Tstart="1013";shortTE="F";uid="92acd72b-cc46-41a9-a5d1-e0c87e947a65"
CM029359.1	RepeatMasker	LINE/RTE-BovB	11528823	11529265	933	+	.	ID="RND-6_FAMILY-3718";Tend="2007";Tstart="1558";shortTE="F";uid="e41ccf93-5b2a-4128-a289-f9f6d29c32a3"
CM029359.1	RepeatMasker	DNA/Ginger-1	23299490	23299694	1185	+	.	ID="RND-5_FAMILY-1110";Tend="1146";Tstart="903";shortTE="F";uid="de58015f-e42c-4e09-8514-441193091589"
CM029359.1	RepeatMasker	Unknown	25833512	25833827	699	+	.	ID="RND-4_FAMILY-556";Tend="1308";Tstart="1000";shortTE="F";uid="18bce70a-a2b4-4c5b-bdd1-67359a81af32"
CM029359.1	RepeatMasker	Unknown	33289242	33289570	494	+	.	ID="RND-5_FAMILY-1478";Tend="1393";Tstart="1005";shortTE="F";uid="aa39f917-89c9-4aa5-aade-17c826e60440"
CM029359.1	RepeatMasker	Retroposon?	8259676	8260009	1334	+	.	ID="RND-4_FAMILY-238";TEgroup="ctg_3%7CRND-4_FAMILY-238%7C3";Tend="1886";Tstart="1418";shortTE="F";uid="fe5df825-623b-439c-b0fd-75ced50a5be5"
CM029359.1	RepeatMasker	DNA/Kolobok-E	6202541	6202666	543	+	.	ID="RND-5_FAMILY-3115";Tend="1870";Tstart="1729";shortTE="F";uid="c6df89f2-ddb2-4a8d-8c1f-eee66cc2d4a7"
CM029359.1	RepeatMasker	Retroposon?	37857811	37857923	466	+	.	ID="RND-6_FAMILY-1967";Tend="1112";Tstart="1002";shortTE="F";uid="0c34926e-0a06-4ab0-8593-642e18bb62e3"
CM029359.1	RepeatMasker	Retroposon?	38318827	38319818	5275	+	.	ID="RND-2_FAMILY-19";Tend="1882";Tstart="805";shortTE="F";uid="3bfea579-1ab1-4436-880d-db4ddc79edc0"
CM029359.1	RepeatMasker	Retroposon?	31064545	31064661	427	+	.	ID="RND-6_FAMILY-3888";Tend="1079";Tstart="962";shortTE="F";uid="70a0bc7c-ffbb-4cb1-9b93-dd95912b3887"
CM029359.1	RepeatMasker	Unknown	27325698	27325971	671	+	.	ID="RND-5_FAMILY-1223";Tend="1658";Tstart="1377";shortTE="F";uid="68200269-66c5-4b87-8a7a-3e2d8b6c4949"
CM029359.1	RepeatMasker	Retroposon?	37745552	37746242	3210	+	.	ID="RND-5_FAMILY-708";Tend="1442";Tstart="762";shortTE="F";uid="bc27bfe0-143a-43e4-8d1d-692d24d0163d"
CM029359.1	RepeatMasker	DNA/Ginger-1	37945399	37946032	3737	+	.	ID="RND-6_FAMILY-856";Tend="1502";Tstart="799";shortTE="F";uid="907d1f85-0419-4c03-846f-705b19dabfb9"
CM029359.1	RepeatMasker	Retroposon?	25663735	25663899	971	+	.	ID="RND-4_FAMILY-238";Tend="1905";Tstart="1744";shortTE="F";uid="9de87fa9-7c99-4e75-b434-fd470452729d"
CM029359.1	RepeatMasker	LTR/Gypsy	34394280	34395272	7573	+	.	ID="RND-6_FAMILY-5429";Tend="1513";Tstart="483";shortTE="F";uid="76e97a92-2507-4718-8670-76c4390d0b11"
CM029359.1	RepeatMasker	LINE/RTE-BovB	5756853	5756975	404	+	.	ID="RND-6_FAMILY-3718";Tend="1298";Tstart="1159";shortTE="F";uid="064f7711-34a8-4947-beab-e2d858f516bd"
CM029359.1	RepeatMasker	DNA/Kolobok-E	2679571	2679793	988	+	.	ID="RND-3_FAMILY-70";Tend="1841";Tstart="1624";shortTE="F";uid="7eac2e6d-e392-4f04-9d9a-baaeddfc0baa"
CM029359.1	RepeatMasker	Unknown	36832656	36832940	993	+	.	ID="RND-4_FAMILY-556";Tend="1323";Tstart="1027";shortTE="F";uid="771afd66-972f-44db-82b1-a05c4ea64f33"
CM029359.1	RepeatMasker	DNA/Ginger-1	25079718	25079997	1161	+	.	ID="RND-2_FAMILY-46";Tend="1075";Tstart="753";shortTE="F";uid="724734b2-e631-4f08-908e-0a6f2c0bfb4e"
CM029359.1	RepeatMasker	Unknown	37680344	37680629	2610	+	.	ID="RND-6_FAMILY-4458";Tend="1129";Tstart="844";shortTE="F";uid="9c14311d-316d-4f8d-831d-584b2de5ae74"
CM029359.1	RepeatMasker	DNA/Ginger-1	459198	459674	2768	+	.	ID="RND-6_FAMILY-4698";Tend="1821";Tstart="1342";shortTE="F";uid="bfed9262-5318-4ef9-a464-55dbfa027c42"
CM029359.1	RepeatMasker	Unknown	14998455	14998778	726	+	.	ID="RND-4_FAMILY-556";Tend="1537";Tstart="1260";shortTE="F";uid="6dee99e0-5449-490d-939d-af93a9bb5005"
CM029359.1	RepeatMasker	Unknown	24442609	24443383	1703	+	.	ID="RND-4_FAMILY-556";Tend="1341";Tstart="599";shortTE="F";uid="e9bca2c6-2b19-4d19-8bc2-0ab8ac835c4d"
CM029359.1	RepeatMasker	DNA	19053878	19054041	920	+	.	ID="RND-5_FAMILY-1449";Tend="1479";Tstart="1309";shortTE="F";uid="f2005158-36da-4bb9-9f92-6ff8159e0668"
CM029359.1	RepeatMasker	Retroposon?	18966615	18966847	769	+	.	ID="RND-1_FAMILY-27";Tend="1050";Tstart="817";shortTE="F";uid="6f7752d8-1bb2-4d0f-b887-1bcb150e0d3f"
CM029359.1	RepeatMasker	Retroposon?	26823745	26824088	783	+	.	ID="RND-6_FAMILY-3888";Tend="1542";Tstart="1155";shortTE="F";uid="248974bf-b43f-4dad-82b1-a9e92864584f"
CM029359.1	RepeatMasker	DNA	13358893	13359428	3131	+	.	ID="RND-3_FAMILY-60";Tend="1532";Tstart="997";shortTE="F";uid="cbee3c35-5f7e-4191-8204-5682f385fac6"
CM029359.1	RepeatMasker	LINE/RTE-BovB	8436606	8436737	495	+	.	ID="RND-4_FAMILY-1829";Tend="1287";Tstart="1121";shortTE="F";uid="a1b2cfc3-e2a2-47dd-9fc2-ad650c436838"
CM029359.1	RepeatMasker	DNA/Ginger-1	22470440	22470723	999	+	.	ID="RND-2_FAMILY-108";Tend="1304";Tstart="995";shortTE="F";uid="c68dbac9-a7d2-40c4-ac4a-e9b3f004a19b"
CM029359.1	RepeatMasker	LINE/R1-LOA	1514063	1515250	1375	+	.	ID="RND-6_FAMILY-1331";TEgroup="ctg_3%7CRND-6_FAMILY-1331%7C3";Tend="2488";Tstart="969";shortTE="F";uid="b2ec4795-3c83-4a9f-b0c7-70c597a6482e"
CM029359.1	RepeatMasker	DNA/Kolobok-E	774778	775174	1659	+	.	ID="RND-5_FAMILY-751";Tend="1597";Tstart="1167";shortTE="F";uid="027240d4-6bcf-4cdc-8bfe-06391f224686"
CM029359.1	RepeatMasker	Retroposon?	4494374	4494581	1068	+	.	ID="RND-2_FAMILY-19";Tend="1870";Tstart="1662";shortTE="F";uid="8ca3cf54-4345-4309-93c2-4d02cac4fc57"
CM029359.1	RepeatMasker	Retroposon?	20565299	20565416	581	+	.	ID="RND-6_FAMILY-3888";Tend="1541";Tstart="1429";shortTE="F";uid="0ed3fc92-599f-4015-bb07-0ad4f6dd15c7"
CM029359.1	RepeatMasker	DNA/hAT-Tip100	27598172	27598356	1032	+	.	ID="RND-6_FAMILY-6784";TEgroup="ctg_3%7CRND-6_FAMILY-6784%7C2";Tend="1195";Tstart="875";shortTE="F";uid="ef3055c9-5d86-4529-b029-3689f272aee2"
CM029359.1	RepeatMasker	DNA	26968031	26968789	2236	+	.	ID="RND-3_FAMILY-144";Tend="1674";Tstart="871";shortTE="F";uid="88b97c52-9946-4841-ab13-fbd673e41f19"
CM029359.1	RepeatMasker	DNA/Kolobok-E	13213458	13213652	583	+	.	ID="RND-6_FAMILY-5151";Tend="1156";Tstart="958";shortTE="F";uid="3ff52c2b-0f11-4b21-ac92-4608d42c5520"
CM029359.1	RepeatMasker	DNA/Ginger-1	36904436	36904582	718	+	.	ID="RND-4_FAMILY-400";Tend="1400";Tstart="1253";shortTE="F";uid="cd355122-a282-4542-af96-f96974ad454c"
CM029359.1	RepeatMasker	Retroposon?	1784862	1785151	1432	+	.	ID="RND-1_FAMILY-14";Tend="1987";Tstart="1707";shortTE="F";uid="96f5f88f-c227-4972-b343-032fad1370d9"
CM029359.1	RepeatMasker	RC/Helitron	36222836	36223044	677	+	.	ID="RND-5_FAMILY-1063";Tend="1003";Tstart="800";shortTE="F";uid="895fad9b-b1f1-42fa-85e4-5dbb568bb6fc"
CM029359.1	RepeatMasker	Retroposon?	22581222	22581576	1633	+	.	ID="RND-1_FAMILY-6";Tend="1277";Tstart="920";shortTE="F";uid="b9336260-0ba7-422f-af5d-96bdfbb8087f"
CM029359.1	RepeatMasker	Retroposon?	16038812	16039581	2308	+	.	ID="RND-6_FAMILY-1967";Tend="1825";Tstart="924";shortTE="F";uid="b3213e0a-4a9f-4c45-9309-9a540995d5af"
CM029359.1	RepeatMasker	LINE/RTE-BovB	8215152	8217258	5249	+	.	ID="RND-6_FAMILY-2422";TEgroup="ctg_3%7CRND-6_FAMILY-2422%7C1";Tend="1089";Tstart="1";shortTE="F";uid="e68914fd-51a0-405a-b50f-57951ddf66c6"
CM029359.1	RepeatMasker	LINE/R1-LOA	37137324	37137896	751	+	.	ID="RND-6_FAMILY-1331";TEgroup="ctg_3%7CRND-6_FAMILY-1331%7C14";Tend="2337";Tstart="1934";shortTE="F";uid="a100ee38-ccc1-4b1d-b946-dd0315e04b23"
CM029359.1	RepeatMasker	LINE/RTE-BovB	19436736	19437493	4124	+	.	ID="RND-4_FAMILY-737";Tend="1441";Tstart="655";shortTE="F";uid="19ac2c3d-764d-4189-9a80-f2062fce970e"
CM029359.1	RepeatMasker	DNA/hAT-Tip100	10020956	10021313	818	+	.	ID="RND-5_FAMILY-5569";Tend="957";Tstart="605";shortTE="F";uid="be432ebc-c43b-42aa-b35a-a9d6a1e4d258"
CM029359.1	RepeatMasker	DNA	13006318	13006826	2179	+	.	ID="RND-1_FAMILY-36";Tend="1504";Tstart="958";shortTE="F";uid="08f7ebf2-b049-436d-ba9d-ec6a9a028e6d"
CM029359.1	RepeatMasker	Retroposon?	6410929	6411406	1263	+	.	ID="RND-6_FAMILY-3888";Tend="1521";Tstart="959";shortTE="F";uid="8c977ad4-d968-43ab-b861-70bec0383bc5"
CM029359.1	RepeatMasker	DNA/hAT	24718045	24718671	2316	+	.	ID="RND-6_FAMILY-1039";Tend="1607";Tstart="907";shortTE="F";uid="ee549b95-275f-4923-a4a3-9b13af0ca3ee"
CM029359.1	RepeatMasker	DNA/Kolobok-E	19618339	19618986	2719	+	.	ID="RND-6_FAMILY-5151";Tend="1630";Tstart="911";shortTE="F";uid="2a05b1db-ea1f-4dbe-9b74-10b58b5124da"
CM029359.1	RepeatMasker	DNA	34900186	34900618	1464	+	.	ID="RND-6_FAMILY-550";Tend="1487";Tstart="998";shortTE="F";uid="380e92f8-f8a5-4371-bfb1-62f9c82936bf"
CM029359.1	RepeatMasker	Unknown	30166844	30167251	1787	+	.	ID="RND-6_FAMILY-135";Tend="1475";Tstart="1079";shortTE="F";uid="0285a6cb-4578-4df9-85e1-47de721fdaa1"
CM029359.1	RepeatMasker	DNA/Ginger-1	35201680	35201865	482	+	.	ID="RND-6_FAMILY-8806";Tend="1005";Tstart="802";shortTE="F";uid="e5008efd-b3d2-4b1d-a9d9-0b50887503dc"
CM029359.1	RepeatMasker	DNA/Ginger-1	36453475	36453843	2166	+	.	ID="RND-1_FAMILY-2";Tend="1253";Tstart="882";shortTE="F";uid="ef0dcec8-f1ec-48d0-a105-76fc219e8c57"
CM029359.1	RepeatMasker	LINE/RTE-BovB	22956000	22956421	1240	+	.	ID="RND-6_FAMILY-4744";Tend="1081";Tstart="701";shortTE="F";uid="58606b3d-578f-4a2a-a73e-f28411156318"
CM029359.1	RepeatMasker	Unknown	551228	551340	691	+	.	ID="RND-4_FAMILY-923";Tend="1491";Tstart="1381";shortTE="F";uid="03aa88a0-083d-48f2-8160-e4964165b9ac"
CM029359.1	RepeatMasker	Retroposon?	25802223	25802331	435	+	.	ID="RND-1_FAMILY-7";Tend="1009";Tstart="902";shortTE="F";uid="f233c08e-8eb7-4f44-8ae2-0ebb7ddcba88"
CM029359.1	RepeatMasker	Retroposon?	35355569	35355916	698	+	.	ID="RND-1_FAMILY-27";Tend="1119";Tstart="774";shortTE="F";uid="e0a78fe4-02b1-4c11-98fa-d99e900c7b64"
CM029359.1	RepeatMasker	DNA/Ginger-1	9353513	9353723	551	+	.	ID="RND-1_FAMILY-33";Tend="1775";Tstart="1581";shortTE="F";uid="52384c0b-4810-4b42-b15d-217a11a88917"
CM029359.1	RepeatMasker	Unknown	18589734	18589869	493	+	.	ID="RND-4_FAMILY-76";Tend="1243";Tstart="1107";shortTE="F";uid="cb86c35e-2fd4-4db4-aa1a-049baa642aee"
CM029359.1	RepeatMasker	DNA	12181274	12181383	460	+	.	ID="RND-3_FAMILY-136";Tend="1342";Tstart="1229";shortTE="F";uid="03eb59f2-1cb1-465b-aab8-92e406a413d1"
CM029359.1	RepeatMasker	DNA/hAT-Blackjack	38132322	38133570	9231	+	.	ID="RND-1_FAMILY-119";Tend="2172";Tstart="871";shortTE="F";uid="7877701e-160b-4066-8058-6a8e5ec7f397"
CM029359.1	RepeatMasker	Retroposon?	3155001	3155336	667	+	.	ID="RND-1_FAMILY-7";Tend="1509";Tstart="1173";shortTE="F";uid="e7582334-adcb-4d5a-b27f-788c3d07a9c7"
CM029359.1	RepeatMasker	DNA	3565349	3565770	1318	+	.	ID="TTAA7_AP";Tend="434";Tstart="1";shortTE="F";uid="bbfba773-8248-418b-a5bd-575d8526d337"
CM029359.1	RepeatMasker	DNA/Kolobok-E	12455914	12456015	421	+	.	ID="RND-3_FAMILY-70";Tend="1023";Tstart="922";shortTE="F";uid="aa4bbc8e-7685-40c6-b67a-1d2e3f39261a"
CM029359.1	RepeatMasker	DNA/Ginger-1	16277204	16277582	1243	+	.	ID="RND-6_FAMILY-4698";Tend="1743";Tstart="1322";shortTE="F";uid="f4570b27-b883-400f-a9e8-5343ad9a7581"
CM029359.1	RepeatMasker	DNA/Kolobok-E	9143425	9143645	858	+	.	ID="RND-6_FAMILY-5151";Tend="1874";Tstart="1667";shortTE="F";uid="e6921a4e-adc8-42d1-81ab-80e669a1f34c"
CM029359.1	RepeatMasker	Retroposon?	32140713	32141209	3196	+	.	ID="RND-6_FAMILY-3888";Tend="1454";Tstart="948";shortTE="F";uid="5ad989e7-7f74-49ec-9dd5-20f2f6fc262f"
CM029359.1	RepeatMasker	Unknown	8094511	8094983	3005	+	.	ID="RND-5_FAMILY-94";Tend="1392";Tstart="921";shortTE="F";uid="9fa81c7e-c271-4b2c-a4a6-1fe6e4e7e777"
CM029359.1	RepeatMasker	LINE/RTE-BovB	33966810	33967335	1160	+	.	ID="RND-3_FAMILY-52";TEgroup="ctg_3%7CRND-3_FAMILY-52%7C16";Tend="1583";Tstart="1171";shortTE="F";uid="dc7444ff-cf17-4011-bc2d-ce0cbf19a55c"
CM029359.1	RepeatMasker	DNA/Ginger-1	35612127	35612259	816	+	.	ID="RND-1_FAMILY-1";Tend="1507";Tstart="1377";shortTE="F";uid="6a86a0b5-d2b2-41f2-977a-63cc384f57af"
CM029359.1	RepeatMasker	RC/Helitron	8622324	8622756	2433	+	.	ID="RND-4_FAMILY-454";Tend="1450";Tstart="823";shortTE="F";uid="e7e32914-6eb4-49a9-b26f-675263a79ee3"
CM029359.1	RepeatMasker	Retroposon?	26918915	26919259	1770	+	.	ID="RND-1_FAMILY-14";Tend="1684";Tstart="1315";shortTE="F";uid="31a37702-0efc-4554-b8c9-95bec347e17c"
CM029359.1	RepeatMasker	DNA/Ginger-1	7857449	7858071	3028	+	.	ID="RND-6_FAMILY-4698";Tend="1749";Tstart="1074";shortTE="F";uid="dc673baa-63fc-499e-a706-faa30f9b904a"
CM029359.1	RepeatMasker	DNA	27458316	27458586	938	+	.	ID="RND-3_FAMILY-136";Tend="1211";Tstart="933";shortTE="F";uid="57e31156-df78-4b43-8512-04561b053209"
CM029359.1	RepeatMasker	DNA/hAT	25847369	25848892	5650	+	.	ID="RND-6_FAMILY-29731";TEgroup="ctg_3%7CRND-6_FAMILY-29731%7C2";Tend="1409";Tstart="197";shortTE="F";uid="e5307bb5-7ae2-4d28-a841-a5b36ee96e92"
CM029359.1	RepeatMasker	Unknown	3451151	3451311	405	+	.	ID="RND-4_FAMILY-735";Tend="1534";Tstart="1376";shortTE="F";uid="5c2ab25b-1a9e-4564-9ba7-637af88b3c0c"
CM029359.1	RepeatMasker	DNA/Kolobok-E	32839527	32840190	2617	+	.	ID="RND-3_FAMILY-70";Tend="1562";Tstart="898";shortTE="F";uid="61fb1787-3b88-42bc-bfe3-10ef9159a2ae"
CM029359.1	RepeatMasker	LINE/RTE-BovB	18119607	18119941	737	+	.	ID="RND-5_FAMILY-485";Tend="1284";Tstart="953";shortTE="F";uid="19b7a5b1-b459-46fe-be7a-42900ae72d33"
CM029359.1	RepeatMasker	Unknown	34225516	34225891	1166	+	.	ID="RND-5_FAMILY-1539";Tend="1444";Tstart="988";shortTE="F";uid="8df344be-b71a-4f36-899c-be39ccd06c03"
CM029359.1	RepeatMasker	DNA/Ginger-1	13906553	13906716	461	+	.	ID="RND-1_FAMILY-19";Tend="1750";Tstart="1584";shortTE="F";uid="9487d8ca-c40f-4ae3-a498-0343eb32ac06"
CM029359.1	RepeatMasker	DNA/Kolobok-E	4743331	4743441	855	+	.	ID="RND-5_FAMILY-3115";Tend="1792";Tstart="1683";shortTE="F";uid="ce794801-6fe8-4920-969a-427ab5a703fe"
CM029359.1	RepeatMasker	LINE/RTE-BovB	12017687	12017882	527	+	.	ID="RND-6_FAMILY-3718";Tend="1986";Tstart="1814";shortTE="F";uid="43ee4a5f-bc58-48a3-b821-b7993d0798c5"
CM029359.1	RepeatMasker	DNA/Ginger-1	27734051	27734490	1533	+	.	ID="rnd-6_family-25049";Tend="2084";Tstart="1352";shortTE="F";uid="7caabbff-d61c-44e2-aaf7-5f8fa404af7f"
CM029359.1	RepeatMasker	DNA/Kolobok-E	8595763	8596691	3560	+	.	ID="RND-5_FAMILY-1864";Tend="1894";Tstart="760";shortTE="F";uid="be9b0e2c-4ffc-42fe-9779-ca3a8c97b434"
CM029359.1	RepeatMasker	DNA/Ginger-1	31055702	31056265	1562	+	.	ID="RND-6_FAMILY-856";Tend="1939";Tstart="1265";shortTE="F";uid="b1e8b426-c0c8-4eca-abf6-0150f82bc8b7"
CM029359.1	RepeatMasker	Unknown	7589178	7590447	9766	+	.	ID="RND-5_FAMILY-2136";Tend="2275";Tstart="1000";shortTE="F";uid="10999079-5b88-4246-8a05-a24bdc348306"
CM029359.1	RepeatMasker	Unknown	25860330	25860560	491	+	.	ID="RND-4_FAMILY-76";Tend="1310";Tstart="1063";shortTE="F";uid="f1a92fe1-c06b-4384-b80a-e7e592a4764c"
CM029359.1	RepeatMasker	Retroposon?	5987804	5988665	3297	+	.	ID="RND-3_FAMILY-104";Tend="1715";Tstart="743";shortTE="F";uid="695d2be8-3889-4397-b804-5110a23fb85b"
CM029359.1	RepeatMasker	Unknown	13016783	13016954	799	+	.	ID="RND-1_FAMILY-54";Tend="1104";Tstart="933";shortTE="F";uid="1a9c9eaa-33cb-4584-9b4e-c3bd25c6b6c1"
CM029359.1	RepeatMasker	Unknown	16620695	16621117	644	+	.	ID="RND-4_FAMILY-556";Tend="865";Tstart="436";shortTE="F";uid="c0b47b32-ee4e-4b77-bb8e-1331adbcddfc"
CM029359.1	RepeatMasker	DNA/Ginger-1	1037437	1037726	1193	+	.	ID="RND-6_FAMILY-2606";Tend="1120";Tstart="781";shortTE="F";uid="ecf1fab2-d5c2-4e8a-a8a2-ef55399d096a"
CM029359.1	RepeatMasker	Unknown	33406129	33406516	2999	+	.	ID="RND-6_FAMILY-2003";Tend="1051";Tstart="672";shortTE="F";uid="158daa5f-80a6-42cd-8072-a8febf7ea696"
CM029359.1	RepeatMasker	DNA/hAT-Tip100	22441585	22443064	1705	+	.	ID="RND-6_FAMILY-985";Tend="3415";Tstart="1940";shortTE="F";uid="b433fe8a-2b28-47bc-8efe-3b44ea4b9df3"
CM029359.1	RepeatMasker	DNA/hAT-hAT19	10758871	10759198	1717	+	.	ID="RND-5_FAMILY-4747";Tend="1494";Tstart="1163";shortTE="F";uid="c9b1eb3a-c3cd-48d7-896d-653c565fde5b"
CM029359.1	RepeatMasker	LINE/R1-LOA	25869464	25870482	3189	+	.	ID="RND-6_FAMILY-1331";TEgroup="ctg_3%7CRND-6_FAMILY-1331%7C11";Tend="2016";Tstart="1074";shortTE="F";uid="76e5b360-82bc-425d-89b8-436153388bb9"
CM029359.1	RepeatMasker	Retroposon?	10554275	10555195	3818	+	.	ID="RND-5_FAMILY-1208";Tend="1570";Tstart="582";shortTE="F";uid="94c98133-67a8-4799-b62d-4f1d4739609f"
CM029359.1	RepeatMasker	DNA/Ginger-1	24339375	24339767	1703	+	.	ID="RND-1_FAMILY-2";Tend="1465";Tstart="1026";shortTE="F";uid="d06d3126-2af4-497a-a394-e8bb26a99418"
CM029359.1	RepeatMasker	DNA/Kolobok-E	17882836	17883090	831	+	.	ID="rnd-6_family-5151";Tend="1886";Tstart="1754";shortTE="F";uid="5ba28d96-63f6-4abc-842f-d9b723fc09b9"
CM029359.1	RepeatMasker	Retroposon?	36559856	36560450	2286	+	.	ID="RND-4_FAMILY-238";TEgroup="ctg_3%7CRND-4_FAMILY-238%7C12";Tend="1888";Tstart="785";shortTE="F";uid="40d10987-a053-44b0-b728-4ace87e2a22b"
CM029359.1	RepeatMasker	LINE/RTE-BovB	12530726	12530863	766	+	.	ID="RND-1_FAMILY-83";Tend="2478";Tstart="2356";shortTE="F";uid="ef4c607d-a6e4-4db3-bda2-a81b98489dbf"
CM029359.1	RepeatMasker	LINE/RTE-BovB	33045949	33046197	912	+	.	ID="RND-3_FAMILY-52";Tend="1447";Tstart="1177";shortTE="F";uid="06408c72-e1e5-4bbb-b907-2a000b8011e6"
CM029359.1	RepeatMasker	DNA/Kolobok-E	30240329	30240500	638	+	.	ID="RND-3_FAMILY-70";Tend="1742";Tstart="1567";shortTE="F";uid="9de85f28-03d4-41b7-b2f7-20b396876568"
CM029359.1	RepeatMasker	Unknown	1630871	1631180	793	+	.	ID="RND-4_FAMILY-789";Tend="1254";Tstart="927";shortTE="F";uid="c5669b69-a7b2-482b-9aac-9b892f164a2c"
CM029359.1	RepeatMasker	DNA	13670515	13671372	3112	+	.	ID="RND-3_FAMILY-144";Tend="1783";Tstart="910";shortTE="F";uid="e4ef1028-2507-4b5d-84de-67f7faa9f48a"
CM029359.1	RepeatMasker	Unknown	22485145	22485471	1333	+	.	ID="RND-1_FAMILY-41";Tend="1177";Tstart="907";shortTE="F";uid="a2fd3963-cf6c-4b3c-9714-479427e6408a"
CM029359.1	RepeatMasker	LINE/RTE-BovB	24145858	24146619	1679	+	.	ID="RND-6_FAMILY-3718";Tend="1104";Tstart="360";shortTE="F";uid="c161a7a2-df29-4c8f-8d4e-bcfb18a4a74f"
CM029359.1	RepeatMasker	DNA/Kolobok-E	24886699	24886888	889	+	.	ID="RND-3_FAMILY-70";Tend="1180";Tstart="998";shortTE="F";uid="a662cef0-5a6a-429a-bd19-994cf4b1ccae"
CM029359.1	RepeatMasker	Retroposon?	31080607	31081019	2023	+	.	ID="RND-6_FAMILY-3888";Tend="1378";Tstart="958";shortTE="F";uid="254d00a1-f6a6-4a02-9d73-c5982237ad4d"
CM029359.1	RepeatMasker	DNA/Ginger-1	32637445	32637593	589	+	.	ID="RND-2_FAMILY-108";Tend="1166";Tstart="1015";shortTE="F";uid="8890297d-cf19-4f71-a3f6-3159b03bd18a"
CM029359.1	RepeatMasker	Unknown	26261867	26261976	415	+	.	ID="RND-6_FAMILY-5261";Tend="1076";Tstart="973";shortTE="F";uid="d4c31d29-73b1-4de3-bae8-951ea381d6e7"
CM029359.1	RepeatMasker	Retroposon?	22810564	22811009	963	+	.	ID="RND-1_FAMILY-27";Tend="1953";Tstart="1413";shortTE="F";uid="99678fc2-ebe9-4b0e-bd2a-c48fe9316b11"
CM029359.1	RepeatMasker	DNA/Ginger-1	5434796	5435206	1185	+	.	ID="RND-5_FAMILY-673";Tend="2189";Tstart="1829";shortTE="F";uid="390ad050-708e-499c-accf-11d66d9d5369"
CM029359.1	RepeatMasker	Unknown	4444815	4445013	568	+	.	ID="RND-3_FAMILY-34";Tend="1417";Tstart="1191";shortTE="F";uid="b63d9e54-8d32-4b1c-a9f9-b3c4e6a88914"
CM029359.1	RepeatMasker	Retroposon?	16189400	16189548	613	+	.	ID="RND-1_FAMILY-27";Tend="955";Tstart="817";shortTE="F";uid="39f4e162-ba4f-443b-8dea-bd52af7cd0c1"
CM029359.1	RepeatMasker	DNA/Kolobok-E	19492417	19493173	3568	+	.	ID="RND-6_FAMILY-5151";Tend="1881";Tstart="1049";shortTE="F";uid="ff015b4d-da84-44bd-b41f-a6b0853d6df0"
CM029359.1	RepeatMasker	DNA/Ginger-1	19876047	19876458	1236	+	.	ID="RND-6_FAMILY-2606";Tend="1141";Tstart="764";shortTE="F";uid="9c554b5e-581b-4cea-a77e-24dbac57f5ce"
CM029359.1	RepeatMasker	DNA/hAT-Tip100	38661493	38661680	553	+	.	ID="RND-3_FAMILY-203";Tend="1270";Tstart="1091";shortTE="F";uid="3ec1a664-faed-48f1-adf8-52af78b7b138"
CM029359.1	RepeatMasker	LINE/RTE-BovB	32351057	32351776	2942	+	.	ID="RND-1_FAMILY-30";Tend="1744";Tstart="932";shortTE="F";uid="f4c85b56-dfa3-48e5-bee4-72a894f24ad4"
CM029359.1	RepeatMasker	DNA/Kolobok-E	20890571	20891174	1184	+	.	ID="RND-3_FAMILY-70";Tend="1930";Tstart="1206";shortTE="F";uid="d100dde3-ce7d-49d6-b390-70db608a4bc2"
CM029359.1	RepeatMasker	DNA/CMC-Chapaev-3	21259271	21259477	1252	+	.	ID="ENSPM-N1_LMI";Tend="222";Tstart="1";shortTE="F";uid="5ab57cd9-ab65-4eaf-842d-f9862b9e9b38"
CM029359.1	RepeatMasker	RC/Helitron	36549420	36549867	2690	+	.	ID="RND-5_FAMILY-2027";Tend="1301";Tstart="891";shortTE="F";uid="d60cbfa2-ef5d-4de8-a999-ec1ec15a774d"
CM029359.1	RepeatMasker	DNA/Ginger-1	32209292	32209478	616	+	.	ID="RND-5_FAMILY-1110";Tend="1106";Tstart="904";shortTE="F";uid="d5429ffb-c37a-4ea0-8911-9a8eabc1681a"
CM029359.1	RepeatMasker	Unknown	19028360	19028608	1038	+	.	ID="RND-4_FAMILY-556";Tend="1519";Tstart="1282";shortTE="F";uid="0aeca800-d286-42c6-a28d-5c63f4ccd32a"
CM029359.1	RepeatMasker	DNA/hAT-hAT19	4402719	4402885	425	+	.	ID="DNA8-66_AP";Tend="190";Tstart="30";shortTE="F";uid="b15caede-d91a-4935-9542-64ee1e1c79b2"
CM029359.1	RepeatMasker	Unknown	33899890	33900408	2265	+	.	ID="RND-6_FAMILY-135";Tend="1459";Tstart="922";shortTE="F";uid="59a96879-2fc7-41bb-8b94-1aff54e50b6d"
CM029359.1	RepeatMasker	Unknown	6621280	6621677	1319	+	.	ID="RND-4_FAMILY-556";Tend="1429";Tstart="1025";shortTE="F";uid="9e71ea70-eddb-4904-81cf-823cf022b652"
CM029359.1	RepeatMasker	LINE/RTE-BovB	32896519	32896822	851	+	.	ID="RND-4_FAMILY-737";Tend="1155";Tstart="823";shortTE="F";uid="02388d82-79fd-4c2f-9e69-424ffc5e2e2f"
CM029359.1	RepeatMasker	LINE/RTE-BovB	18942386	18942813	1076	+	.	ID="RND-4_FAMILY-1829";Tend="1333";Tstart="898";shortTE="F";uid="61053646-204e-4737-a94d-5ddd405ed4fb"
CM029359.1	RepeatMasker	Unknown	16779364	16779560	549	+	.	ID="RND-6_FAMILY-2629";Tend="2110";Tstart="1912";shortTE="F";uid="38067c6b-5bb0-4b5f-b56f-820913d342fc"
CM029359.1	RepeatMasker	Retroposon?	9376447	9376801	1924	+	.	ID="RND-1_FAMILY-6";Tend="1277";Tstart="927";shortTE="F";uid="401762d9-2719-4a93-97c2-e750d5fdee5a"
CM029359.1	RepeatMasker	DNA/Ginger-1	2042468	2042831	1583	+	.	ID="RND-6_FAMILY-856";Tend="1146";Tstart="784";shortTE="F";uid="6a7af781-1dd7-4c48-adfa-f9c32d3bfafd"
CM029359.1	RepeatMasker	DNA/hAT-Tip100	19913017	19913153	414	+	.	ID="RND-3_FAMILY-203";Tend="1698";Tstart="1544";shortTE="F";uid="fbe96408-4c50-4713-bec9-72ae2507d110"
CM029359.1	RepeatMasker	DNA	687580	688029	1080	+	.	ID="RND-6_FAMILY-550";Tend="1481";Tstart="950";shortTE="F";uid="a8665f73-99b1-411b-b5d0-1436068aee42"
CM029359.1	RepeatMasker	DNA	24189619	24189848	623	+	.	ID="RND-6_FAMILY-550";Tend="1173";Tstart="941";shortTE="F";uid="32a31618-6357-49ca-be5f-0768a982b94a"
CM029359.1	RepeatMasker	DNA/hAT-Charlie	3482066	3482391	1439	+	.	ID="DNA8-58_AP";Tend="393";Tstart="1";shortTE="F";uid="cf878055-a8cf-4a4e-95cf-f0bd4977a252"
CM029359.1	RepeatMasker	LINE/CR1	11601236	11601919	673	+	.	ID="RND-6_FAMILY-5478";TEgroup="ctg_3%7CRND-6_FAMILY-5478%7C1";Tend="1326";Tstart="652";shortTE="F";uid="5a8ef026-541f-4e89-9115-11b499448a87"
CM029359.1	RepeatMasker	Unknown	27536034	27536380	2394	+	.	ID="RND-6_FAMILY-3335";Tend="1339";Tstart="992";shortTE="F";uid="43e1eb34-a078-4052-ae30-c6d33936850a"
CM029359.1	RepeatMasker	Retroposon?	18023452	18023628	549	+	.	ID="RND-4_FAMILY-238";Tend="951";Tstart="785";shortTE="F";uid="5794604c-aae5-429b-b606-80b6d91105a4"
CM029359.1	RepeatMasker	RC/Helitron	2565220	2565478	1708	+	.	ID="RND-4_FAMILY-454";Tend="1117";Tstart="856";shortTE="F";uid="e6f67166-49db-4350-847f-f627027ede04"
CM029359.1	RepeatMasker	DNA/Ginger-1	35840394	35840554	1122	+	.	ID="RND-1_FAMILY-166";Tend="1083";Tstart="893";shortTE="F";uid="923d0c5b-50a9-430f-b8f1-e863eb891026"
CM029359.1	RepeatMasker	DNA	26786369	26787213	1223	+	.	ID="RND-5_FAMILY-1979";TEgroup="ctg_3%7CRND-5_FAMILY-1979%7C2";Tend="1475";Tstart="889";shortTE="F";uid="f375f0a1-d57e-4e94-833c-efd63b7ebae6"
CM029359.1	RepeatMasker	DNA/hAT-Tip100	18750834	18751190	2027	+	.	ID="rnd-1_family-165";Tend="1364";Tstart="1066";shortTE="F";uid="eb7d6d44-b352-4930-9154-efc504e5233b"
CM029359.1	RepeatMasker	DNA/Ginger-1	4252267	4252579	1649	+	.	ID="RND-1_FAMILY-33";Tend="1563";Tstart="1222";shortTE="F";uid="c30172d4-6bf7-4f10-ae90-2ac657c54c40"
CM029359.1	RepeatMasker	LINE/CR1	34422618	34423311	2444	+	.	ID="RND-6_FAMILY-5478";Tend="1328";Tstart="656";shortTE="F";uid="4638b0d3-f23a-4018-b1c2-cb473428e9e8"
CM029359.1	RepeatMasker	Retroposon?	6981904	6982848	3161	+	.	ID="RND-6_FAMILY-2429";Tend="1980";Tstart="779";shortTE="F";uid="99b2d802-fc3a-47bf-9f77-2a05f2f0357a"
CM029359.1	RepeatMasker	DNA/Ginger-1	23199124	23199573	476	+	.	ID="RND-6_FAMILY-856";Tend="1700";Tstart="1251";shortTE="F";uid="4debf1fb-ac4c-4ae0-a649-35a106bc2a7f"
CM029359.1	RepeatMasker	DNA/Ginger-1	24323023	24323356	1569	+	.	ID="RND-6_FAMILY-25049";Tend="2046";Tstart="1682";shortTE="F";uid="955be646-7f0d-487d-8bb6-3dc19d5d1d29"
CM029359.1	RepeatMasker	DNA/Ginger-1	13111277	13111443	758	+	.	ID="RND-1_FAMILY-2";Tend="1031";Tstart="859";shortTE="F";uid="eb779bc9-d98a-47cf-9aeb-6066d3f24770"
CM029359.1	RepeatMasker	DNA/Kolobok-E	6689183	6689423	440	+	.	ID="RND-5_FAMILY-1849";Tend="376";Tstart="130";shortTE="F";uid="75927476-a17c-40c5-b832-6347094c0e4a"
CM029359.1	RepeatMasker	LINE/RTE-BovB	25273604	25273783	918	+	.	ID="RND-6_FAMILY-109";Tend="784";Tstart="616";shortTE="F";uid="0913b4d0-0262-4257-90d7-8cb2b01abde0"
CM029359.1	RepeatMasker	Unknown	17839806	17840078	1656	+	.	ID="RND-6_FAMILY-3362";Tend="1194";Tstart="919";shortTE="F";uid="ae9a7c7b-510e-490b-afd6-b2071b9c3662"
CM029359.1	RepeatMasker	DNA/Kolobok-E	24464591	24464933	944	+	.	ID="RND-5_FAMILY-1934";Tend="412";Tstart="87";shortTE="F";uid="90395487-b93c-4ec1-917f-3f0a2c76d027"
CM029359.1	RepeatMasker	LTR/Gypsy	204825	204948	486	+	.	ID="GYPSY-34_CQ-I";Tend="1920";Tstart="1789";shortTE="F";uid="95ce1389-f1c6-486e-89aa-77c48f0cf828"
CM029359.1	RepeatMasker	Retroposon?	5592803	5593203	1486	+	.	ID="RND-3_FAMILY-104";Tend="1177";Tstart="761";shortTE="F";uid="a3e5e871-26a6-4537-9c6e-57af756b3e5c"
CM029359.1	RepeatMasker	Unknown	21476760	21477149	1704	+	.	ID="RND-6_FAMILY-135";Tend="1459";Tstart="1021";shortTE="F";uid="24f551b7-0c66-428b-b353-90a3847e5743"
CM029359.1	RepeatMasker	Retroposon?	13643735	13643870	518	+	.	ID="RND-6_FAMILY-3888";Tend="1125";Tstart="956";shortTE="F";uid="b06e7a47-0150-4cbc-98ea-7defd4e628b7"
CM029359.1	RepeatMasker	LINE/R1-LOA	7995475	7996075	2762	+	.	ID="RND-5_FAMILY-2612";Tend="1464";Tstart="849";shortTE="F";uid="3ad178bf-915d-450f-88e3-27fd265cb880"
CM029359.1	RepeatMasker	Retroposon?	8233387	8233943	2437	+	.	ID="RND-6_FAMILY-3888";Tend="1462";Tstart="913";shortTE="F";uid="ed3a52fc-ad1a-4e2f-bd17-c3454c825d65"
CM029359.1	RepeatMasker	DNA/hAT-Tip100	7154964	7155251	833	+	.	ID="RND-6_FAMILY-8525";Tend="1073";Tstart="922";shortTE="F";uid="2f4e562a-b2ed-4fd0-b57f-4895596d10d6"
CM029359.1	RepeatMasker	LINE/RTE-BovB	1098956	1099368	680	+	.	ID="RND-1_FAMILY-100";Tend="749";Tstart="331";shortTE="F";uid="6281f9c8-ddd6-4232-81e7-659ded4658e4"
CM029359.1	RepeatMasker	DNA/Kolobok-E	16911332	16911505	727	+	.	ID="RND-3_FAMILY-70";Tend="1131";Tstart="931";shortTE="F";uid="57e16e79-a7f5-4c47-bece-0ed87d1ff4ce"
CM029359.1	RepeatMasker	Retroposon?	11738458	11738984	2019	+	.	ID="RND-1_FAMILY-6";Tend="1517";Tstart="978";shortTE="F";uid="f4edfc80-3ec1-415e-b6eb-a5d7c51d28c7"
CM029359.1	RepeatMasker	DNA/Kolobok-E	2271587	2272312	2898	+	.	ID="RND-6_FAMILY-5151";Tend="1573";Tstart="733";shortTE="F";uid="e153457c-bb8e-4100-9962-90baf2a19e42"
CM029359.1	RepeatMasker	Unknown	10648888	10649337	1090	+	.	ID="RND-6_FAMILY-135";Tend="1457";Tstart="911";shortTE="F";uid="bf680650-8bd1-4fd6-81fa-16d04dc5ca51"
CM029359.1	RepeatMasker	DNA/hAT-Charlie	4927586	4927842	2102	+	.	ID="RND-6_FAMILY-4621";Tend="1166";Tstart="910";shortTE="F";uid="6e58df7f-d18a-4844-a18c-09b4ed5b0cf9"
CM029359.1	RepeatMasker	LINE/R1-LOA	5997056	5997217	1252	+	.	ID="RND-6_FAMILY-1331";Tend="1813";Tstart="1652";shortTE="F";uid="572afa8c-5c63-4da3-ba0c-5066552c65ad"
CM029359.1	RepeatMasker	LINE/R1-LOA	26147414	26147544	882	+	.	ID="RND-6_FAMILY-1331";Tend="2477";Tstart="2336";shortTE="F";uid="1595b825-f494-4c25-b5a4-4eb64c72a206"
CM029359.1	RepeatMasker	Unknown	24458420	24458643	636	+	.	ID="RND-5_FAMILY-1478";Tend="1448";Tstart="1225";shortTE="F";uid="318bcd87-2574-407e-96ce-179bea296d73"
CM029359.1	RepeatMasker	DNA/Ginger-1	33705706	33706287	2662	+	.	ID="rnd-6_family-2606";Tend="1744";Tstart="941";shortTE="F";uid="493d16a6-c819-47e7-b9ce-c7a9f3405a28"
CM029359.1	RepeatMasker	DNA/Kolobok-E	2537073	2537211	984	+	.	ID="RND-6_FAMILY-5151";Tend="1875";Tstart="1738";shortTE="F";uid="099320d1-aed0-4679-b890-1f3e35fbee1c"
CM029359.1	RepeatMasker	Unknown	16896620	16896749	403	+	.	ID="RND-5_FAMILY-3815";Tend="1237";Tstart="1123";shortTE="F";uid="1e08f584-c260-475e-ae8d-49370c0081df"
CM029359.1	RepeatMasker	Retroposon?	9921650	9922374	2435	+	.	ID="RND-4_FAMILY-238";Tend="1573";Tstart="763";shortTE="F";uid="04e1166d-ccc1-44f6-b3a1-624c3a01bbf4"
CM029359.1	RepeatMasker	DNA/Ginger-1	21223545	21224005	1139	+	.	ID="RND-1_FAMILY-19";Tend="1499";Tstart="944";shortTE="F";uid="08b96ebc-af5f-45ea-9668-0f206aad785d"
CM029359.1	RepeatMasker	LINE/L2	11323646	11323817	1384	+	.	ID="RND-6_FAMILY-3324";Tend="1836";Tstart="1665";shortTE="F";uid="c680957b-d83a-44c5-9df4-8955ef01d6e7"
CM029359.1	RepeatMasker	Unknown	38502903	38503493	4446	+	.	ID="RND-1_FAMILY-4";Tend="1780";Tstart="1234";shortTE="F";uid="6dfd5c68-8346-4bec-bfdd-57addc3cd74d"
CM029359.1	RepeatMasker	Unknown	5571970	5572180	515	+	.	ID="RND-6_FAMILY-135";Tend="1121";Tstart="904";shortTE="F";uid="f9e8f0b0-767c-4cd2-ae35-459b4f5e981b"
CM029359.1	RepeatMasker	Retroposon?	6895831	6896671	1922	+	.	ID="RND-1_FAMILY-7";Tend="1955";Tstart="940";shortTE="F";uid="b19ad54c-e32b-4d5f-8aeb-403d1bd8c998"
CM029359.1	RepeatMasker	Unknown	34617644	34618126	1307	+	.	ID="RND-6_FAMILY-135";Tend="1469";Tstart="903";shortTE="F";uid="71debef0-2b55-4973-ae91-de2f6571d102"
CM029359.1	RepeatMasker	DNA	637199	637353	653	+	.	ID="RND-5_FAMILY-1889";Tend="1423";Tstart="1252";shortTE="F";uid="e5861ada-d982-4c2f-a9a2-bee4edfdd849"
CM029359.1	RepeatMasker	Unknown	13003141	13003290	646	+	.	ID="RND-4_FAMILY-556";Tend="718";Tstart="572";shortTE="F";uid="bce1b334-e480-4e74-b4a6-aee2524a56b2"
CM029359.1	RepeatMasker	Retroposon?	1700614	1700958	1333	+	.	ID="RND-1_FAMILY-7";Tend="1344";Tstart="1060";shortTE="F";uid="e6c27b0f-b8fb-4d0a-bbd1-7dd4b1b8941b"
CM029359.1	RepeatMasker	Unknown	24474646	24474780	576	+	.	ID="RND-6_FAMILY-3362";TEgroup="ctg_3%7CRND-6_FAMILY-3362%7C1";Tend="1171";Tstart="1041";shortTE="T";uid="32630f3b-1bff-46b2-96b2-4b7aeaf4de52"
CM029359.1	RepeatMasker	DNA/Ginger-1	881360	881833	634	+	.	ID="RND-5_FAMILY-1480";TEgroup="ctg_3%7CRND-5_FAMILY-1480%7C1";Tend="1712";Tstart="1396";shortTE="F";uid="9757ee98-4809-4fac-91ea-ae3ce4a8d47a"
CM029359.1	RepeatMasker	Unknown	13668309	13668735	1010	+	.	ID="RND-6_FAMILY-3362";Tend="1425";Tstart="977";shortTE="F";uid="793b5aca-3f0e-44a0-9984-cd3f0694afdf"
CM029359.1	RepeatMasker	Unknown	38115522	38115733	1005	+	.	ID="RND-4_FAMILY-556";Tend="1077";Tstart="513";shortTE="F";uid="f6825dad-3629-4b12-95f8-53d953b62e75"
CM029359.1	RepeatMasker	DNA/Sola-1	8981083	8981228	688	+	.	ID="RND-1_FAMILY-149";Tend="940";Tstart="792";shortTE="F";uid="79dc948f-f3f7-4bd0-ad35-5001a0604a9f"
CM029359.1	RepeatMasker	DNA/Ginger-1	35892649	35893233	1636	+	.	ID="RND-6_FAMILY-25049";Tend="2115";Tstart="1455";shortTE="F";uid="40a8124c-7a3f-492b-8784-fb28c3d75527"
CM029359.1	RepeatMasker	DNA/Kolobok-E	27611625	27611807	987	+	.	ID="RND-3_FAMILY-70";Tend="1387";Tstart="1209";shortTE="F";uid="063b5e1f-5d45-4e38-8995-9d0a1f3fc7e0"
CM029359.1	RepeatMasker	DNA	17578633	17578759	470	+	.	ID="TTAA7_AP";Tend="208";Tstart="76";shortTE="F";uid="f169ee4b-a93d-4835-9184-37eddc2a7568"
CM029359.1	RepeatMasker	Unknown	30564100	30564243	1001	+	.	ID="RND-5_FAMILY-11516";Tend="1079";Tstart="925";shortTE="F";uid="ebfc98a4-c28b-4dd2-b4c9-af9528b542e5"
CM029359.1	RepeatMasker	RC/Helitron	37837075	37837198	601	+	.	ID="RND-6_FAMILY-782";Tend="1336";Tstart="1214";shortTE="F";uid="1ec0dd86-4820-4548-828a-402d4d07882c"
CM029359.1	RepeatMasker	LINE/R1-LOA	18465974	18466755	6069	+	.	ID="RND-6_FAMILY-1331";Tend="1635";Tstart="838";shortTE="F";uid="e482efa2-1c57-4417-abee-0d7a987c45a8"
CM029359.1	RepeatMasker	Retroposon?	2436636	2437012	2139	+	.	ID="RND-6_FAMILY-1967";Tend="1618";Tstart="1230";shortTE="F";uid="3aac1b88-4b7f-406e-9c17-7ca1987b0c0c"
CM029359.1	RepeatMasker	DNA/Ginger-1	19709837	19710408	2231	+	.	ID="RND-1_FAMILY-19";Tend="1623";Tstart="944";shortTE="F";uid="ef0aa720-0606-408a-a66f-db804ebbdafe"
CM029359.1	RepeatMasker	DNA/Kolobok-E	19621880	19622485	996	+	.	ID="RND-5_FAMILY-3115";Tend="1732";Tstart="1163";shortTE="F";uid="1d5701d8-71bd-445d-839d-0566b4f0de44"
CM029359.1	RepeatMasker	Unknown	19585711	19586140	1410	+	.	ID="RND-6_FAMILY-8701";Tend="1445";Tstart="977";shortTE="F";uid="30106e83-0434-4644-89df-fa37ebca1240"
CM029359.1	RepeatMasker	RC/Helitron	38372236	38372422	787	+	.	ID="RND-5_FAMILY-1063";Tend="1797";Tstart="1623";shortTE="F";uid="ef229e22-0834-4ca2-b333-a1f15f681f45"
CM029359.1	RepeatMasker	Retroposon?	8201764	8201932	492	+	.	ID="RND-1_FAMILY-14";Tend="1376";Tstart="1200";shortTE="F";uid="b58726aa-c611-4970-b838-7a256d7cdbcb"
CM029359.1	RepeatMasker	Retroposon?	26772595	26772984	1594	+	.	ID="RND-6_FAMILY-1967";Tend="1834";Tstart="1401";shortTE="F";uid="9851ab26-e212-48eb-80cc-b708dfb08704"
CM029359.1	RepeatMasker	DNA/Ginger-1	33947360	33947879	1930	+	.	ID="RND-4_FAMILY-400";Tend="1495";Tstart="930";shortTE="F";uid="cfd3783d-b2c8-4f3a-b696-a6a1cb3530ff"
CM029359.1	RepeatMasker	Unknown	1407196	1407367	865	+	.	ID="RND-6_FAMILY-1272";Tend="1371";Tstart="1190";shortTE="F";uid="74f655e6-2709-4619-9188-d3a28496f9e7"
CM029359.1	RepeatMasker	Retroposon?	31853781	31854326	1958	+	.	ID="RND-3_FAMILY-43";Tend="1734";Tstart="1172";shortTE="F";uid="ff51b4d1-dca6-4e6e-ae59-e0b210a0008c"
CM029359.1	RepeatMasker	DNA/Kolobok-E	6107923	6108117	1233	+	.	ID="RND-5_FAMILY-1864";Tend="1923";Tstart="1734";shortTE="F";uid="f388f4d5-29f3-4774-8958-bf1bae211a84"
CM029359.1	RepeatMasker	DNA/Ginger-1	27805937	27806420	3601	+	.	ID="RND-6_FAMILY-25049";Tend="2032";Tstart="1542";shortTE="F";uid="10e22a7d-8f4c-4268-975b-4ddfa4f53f29"
CM029359.1	RepeatMasker	DNA/Kolobok-E	30456678	30456883	1179	+	.	ID="RND-6_FAMILY-5151";Tend="1874";Tstart="1670";shortTE="F";uid="9a1726c3-8f16-433b-baa8-021063a17f04"
CM029359.1	RepeatMasker	Retroposon?	14474050	14474336	798	+	.	ID="RND-4_FAMILY-238";Tend="1348";Tstart="1057";shortTE="F";uid="45e72239-98a7-4b21-9db8-b9ab5aaab748"
CM029359.1	RepeatMasker	DNA/Kolobok-E	19644443	19644688	786	+	.	ID="RND-5_FAMILY-3115";Tend="1703";Tstart="1458";shortTE="F";uid="2c64cd27-c4db-4386-a2e1-153fa1d80a9e"
CM029359.1	RepeatMasker	DNA	14527245	14528057	3019	+	.	ID="RND-3_FAMILY-144";Tend="1753";Tstart="909";shortTE="F";uid="c45e3c23-37e3-41d0-840c-b2865d52c10f"
CM029359.1	RepeatMasker	Unknown	12011703	12012253	1940	+	.	ID="RND-4_FAMILY-556";Tend="1328";Tstart="764";shortTE="F";uid="97f2809b-f20c-41f2-96ee-2ca7e20b715a"
CM029359.1	RepeatMasker	Retroposon?	18637112	18638024	4120	+	.	ID="RND-5_FAMILY-708";Tend="1677";Tstart="781";shortTE="F";uid="c0fef6d3-9855-4f32-8230-434f5a79e963"
CM029359.1	RepeatMasker	DNA/P	13855485	13856487	7943	+	.	ID="RND-1_FAMILY-150";Tend="1699";Tstart="678";shortTE="F";uid="7347105f-e09f-4f82-af19-1991412cd285"
CM029359.1	RepeatMasker	Unknown	38507663	38508536	1371	+	.	ID="RND-4_FAMILY-556";TEgroup="ctg_3%7CRND-4_FAMILY-556%7C11";Tend="1606";Tstart="494";shortTE="F";uid="5adeeda8-0502-4812-9226-91086343ffd5"
CM029359.1	RepeatMasker	DNA/Ginger-1	9376800	9377214	2345	+	.	ID="RND-4_FAMILY-400";Tend="1681";Tstart="1253";shortTE="F";uid="9ee7d799-ae16-4f93-8b49-17bee6925259"
CM029359.1	RepeatMasker	DNA/Ginger-1	9794351	9794535	1661	+	.	ID="RND-1_FAMILY-166";Tend="1078";Tstart="894";shortTE="F";uid="8d258e60-bcce-487a-842d-8ff57ac313a4"
CM029359.1	RepeatMasker	LINE/L2	35515362	35515546	420	+	.	ID="RND-6_FAMILY-1297";Tend="1215";Tstart="1037";shortTE="F";uid="c3d21fff-c1ee-4886-b378-a373bdf3c924"
CM029359.1	RepeatMasker	DNA/Ginger-1	19902291	19902864	3005	+	.	ID="RND-6_FAMILY-25049";Tend="2189";Tstart="1615";shortTE="F";uid="820495be-5def-4707-8ba0-b2b33f230358"
CM029359.1	RepeatMasker	Retroposon?	33799820	33800062	1115	+	.	ID="RND-3_FAMILY-43";Tend="1767";Tstart="1531";shortTE="F";uid="75d40feb-d088-44d1-8922-6dcd81628098"
CM029359.1	RepeatMasker	DNA	8690834	8691146	1072	+	.	ID="RND-3_FAMILY-144";Tend="1223";Tstart="914";shortTE="F";uid="6534d128-2f27-4e83-8db8-ce1d50cd1b95"
CM029359.1	RepeatMasker	DNA/Ginger-1	30727226	30727610	1395	+	.	ID="RND-4_FAMILY-400";Tend="1680";Tstart="1257";shortTE="F";uid="3d942521-c4d9-4c4f-9e6d-42c45d954750"
CM029359.1	RepeatMasker	Unknown	2287569	2287801	794	+	.	ID="RND-4_FAMILY-76";Tend="1308";Tstart="1079";shortTE="F";uid="9754a97f-ca87-4617-a572-4a54cb2f9421"
CM029359.1	RepeatMasker	DNA/Ginger-1	7919373	7919617	724	+	.	ID="rnd-6_family-2606";Tend="1667";Tstart="1445";shortTE="F";uid="1d65bf28-9efe-4fb4-b89f-09973e2110c5"
CM029359.1	RepeatMasker	Retroposon?	21805807	21806094	1480	+	.	ID="RND-5_FAMILY-708";Tend="977";Tstart="661";shortTE="F";uid="76a5b55e-95db-4eae-a2ce-33966dfdc6a0"
CM029359.1	RepeatMasker	DNA/Ginger-1	7604460	7604965	2521	+	.	ID="RND-5_FAMILY-1110";Tend="1465";Tstart="917";shortTE="F";uid="7d39b594-e7fd-494c-b74f-bf3d452ba2d5"
CM029359.1	RepeatMasker	DNA/Ginger-1	1191167	1191623	453	+	.	ID="RND-5_FAMILY-1480";TEgroup="ctg_3%7CRND-5_FAMILY-1480%7C2";Tend="1723";Tstart="1064";shortTE="F";uid="2749fc04-3c5f-44b3-8e93-c457386bd20a"
CM029359.1	RepeatMasker	DNA/Kolobok-E	18393265	18393523	915	+	.	ID="RND-2_FAMILY-13";Tend="1912";Tstart="1619";shortTE="F";uid="11f35db9-5aad-4057-bef5-171a92cf40cb"
CM029359.1	RepeatMasker	Retroposon?	24813659	24813991	977	+	.	ID="RND-3_FAMILY-43";Tend="1505";Tstart="1095";shortTE="F";uid="0a44c960-dd78-40fa-b899-d1347794ecec"
CM029359.1	RepeatMasker	Retroposon?	17828902	17829017	440	+	.	ID="RND-2_FAMILY-19";Tend="860";Tstart="738";shortTE="F";uid="e7e409c6-79aa-471d-8743-34ba0451f1d1"
CM029359.1	RepeatMasker	DNA/hAT-Charlie	12121715	12121837	601	+	.	ID="DNA8-51_AP";Tend="507";Tstart="382";shortTE="F";uid="7ee88552-9317-4de2-b181-eaed9cf071b2"
CM029359.1	RepeatMasker	LINE/RTE-BovB	12026772	12027374	559	+	.	ID="RTE-4_LMI";Tend="3345";Tstart="2723";shortTE="F";uid="3d2fa13b-b004-4930-9d5f-f271ed4d9e82"
CM029359.1	RepeatMasker	Retroposon?	16276887	16277205	1829	+	.	ID="RND-6_FAMILY-3888";Tend="1309";Tstart="974";shortTE="F";uid="6d34a451-4dde-4c14-a99c-6a22c3e823d2"
CM029359.1	RepeatMasker	DNA/Kolobok-E	8221430	8221842	980	+	.	ID="RND-3_FAMILY-70";Tend="1742";Tstart="1345";shortTE="F";uid="27f8f9f6-bf24-47c2-b8e5-cfdf45cc1bd4"
CM029359.1	RepeatMasker	DNA/Ginger-1	25452414	25452615	1238	+	.	ID="RND-5_FAMILY-673";Tend="2072";Tstart="1873";shortTE="F";uid="fc69cd96-c7b5-49e7-ac8c-835057734184"
CM029359.1	RepeatMasker	Unknown	16893181	16895748	1481	+	.	ID="RND-6_FAMILY-6280";TEgroup="ctg_3%7CRND-6_FAMILY-6280%7C1";Tend="2269";Tstart="8";shortTE="F";uid="e2296afc-31f2-463e-9157-930f4128b866"
CM029359.1	RepeatMasker	Unknown	32356820	32357233	811	+	.	ID="RND-6_FAMILY-135";Tend="1371";Tstart="936";shortTE="F";uid="de6925c6-e3fb-4f75-a2ac-106011159ce5"
CM029359.1	RepeatMasker	Unknown	32205471	32205642	687	+	.	ID="RND-6_FAMILY-135";Tend="1459";Tstart="1283";shortTE="F";uid="bfa6089b-eb4a-4e09-93bb-7bd1b7512747"
CM029359.1	RepeatMasker	Unknown	31406733	31406869	609	+	.	ID="RND-6_FAMILY-10820";Tend="1033";Tstart="888";shortTE="F";uid="b70e2dbd-c9aa-422f-9aa5-a0224fe67a3d"
CM029359.1	RepeatMasker	DNA/Ginger-1	30970655	30970959	1316	+	.	ID="RND-6_FAMILY-2606";Tend="1210";Tstart="892";shortTE="F";uid="9822c070-9c3f-489c-937c-4eb0fb86f5a5"
CM029359.1	RepeatMasker	DNA/Ginger-1	22318071	22318273	584	+	.	ID="RND-6_FAMILY-4698";Tend="1652";Tstart="1459";shortTE="F";uid="b2be584a-f1a0-4590-a7ef-68fb57c512fd"
CM029359.1	RepeatMasker	Retroposon?	29689274	29689892	1646	+	.	ID="RND-3_FAMILY-43";Tend="1722";Tstart="940";shortTE="F";uid="00058dc2-4a68-43ea-b4e0-2ddc919747a9"
CM029359.1	RepeatMasker	Unknown	31399707	31399974	885	+	.	ID="RND-5_FAMILY-1539";Tend="1325";Tstart="1011";shortTE="F";uid="352f5215-bbdc-4837-92b3-129886b56543"
CM029359.1	RepeatMasker	DNA/Ginger-1	31807217	31807635	1473	+	.	ID="RND-1_FAMILY-19";Tend="1726";Tstart="1247";shortTE="F";uid="6632bae4-4480-4da6-80f6-490624578ba6"
CM029359.1	RepeatMasker	Unknown	11705161	11705647	992	+	.	ID="RND-6_FAMILY-9226";Tend="1201";Tstart="734";shortTE="F";uid="844b93ed-d939-4798-b07d-ebe5b74a2091"
CM029359.1	RepeatMasker	DNA/hAT-Blackjack	707458	707837	1813	+	.	ID="RND-6_FAMILY-5371";Tend="1467";Tstart="1089";shortTE="F";uid="fe3fcfe5-bebc-46f8-8b44-36dad3e7e25a"
CM029359.1	RepeatMasker	Retroposon?	36867787	36867959	787	+	.	ID="RND-1_FAMILY-7";Tend="1956";Tstart="1778";shortTE="F";uid="44740da5-0ff6-499b-bbe0-a6d5e0a0d6d5"
CM029359.1	RepeatMasker	DNA/Kolobok-E	1180790	1180893	416	+	.	ID="RND-5_FAMILY-1934";Tend="698";Tstart="584";shortTE="F";uid="0eaa4443-d4db-4d47-8efe-64a676752257"
CM029359.1	RepeatMasker	Unknown	20313382	20313560	856	+	.	ID="RND-6_FAMILY-135";Tend="1438";Tstart="1259";shortTE="F";uid="ddfd6ffb-5f75-4934-b285-b1912f01827b"
CM029359.1	RepeatMasker	DNA/Kolobok-E	35943583	35943881	843	+	.	ID="RND-5_FAMILY-386";Tend="470";Tstart="173";shortTE="F";uid="d8de9d9d-6e1c-44d5-8504-e7bbfbd30de9"
CM029359.1	RepeatMasker	Retroposon?	27593121	27593481	1220	+	.	ID="RND-1_FAMILY-27";Tend="1130";Tstart="774";shortTE="F";uid="e317af4b-ff21-4d8f-98f0-375a860bcac7"
CM029359.1	RepeatMasker	DNA	28930395	28930777	584	+	.	ID="RND-3_FAMILY-144";Tend="1768";Tstart="1392";shortTE="F";uid="9216989c-6a0a-4096-ab99-d704cd641faa"
CM029359.1	RepeatMasker	DNA/MULE-MuDR	4606050	4606769	3022	+	.	ID="rnd-5_family-1256";Tend="1421";Tstart="878";shortTE="F";uid="7ea07583-ea84-4104-9f21-c2ca2bf41d41"
CM029359.1	RepeatMasker	Unknown	3696259	3696443	807	+	.	ID="RND-5_FAMILY-9059";Tend="1172";Tstart="939";shortTE="F";uid="c671eb5e-351a-4406-a651-d73cabe8ab48"
CM029359.1	RepeatMasker	DNA/Ginger-1	25154186	25154417	1494	+	.	ID="RND-5_FAMILY-1110";Tend="1813";Tstart="1593";shortTE="F";uid="4e2a56b5-667f-463d-86f3-c01c9a9864bb"
CM029359.1	RepeatMasker	LINE/RTE-BovB	21907097	21907953	1185	+	.	ID="RND-5_FAMILY-485";Tend="1420";Tstart="528";shortTE="F";uid="3c0cc015-140e-4c65-a4c0-1a4977015513"
CM029359.1	RepeatMasker	Retroposon?	19903799	19903972	402	+	.	ID="RND-3_FAMILY-104";Tend="1397";Tstart="1220";shortTE="F";uid="48593645-eb5d-4a85-b66d-09ed3dc4834e"
CM029359.1	RepeatMasker	Retroposon?	4593885	4594008	726	+	.	ID="RND-1_FAMILY-7";Tend="1972";Tstart="1850";shortTE="F";uid="20be3fb6-4c40-410d-80bd-f6370fa62f66"
CM029359.1	RepeatMasker	DNA/Kolobok-E	34878029	34878458	475	+	.	ID="RND-6_FAMILY-1953";Tend="1703";Tstart="1260";shortTE="F";uid="8dc5ad13-b70f-46d7-ac95-4cedf18bbd40"
CM029359.1	RepeatMasker	DNA/hAT-hAT19	18623456	18623652	596	+	.	ID="DNA8-49_AP";Tend="199";Tstart="1";shortTE="F";uid="07c9faf7-f03b-49bf-b3c3-5e43f652fb07"
CM029359.1	RepeatMasker	Unknown	14014959	14015069	588	+	.	ID="RND-6_FAMILY-135";Tend="1011";Tstart="903";shortTE="F";uid="278a6645-1b28-4b5d-83db-2efd6fe780fd"
CM029359.1	RepeatMasker	Retroposon?	29121013	29121154	618	+	.	ID="RND-6_FAMILY-1967";Tend="1081";Tstart="914";shortTE="F";uid="44755dce-d2a5-4d6f-ae14-f7147a36e29c"
CM029359.1	RepeatMasker	LINE/RTE-BovB	12217412	12217627	768	+	.	ID="RND-6_FAMILY-3718";Tend="1996";Tstart="1763";shortTE="F";uid="406c9c49-a6f0-42bb-ba7f-7a1d9eff3c7b"
CM029359.1	RepeatMasker	Retroposon?	29547054	29547896	3801	+	.	ID="RND-4_FAMILY-238";Tend="1678";Tstart="784";shortTE="F";uid="11a3c8a5-0c29-4524-83e6-c62cb014b4b3"
CM029359.1	RepeatMasker	Unknown	3290001	3290262	1072	+	.	ID="RND-6_FAMILY-135";Tend="1163";Tstart="901";shortTE="F";uid="a4af997c-8551-4e01-8e0a-c0cb9eec61ac"
CM029359.1	RepeatMasker	Retroposon?	11427062	11428015	2557	+	.	ID="RND-1_FAMILY-7";Tend="1905";Tstart="859";shortTE="F";uid="b12189d5-d12a-46f1-b3f7-9827ffb08724"
CM029359.1	RepeatMasker	DNA/Ginger-1	19574287	19574612	1109	+	.	ID="RND-1_FAMILY-33";Tend="1816";Tstart="1473";shortTE="F";uid="0d5a1b94-8a6a-4a36-81ce-a4ac59bf5678"
CM029359.1	RepeatMasker	DNA/Kolobok-E	11585518	11585644	471	+	.	ID="RND-3_FAMILY-70";Tend="1052";Tstart="923";shortTE="F";uid="968743f2-aaed-48f0-9276-f96de2406925"
CM029359.1	RepeatMasker	Retroposon?	18917856	18917976	561	+	.	ID="RND-6_FAMILY-1967";Tend="1553";Tstart="1432";shortTE="F";uid="1ad5f271-9863-48f5-b7dd-8db4bbaad522"
CM029359.1	RepeatMasker	Retroposon?	17913753	17914241	1212	+	.	ID="RND-2_FAMILY-19";Tend="1277";Tstart="739";shortTE="F";uid="05de505e-38cc-4150-a181-b2b961807e8e"
CM029359.1	RepeatMasker	Retroposon?	19903339	19903684	1060	+	.	ID="RND-1_FAMILY-7";Tend="1473";Tstart="1112";shortTE="F";uid="821dd524-edfc-4c97-9145-93e6966ea451"
CM029359.1	RepeatMasker	DNA/Ginger-1	28450564	28450759	546	+	.	ID="RND-5_FAMILY-1480";Tend="1176";Tstart="1001";shortTE="F";uid="203d4d69-1055-40ed-94e4-7f3f1de231a8"
CM029359.1	RepeatMasker	LINE/RTE-BovB	21731550	21731790	956	+	.	ID="RND-4_FAMILY-737";Tend="1742";Tstart="1484";shortTE="F";uid="c02efb7f-7acd-4a94-b717-f3d1f5d9954d"
CM029359.1	RepeatMasker	LINE/R1	24262377	24262504	409	+	.	ID="RT1";Tend="3377";Tstart="3247";shortTE="F";uid="47aaf56d-02b3-42c8-9670-980dc15dfc55"
CM029359.1	RepeatMasker	DNA/hAT-Tip100	11734954	11735167	1068	+	.	ID="RND-4_FAMILY-680";Tend="1333";Tstart="1123";shortTE="F";uid="33ac01b4-fe49-4286-a782-d83aeb6d15ef"
CM029359.1	RepeatMasker	LINE/R1-LOA	23410791	23411054	572	+	.	ID="RND-6_FAMILY-1331";Tend="2056";Tstart="1777";shortTE="F";uid="54f3fc48-6a57-4e43-9277-c83f08fb2b35"
CM029359.1	RepeatMasker	LINE/R1-LOA	4178435	4179023	1518	+	.	ID="RND-6_FAMILY-1331";Tend="1419";Tstart="838";shortTE="F";uid="078b019a-d138-4a92-ac7e-cf10693a01e9"
CM029359.1	RepeatMasker	Retroposon?	27497767	27497926	855	+	.	ID="RND-6_FAMILY-3888";Tend="1541";Tstart="953";shortTE="F";uid="cec1ed45-d0cb-41e5-9908-8b296966e376"
CM029359.1	RepeatMasker	Unknown	20879322	20879719	1668	+	.	ID="RND-6_FAMILY-135";Tend="1467";Tstart="1014";shortTE="F";uid="06b1dcab-c8c4-4fc4-9980-9323023fc09d"
CM029359.1	RepeatMasker	Retroposon?	1789071	1789174	549	+	.	ID="RND-1_FAMILY-7";Tend="1308";Tstart="1191";shortTE="F";uid="961b6c9a-bfc6-4934-ad87-f803298818f1"
CM029359.1	RepeatMasker	DNA/Ginger-1	31203458	31204242	3969	+	.	ID="RND-6_FAMILY-10821";Tend="1625";Tstart="762";shortTE="F";uid="5a6fadc8-e3d9-4304-8637-d5054060bdd3"
CM029359.1	RepeatMasker	LINE/RTE-BovB	37395743	37396381	3773	+	.	ID="RND-1_FAMILY-18";Tend="2538";Tstart="1851";shortTE="F";uid="8528125c-181e-446b-b070-7ecd0e419886"
CM029359.1	RepeatMasker	RC/Helitron	37353174	37353436	802	+	.	ID="RND-4_FAMILY-897";Tend="939";Tstart="680";shortTE="F";uid="69dcf2bf-8069-4e05-a101-408ee787d2ff"
CM029359.1	RepeatMasker	Unknown	12564737	12564978	1046	+	.	ID="RND-1_FAMILY-54";Tend="1204";Tstart="976";shortTE="F";uid="c444fe18-f8eb-4379-95de-a6f547001227"
CM029359.1	RepeatMasker	Retroposon?	34748788	34748970	1003	+	.	ID="RND-3_FAMILY-104";Tend="1874";Tstart="1679";shortTE="F";uid="0b5985bd-4060-4132-8b91-fd9fa84d893c"
CM029359.1	RepeatMasker	Unknown	34436646	34436947	887	+	.	ID="RND-5_FAMILY-1478";Tend="1385";Tstart="1007";shortTE="F";uid="020bb9b9-1cdd-421f-b332-c4e827ea1ff4"
CM029359.1	RepeatMasker	Retroposon?	13760932	13761565	883	+	.	ID="RND-3_FAMILY-104";Tend="1854";Tstart="1154";shortTE="F";uid="b4b26830-8eec-46a7-b568-4a073ddafa6b"
CM029359.1	RepeatMasker	DNA/Ginger-1	20975085	20975245	417	+	.	ID="RND-1_FAMILY-3";Tend="849";Tstart="693";shortTE="F";uid="ea57117d-af62-4f06-a4fa-35accb1f65fe"
CM029359.1	RepeatMasker	Retroposon?	23618379	23618517	724	+	.	ID="RND-1_FAMILY-7";Tend="1563";Tstart="1423";shortTE="F";uid="62ba4693-1ff8-4d7d-8208-ddb821eaff23"
CM029359.1	RepeatMasker	DNA	34051428	34051963	2877	+	.	ID="RND-6_FAMILY-550";Tend="1490";Tstart="947";shortTE="F";uid="8586e684-3575-4cdf-8a7a-11461683d74c"
CM029359.1	RepeatMasker	DNA/hAT-Ac	17621771	17623009	9694	+	.	ID="RND-6_FAMILY-1688";Tend="2022";Tstart="751";shortTE="F";uid="a759bbc8-19a2-42f8-b37d-dee11d452523"
CM029359.1	RepeatMasker	LINE/R1-LOA	12970629	12971112	1178	+	.	ID="RND-6_FAMILY-1331";Tend="2272";Tstart="1783";shortTE="F";uid="a0c0b8e9-b6fd-4cfb-99d3-2e215d868910"
CM029359.1	RepeatMasker	Retroposon?	18102218	18102444	415	+	.	ID="RND-4_FAMILY-238";Tend="1289";Tstart="1044";shortTE="F";uid="b34cebc7-c909-4e39-9a15-75246bc94d43"
CM029359.1	RepeatMasker	DNA/Maverick	15240464	15241567	7833	+	.	ID="RND-5_FAMILY-2012";TEgroup="ctg_3%7CRND-5_FAMILY-2012%7C4";Tend="1473";Tstart="474";shortTE="F";uid="7650f46f-c2b4-4f84-9e45-06e0885d5c4d"
CM029359.1	RepeatMasker	Retroposon?	19614053	19614225	772	+	.	ID="RND-3_FAMILY-43";Tend="1727";Tstart="1528";shortTE="F";uid="66d70623-0912-4090-87cd-8a8e5e97fc47"
CM029359.1	RepeatMasker	LINE/R1-LOA	24281749	24282207	1654	+	.	ID="RND-6_FAMILY-1331";Tend="1285";Tstart="838";shortTE="F";uid="1878806c-7405-4f67-9a7b-47f472dc7093"
CM029359.1	RepeatMasker	DNA/Kolobok-E	31237057	31237362	1470	+	.	ID="RND-5_FAMILY-751";Tend="1517";Tstart="1187";shortTE="F";uid="f5cbdda4-87b9-40e0-8913-64ca8176eeee"
CM029359.1	RepeatMasker	DNA/Ginger-1	5783036	5783237	559	+	.	ID="RND-6_FAMILY-25049";Tend="1006";Tstart="809";shortTE="F";uid="f8890d82-356b-4777-864f-bd950f790851"
CM029359.1	RepeatMasker	DNA	1420573	1420701	410	+	.	ID="RND-3_FAMILY-136";Tend="1340";Tstart="1218";shortTE="F";uid="cc32d2c3-cfe3-48b0-9138-1a408b30e436"
CM029359.1	RepeatMasker	Unknown	16710880	16712680	4766	+	.	ID="RND-6_FAMILY-2438";Tend="1980";Tstart="226";shortTE="F";uid="4a5f8f18-1c3f-4f3c-93a4-e0cf39dc2f54"
CM029359.1	RepeatMasker	Unknown	14645279	14645685	574	+	.	ID="RND-6_FAMILY-5698";TEgroup="ctg_3%7CRND-6_FAMILY-5698%7C1";Tend="1306";Tstart="869";shortTE="F";uid="ef05c41e-aeea-40ec-900e-d316e646e95c"
CM029359.1	RepeatMasker	DNA	20553984	20554226	790	+	.	ID="RND-5_FAMILY-1889";Tend="1209";Tstart="969";shortTE="F";uid="35b85eaa-042f-45b5-b025-35e72e244197"
CM029359.1	RepeatMasker	RC/Helitron	15253983	15254117	478	+	.	ID="RND-4_FAMILY-454";Tend="1413";Tstart="1289";shortTE="F";uid="171ba9d9-e92e-449f-bae7-aa8581fd89f4"
CM029359.1	RepeatMasker	Retroposon?	2834861	2834985	558	+	.	ID="RND-4_FAMILY-238";Tend="906";Tstart="783";shortTE="F";uid="1783fd6f-9e56-4785-b3c1-aa3faa1c6a95"
CM029359.1	RepeatMasker	DNA/Ginger-1	11013624	11013871	768	+	.	ID="RND-1_FAMILY-1";Tend="1052";Tstart="806";shortTE="F";uid="42696b0f-b8fe-436c-a86d-57667199f0d0"
CM029359.1	RepeatMasker	Unknown	31208750	31209314	3143	+	.	ID="RND-6_FAMILY-18168";TEgroup="ctg_3%7CRND-6_FAMILY-18168%7C1";Tend="1541";Tstart="878";shortTE="F";uid="51d26e57-f34c-4288-977a-c51f16f670a7"
CM029359.1	RepeatMasker	Unknown	35294646	35294961	863	+	.	ID="RND-1_FAMILY-41";TEgroup="ctg_3%7CRND-1_FAMILY-41%7C6";Tend="1234";Tstart="917";shortTE="F";uid="33fcb042-76a3-4127-84c5-221281e7b03c"
CM029359.1	RepeatMasker	LINE/RTE-BovB	17323119	17323467	467	+	.	ID="RND-1_FAMILY-127";Tend="1396";Tstart="1038";shortTE="F";uid="e6c8673a-8c01-4eed-8bca-c61442a9d379"
CM029359.1	RepeatMasker	DNA/Kolobok-E	30376798	30377117	1442	+	.	ID="RND-3_FAMILY-70";Tend="1647";Tstart="1319";shortTE="F";uid="2791c986-b1cf-4862-8e21-f43164883b8c"
CM029359.1	RepeatMasker	LINE/CR1	37752154	37752676	3760	+	.	ID="RND-5_FAMILY-1384";Tend="1474";Tstart="964";shortTE="F";uid="01635309-21dd-4123-8e0a-c7fa8516ad79"
CM029359.1	RepeatMasker	DNA	38305891	38306192	1066	+	.	ID="RND-5_FAMILY-1449";Tend="1176";Tstart="899";shortTE="F";uid="2b017ad8-9847-4275-9a83-5326c529680a"
CM029359.1	RepeatMasker	DNA/Kolobok-E	7647133	7647323	1223	+	.	ID="RND-6_FAMILY-5151";Tend="1882";Tstart="1667";shortTE="F";uid="73305225-1274-4b57-bf36-32eae059a4cb"
CM029359.1	RepeatMasker	Retroposon?	8394795	8394993	492	+	.	ID="RND-1_FAMILY-27";Tend="1683";Tstart="1478";shortTE="F";uid="a8ed1cf7-3638-4131-9e0d-f38a393cbda3"
CM029359.1	RepeatMasker	LINE/R1-LOA	11354671	11354896	443	+	.	ID="RND-6_FAMILY-1331";Tend="1105";Tstart="878";shortTE="F";uid="fc81a22a-5441-4f52-8e2b-326fd2ca512f"
CM029359.1	RepeatMasker	DNA/P	35522735	35522927	959	+	.	ID="RND-6_FAMILY-7461";Tend="417";Tstart="233";shortTE="F";uid="b39c5046-c239-4695-a780-3a5b15ab5f71"
CM029359.1	RepeatMasker	Retroposon?	4570971	4571135	499	+	.	ID="RND-4_FAMILY-238";Tend="997";Tstart="824";shortTE="F";uid="e2d10275-4257-4840-bc58-84fecd5b7cbf"
CM029359.1	RepeatMasker	DNA	2621895	2622175	1406	+	.	ID="RND-3_FAMILY-144";Tend="1761";Tstart="1477";shortTE="F";uid="2df4e7cb-193e-4c5e-b89e-ac2e0f4a94f5"
CM029359.1	RepeatMasker	Unknown	25192888	25193116	1256	+	.	ID="RND-5_FAMILY-3815";Tend="1360";Tstart="1125";shortTE="F";uid="8a9663a8-4c52-4112-a34a-d9375244a8b1"
CM029359.1	RepeatMasker	Retroposon?	36952588	36953457	3254	+	.	ID="RND-4_FAMILY-238";Tend="1678";Tstart="786";shortTE="F";uid="78ffcbac-c8ad-451f-8dde-8fcf0fc20b90"
CM029359.1	RepeatMasker	LINE/CR1	28935934	28936614	5668	+	.	ID="RND-5_FAMILY-5337";Tend="1201";Tstart="521";shortTE="F";uid="5779d6d3-0ac7-411b-9ebf-164c21e92791"
CM029359.1	RepeatMasker	LINE/RTE-BovB	14867120	14867624	1567	+	.	ID="RND-6_FAMILY-3718";Tend="2001";Tstart="1474";shortTE="F";uid="e8e2df10-2c4b-4a3f-b4cb-19c26f47dbd7"
CM029359.1	RepeatMasker	DNA/Ginger-1	10079760	10080357	3688	+	.	ID="RND-6_FAMILY-25049";Tend="2144";Tstart="1550";shortTE="F";uid="293526d7-d266-434f-96c6-80a40aff0eff"
CM029359.1	RepeatMasker	DNA/Ginger-1	36212744	36213468	3723	+	.	ID="RND-6_FAMILY-4698";Tend="1746";Tstart="970";shortTE="F";uid="5916d565-1d83-47e1-9284-71fdcfa664dc"
CM029359.1	RepeatMasker	Retroposon?	33389274	33389637	1920	+	.	ID="RND-1_FAMILY-6";Tend="1277";Tstart="908";shortTE="F";uid="ea5129c0-8ef0-45ea-8873-74df5826930b"
CM029359.1	RepeatMasker	Retroposon?	5634546	5634873	1076	+	.	ID="RND-6_FAMILY-1967";Tend="1587";Tstart="1255";shortTE="F";uid="2c84bb94-e3be-423d-8351-bc46b8f0f142"
CM029359.1	RepeatMasker	DNA/Kolobok-E	527770	528169	436	+	.	ID="RND-3_FAMILY-70";TEgroup="ctg_3%7CRND-3_FAMILY-70%7C3";Tend="1920";Tstart="935";shortTE="T";uid="3ea54092-7562-47bb-abba-39d0cf69f6bc"
CM029359.1	RepeatMasker	Unknown	21373807	21374402	1531	+	.	ID="RND-6_FAMILY-7682";Tend="1260";Tstart="678";shortTE="F";uid="cf7493ee-7e7e-4bf7-95b9-c530257f4d00"
CM029359.1	RepeatMasker	Unknown	30338716	30338906	619	+	.	ID="RND-5_FAMILY-2915";Tend="1354";Tstart="1176";shortTE="F";uid="7854d197-41b3-44ba-b065-d949eba6914c"
CM029359.1	RepeatMasker	DNA	24155974	24156588	4158	+	.	ID="RND-5_FAMILY-825";Tend="1599";Tstart="993";shortTE="F";uid="09126c44-5fa4-46ff-9f56-336e242288e1"
CM029359.1	RepeatMasker	LINE/RTE-BovB	33779474	33779805	882	+	.	ID="RND-4_FAMILY-737";Tend="1546";Tstart="1235";shortTE="F";uid="15eb1aef-4778-4e13-b5ef-6cf3c5392adf"
CM029359.1	RepeatMasker	Unknown	34700220	34700413	651	+	.	ID="RND-1_FAMILY-41";Tend="1161";Tstart="940";shortTE="F";uid="e59cc762-b803-45a0-bd7a-7e8362c011f0"
CM029359.1	RepeatMasker	DNA/Kolobok-E	38707047	38707645	2932	+	.	ID="RND-5_FAMILY-751";Tend="1567";Tstart="954";shortTE="F";uid="1637b724-ef8a-4c47-8dce-b0c4c456f92a"
CM029359.1	RepeatMasker	DNA/hAT-Ac	17024006	17024142	691	+	.	ID="HAT-2_AP";Tend="2748";Tstart="2611";shortTE="F";uid="5cd124ad-2daf-4be8-8c79-37b56d3fab96"
CM029359.1	RepeatMasker	LINE/RTE-BovB	31092730	31093011	550	+	.	ID="RND-1_FAMILY-100";Tend="1143";Tstart="767";shortTE="F";uid="19ceb41e-070e-448b-b14d-f639121ed965"
CM029359.1	RepeatMasker	LINE/RTE-BovB	30963979	30964417	868	+	.	ID="RND-5_FAMILY-918";Tend="1316";Tstart="878";shortTE="F";uid="e3a7e89d-abdf-4c46-a011-e80a81bb6240"
CM029359.1	RepeatMasker	Retroposon?	5968460	5968702	539	+	.	ID="RND-1_FAMILY-7";Tend="1097";Tstart="851";shortTE="F";uid="86c40dd0-b2c9-46dc-a176-9b7546eb019a"
CM029359.1	RepeatMasker	DNA/Ginger-1	9971508	9971782	1595	+	.	ID="RND-6_FAMILY-8806";Tend="1537";Tstart="1267";shortTE="F";uid="e7338245-cd0f-476d-8325-72130bf0ca48"
CM029359.1	RepeatMasker	DNA/Ginger-1	6444248	6444405	1205	+	.	ID="RND-1_FAMILY-33";Tend="1820";Tstart="1663";shortTE="F";uid="9e53900b-35da-43a6-b98a-54b97dbe3a20"
CM029359.1	RepeatMasker	DNA/Ginger-1	36453948	36454072	604	+	.	ID="RND-6_FAMILY-4698";Tend="1627";Tstart="1513";shortTE="F";uid="b72b62ed-bcfd-4d8f-83ff-9c60caba429c"
CM029359.1	RepeatMasker	DNA/Ginger-1	3145556	3145863	2238	+	.	ID="RND-1_FAMILY-1";Tend="2487";Tstart="2176";shortTE="F";uid="d59dfdcc-cdd0-471b-8575-87045c53ffcc"
CM029359.1	RepeatMasker	Retroposon?	1410241	1410356	449	+	.	ID="RND-1_FAMILY-14";Tend="888";Tstart="768";shortTE="F";uid="2fbba927-4781-4433-9fb5-ce9d3922a5d9"
CM029359.1	RepeatMasker	DNA/hAT-Tip100	20703465	20703610	420	+	.	ID="RND-5_FAMILY-1764";Tend="1827";Tstart="1639";shortTE="F";uid="f3d7af57-38dc-4db6-b6d0-488ac6e78800"
CM029359.1	RepeatMasker	DNA/Ginger-1	31755081	31755602	2364	+	.	ID="RND-5_FAMILY-1480";Tend="1723";Tstart="1184";shortTE="F";uid="6ecb67cb-ec4c-4cb0-bd09-4d2adb8fb860"
CM029359.1	RepeatMasker	DNA/Ginger-1	33824285	33824471	1556	+	.	ID="RND-1_FAMILY-166";Tend="1078";Tstart="892";shortTE="F";uid="aed9f195-f857-47b3-9d77-05cbe840bc11"
CM029359.1	RepeatMasker	DNA/Kolobok-E	8560260	8560502	818	+	.	ID="RND-3_FAMILY-70";Tend="1166";Tstart="929";shortTE="F";uid="cd1b55d3-971d-4a5e-8700-e0b99f9f402c"
CM029359.1	RepeatMasker	DNA/Kolobok-E	5440994	5441106	573	+	.	ID="rnd-3_family-70";Tend="1153";Tstart="1072";shortTE="F";uid="b8cd9e51-dda3-44d6-83be-6496b13b8c4a"
CM029359.1	RepeatMasker	LINE/RTE-BovB	23192738	23193082	1312	+	.	ID="RND-3_FAMILY-111";Tend="1720";Tstart="1352";shortTE="F";uid="04f08107-f5d8-43d9-9198-283cfc4779a3"
CM029359.1	RepeatMasker	Unknown	13378817	13378965	1315	+	.	ID="RND-6_FAMILY-19938";Tend="1049";Tstart="902";shortTE="F";uid="7e26e678-042a-40cc-af15-3ab2082a3f51"
CM029359.1	RepeatMasker	Unknown	5734854	5735015	420	+	.	ID="RND-5_FAMILY-1478";Tend="1242";Tstart="1055";shortTE="F";uid="a23a840f-acf3-452f-9103-f85abfb35537"
CM029359.1	RepeatMasker	DNA/Kolobok-E	38581863	38582204	1038	+	.	ID="RND-3_FAMILY-70";Tend="1939";Tstart="1595";shortTE="F";uid="bbca86dd-e2ed-44c7-973f-97560e486495"
CM029359.1	RepeatMasker	DNA/Ginger-1	21220678	21220787	691	+	.	ID="RND-6_FAMILY-4698";Tend="1082";Tstart="970";shortTE="F";uid="0a19d90f-b1e5-4a8d-8728-29a0d36ddc99"
CM029359.1	RepeatMasker	LINE/R1-LOA	18954325	18954954	3009	+	.	ID="RND-6_FAMILY-1331";Tend="1396";Tstart="828";shortTE="F";uid="31e76648-0705-4473-977c-48a7708b9827"
CM029359.1	RepeatMasker	DNA/hAT-Blackjack	23443595	23443720	590	+	.	ID="RND-1_FAMILY-138";Tend="1517";Tstart="1394";shortTE="F";uid="7f136b48-b6ad-43b9-9886-aea15c161d32"
CM029359.1	RepeatMasker	DNA/hAT-Charlie	16197107	16197432	1443	+	.	ID="DNA8-58_AP";Tend="393";Tstart="1";shortTE="F";uid="b7993220-904e-40f2-b146-1773624cd0f3"
CM029359.1	RepeatMasker	DNA/Kolobok-E	37767748	37768530	1751	+	.	ID="RND-5_FAMILY-3115";Tend="1887";Tstart="1162";shortTE="F";uid="6a8ca638-2bbd-43ee-9aa4-04b49db3dfed"
CM029359.1	RepeatMasker	LINE/R1-LOA	21695478	21695779	1098	+	.	ID="RND-6_FAMILY-1331";Tend="2476";Tstart="2154";shortTE="F";uid="70c019a8-8a02-4529-8195-f8f28f2425c5"
CM029359.1	RepeatMasker	Retroposon?	15614795	15615891	6681	+	.	ID="RND-2_FAMILY-19";Tend="1871";Tstart="741";shortTE="F";uid="c8a137e4-e5c9-4238-9cbf-bb3a546ff64d"
CM029359.1	RepeatMasker	DNA/Kolobok-E	32397363	32397629	1166	+	.	ID="RND-3_FAMILY-70";Tend="1630";Tstart="1339";shortTE="F";uid="b41b79d7-93de-40ff-9866-08901b8a5ba4"
CM029359.1	RepeatMasker	DNA/Ginger-1	20550769	20551044	923	+	.	ID="RND-1_FAMILY-2";Tend="1158";Tstart="882";shortTE="F";uid="0efe7bf8-96d9-462e-91e5-62e595c3dd3f"
CM029359.1	RepeatMasker	DNA/hAT-Tip100	35511640	35511811	963	+	.	ID="RND-5_FAMILY-3103";Tend="1106";Tstart="927";shortTE="F";uid="5bdfc84f-6b17-4f22-9334-7af08d0ba842"
CM029359.1	RepeatMasker	DNA/Kolobok-E	25892549	25892693	669	+	.	ID="RND-5_FAMILY-1864";Tend="1908";Tstart="1763";shortTE="F";uid="71a7f617-b01d-472b-9963-aeed58003cfd"
CM029359.1	RepeatMasker	Retroposon?	37843513	37843686	1618	+	.	ID="RND-6_FAMILY-3888";Tend="1546";Tstart="954";shortTE="F";uid="ca765ac0-8eb1-4c67-8d84-d473c4a2821f"
CM029359.1	RepeatMasker	RC/Helitron	17280255	17280709	532	+	.	ID="RND-4_FAMILY-897";TEgroup="ctg_3%7CRND-4_FAMILY-897%7C2";Tend="1605";Tstart="736";shortTE="F";uid="57e214c2-7945-4868-b1a1-82ed18c8d8cb"
CM029359.1	RepeatMasker	DNA/Ginger-1	4358504	4358647	710	+	.	ID="RND-5_FAMILY-1110";Tend="1822";Tstart="1691";shortTE="F";uid="aa8261cb-26fd-493c-8d20-99d610c0d34f"
CM029359.1	RepeatMasker	DNA/Ginger-1	23220267	23220506	1038	+	.	ID="RND-5_FAMILY-1480";Tend="1724";Tstart="1484";shortTE="F";uid="244ba165-fc50-4a00-8e3c-7fffa0a7ec98"
CM029359.1	RepeatMasker	LINE/R1-LOA	18322193	18322659	2797	+	.	ID="RND-6_FAMILY-1331";Tend="2477";Tstart="1950";shortTE="F";uid="34e19360-c3d6-4d54-9612-47f0fe1fd877"
CM029359.1	RepeatMasker	Unknown	10103950	10104140	631	+	.	ID="RND-4_FAMILY-556";Tend="920";Tstart="730";shortTE="F";uid="c8f028fd-0c34-4f63-82c0-b224a44aa901"
CM029359.1	RepeatMasker	LINE/RTE-BovB	12449211	12449642	1507	+	.	ID="RND-4_FAMILY-737";Tend="1131";Tstart="703";shortTE="F";uid="ba4b81ee-f7f3-4272-8007-bc4e87ac06c5"
CM029359.1	RepeatMasker	Retroposon?	20951378	20951947	1208	+	.	ID="RND-1_FAMILY-7";TEgroup="ctg_3%7CRND-1_FAMILY-7%7C8";Tend="1958";Tstart="1137";shortTE="F";uid="02b1da5e-497d-4ea6-b08a-0f47b5891008"
CM029359.1	RepeatMasker	Retroposon?	4594002	4594222	636	+	.	ID="RND-6_FAMILY-3888";Tend="1171";Tstart="975";shortTE="F";uid="81eb0d75-d921-4b9b-ad40-2ccb0ba2a72f"
CM029359.1	RepeatMasker	Unknown	13462040	13462171	406	+	.	ID="RND-5_FAMILY-1539";Tend="1171";Tstart="1016";shortTE="F";uid="1d046ca9-e858-412a-86a5-1c65d227f656"
CM029359.1	RepeatMasker	RC/Helitron	36223242	36223412	653	+	.	ID="RND-5_FAMILY-1063";Tend="1802";Tstart="1621";shortTE="F";uid="6ed5f4d8-a70c-4548-8c38-a0d5ee22b3a1"
CM029359.1	RepeatMasker	DNA	5890584	5890949	568	+	.	ID="RND-6_FAMILY-550";Tend="1457";Tstart="982";shortTE="F";uid="d3ea517c-e6ce-45bd-bfa6-ed6d102390bf"
CM029359.1	RepeatMasker	DNA/Kolobok-E	10712208	10712410	1416	+	.	ID="RND-6_FAMILY-5151";Tend="1876";Tstart="1674";shortTE="F";uid="d8891d3e-9f20-485c-92d1-c2e6882d5d84"
CM029359.1	RepeatMasker	Unknown	8309795	8311023	2050	+	.	ID="RND-6_FAMILY-7759";Tend="1381";Tstart="186";shortTE="F";uid="25f12b2e-3e33-464b-b1d1-1b4220b3e599"
CM029359.1	RepeatMasker	DNA/Ginger-1	33087523	33087702	417	+	.	ID="RND-1_FAMILY-2";Tend="1069";Tstart="886";shortTE="F";uid="2ff4d2e7-ab35-42a6-bd11-5e823a1ce288"
CM029359.1	RepeatMasker	DNA	11420080	11420578	1948	+	.	ID="RND-6_FAMILY-550";Tend="1477";Tstart="935";shortTE="F";uid="2270965d-80d7-450f-ab7f-773d8e3ede00"
CM029359.1	RepeatMasker	Retroposon?	3773441	3773659	1106	+	.	ID="RND-6_FAMILY-1967";Tend="1118";Tstart="915";shortTE="F";uid="4bfce855-6b26-4a24-8bf5-3276acd52462"
CM029359.1	RepeatMasker	Unknown	25985954	25986092	492	+	.	ID="RND-3_FAMILY-34";Tend="1508";Tstart="1363";shortTE="F";uid="3ea6b020-45ca-428a-bc30-28e10cd5d01a"
CM029359.1	RepeatMasker	DNA/CMC-EnSpm	18148414	18148516	463	+	.	ID="RND-6_FAMILY-1337";Tend="1164";Tstart="1039";shortTE="F";uid="766762e0-9921-48fc-85a5-63c7877cdc4a"
CM029359.1	RepeatMasker	RC/Helitron	21666086	21666433	2106	+	.	ID="RND-4_FAMILY-897";Tend="1605";Tstart="1278";shortTE="F";uid="ec78681a-70e6-4b3b-b27b-c5f84d96ccae"
CM029359.1	RepeatMasker	LINE/Penelope	15088211	15088324	432	+	.	ID="RND-5_FAMILY-93";Tend="1465";Tstart="1350";shortTE="F";uid="28cc034c-58be-46a1-b549-875965c87c1b"
CM029359.1	RepeatMasker	Unknown	33548244	33548663	2041	+	.	ID="RND-5_FAMILY-1539";Tend="1479";Tstart="1000";shortTE="F";uid="434df5f4-0fc8-433b-826f-c22569ea75da"
CM029359.1	RepeatMasker	Unknown	35223017	35223771	4055	+	.	ID="RND-1_FAMILY-128";Tend="1557";Tstart="823";shortTE="F";uid="5f2edf1f-8fb3-4950-9e84-8a25e0c8a03c"
CM029359.1	RepeatMasker	DNA/hAT-Charlie	25034301	25034521	421	+	.	ID="dna8-32_ap";Tend="234";Tstart="1";shortTE="F";uid="1637ec67-e0c7-4d9b-b197-282fa3feef58"
CM029359.1	RepeatMasker	LINE/RTE-BovB	12633019	12633122	518	+	.	ID="RND-4_FAMILY-737";Tend="1052";Tstart="949";shortTE="F";uid="6fe64436-2bd3-4646-b386-304c6792250a"
CM029359.1	RepeatMasker	DNA/Ginger-1	37997031	37997224	909	+	.	ID="RND-5_FAMILY-1480";Tend="1731";Tstart="1533";shortTE="F";uid="4bbfc63e-0a89-4e79-a7c0-682d52cc6279"
CM029359.1	RepeatMasker	DNA/Kolobok-E	11573327	11573787	942	+	.	ID="RND-3_FAMILY-70";Tend="1937";Tstart="1465";shortTE="F";uid="010e1ed1-6bf1-4df2-bb64-c5b256026a8e"
CM029359.1	RepeatMasker	Retroposon?	11952248	11952436	465	+	.	ID="RND-3_FAMILY-104";Tend="1889";Tstart="1682";shortTE="F";uid="b3d28b0f-fa77-41ba-a7ea-0ab70dbd7d8c"
CM029359.1	RepeatMasker	DNA/Ginger-1	26897875	26898163	451	+	.	ID="RND-6_FAMILY-4698";Tend="1775";Tstart="1506";shortTE="F";uid="48a608d0-1a09-46dd-9123-5db7ac3a45bf"
CM029359.1	RepeatMasker	DNA	12602505	12602923	1288	+	.	ID="RND-5_FAMILY-1449";Tend="1312";Tstart="908";shortTE="F";uid="0455afe5-eda6-4a71-9cf0-f86608f76810"
CM029359.1	RepeatMasker	LINE/R1-LOA	10134117	10134619	3642	+	.	ID="RND-6_FAMILY-1331";Tend="1340";Tstart="831";shortTE="F";uid="e6e9f1a4-7fdc-45bd-80e6-a82d23cbd866"
CM029359.1	RepeatMasker	DNA/Kolobok-E	10247892	10247997	465	+	.	ID="RND-3_FAMILY-70";TEgroup="ctg_3%7CRND-3_FAMILY-70%7C15";Tend="1284";Tstart="908";shortTE="T";uid="ab37045e-e7ed-4dcd-8660-00c610c78961"
CM029359.1	RepeatMasker	RC/Helitron	31743091	31743772	2647	+	.	ID="RND-4_FAMILY-897";Tend="1550";Tstart="777";shortTE="F";uid="9e17d1a5-eff3-46c5-8754-850f9ece357d"
CM029359.1	RepeatMasker	DNA/Ginger-1	36791493	36791814	1538	+	.	ID="RND-5_FAMILY-1480";Tend="1254";Tstart="938";shortTE="F";uid="eda9372a-8ae6-4e4f-acaf-b404222f271d"
CM029359.1	RepeatMasker	Unknown	25622942	25623144	1066	+	.	ID="RND-6_FAMILY-135";Tend="1461";Tstart="1262";shortTE="F";uid="5682b349-4ac3-415a-b17f-744666fea66d"
CM029359.1	RepeatMasker	DNA	36139172	36139330	428	+	.	ID="TTAA7_AP";Tend="188";Tstart="19";shortTE="F";uid="3542050d-8c14-41c3-9fbb-06ec0fe6c7ef"
CM029359.1	RepeatMasker	Unknown	24163977	24164223	1117	+	.	ID="RND-1_FAMILY-134";Tend="1242";Tstart="957";shortTE="F";uid="a54b86a7-64fc-4c97-b0a0-503e59e777c1"
CM029359.1	RepeatMasker	LINE/RTE-BovB	13998321	13998499	497	+	.	ID="RND-4_FAMILY-737";Tend="1348";Tstart="1125";shortTE="F";uid="8a232d6d-72ee-43cb-84d2-f5e0d19d5eee"
CM029359.1	RepeatMasker	DNA/Kolobok-T2	29930333	29930447	440	+	.	ID="REP-4_PBA";Tend="584";Tstart="473";shortTE="F";uid="582cb796-ac02-4a61-81d1-c966f35435ac"
CM029359.1	RepeatMasker	Retroposon?	9441782	9441971	631	+	.	ID="RND-1_FAMILY-27";Tend="1723";Tstart="1471";shortTE="F";uid="6238a4c1-071d-4835-9266-78d201aa6a1c"
CM029359.1	RepeatMasker	DNA	23182596	23182801	501	+	.	ID="RND-3_FAMILY-144";Tend="1133";Tstart="926";shortTE="F";uid="230f74d5-5a95-46ac-b089-0851679e5464"
CM029359.1	RepeatMasker	DNA/Kolobok-E	26462222	26462559	581	+	.	ID="RND-6_FAMILY-9125";Tend="1289";Tstart="963";shortTE="F";uid="ce45e53f-7397-4160-824b-f0acc8302cac"
CM029359.1	RepeatMasker	Retroposon?	20900364	20900493	451	+	.	ID="RND-4_FAMILY-238";Tend="1285";Tstart="1155";shortTE="F";uid="aaf4481a-8c03-4c7c-9f3b-f5c48af4a6c5"
CM029359.1	RepeatMasker	DNA/Kolobok-E	32559651	32559926	677	+	.	ID="RND-5_FAMILY-1934";Tend="341";Tstart="85";shortTE="F";uid="663208af-251b-4570-aaf8-e2bc8dd7c51f"
CM029359.1	RepeatMasker	DNA/Kolobok-E	25325745	25326362	3911	+	.	ID="RND-5_FAMILY-1934";Tend="1800";Tstart="1108";shortTE="F";uid="b88b32cf-b75f-4d54-a82f-b6985560db6e"
CM029359.1	RepeatMasker	Unknown	11538752	11538916	739	+	.	ID="RND-6_FAMILY-4471";Tend="1189";Tstart="1033";shortTE="F";uid="66b9b54d-3c49-45be-a0b8-0079f025924e"
CM029359.1	RepeatMasker	DNA/CMC-Chapaev	558118	558284	400	+	.	ID="CHAPAEV-N3_AAE";Tend="1000";Tstart="836";shortTE="F";uid="4b1bd9e6-4f42-4de6-a0e6-0faec5bb4f38"
CM029359.1	RepeatMasker	LINE/RTE-BovB	23106914	23107365	2075	+	.	ID="RND-1_FAMILY-30";Tend="1722";Tstart="1230";shortTE="F";uid="10b21e92-a148-45f1-a575-67f046f8c29d"
CM029359.1	RepeatMasker	Retroposon?	10999657	11000325	1872	+	.	ID="RND-1_FAMILY-7";Tend="1769";Tstart="1063";shortTE="F";uid="1788920f-17da-47b8-942d-7b90846883e9"
CM029359.1	RepeatMasker	DNA/Ginger-1	29128670	29128884	726	+	.	ID="RND-6_FAMILY-4698";Tend="1681";Tstart="1465";shortTE="F";uid="6472c09f-d9bb-412a-8aa6-862b25e11972"
CM029359.1	RepeatMasker	Unknown	7500891	7501052	693	+	.	ID="RND-6_FAMILY-146";Tend="878";Tstart="717";shortTE="F";uid="9b99287c-fe1e-40d7-9c3c-f16ab85475fe"
CM029359.1	RepeatMasker	LINE/RTE-BovB	21359818	21359948	519	+	.	ID="RND-4_FAMILY-737";Tend="1597";Tstart="1471";shortTE="F";uid="a0a5c816-0541-4b9d-9f86-dee7513dd363"
CM029359.1	RepeatMasker	Retroposon?	1845903	1846095	2138	+	.	ID="RND-6_FAMILY-2429";Tend="1491";Tstart="803";shortTE="F";uid="a6e62b39-e56c-4f87-ae10-f0e42ca78877"
CM029359.1	RepeatMasker	Retroposon?	28276854	28277803	3979	+	.	ID="RND-5_FAMILY-708";Tend="1904";Tstart="893";shortTE="F";uid="c1c12e73-b7e6-4ce1-b455-c4134485cb02"
CM029359.1	RepeatMasker	Retroposon?	26940262	26940528	609	+	.	ID="RND-1_FAMILY-7";Tend="1362";Tstart="1112";shortTE="F";uid="3a845718-a79c-4530-a8f2-7047b3d7eb2b"
CM029359.1	RepeatMasker	Unknown	9267683	9268006	1050	+	.	ID="RND-1_FAMILY-134";Tend="1221";Tstart="851";shortTE="F";uid="0b1bcc9c-04df-4593-831e-b64a472bd23b"
CM029359.1	RepeatMasker	Unknown	34692864	34693156	1252	+	.	ID="RND-6_FAMILY-135";Tend="1465";Tstart="1182";shortTE="F";uid="e27376fc-28a4-485d-8e24-aa9414b0b1ad"
CM029359.1	RepeatMasker	Retroposon?	13243141	13243474	586	+	.	ID="RND-1_FAMILY-14";Tend="1777";Tstart="1441";shortTE="F";uid="724bd291-2c15-4a2d-85fd-95cc6ccf576e"
CM029359.1	RepeatMasker	DNA	12450023	12450142	596	+	.	ID="RND-3_FAMILY-136";Tend="1341";Tstart="1222";shortTE="F";uid="c04c974a-3d7f-4688-9f9e-52315320d83c"
CM029359.1	RepeatMasker	DNA/Ginger-1	2677570	2677907	953	+	.	ID="RND-1_FAMILY-33";Tend="1417";Tstart="1028";shortTE="F";uid="1816e47a-169a-423f-9dfb-ea1e7d16dffc"
CM029359.1	RepeatMasker	DNA/Ginger-1	377269	377692	1339	+	.	ID="RND-1_FAMILY-2";Tend="1355";Tstart="884";shortTE="F";uid="ed4da292-6f04-448f-bc1c-050999122a9b"
CM029359.1	RepeatMasker	DNA/Kolobok-E	17472549	17472787	811	+	.	ID="RND-3_FAMILY-70";Tend="1172";Tstart="933";shortTE="F";uid="f7d43074-e8fa-4fb8-a9b8-e47e7500c7b7"
CM029359.1	RepeatMasker	Retroposon?	28451065	28451205	561	+	.	ID="RND-4_FAMILY-238";Tend="1893";Tstart="1764";shortTE="F";uid="9aacc7f6-41ba-4ba4-b5f9-4cf09dd4673b"
CM029359.1	RepeatMasker	DNA/Ginger-1	13959281	13959451	663	+	.	ID="RND-1_FAMILY-2";Tend="1031";Tstart="865";shortTE="F";uid="75c577e7-005a-4534-ba78-04bae535142e"
CM029359.1	RepeatMasker	LINE/RTE-BovB	27270008	27270192	845	+	.	ID="RND-6_FAMILY-3718";Tend="1688";Tstart="1502";shortTE="F";uid="41af594e-4be0-41d2-ba5b-36ff3909bc3c"
CM029359.1	RepeatMasker	RC/Helitron	8245217	8246844	1110	+	.	ID="HELITRON-1_RPR";TEgroup="ctg_3%7CHELITRON-1_RPR%7C1";Tend="3281";Tstart="672";shortTE="F";uid="b52233bc-7450-4a75-9780-0e47f63d85ae"
CM029359.1	RepeatMasker	Unknown	19644841	19645003	787	+	.	ID="RND-6_FAMILY-3362";Tend="1219";Tstart="1055";shortTE="F";uid="e884ea42-8b5a-46ca-bb63-3af36eb319aa"
CM029359.1	RepeatMasker	DNA/PIF-Harbinger	13752634	13753256	586	+	.	ID="HARBINGER-2_LMI";TEgroup="ctg_3%7CHARBINGER-2_LMI%7C1";Tend="1813";Tstart="1";shortTE="F";uid="55028165-5922-43c3-a7ae-6f750f4b4a5f"
CM029359.1	RepeatMasker	Retroposon?	14125866	14125975	505	+	.	ID="RND-4_FAMILY-238";Tend="897";Tstart="784";shortTE="F";uid="b86fb8ff-e868-4f18-8f26-7403883e356d"
CM029359.1	RepeatMasker	Retroposon?	3099136	3099782	3711	+	.	ID="RND-5_FAMILY-708";Tend="1545";Tstart="917";shortTE="F";uid="b8dab44d-75bb-491b-934e-a865bcb0b850"
CM029359.1	RepeatMasker	Unknown	4080578	4081669	1298	+	.	ID="RND-4_FAMILY-76";Tend="1462";Tstart="474";shortTE="F";uid="0bef6dfc-4b86-4d02-8203-316dc2cf6a00"
CM029359.1	RepeatMasker	Unknown	37898900	37899315	806	+	.	ID="RND-5_FAMILY-1478";Tend="1473";Tstart="1005";shortTE="F";uid="33670fc8-c429-4adb-9892-ce3a6389fa6c"
CM029359.1	RepeatMasker	Retroposon?	33355366	33355980	2017	+	.	ID="RND-6_FAMILY-1967";Tend="1834";Tstart="1153";shortTE="F";uid="21435c1f-61d2-458b-9fb2-de5ff3ed003d"
CM029359.1	RepeatMasker	LINE/RTE-BovB	1507064	1507432	2412	+	.	ID="RND-1_FAMILY-83";Tend="2475";Tstart="2068";shortTE="F";uid="9d4aac66-5ca2-4651-8f93-6121845d9738"
CM029359.1	RepeatMasker	Unknown	35545047	35545563	590	+	.	ID="RND-4_FAMILY-556";TEgroup="ctg_3%7CRND-4_FAMILY-556%7C9";Tend="1187";Tstart="776";shortTE="F";uid="cf403112-1dfe-4ec1-aed7-0c0009288b07"
CM029359.1	RepeatMasker	Unknown	24605871	24606116	1042	+	.	ID="RND-3_FAMILY-34";Tend="1182";Tstart="934";shortTE="F";uid="14899bfe-f14d-45ad-94b2-c3b95e34d68c"
CM029359.1	RepeatMasker	Retroposon?	913283	913895	1600	+	.	ID="RND-5_FAMILY-199";Tend="1647";Tstart="785";shortTE="F";uid="769cfbc4-4f83-46ed-b887-6c013533985b"
CM029359.1	RepeatMasker	DNA/Ginger-1	19757985	19758623	3429	+	.	ID="RND-5_FAMILY-1110";Tend="1600";Tstart="946";shortTE="F";uid="8665663f-a4f2-48e0-9e99-b8080dc8e297"
CM029359.1	RepeatMasker	Unknown	25193874	25194041	460	+	.	ID="RND-4_FAMILY-735";Tend="1031";Tstart="888";shortTE="F";uid="35fcf417-9651-4693-913d-99b9c37ced9d"
CM029359.1	RepeatMasker	LINE/RTE-BovB	2826269	2826418	776	+	.	ID="RND-4_FAMILY-737";Tend="1174";Tstart="1019";shortTE="F";uid="918bc8f6-f949-4c36-bc30-5efe331c3d35"
CM029359.1	RepeatMasker	DNA/Kolobok-E	19027955	19028394	2161	+	.	ID="RND-3_FAMILY-70";Tend="1348";Tstart="915";shortTE="F";uid="a105b1e9-e7ad-490b-9c0c-4f176cb02db6"
CM029359.1	RepeatMasker	DNA/Kolobok-E	791776	792312	2406	+	.	ID="RND-6_FAMILY-5151";Tend="1401";Tstart="781";shortTE="F";uid="81ec2e0d-1ed7-4001-a66e-534fbb998d13"
CM029359.1	RepeatMasker	LINE/R1-LOA	38560311	38560729	3058	+	.	ID="RND-6_FAMILY-1331";Tend="1353";Tstart="926";shortTE="F";uid="a16ddef7-c15b-442c-883b-a2444f0d808d"
CM029359.1	RepeatMasker	Retroposon?	11963354	11963494	555	+	.	ID="RND-3_FAMILY-43";Tend="1721";Tstart="1570";shortTE="F";uid="b4ae9c2e-c773-43a3-8003-511b48b2b680"
CM029359.1	RepeatMasker	LINE/RTE-BovB	31025570	31026193	2347	+	.	ID="RND-3_FAMILY-111";Tend="1748";Tstart="1127";shortTE="F";uid="6c2c70e2-7283-41b5-9d10-3de93b0c0bab"
CM029359.1	RepeatMasker	DNA/Ginger-1	31268310	31268688	1751	+	.	ID="RND-6_FAMILY-4698";Tend="1748";Tstart="1306";shortTE="F";uid="5480bda0-7faf-462b-8fed-a11eb2bd1684"
CM029359.1	RepeatMasker	DNA/Ginger-1	9075425	9075664	1422	+	.	ID="RND-6_FAMILY-2606";Tend="1533";Tstart="1286";shortTE="F";uid="43a8540e-8ab2-4c41-9c4b-55d8d1280e3d"
CM029359.1	RepeatMasker	RC/Helitron	15956593	15956746	521	+	.	ID="RND-4_FAMILY-897";Tend="1652";Tstart="1490";shortTE="F";uid="8ea31485-3169-499f-a6c9-27edfa5e7f87"
CM029359.1	RepeatMasker	Retroposon?	20351852	20352100	1247	+	.	ID="RND-6_FAMILY-3888";Tend="1309";Tstart="1063";shortTE="F";uid="84164163-8008-439c-9bbf-cdef191e112b"
CM029359.1	RepeatMasker	Unknown	11011166	11011358	426	+	.	ID="RND-4_FAMILY-556";Tend="738";Tstart="549";shortTE="F";uid="376828b6-0603-4283-a5a8-94ffc5327953"
CM029359.1	RepeatMasker	LINE/RTE-BovB	10740757	10740928	560	+	.	ID="RND-5_FAMILY-116";Tend="1134";Tstart="940";shortTE="F";uid="fdcf26cb-a0cf-4e17-8f17-e4580658a37f"
CM029359.1	RepeatMasker	LINE/RTE-BovB	36096152	36096848	1122	+	.	ID="RND-6_FAMILY-3718";Tend="2008";Tstart="1255";shortTE="F";uid="4eef9af4-d895-4de2-91f1-2712f377c458"
CM029359.1	RepeatMasker	Retroposon?	2497495	2497797	1686	+	.	ID="RND-1_FAMILY-27";Tend="1075";Tstart="790";shortTE="F";uid="270db825-5503-4812-a292-70309d9ca7d9"
CM029359.1	RepeatMasker	DNA/Kolobok-E	10096464	10096895	2106	+	.	ID="RND-3_FAMILY-70";Tend="1345";Tstart="925";shortTE="F";uid="b155685e-04ec-4443-b878-36b5d61324c1"
CM029359.1	RepeatMasker	RC/Helitron	37750007	37750464	3502	+	.	ID="RND-5_FAMILY-2316";Tend="1353";Tstart="906";shortTE="F";uid="a074c03d-cba2-4e60-a1ee-612d97e199c1"
CM029359.1	RepeatMasker	DNA/PIF-Harbinger	18393906	18394184	488	+	.	ID="ISL2EU-N1_LMI";Tend="610";Tstart="340";shortTE="F";uid="a10ce667-2577-4d49-83d2-de5b21b73002"
CM029359.1	RepeatMasker	DNA/hAT?	30773697	30773996	1191	+	.	ID="RND-3_FAMILY-96";Tend="1234";Tstart="853";shortTE="F";uid="db917904-9432-4698-bfaf-e8d8bfa7e0b6"
CM029359.1	RepeatMasker	Unknown	3110248	3110460	647	+	.	ID="HALYOMORPHA_HALYS-6_FAMILY-713";Tend="213";Tstart="5";shortTE="F";uid="ea35cbb3-b7d8-43a0-8ede-6fc739890458"
CM029359.1	RepeatMasker	Retroposon?	12213892	12214246	1601	+	.	ID="RND-1_FAMILY-27";Tend="1126";Tstart="772";shortTE="F";uid="30ec54c2-be9c-4373-ae92-3fbe5cd8999f"
CM029359.1	RepeatMasker	LINE/I	7571724	7572098	2083	+	.	ID="RND-6_FAMILY-8793";Tend="1216";Tstart="823";shortTE="F";uid="50a18f79-e2bf-4058-892e-cd0f3d5d95ca"
CM029359.1	RepeatMasker	Retroposon?	13382381	13383102	2457	+	.	ID="RND-1_FAMILY-6";Tend="1637";Tstart="925";shortTE="F";uid="628186ef-13ce-483a-8858-dfacda55bafb"
CM029359.1	RepeatMasker	Unknown	3919931	3920047	616	+	.	ID="RND-4_FAMILY-923";Tend="1552";Tstart="1437";shortTE="F";uid="922d8856-f55d-4bd7-9ddc-70438929dcc6"
CM029359.1	RepeatMasker	Unknown	13252346	13252769	1112	+	.	ID="RND-6_FAMILY-135";Tend="1373";Tstart="904";shortTE="F";uid="88194f7e-c9d5-4b95-89b1-12cfc02cb716"
CM029359.1	RepeatMasker	DNA	23471497	23471778	731	+	.	ID="RND-3_FAMILY-136";Tend="1363";Tstart="1063";shortTE="F";uid="f505ccb0-cff7-4ca8-9a4c-2cc8a2678cd8"
CM029359.1	RepeatMasker	LINE/CR1	11600702	11601064	404	+	.	ID="CR1-3_DBP";Tend="3410";Tstart="3047";shortTE="F";uid="3871f493-5d2b-431a-add3-dbbe511e037a"
CM029359.1	RepeatMasker	DNA/hAT-Blackjack	30324442	30324861	2469	+	.	ID="RND-6_FAMILY-5371";Tend="1467";Tstart="1099";shortTE="F";uid="b240f240-e123-40a6-a1f7-15e4a4f192bf"
CM029359.1	RepeatMasker	Unknown	5037552	5037720	611	+	.	ID="RND-6_FAMILY-135";Tend="1094";Tstart="905";shortTE="F";uid="8fbf7394-2d55-4e8d-b086-34738d05761c"
CM029359.1	RepeatMasker	Retroposon?	37431937	37432161	1378	+	.	ID="RND-3_FAMILY-43";Tend="1679";Tstart="1444";shortTE="F";uid="16054927-c352-4912-9472-d676833b8773"
CM029359.1	RepeatMasker	DNA/Ginger-1	25781772	25782009	422	+	.	ID="RND-1_FAMILY-8";Tend="1144";Tstart="906";shortTE="F";uid="463a646c-daea-4540-830c-1d5b3747e519"
CM029359.1	RepeatMasker	Retroposon?	5677563	5678619	3597	+	.	ID="RND-2_FAMILY-19";Tend="1818";Tstart="770";shortTE="F";uid="4c27fc4b-a5ae-4757-981e-5c49534e98c7"
CM029359.1	RepeatMasker	Unknown	4643231	4643660	2276	+	.	ID="RND-1_FAMILY-128";Tend="1232";Tstart="916";shortTE="F";uid="0f42cb0c-a9e9-4f32-a72b-82bb3f87464e"
CM029359.1	RepeatMasker	DNA/Kolobok-E	30258574	30258898	612	+	.	ID="RND-6_FAMILY-9125";Tend="1305";Tstart="971";shortTE="F";uid="3c42e600-cfc8-499d-b1cb-9357782eaa23"
CM029359.1	RepeatMasker	RC/Helitron	21375508	21375790	751	+	.	ID="RND-4_FAMILY-897";Tend="1282";Tstart="999";shortTE="F";uid="2d0f704a-1187-497a-aefb-d26981f3a783"
CM029359.1	RepeatMasker	DNA/Ginger-1	36281193	36281337	866	+	.	ID="RND-6_FAMILY-25049";Tend="1009";Tstart="854";shortTE="F";uid="ba448988-0f4b-4b0f-a018-8c86442b1a95"
CM029359.1	RepeatMasker	Retroposon?	2043180	2043356	970	+	.	ID="RND-2_FAMILY-19";Tend="1923";Tstart="1745";shortTE="F";uid="d2844235-511d-4556-9032-d7bb159061ea"
CM029359.1	RepeatMasker	DNA/Ginger-1	26508001	26508586	1139	+	.	ID="RND-6_FAMILY-8806";Tend="1451";Tstart="843";shortTE="F";uid="a02d2c3e-a9a4-42be-9fea-361aa7e18f42"
CM029359.1	RepeatMasker	Unknown	2144374	2144666	843	+	.	ID="RND-1_FAMILY-134";Tend="1208";Tstart="921";shortTE="F";uid="9a8b7951-8b81-4726-b45c-56fdd03d752a"
CM029359.1	RepeatMasker	DNA/Ginger-1	31472826	31472993	960	+	.	ID="RND-1_FAMILY-2";Tend="1293";Tstart="1119";shortTE="F";uid="1d92eabb-6307-4965-b6b7-f4c06a020166"
CM029359.1	RepeatMasker	Retroposon?	8178060	8178249	483	+	.	ID="RND-1_FAMILY-27";Tend="1051";Tstart="870";shortTE="F";uid="f879fa28-c80c-4ec9-8dae-28e618eea17c"
CM029359.1	RepeatMasker	DNA/Ginger-1	29465927	29466468	2145	+	.	ID="rnd-1_family-2";Tend="1842";Tstart="882";shortTE="F";uid="566d28b1-408c-44f6-b897-5cc3b1d91679"
CM029359.1	RepeatMasker	DNA/Ginger-1	12725325	12725797	865	+	.	ID="RND-2_FAMILY-108";Tend="1495";Tstart="1019";shortTE="F";uid="154d2fe0-07dd-4102-84dc-8b0f5a1b272d"
CM029359.1	RepeatMasker	DNA/hAT-hAT19	6112900	6113088	1071	+	.	ID="DNA8-88_AP";Tend="203";Tstart="1";shortTE="F";uid="4f77fdcb-4de2-47d2-8ef5-d4c1a8d95862"
CM029359.1	RepeatMasker	Unknown	4585981	4586606	3237	+	.	ID="RND-3_FAMILY-34";Tend="1510";Tstart="895";shortTE="F";uid="d4180a25-70d2-4713-a8c6-ec3f81d94ca2"
CM029359.1	RepeatMasker	DNA/Kolobok-E	25378768	25378956	485	+	.	ID="RND-3_FAMILY-70";Tend="1116";Tstart="922";shortTE="F";uid="41a52fd1-0ffb-4e71-a62e-5d5d96583b94"
CM029359.1	RepeatMasker	LINE/RTE-BovB	37104200	37104510	426	+	.	ID="RND-6_FAMILY-4720";Tend="1233";Tstart="965";shortTE="F";uid="e496e3c7-3645-4b78-bc39-2867622435d5"
CM029359.1	RepeatMasker	DNA/TcMar-Tc1	35231254	35231637	2055	+	.	ID="MARINER-4_ACE";Tend="1301";Tstart="912";shortTE="F";uid="0207688a-651d-424c-b866-95e1e3a3153e"
CM029359.1	RepeatMasker	Unknown	22178620	22178724	424	+	.	ID="RND-6_FAMILY-5042";Tend="1009";Tstart="918";shortTE="F";uid="94d7ad8c-dc8b-4f64-b2e4-95648be8e466"
CM029359.1	RepeatMasker	Unknown	21273166	21273417	648	+	.	ID="RND-6_FAMILY-135";Tend="1297";Tstart="1003";shortTE="F";uid="73e3c3a9-59ac-4871-81ad-44f38fbb7a98"
CM029359.1	RepeatMasker	LINE/I-Jockey	30594180	30594289	759	+	.	ID="JOCKEY-5_RPR";Tend="354";Tstart="96";shortTE="F";uid="3edabb05-a887-42d5-92c6-ee02e18e441d"
CM029359.1	RepeatMasker	DNA/Ginger-1	179149	179723	2739	+	.	ID="RND-6_FAMILY-25049";Tend="2001";Tstart="1329";shortTE="F";uid="d1967ec1-b9df-422c-a108-9bf2751856ce"
CM029359.1	RepeatMasker	DNA	1473240	1473933	1546	+	.	ID="RND-3_FAMILY-144";Tend="1744";Tstart="1010";shortTE="F";uid="17338fd3-01e5-4015-a388-abd15b60f6d3"
CM029359.1	RepeatMasker	Unknown	38406252	38406413	677	+	.	ID="RND-6_FAMILY-13464";Tend="1885";Tstart="1735";shortTE="F";uid="ffa0ef69-2bcd-4f63-a826-ee80a6eb715b"
CM029359.1	RepeatMasker	LINE/RTE-BovB	2336603	2337664	7327	+	.	ID="RND-1_FAMILY-83";Tend="2479";Tstart="1424";shortTE="F";uid="5c32d010-388b-4e96-9f2b-c19392d9ac2b"
CM029359.1	RepeatMasker	DNA/Ginger-1	6945156	6945347	1639	+	.	ID="RND-1_FAMILY-166";Tend="1083";Tstart="894";shortTE="F";uid="3697e19c-21e3-40b0-8596-b0782e7c28bb"
CM029359.1	RepeatMasker	DNA/Ginger-1	21743116	21743677	1447	+	.	ID="RND-6_FAMILY-8806";Tend="1359";Tstart="827";shortTE="F";uid="866ec2e1-2fb0-46e3-93b6-a9087097e28e"
CM029359.1	RepeatMasker	Unknown	7811798	7812285	573	+	.	ID="RND-4_FAMILY-923";Tend="1527";Tstart="1037";shortTE="F";uid="6bf04ff4-b6fa-47ef-8476-d0ceeefc5305"
CM029359.1	RepeatMasker	DNA/Kolobok-E	32612574	32612950	1378	+	.	ID="RND-3_FAMILY-70";Tend="1298";Tstart="916";shortTE="F";uid="d9143cd0-227a-4e99-8b26-9a3bcea0adef"
CM029359.1	RepeatMasker	DNA/Kolobok-E	37773319	37773483	595	+	.	ID="RND-3_FAMILY-70";Tend="1115";Tstart="931";shortTE="F";uid="d4d5a9ff-405c-4334-8c23-f6cd8a84810c"
CM029359.1	RepeatMasker	Unknown	4334123	4334679	649	+	.	ID="RND-4_FAMILY-132";TEgroup="ctg_3%7CRND-4_FAMILY-132%7C1";Tend="1061";Tstart="543";shortTE="F";uid="59cd23df-0e64-4fae-887c-1461f0aad3d3"
CM029359.1	RepeatMasker	Unknown	52337	52708	726	+	.	ID="RND-6_FAMILY-135";Tend="1364";Tstart="928";shortTE="F";uid="bfca8c62-8e1c-4b5a-a951-b313d81c162e"
CM029359.1	RepeatMasker	DNA/Ginger-1	7533832	7534192	1572	+	.	ID="RND-5_FAMILY-1110";Tend="1286";Tstart="904";shortTE="F";uid="cf8171a4-e1fc-42cc-9ef3-3751c2aaec14"
CM029359.1	RepeatMasker	Unknown	36436214	36436421	906	+	.	ID="RND-1_FAMILY-54";Tend="1224";Tstart="971";shortTE="F";uid="06eadcbb-4e80-4482-a020-ee81e4582a09"
CM029359.1	RepeatMasker	Retroposon?	37295465	37295623	424	+	.	ID="RND-1_FAMILY-27";Tend="1109";Tstart="936";shortTE="F";uid="c3b016c7-6d6b-47ad-9405-7b4a131a15c7"
CM029359.1	RepeatMasker	DNA/Ginger-1	5752149	5752555	1802	+	.	ID="RND-6_FAMILY-4698";Tend="1749";Tstart="1325";shortTE="F";uid="e166e25a-8043-42ee-b8da-02d2869681c9"
CM029359.1	RepeatMasker	DNA/Ginger-1	12987167	12988277	3590	+	.	ID="rnd-1_family-33";Tend="1812";Tstart="952";shortTE="F";uid="17d3977c-7110-4fa6-b96a-efc041321c5d"
CM029359.1	RepeatMasker	Retroposon?	29739468	29739682	770	+	.	ID="RND-1_FAMILY-27";Tend="1760";Tstart="1544";shortTE="F";uid="6038cc43-7923-42ab-96cb-6b87f7035be3"
CM029359.1	RepeatMasker	Unknown	6146298	6146967	2675	+	.	ID="RND-6_FAMILY-2424";Tend="1401";Tstart="731";shortTE="F";uid="ec0329b8-d2e4-4d1d-bcfc-03dc3e11c099"
CM029359.1	RepeatMasker	Retroposon?	21755901	21756440	2377	+	.	ID="RND-6_FAMILY-3888";Tend="1581";Tstart="956";shortTE="F";uid="424b3204-2004-4091-8ccf-0c5aba780cc9"
CM029359.1	RepeatMasker	DNA/Kolobok-E	7006281	7006611	437	+	.	ID="RND-6_FAMILY-9125";Tend="1289";Tstart="955";shortTE="F";uid="47b3aac4-0627-4df7-8718-e701e78e9980"
CM029359.1	RepeatMasker	Unknown	25326467	25326903	2819	+	.	ID="RND-5_FAMILY-1935";Tend="1779";Tstart="1367";shortTE="F";uid="cd1d438f-5bda-44a2-b935-792815eead06"
CM029359.1	RepeatMasker	DNA/Kolobok-E	2287883	2288024	520	+	.	ID="RND-3_FAMILY-70";Tend="1065";Tstart="927";shortTE="F";uid="3d889a6c-0563-4e11-ba52-67e19270eee7"
CM029359.1	RepeatMasker	Unknown	13216554	13217007	853	+	.	ID="RND-5_FAMILY-1546";Tend="1256";Tstart="852";shortTE="F";uid="f83a1bb9-3be7-47e1-8bf0-7cb4ec0ae12d"
CM029359.1	RepeatMasker	DNA	9417335	9417745	1378	+	.	ID="RND-3_FAMILY-136";Tend="1361";Tstart="939";shortTE="F";uid="3fe357dd-e9cd-48f4-83fc-28cb3f39eec2"
CM029359.1	RepeatMasker	DNA/hAT-Tip100	33130630	33131065	985	+	.	ID="RND-4_FAMILY-680";Tend="1318";Tstart="889";shortTE="F";uid="e195a2d2-7499-432a-9b70-374dc6895110"
CM029359.1	RepeatMasker	DNA/Ginger-1	28658207	28658447	1206	+	.	ID="RND-1_FAMILY-3";Tend="1879";Tstart="1667";shortTE="F";uid="c2cb87b9-c7af-4cec-ae09-978f38c7be1c"
CM029359.1	RepeatMasker	RC/Helitron	13288424	13288657	900	+	.	ID="RND-4_FAMILY-897";Tend="1625";Tstart="1377";shortTE="F";uid="45b71893-a458-47ab-8e20-01559061653e"
CM029359.1	RepeatMasker	DNA/Ginger-1	3051411	3051610	525	+	.	ID="RND-5_FAMILY-1480";Tend="1764";Tstart="1575";shortTE="F";uid="a52c3764-1f79-4307-9cf2-db0e6914ce18"
CM029359.1	RepeatMasker	Retroposon?	5901732	5902162	1344	+	.	ID="RND-3_FAMILY-104";Tend="1187";Tstart="728";shortTE="F";uid="5d774253-9848-4a86-ad23-50387e00aab8"
CM029359.1	RepeatMasker	DNA/Kolobok-E	18301510	18301731	794	+	.	ID="RND-5_FAMILY-386";Tend="793";Tstart="554";shortTE="F";uid="12b642fc-7fc6-4961-8cdc-2b59c9cceaaf"
CM029359.1	RepeatMasker	Unknown	32132006	32132485	2222	+	.	ID="RND-6_FAMILY-135";Tend="1459";Tstart="995";shortTE="F";uid="3fd01170-d7a0-47f4-a050-7a49cfcffab6"
CM029359.1	RepeatMasker	DNA/Ginger-1	8049095	8049614	555	+	.	ID="RND-5_FAMILY-1480";TEgroup="ctg_3%7CRND-5_FAMILY-1480%7C3";Tend="1723";Tstart="942";shortTE="F";uid="7e2a1886-ec92-463f-a6a3-43cb1cffe7f6"
CM029359.1	RepeatMasker	LINE/RTE-BovB	7645800	7646213	640	+	.	ID="RND-6_FAMILY-2593";Tend="1279";Tstart="853";shortTE="F";uid="e16c0a36-dfcb-49fb-88d0-417a7281cdd8"
CM029359.1	RepeatMasker	LINE/RTE-BovB	28519244	28519495	1087	+	.	ID="RND-3_FAMILY-111";Tend="1717";Tstart="1472";shortTE="F";uid="b7d8fbe4-7c1e-4c9f-8b42-e5ca3d0e91d6"
CM029359.1	RepeatMasker	DNA/hAT	26419349	26419498	501	+	.	ID="DNA8-105_AP";Tend="138";Tstart="1";shortTE="F";uid="e7125cd9-6e71-430c-b423-ab7ea9e914ad"
CM029359.1	RepeatMasker	Retroposon?	10171817	10172040	434	+	.	ID="RND-2_FAMILY-19";Tend="864";Tstart="652";shortTE="F";uid="5b6f042c-3803-4ed1-9e4c-4a9194ce1630"
CM029359.1	RepeatMasker	DNA/hAT-Tip100	15307811	15308202	3394	+	.	ID="RND-1_FAMILY-165";Tend="1349";Tstart="958";shortTE="F";uid="d77c2ca8-50e4-448e-95c0-2fdd7dc50d17"
CM029359.1	RepeatMasker	DNA/Kolobok-E	9036439	9036608	460	+	.	ID="RND-3_FAMILY-70";Tend="1096";Tstart="927";shortTE="F";uid="6f35fb24-283f-466e-9167-bf5d9600f13a"
CM029359.1	RepeatMasker	DNA/Ginger-1	28439053	28439850	3377	+	.	ID="RND-6_FAMILY-2606";Tend="1682";Tstart="837";shortTE="F";uid="9f73bb7b-ecce-4227-a553-74721d3357c8"
CM029359.1	RepeatMasker	DNA/Ginger-1	22752137	22752258	563	+	.	ID="RND-5_FAMILY-1110";Tend="1728";Tstart="1614";shortTE="F";uid="cdd8f246-70bc-42fb-a44c-a2b01b6c72bf"
CM029359.1	RepeatMasker	Retroposon?	21695212	21695353	652	+	.	ID="RND-1_FAMILY-7";Tend="996";Tstart="854";shortTE="F";uid="2eaa1ff7-660a-47b5-ab66-cad7dabff60e"
CM029359.1	RepeatMasker	Unknown	3111659	3111796	518	+	.	ID="RND-6_FAMILY-4119";Tend="3442";Tstart="3303";shortTE="F";uid="8198f599-2377-4d57-b500-44024be30858"
CM029359.1	RepeatMasker	Retroposon?	20350671	20350800	484	+	.	ID="RND-3_FAMILY-43";Tend="1293";Tstart="1153";shortTE="F";uid="a900f24f-b7f0-4061-bd34-06f69a6a5afa"
CM029359.1	RepeatMasker	DNA	17329570	17329906	847	+	.	ID="RND-3_FAMILY-136";Tend="1359";Tstart="939";shortTE="F";uid="92408489-5eb7-4347-b58a-332cdabf6eba"
CM029359.1	RepeatMasker	LINE/R1-LOA	9062436	9062751	2478	+	.	ID="RND-6_FAMILY-1331";Tend="1141";Tstart="826";shortTE="F";uid="e04a17b7-76af-4e28-93e0-e05002372e44"
CM029359.1	RepeatMasker	Unknown	17280937	17281216	1204	+	.	ID="RND-1_FAMILY-134";Tend="1202";Tstart="848";shortTE="F";uid="3cd663c8-0a8b-4af7-ba5b-0fe09d756b5e"
CM029359.1	RepeatMasker	DNA/hAT-Blackjack	22167420	22167580	1053	+	.	ID="RND-6_FAMILY-2526";Tend="1133";Tstart="946";shortTE="F";uid="38f23eab-d2dc-483d-93cd-c35409c6510f"
CM029359.1	RepeatMasker	DNA/Ginger-1	18339933	18340090	755	+	.	ID="RND-5_FAMILY-1110";Tend="1099";Tstart="933";shortTE="F";uid="4ae7a480-3abc-44d7-a298-899f82079ebe"
CM029359.1	RepeatMasker	Retroposon?	35651921	35652502	3813	+	.	ID="RND-6_FAMILY-1967";Tend="1708";Tstart="1120";shortTE="F";uid="72846440-3a46-49c5-b0c3-22194ffc3d9e"
CM029359.1	RepeatMasker	DNA/Ginger-1	28090628	28090996	861	+	.	ID="RND-1_FAMILY-2";Tend="1271";Tstart="884";shortTE="F";uid="6e5a31e5-3463-44be-919d-cb575f92348a"
CM029359.1	RepeatMasker	LINE/RTE-BovB	23735498	23735654	641	+	.	ID="RND-1_FAMILY-30";Tend="1237";Tstart="1094";shortTE="F";uid="2da6890a-64d7-44fc-aa71-c047e50f8f81"
CM029359.1	RepeatMasker	DNA/hAT-Tip100	4516364	4516598	1002	+	.	ID="RND-3_FAMILY-203";Tend="1129";Tstart="898";shortTE="F";uid="5c652897-8c7b-4ca7-a03d-4c58f5e3bcd1"
CM029359.1	RepeatMasker	DNA/Ginger-1	8680913	8681019	515	+	.	ID="RND-1_FAMILY-19";Tend="1682";Tstart="1566";shortTE="F";uid="fd9ec6a8-3368-4e14-a5db-19203ff22f8a"
CM029359.1	RepeatMasker	Retroposon?	15797736	15798556	1747	+	.	ID="RND-1_FAMILY-27";Tend="1522";Tstart="771";shortTE="F";uid="8cec8e62-f16a-4857-9de8-c4b015a61723"
CM029359.1	RepeatMasker	DNA	20979150	20979270	401	+	.	ID="RND-5_FAMILY-7071";Tend="909";Tstart="786";shortTE="F";uid="990f37ee-27ff-4723-b11d-1e1e28e3ba84"
CM029359.1	RepeatMasker	Retroposon?	17001144	17001452	1061	+	.	ID="RND-2_FAMILY-19";Tend="1889";Tstart="1602";shortTE="F";uid="60bdcb0d-0830-4c60-9204-95a44af794ac"
CM029359.1	RepeatMasker	Retroposon?	14119909	14120105	542	+	.	ID="RND-1_FAMILY-7";Tend="1345";Tstart="1155";shortTE="F";uid="a21cab7c-251e-4020-9e60-56b3a91b4e30"
CM029359.1	RepeatMasker	Retroposon?	34766823	34767658	5183	+	.	ID="RND-4_FAMILY-238";Tend="1894";Tstart="1038";shortTE="F";uid="1367fbba-eaef-4b46-99b2-6b70566a5147"
CM029359.1	RepeatMasker	Retroposon?	1846094	1846649	3658	+	.	ID="RND-6_FAMILY-1967";Tend="1834";Tstart="1266";shortTE="F";uid="79940128-1ecb-494f-b86e-bbe0ed289976"
CM029359.1	RepeatMasker	Retroposon?	19692546	19692668	436	+	.	ID="RND-4_FAMILY-238";Tend="1511";Tstart="1381";shortTE="F";uid="a9f63235-a8cd-458a-a9b3-d1e2f70048d8"
CM029359.1	RepeatMasker	LINE/I-Jockey	22831001	22831175	427	+	.	ID="AG-JOCK-1";Tend="1473";Tstart="1307";shortTE="F";uid="9fb3caa6-89da-496c-a26c-be8f5abdf5b3"
CM029359.1	RepeatMasker	DNA/Ginger-1	19789108	19789351	1283	+	.	ID="RND-1_FAMILY-19";Tend="1667";Tstart="1427";shortTE="F";uid="93c7fb51-0820-4e32-9963-0155752b9504"
CM029359.1	RepeatMasker	DNA/hAT-Ac	33312398	33312909	3727	+	.	ID="RND-6_FAMILY-5702";Tend="1511";Tstart="1001";shortTE="F";uid="9e9f6be0-0872-4d11-90ec-ef6bc08c4238"
CM029359.1	RepeatMasker	LINE/RTE-BovB	32914899	32915017	662	+	.	ID="RND-4_FAMILY-737";Tend="1385";Tstart="1270";shortTE="F";uid="f5687560-1fc5-4317-86cf-d18dfdb7ed30"
CM029359.1	RepeatMasker	DNA/Ginger-1	8967823	8968578	4241	+	.	ID="RND-6_FAMILY-2606";Tend="1681";Tstart="926";shortTE="F";uid="8dd0cd60-250d-4bd8-a563-7fba0efbe13f"
CM029359.1	RepeatMasker	DNA/Kolobok-E	8907112	8907271	430	+	.	ID="RND-5_FAMILY-751";Tend="1550";Tstart="1370";shortTE="F";uid="47d095f0-fcf7-471a-8f73-8e62831f2d74"
CM029359.1	RepeatMasker	DNA	25920988	25921140	481	+	.	ID="RND-5_FAMILY-7071";Tend="928";Tstart="771";shortTE="F";uid="4f1b33c0-030e-48be-9d41-50472d120761"
CM029359.1	RepeatMasker	DNA/hAT-Tip100	13596614	13597133	558	+	.	ID="RND-6_FAMILY-7288";TEgroup="ctg_3%7CRND-6_FAMILY-7288%7C1";Tend="799";Tstart="576";shortTE="F";uid="1fdee067-d94a-4885-88e7-9c9666b6ceb0"
CM029359.1	RepeatMasker	DNA/TcMar-Tc1	11571120	11571460	850	+	.	ID="MARINER-75_LMI";Tend="1200";Tstart="860";shortTE="F";uid="f73e4780-435b-4373-98e9-50f78c5cef4e"
CM029359.1	RepeatMasker	Retroposon?	14078409	14079094	2043	+	.	ID="RND-4_FAMILY-238";TEgroup="ctg_3%7CRND-4_FAMILY-238%7C5";Tend="1887";Tstart="771";shortTE="F";uid="7ee7a59e-9a9a-4e32-a66a-0d1c4c00c425"
CM029359.1	RepeatMasker	DNA/Kolobok-E	12460573	12461066	2488	+	.	ID="RND-3_FAMILY-70";Tend="1420";Tstart="935";shortTE="F";uid="b8927a70-ff5a-4f25-b494-3225e7f60cbc"
CM029359.1	RepeatMasker	Retroposon?	33638919	33639060	410	+	.	ID="RND-1_FAMILY-6";Tend="1297";Tstart="1151";shortTE="F";uid="5aa7dea7-0fe6-48c1-932e-520a4ab6b397"
CM029359.1	RepeatMasker	DNA	38589603	38590042	1979	+	.	ID="RND-6_FAMILY-550";Tend="1458";Tstart="962";shortTE="F";uid="edd67232-4ccb-48e3-9afd-a40abad17a0b"
CM029359.1	RepeatMasker	Retroposon?	31206504	31206654	408	+	.	ID="RND-6_FAMILY-3888";Tend="1238";Tstart="1080";shortTE="F";uid="3ed25939-6ea7-46e1-8565-ce0e37c8646d"
CM029359.1	RepeatMasker	LINE/RTE-BovB	11642940	11643589	1976	+	.	ID="RND-1_FAMILY-100";Tend="1138";Tstart="486";shortTE="F";uid="ebfa0c1e-269d-484f-8d14-bdbeeef7ce68"
CM029359.1	RepeatMasker	DNA/Ginger-1	30289531	30290094	1053	+	.	ID="RND-6_FAMILY-4698";TEgroup="ctg_3%7CRND-6_FAMILY-4698%7C7";Tend="1749";Tstart="930";shortTE="F";uid="ff69b2e0-43b4-47ed-8a8d-5ba12e2fed63"
CM029359.1	RepeatMasker	Retroposon?	4446402	4446870	1740	+	.	ID="RND-6_FAMILY-1967";Tend="1834";Tstart="1286";shortTE="F";uid="bdd38fb0-e00d-4a5d-b509-43265e5df4ab"
CM029359.1	RepeatMasker	Unknown	20752225	20752912	3179	+	.	ID="RND-3_FAMILY-34";Tend="1492";Tstart="889";shortTE="F";uid="cfa70a26-26a8-4ff8-a620-ddbb881657ca"
CM029359.1	RepeatMasker	Unknown	9830042	9830276	954	+	.	ID="RND-6_FAMILY-7809";Tend="1134";Tstart="820";shortTE="F";uid="158eb718-00f5-4059-86d5-f08d2a4dabaa"
CM029359.1	RepeatMasker	DNA	5086470	5086591	510	+	.	ID="RND-3_FAMILY-136";Tend="1342";Tstart="1218";shortTE="F";uid="58d64cd5-b024-4415-8d80-b4dd1c4fd5ce"
CM029359.1	RepeatMasker	DNA/hAT?	2473295	2473644	1141	+	.	ID="RND-3_FAMILY-96";Tend="1564";Tstart="1170";shortTE="F";uid="329bd040-84c2-4272-b92a-c2b150d87cab"
CM029359.1	RepeatMasker	Unknown	5156368	5156969	2121	+	.	ID="RND-5_FAMILY-2233";Tend="1615";Tstart="1003";shortTE="F";uid="73e8443c-223f-4708-a7da-715df6d4e426"
CM029359.1	RepeatMasker	DNA/hAT-Tip100	37944096	37944803	3311	+	.	ID="RND-6_FAMILY-7856";Tend="1501";Tstart="754";shortTE="F";uid="6744edc0-c39c-44cb-9929-1a1923bc325b"
CM029359.1	RepeatMasker	Retroposon?	26146120	26146984	4732	+	.	ID="RND-5_FAMILY-708";Tend="1908";Tstart="970";shortTE="F";uid="4bd2841c-2a30-4374-b8f2-f5fd441efc0a"
CM029359.1	RepeatMasker	LINE/R1-LOA	10746846	10748487	11127	+	.	ID="RND-6_FAMILY-1331";Tend="2478";Tstart="774";shortTE="F";uid="a4f80c7a-1c9c-4a5f-b519-320950ea4dab"
CM029359.1	RepeatMasker	LINE/RTE-BovB	17029423	17030119	1301	+	.	ID="RND-6_FAMILY-21887";Tend="1592";Tstart="914";shortTE="F";uid="6effad89-469e-4774-b706-94e33c586979"
CM029359.1	RepeatMasker	DNA/Ginger-1	31063641	31063845	503	+	.	ID="rnd-1_family-33";Tend="1908";Tstart="1605";shortTE="F";uid="9b5e859a-875b-44d8-bcef-0ec598477ac3"
CM029359.1	RepeatMasker	RC/Helitron	27001481	27001771	1715	+	.	ID="RND-4_FAMILY-897";Tend="1605";Tstart="1295";shortTE="F";uid="93da08be-5bb3-41e4-a3b4-d6b33b1950cb"
CM029359.1	RepeatMasker	Retroposon?	37971570	37971917	893	+	.	ID="RND-3_FAMILY-43";Tend="1342";Tstart="936";shortTE="F";uid="99a4c54f-d926-4bb0-82f7-35eaf091be2b"
CM029359.1	RepeatMasker	Unknown	9733167	9733380	872	+	.	ID="RND-6_FAMILY-4578";Tend="1312";Tstart="1112";shortTE="F";uid="56bbedb7-9c8b-4055-a375-e77fc23f2730"
CM029359.1	RepeatMasker	Unknown	32414624	32414775	643	+	.	ID="RND-1_FAMILY-41";Tend="1182";Tstart="1032";shortTE="F";uid="b7497f43-c1f1-4f92-bc70-db960411fa53"
CM029359.1	RepeatMasker	DNA/Ginger-1	2080702	2081163	1872	+	.	ID="RND-6_FAMILY-25049";Tend="1754";Tstart="1221";shortTE="F";uid="3a515531-b7a6-41bf-ac51-dc95d07fd795"
CM029359.1	RepeatMasker	Unknown	34895367	34895581	692	+	.	ID="RND-4_FAMILY-132";Tend="1367";Tstart="1175";shortTE="F";uid="ecde8231-525d-4d50-889b-6d82e89348f1"
CM029359.1	RepeatMasker	DNA/Ginger-1	17232929	17233256	910	+	.	ID="RND-1_FAMILY-8";Tend="1315";Tstart="956";shortTE="F";uid="0d83c345-ec41-43d2-a67b-3b0b1c3728fc"
CM029359.1	RepeatMasker	LINE/RTE-BovB	35978453	35978879	993	+	.	ID="RND-6_FAMILY-3718";Tend="1965";Tstart="1481";shortTE="F";uid="70cd4a23-40c0-4847-be35-dfb19bbd120e"
CM029359.1	RepeatMasker	Unknown	20742573	20743121	3017	+	.	ID="RND-6_FAMILY-135";Tend="1459";Tstart="904";shortTE="F";uid="880ec6d8-3c61-4876-b1c1-e4f19812bb8f"
CM029359.1	RepeatMasker	Unknown	21345259	21345443	1441	+	.	ID="RND-5_FAMILY-8647";Tend="1138";Tstart="954";shortTE="F";uid="ee69f0ac-0f2b-4796-b2cf-d719586296f8"
CM029359.1	RepeatMasker	Unknown	21468429	21468745	1075	+	.	ID="RND-1_FAMILY-134";Tend="1289";Tstart="915";shortTE="F";uid="b7f38631-73d0-4f1f-a348-d4df293ded89"
CM029359.1	RepeatMasker	LINE/RTE-BovB	1367313	1367701	692	+	.	ID="RND-5_FAMILY-1268";Tend="1260";Tstart="844";shortTE="F";uid="37d7dc8f-d0c6-45cd-8154-eeb0549badd6"
CM029359.1	RepeatMasker	DNA/Ginger-1	19273102	19273358	1028	+	.	ID="RND-6_FAMILY-4698";Tend="1774";Tstart="1479";shortTE="F";uid="928c015a-e56d-4926-87b9-36ca79c93300"
CM029359.1	RepeatMasker	Retroposon?	32424028	32424225	786	+	.	ID="RND-1_FAMILY-27";Tend="1437";Tstart="1230";shortTE="F";uid="972fd5f5-c7a1-4aa6-ae2e-60af37408083"
CM029359.1	RepeatMasker	LINE/RTE-BovB	24276339	24276481	448	+	.	ID="RND-4_FAMILY-737";Tend="1055";Tstart="884";shortTE="F";uid="861d3f62-05c8-48ea-9918-4eeda4d50a62"
CM029359.1	RepeatMasker	DNA/Ginger-1	9725894	9726005	629	+	.	ID="RND-1_FAMILY-33";Tend="1722";Tstart="1605";shortTE="F";uid="678be3bb-892e-4baf-9bda-4bb2f5da599b"
CM029359.1	RepeatMasker	LINE/R1-LOA	25592379	25592533	440	+	.	ID="RND-6_FAMILY-1331";Tend="1438";Tstart="1271";shortTE="F";uid="046ccb2c-e57c-47fe-9f73-ed2926ccfad9"
CM029359.1	RepeatMasker	DNA/hAT-Tip100	35867018	35867265	1042	+	.	ID="RND-3_FAMILY-203";Tend="1093";Tstart="835";shortTE="F";uid="9545d6e5-492a-4b53-b419-7c8dd2beb397"
CM029359.1	RepeatMasker	Retroposon?	14305555	14305680	912	+	.	ID="RND-6_FAMILY-3888";Tend="1079";Tstart="956";shortTE="F";uid="f0567d2d-8b68-4a2f-8144-320babd8b045"
CM029359.1	RepeatMasker	Retroposon?	12214290	12214497	908	+	.	ID="RND-1_FAMILY-7";Tend="1277";Tstart="1062";shortTE="F";uid="4c6951c8-3f8b-45b5-81a7-970d7fa015a8"
CM029359.1	RepeatMasker	DNA/PIF-Harbinger	22014197	22014423	523	+	.	ID="HARBINGER-1_DW";Tend="2281";Tstart="2054";shortTE="F";uid="9146b4e3-f4ca-46e5-984e-f73fd6210d6b"
CM029359.1	RepeatMasker	DNA/Ginger-1	19730452	19731253	3993	+	.	ID="rnd-6_family-2606";Tend="2150";Tstart="948";shortTE="F";uid="b874b907-4103-4464-95d1-f2eb2f803868"
CM029359.1	RepeatMasker	Retroposon?	8810384	8810509	458	+	.	ID="RND-1_FAMILY-27";Tend="1350";Tstart="1239";shortTE="F";uid="dc9e80d8-58d0-4942-af3d-6dbeb0a4868c"
CM029359.1	RepeatMasker	LINE/RTE-BovB	17371446	17371741	1079	+	.	ID="RND-3_FAMILY-111";Tend="1726";Tstart="1451";shortTE="F";uid="34b398a5-bd56-4d15-b80e-7bd6fbdf9c3a"
CM029359.1	RepeatMasker	Retroposon?	13920863	13921305	1076	+	.	ID="RND-3_FAMILY-104";Tend="1825";Tstart="1292";shortTE="F";uid="9be8e89c-6d35-4b1a-929e-5fa85bdc6b9f"
CM029359.1	RepeatMasker	LINE/RTE-BovB	13678271	13678781	1376	+	.	ID="RND-1_FAMILY-30";Tend="1725";Tstart="1126";shortTE="F";uid="49fb542e-7549-4e01-aa5f-a11465632a79"
CM029359.1	RepeatMasker	RC/Helitron	37592719	37593007	1733	+	.	ID="RND-4_FAMILY-454";Tend="1117";Tstart="852";shortTE="F";uid="542902bb-fea1-4094-bf5d-eb005bd31b5e"
CM029359.1	RepeatMasker	Unknown	32300715	32300874	1090	+	.	ID="RND-1_FAMILY-194";Tend="1122";Tstart="951";shortTE="F";uid="3731e9b6-f0ac-4241-8ce1-692678d603f2"
CM029359.1	RepeatMasker	Retroposon?	24351770	24351873	447	+	.	ID="RND-1_FAMILY-27";Tend="1380";Tstart="1278";shortTE="F";uid="a72364e4-9c47-428c-9443-539871f08fe1"
CM029359.1	RepeatMasker	Unknown	16934380	16934801	1149	+	.	ID="RND-5_FAMILY-1478";Tend="1470";Tstart="1007";shortTE="F";uid="10e31576-6844-4d13-9df1-8e380bbc7112"
CM029359.1	RepeatMasker	DNA	33228433	33228644	720	+	.	ID="RND-6_FAMILY-550";Tend="1175";Tstart="947";shortTE="F";uid="e39320d2-e1bb-49c0-9b47-94400a66ed11"
CM029359.1	RepeatMasker	Retroposon?	8758255	8759191	2674	+	.	ID="RND-4_FAMILY-238";Tend="1845";Tstart="785";shortTE="F";uid="93459fe0-a498-426f-822a-10a72a2aad7b"
CM029359.1	RepeatMasker	DNA/Ginger-1	2438699	2439446	3880	+	.	ID="RND-4_FAMILY-400";Tend="1683";Tstart="888";shortTE="F";uid="3ced5f71-5114-44a0-9c98-ae722e58a179"
CM029359.1	RepeatMasker	DNA/Kolobok-E	35399277	35399625	465	+	.	ID="RND-5_FAMILY-3115";Tend="1407";Tstart="1114";shortTE="F";uid="369e14db-d950-42e6-87ff-f41abad3d41b"
CM029359.1	RepeatMasker	DNA	12283799	12284363	2995	+	.	ID="RND-3_FAMILY-60";Tend="1543";Tstart="976";shortTE="F";uid="06795861-5e91-4584-b3f2-b8c8822f4106"
CM029359.1	RepeatMasker	Retroposon?	13891345	13891942	3624	+	.	ID="RND-6_FAMILY-3888";Tend="1542";Tstart="953";shortTE="F";uid="d949e7a3-ed2e-4d54-81c3-5cc8bc0cf60b"
CM029359.1	RepeatMasker	DNA/Ginger-1	18615836	18616574	3224	+	.	ID="RND-5_FAMILY-1480";Tend="1764";Tstart="941";shortTE="F";uid="c1eea0f2-cdfd-4326-b409-8b1ed007cc6c"
CM029359.1	RepeatMasker	DNA/Kolobok-E	35884767	35885032	1675	+	.	ID="RND-5_FAMILY-1864";Tend="1078";Tstart="807";shortTE="F";uid="2d9d1673-b84b-4c95-bcf8-49af40f69983"
CM029359.1	RepeatMasker	DNA/Ginger-1	37824246	37824457	1630	+	.	ID="RND-1_FAMILY-166";Tend="1083";Tstart="878";shortTE="F";uid="d2637f21-a22b-422a-9085-e363dde5c570"
CM029359.1	RepeatMasker	RC/Helitron	24000139	24000427	1504	+	.	ID="RND-4_FAMILY-897";Tend="1605";Tstart="1297";shortTE="F";uid="7f83ee87-cbac-408d-8c34-061cc327bc41"
CM029359.1	RepeatMasker	Retroposon?	33428767	33429017	1159	+	.	ID="RND-6_FAMILY-3888";Tend="1281";Tstart="979";shortTE="F";uid="c15eed25-f958-410e-8fff-0de7003e0dd9"
CM029359.1	RepeatMasker	DNA/Kolobok-E	18703921	18704032	484	+	.	ID="RND-3_FAMILY-70";Tend="1457";Tstart="1339";shortTE="F";uid="8dbc5188-e151-4f13-8e10-7053b33cf8d3"
CM029359.1	RepeatMasker	DNA/hAT-Blackjack	33671702	33672533	3928	+	.	ID="RND-5_FAMILY-2327";Tend="1630";Tstart="691";shortTE="F";uid="d538fcf2-7500-4061-a648-7fc32fe2306c"
CM029359.1	RepeatMasker	Retroposon?	7976592	7976768	1269	+	.	ID="RND-5_FAMILY-1208";Tend="1561";Tstart="1377";shortTE="F";uid="f726beea-b5e9-4b85-86e7-1cfe00d478e4"
CM029359.1	RepeatMasker	RC/Helitron	12629628	12629834	1566	+	.	ID="RND-1_FAMILY-67";Tend="1872";Tstart="1646";shortTE="F";uid="ec7bc6c8-2baf-4548-88fb-1df76d786dab"
CM029359.1	RepeatMasker	DNA/Kolobok-E	21805538	21805865	1899	+	.	ID="RND-5_FAMILY-751";Tend="1316";Tstart="984";shortTE="F";uid="df5ef6dc-26ff-4cee-90ff-60385f7b0874"
CM029359.1	RepeatMasker	Retroposon?	1777272	1777416	465	+	.	ID="RND-1_FAMILY-27";Tend="916";Tstart="790";shortTE="F";uid="a06146bf-d5ff-4381-b0a6-d9772cfeba4c"
CM029359.1	RepeatMasker	DNA/TcMar-Tc1	36160122	36160781	881	+	.	ID="MARINER-4_HMM";Tend="790";Tstart="117";shortTE="F";uid="c93a50fd-500d-403c-8244-cab2904b9a1a"
CM029359.1	RepeatMasker	DNA/hAT-Tip100	3166991	3167502	588	+	.	ID="RND-3_FAMILY-203";TEgroup="ctg_3%7CRND-3_FAMILY-203%7C2";Tend="1631";Tstart="969";shortTE="F";uid="58612d39-ebff-482d-b8a2-3037d77a45df"
CM029359.1	RepeatMasker	Unknown	34529280	34529706	1861	+	.	ID="RND-6_FAMILY-12876";Tend="1431";Tstart="924";shortTE="F";uid="8f594873-1e76-425e-9b4f-36aee0225d97"
CM029359.1	RepeatMasker	Unknown	19741246	19741648	1119	+	.	ID="RND-6_FAMILY-135";Tend="1327";Tstart="903";shortTE="F";uid="635123b1-c9eb-4142-9ddf-6ba98eaf7f60"
CM029359.1	RepeatMasker	DNA/Ginger-1	38711494	38711848	2176	+	.	ID="RND-6_FAMILY-4698";Tend="1674";Tstart="1325";shortTE="F";uid="dae7c6d3-cd1f-4293-afa5-949a5a5c3a1a"
CM029359.1	RepeatMasker	Retroposon?	35506747	35506898	615	+	.	ID="RND-3_FAMILY-43";Tend="1176";Tstart="1016";shortTE="F";uid="12bd22f3-2303-4bb2-88d7-74a09e0cb526"
CM029359.1	RepeatMasker	Retroposon?	25889330	25889948	2764	+	.	ID="RND-6_FAMILY-1702";Tend="2043";Tstart="1017";shortTE="F";uid="34e920b0-b391-472a-8053-e04cc505bd2e"
CM029359.1	RepeatMasker	LINE/I-Jockey	9041924	9042370	401	+	.	ID="JOCKEY-7_DPER";Tend="625";Tstart="179";shortTE="F";uid="da6e1192-8317-4a25-9b05-c7890687b7bc"
CM029359.1	RepeatMasker	DNA/Kolobok-E	1542216	1542569	950	+	.	ID="RND-5_FAMILY-1864";Tend="1181";Tstart="822";shortTE="F";uid="c6293f32-28b9-4726-a90c-e6ecf1b8d4f7"
CM029359.1	RepeatMasker	DNA/Kolobok-E	19128900	19129619	2361	+	.	ID="RND-3_FAMILY-70";Tend="1623";Tstart="783";shortTE="F";uid="b86e3011-2215-4896-98b9-e6cc2978b1d7"
CM029359.1	RepeatMasker	DNA/Ginger-1	36791805	36792144	1635	+	.	ID="RND-6_FAMILY-4698";Tend="1750";Tstart="1411";shortTE="F";uid="cabcb5a6-f480-498b-af01-7ec1bc442934"
CM029359.1	RepeatMasker	Retroposon?	25291034	25291825	4013	+	.	ID="RND-1_FAMILY-27";Tend="1653";Tstart="772";shortTE="F";uid="d8bc58f7-cda6-443b-ad09-be1617b50167"
CM029359.1	RepeatMasker	DNA/Ginger-1	3221887	3222165	555	+	.	ID="RND-6_FAMILY-2606";Tend="2108";Tstart="1772";shortTE="F";uid="402e22c0-f55a-448b-8ad0-e525c4cc0d65"
CM029359.1	RepeatMasker	Unknown	2417729	2418729	3745	+	.	ID="RND-6_FAMILY-10820";Tend="2073";Tstart="1090";shortTE="F";uid="2488ad07-7565-481e-8866-eeae2dbee927"
CM029359.1	RepeatMasker	Unknown	23830775	23835129	9692	+	.	ID="RND-6_FAMILY-1352";TEgroup="ctg_3%7CRND-6_FAMILY-1352%7C3";Tend="2643";Tstart="273";shortTE="F";uid="a801cf90-4193-4394-9c15-b6ae73691450"
CM029359.1	RepeatMasker	Retroposon?	10582194	10583276	5190	+	.	ID="RND-1_FAMILY-7";Tend="1950";Tstart="839";shortTE="F";uid="b6119693-913c-4e5b-970f-fabad7329217"
CM029359.1	RepeatMasker	DNA/Ginger-1	11423523	11423691	439	+	.	ID="RND-6_FAMILY-4698";Tend="1681";Tstart="1498";shortTE="F";uid="78bccf28-8285-42ae-a669-fcd11a50cb45"
CM029359.1	RepeatMasker	LINE/RTE-BovB	27594500	27595111	1687	+	.	ID="RND-6_FAMILY-3718";Tend="2005";Tstart="1403";shortTE="F";uid="5cfe8f70-1fe6-455d-86a4-316a9106c7bb"
CM029359.1	RepeatMasker	Unknown	20424456	20425013	2654	+	.	ID="RND-6_FAMILY-135";Tend="1465";Tstart="901";shortTE="F";uid="9bc8951a-bd0b-49c3-a8a8-20cd42907b4b"
CM029359.1	RepeatMasker	DNA	14811818	14812050	432	+	.	ID="TTAA22_AP";Tend="424";Tstart="215";shortTE="F";uid="39246000-9b95-4098-bd4b-1186d2f29258"
CM029359.1	RepeatMasker	Retroposon?	32792725	32792905	884	+	.	ID="RND-6_FAMILY-1967";Tend="1081";Tstart="906";shortTE="F";uid="e824a714-8867-4322-95e6-902210985794"
CM029359.1	RepeatMasker	DNA/Ginger-1	31685313	31685949	2112	+	.	ID="RND-5_FAMILY-1110";Tend="1629";Tstart="930";shortTE="F";uid="c435db1b-1ca9-4086-9cf0-96fa9cf4674a"
CM029359.1	RepeatMasker	DNA/hAT-Pegasus	10775280	10775421	587	+	.	ID="HOMO6";Tend="875";Tstart="734";shortTE="F";uid="bead7d69-86d2-41c5-95b3-1415a48e5110"
CM029359.1	RepeatMasker	DNA/hAT-Charlie	26948570	26949220	3947	+	.	ID="RND-5_FAMILY-3317";Tend="1711";Tstart="1080";shortTE="F";uid="48f27f41-1692-4a71-b4ec-54c1bf2bf089"
CM029359.1	RepeatMasker	DNA/Ginger-1	9005492	9005858	2771	+	.	ID="RND-6_FAMILY-2606";Tend="1198";Tstart="831";shortTE="F";uid="5e9970f0-1a16-499c-90c3-6a13af19d767"
CM029359.1	RepeatMasker	DNA/Kolobok-E	26481644	26482336	2359	+	.	ID="RND-3_FAMILY-70";Tend="1936";Tstart="1137";shortTE="F";uid="ca143cb8-07fa-473d-9ea4-0733a6138ceb"
CM029359.1	RepeatMasker	Retroposon?	30625594	30626179	3636	+	.	ID="RND-6_FAMILY-3888";Tend="2122";Tstart="970";shortTE="F";uid="557a408a-5b6b-4925-9953-0cc57d93c231"
CM029359.1	RepeatMasker	LINE/RTE-BovB	34460174	34460785	1910	+	.	ID="RND-6_FAMILY-109";Tend="1322";Tstart="719";shortTE="F";uid="06b1d19a-c7bd-4d71-adc1-8896f9c70f92"
CM029359.1	RepeatMasker	LINE/RTE-BovB	36722874	36723247	1840	+	.	ID="RND-3_FAMILY-111";Tend="1726";Tstart="1326";shortTE="F";uid="f3930372-57b7-458b-84ed-aa18907fa860"
CM029359.1	RepeatMasker	DNA	19874236	19874754	2872	+	.	ID="RND-6_FAMILY-550";Tend="1490";Tstart="935";shortTE="F";uid="b9b9785a-6148-4d11-acf1-2e71a94e16d5"
CM029359.1	RepeatMasker	Unknown	22077940	22078315	1463	+	.	ID="RND-4_FAMILY-923";Tend="1369";Tstart="960";shortTE="F";uid="87665fb8-24b4-4958-bd56-1968b2fe46db"
CM029359.1	RepeatMasker	DNA/Ginger-1	4524231	4524471	1119	+	.	ID="RND-4_FAMILY-400";Tend="1541";Tstart="1262";shortTE="F";uid="a344da5d-601d-4237-8a75-b335152ec07a"
CM029359.1	RepeatMasker	RC/Helitron	14120324	14120488	595	+	.	ID="RND-4_FAMILY-897";Tend="1525";Tstart="1354";shortTE="F";uid="d9787338-45c0-4cd6-9f6a-a3d9f751a5c0"
CM029359.1	RepeatMasker	DNA/Ginger-1	13339081	13339319	1403	+	.	ID="RND-1_FAMILY-19";Tend="1175";Tstart="937";shortTE="F";uid="c8f09e95-6644-46d5-9540-3f70401513c3"
CM029359.1	RepeatMasker	DNA/Ginger-1	24167417	24167772	1290	+	.	ID="RND-2_FAMILY-108";Tend="1361";Tstart="974";shortTE="F";uid="52bcd5a9-2a44-42ef-9fd5-c83e6a60b349"
CM029359.1	RepeatMasker	Unknown	33726072	33726228	450	+	.	ID="RND-1_FAMILY-41";Tend="1121";Tstart="953";shortTE="F";uid="ffd88600-cd9e-44f0-a287-9772a452ded9"
CM029359.1	RepeatMasker	LINE/RTE-BovB	38828512	38829382	3238	+	.	ID="RND-4_FAMILY-737";Tend="1751";Tstart="882";shortTE="F";uid="8dab3191-7d92-45b7-9ea7-c08ae7f6bbe8"
CM029359.1	RepeatMasker	Retroposon?	5743066	5743543	2059	+	.	ID="RND-6_FAMILY-3888";Tend="1530";Tstart="1066";shortTE="F";uid="64836801-0166-4254-a709-d581928a3016"
CM029359.1	RepeatMasker	DNA/Ginger-1	36832995	36833533	1430	+	.	ID="RND-5_FAMILY-1480";Tend="1723";Tstart="1191";shortTE="F";uid="77af1180-5496-4902-b1b1-d41a2cf04c25"
CM029359.1	RepeatMasker	RC/Helitron	21597962	21598181	1094	+	.	ID="RND-4_FAMILY-454";Tend="1117";Tstart="894";shortTE="F";uid="9ac786f4-2d38-42c3-b26b-c216734df988"
CM029359.1	RepeatMasker	DNA/Ginger-1	1751339	1752573	6829	+	.	ID="RND-6_FAMILY-25049";Tend="2142";Tstart="853";shortTE="F";uid="28d89e26-8153-42c2-99dc-df45a55353f2"
CM029359.1	RepeatMasker	Retroposon?	3510961	3511340	1234	+	.	ID="RND-2_FAMILY-19";Tend="1650";Tstart="1281";shortTE="F";uid="b2eca932-d82b-404e-aff4-ab4c9289ef20"
CM029359.1	RepeatMasker	LINE/RTE-BovB	11500958	11501133	514	+	.	ID="RND-5_FAMILY-21";Tend="1491";Tstart="1337";shortTE="F";uid="49afa288-5cf0-4589-9499-58af686abf37"
CM029359.1	RepeatMasker	DNA/hAT-Tip100	38518854	38518993	701	+	.	ID="RND-1_FAMILY-113";Tend="1118";Tstart="948";shortTE="F";uid="de17a296-aef7-44e7-98a2-210282c8b2bd"
CM029359.1	RepeatMasker	Unknown	8677857	8678528	934	+	.	ID="RND-5_FAMILY-1478";TEgroup="ctg_3%7CRND-5_FAMILY-1478%7C1";Tend="1503";Tstart="1005";shortTE="F";uid="e96ae414-f0ed-44c8-bb14-7289f7521bbe"
CM029359.1	RepeatMasker	LINE/RTE-BovB	33049453	33050019	1514	+	.	ID="RND-5_FAMILY-485";Tend="1419";Tstart="832";shortTE="F";uid="fcec7cc2-9e36-44b9-b905-1309b27b7135"
CM029359.1	RepeatMasker	LINE/R1-LOA	31172691	31173106	1045	+	.	ID="RND-6_FAMILY-1331";Tend="2490";Tstart="2061";shortTE="F";uid="14b9bcbc-a99b-4f78-b76d-6e7cb465959d"
CM029359.1	RepeatMasker	Retroposon?	12164213	12164987	2931	+	.	ID="RND-3_FAMILY-43";Tend="1734";Tstart="938";shortTE="F";uid="d1e5ce2d-03db-4d9c-bc84-333d9b61ae57"
CM029359.1	RepeatMasker	Unknown	16104023	16104387	500	+	.	ID="RND-5_FAMILY-1478";Tend="1438";Tstart="1029";shortTE="F";uid="8646a024-8682-407d-96e8-eed3a597d239"
CM029359.1	RepeatMasker	DNA/Kolobok-E	16056141	16056678	1228	+	.	ID="RND-3_FAMILY-70";Tend="1592";Tstart="935";shortTE="F";uid="e51827a3-1de1-4caa-a536-62661abb80ed"
CM029359.1	RepeatMasker	LINE/RTE-BovB	479250	480014	1871	+	.	ID="RND-1_FAMILY-100";Tend="1147";Tstart="402";shortTE="F";uid="b9548760-afbb-4212-ba2b-f3cf0e8d319e"
CM029359.1	RepeatMasker	DNA/Ginger-1	7408399	7408781	2507	+	.	ID="RND-6_FAMILY-25049";Tend="1808";Tstart="1394";shortTE="F";uid="b8ff0f11-7263-4e88-987a-7d1af7c49592"
CM029359.1	RepeatMasker	LINE/RTE-BovB	12714178	12715053	661	+	.	ID="RND-6_FAMILY-3718";Tend="1573";Tstart="676";shortTE="F";uid="863205c6-3778-410f-b895-21f2120c976a"
CM029359.1	RepeatMasker	DNA/Ginger-1	5441512	5442622	5583	+	.	ID="RND-6_FAMILY-10821";Tend="2030";Tstart="761";shortTE="F";uid="89b4d5d5-1b07-4472-9810-4049c39063ec"
CM029359.1	RepeatMasker	DNA/Kolobok-E	31407060	31407211	543	+	.	ID="RND-6_FAMILY-5151";Tend="1858";Tstart="1681";shortTE="F";uid="005d3ecb-917f-4c68-971b-1f2441fc007f"
CM029359.1	RepeatMasker	DNA/Ginger-1	24329389	24330093	3203	+	.	ID="RND-5_FAMILY-673";Tend="2006";Tstart="1284";shortTE="F";uid="57107f40-0dfa-40ab-9e2e-4faf4f4e8492"
CM029359.1	RepeatMasker	Retroposon?	32357779	32358145	930	+	.	ID="RND-6_FAMILY-3888";Tend="1426";Tstart="1032";shortTE="F";uid="0bf315ee-f14b-45f3-8061-87acb57a0b66"
CM029359.1	RepeatMasker	Unknown	13505997	13506245	1003	+	.	ID="RND-1_FAMILY-128";Tend="1196";Tstart="878";shortTE="F";uid="3f1d909d-be26-4fcc-88b7-bb18151728fc"
CM029359.1	RepeatMasker	DNA/Ginger-1	29637960	29638265	1265	+	.	ID="RND-6_FAMILY-4698";Tend="1754";Tstart="1459";shortTE="F";uid="e1562f0e-aeb0-4e10-9145-ede8e2fe7654"
CM029359.1	RepeatMasker	Retroposon?	21824233	21824876	3324	+	.	ID="RND-1_FAMILY-7";Tend="1958";Tstart="1320";shortTE="F";uid="cc894106-61f5-4f4a-a60a-c264bbeaf626"
CM029359.1	RepeatMasker	RC/Helitron	20171675	20172376	4382	+	.	ID="RND-4_FAMILY-454";Tend="1484";Tstart="853";shortTE="F";uid="b2824214-e9aa-4c07-a78a-d99a6d796b3c"
CM029359.1	RepeatMasker	DNA/Ginger-1	2584905	2585290	519	+	.	ID="RND-2_FAMILY-108";Tend="1409";Tstart="1019";shortTE="F";uid="9baa281e-3de1-44a6-baa4-f493015f30ce"
CM029359.1	RepeatMasker	DNA/Ginger-1	29137544	29138147	2656	+	.	ID="RND-4_FAMILY-400";Tend="1569";Tstart="902";shortTE="F";uid="d89e1d72-46ef-4ae2-9255-6886644149e1"
CM029359.1	RepeatMasker	Retroposon?	12596799	12596977	798	+	.	ID="RND-3_FAMILY-104";Tend="1743";Tstart="1569";shortTE="F";uid="deee2592-71da-483e-b2ec-dc33edf03976"
CM029359.1	RepeatMasker	DNA/hAT-Charlie	5562202	5562533	521	+	.	ID="RND-5_FAMILY-3317";TEgroup="ctg_3%7CRND-5_FAMILY-3317%7C1";Tend="1199";Tstart="725";shortTE="F";uid="64085408-bb66-4f2b-af22-13c3b995aee6"
CM029359.1	RepeatMasker	Unknown	8832152	8832539	831	+	.	ID="RND-6_FAMILY-135";Tend="1459";Tstart="1001";shortTE="F";uid="7f3cdfa8-b587-4dd3-8799-993cb0c9df91"
CM029359.1	RepeatMasker	DNA	2896976	2897280	1718	+	.	ID="RND-5_FAMILY-1449";Tend="1237";Tstart="922";shortTE="F";uid="8857d778-82dd-4027-82fd-b566e54261eb"
CM029359.1	RepeatMasker	LINE/L2	34918623	34918933	486	+	.	ID="RND-6_FAMILY-1297";Tend="1407";Tstart="1065";shortTE="F";uid="558eb437-ae41-42b6-af72-bbf833dd6d58"
CM029359.1	RepeatMasker	LINE/R1-LOA	8284650	8284912	1546	+	.	ID="RND-6_FAMILY-1331";Tend="1097";Tstart="836";shortTE="F";uid="aa60fee5-bee4-40a7-bb48-dbb1592f8984"
CM029359.1	RepeatMasker	DNA/Kolobok-E	27653362	27654121	1462	+	.	ID="RND-2_FAMILY-13";Tend="1560";Tstart="665";shortTE="F";uid="13642c32-7825-455f-bf65-4a38e51363c2"
CM029359.1	RepeatMasker	Retroposon?	3382715	3383069	1487	+	.	ID="RND-1_FAMILY-7";Tend="1196";Tstart="857";shortTE="F";uid="d70fc162-1ff2-4e5a-a294-959fb74bdf66"
CM029359.1	RepeatMasker	LINE/RTE-BovB	11448093	11448288	1123	+	.	ID="RND-3_FAMILY-111";Tend="1723";Tstart="1528";shortTE="F";uid="236e8afb-bc0b-41a9-85fe-75e6e9f3ca24"
CM029359.1	RepeatMasker	DNA/Sola-1	12521831	12523188	8948	+	.	ID="RND-1_FAMILY-149";Tend="1962";Tstart="784";shortTE="F";uid="8a936121-1f0b-41f3-a88f-ed003a8f22b4"
CM029359.1	RepeatMasker	Unknown	34242189	34242655	785	+	.	ID="RND-6_FAMILY-135";Tend="1454";Tstart="908";shortTE="F";uid="cf3c069c-4ff7-40fb-ab89-e9071f363ba4"
CM029359.1	RepeatMasker	DNA/hAT-Tip100	1236735	1236905	556	+	.	ID="DNA8-113_AP";Tend="176";Tstart="1";shortTE="F";uid="95eb4bd5-3056-45f5-908c-b2f4c76084e9"
CM029359.1	RepeatMasker	DNA	34671545	34671740	505	+	.	ID="RND-5_FAMILY-1889";Tend="1337";Tstart="1157";shortTE="F";uid="0bfd143f-a736-4b98-809d-67541a947e75"
CM029359.1	RepeatMasker	Unknown	24180691	24181160	1259	+	.	ID="RND-5_FAMILY-1478";Tend="1463";Tstart="1005";shortTE="F";uid="988782ce-0164-47c6-b37a-dda993eee1ee"
CM029359.1	RepeatMasker	Retroposon?	19693160	19693285	584	+	.	ID="RND-3_FAMILY-43";Tend="1509";Tstart="1383";shortTE="F";uid="00f8a361-b3f5-4918-b9c2-acdd53798451"
CM029359.1	RepeatMasker	Unknown	5997226	5997388	933	+	.	ID="RND-5_FAMILY-1237";Tend="1635";Tstart="1456";shortTE="F";uid="ec184714-36ba-47e6-b20c-f7aa4210190a"
CM029359.1	RepeatMasker	Retroposon?	19655717	19656325	2378	+	.	ID="RND-4_FAMILY-238";Tend="1576";Tstart="856";shortTE="F";uid="2f596c68-ad82-403c-be48-3ab4ce254fd2"
CM029359.1	RepeatMasker	Unknown	3661285	3661692	1774	+	.	ID="RND-6_FAMILY-135";Tend="1327";Tstart="901";shortTE="F";uid="f3eaeeb7-9b89-4cf1-9516-00a80a677615"
CM029359.1	RepeatMasker	LINE/R1-LOA	18584562	18584877	508	+	.	ID="RND-6_FAMILY-1331";Tend="2477";Tstart="2163";shortTE="F";uid="7982181d-94a7-4d99-b9ed-7803120a8bac"
CM029359.1	RepeatMasker	DNA/hAT?	13881101	13881905	4342	+	.	ID="RND-6_FAMILY-1214";Tend="1443";Tstart="605";shortTE="F";uid="48daf20b-6e1a-4425-a83b-50bcd3fbba37"
CM029359.1	RepeatMasker	DNA/Ginger-1	31181731	31181925	1174	+	.	ID="RND-6_FAMILY-10821";Tend="1272";Tstart="1073";shortTE="F";uid="80b8df4d-de20-4e6a-8088-3c1591425d3a"
CM029359.1	RepeatMasker	DNA/Ginger-1	38609243	38609462	527	+	.	ID="rnd-5_family-1480";Tend="1699";Tstart="1502";shortTE="F";uid="a8d0bd93-dfca-443b-84df-98f03e324781"
CM029359.1	RepeatMasker	Retroposon?	11712169	11712330	722	+	.	ID="RND-1_FAMILY-7";Tend="1321";Tstart="1167";shortTE="F";uid="a0165931-4514-40f1-97e7-9b1888f68bd6"
CM029359.1	RepeatMasker	DNA/hAT-Tip100	16147660	16147870	926	+	.	ID="RND-3_FAMILY-203";Tend="1182";Tstart="979";shortTE="F";uid="1ce66e6f-ca39-4954-94f8-b7c38c0fcf6d"
CM029359.1	RepeatMasker	Retroposon?	5810315	5810501	731	+	.	ID="RND-1_FAMILY-14";Tend="1716";Tstart="1548";shortTE="F";uid="56309557-122a-44a2-9608-d899d3eb30b4"
CM029359.1	RepeatMasker	RC/Helitron	31717062	31717605	3305	+	.	ID="RND-4_FAMILY-454";Tend="1424";Tstart="853";shortTE="F";uid="6bce2b64-b156-4686-93f3-c1f88317b087"
CM029359.1	RepeatMasker	RC/Helitron	8248216	8248434	580	+	.	ID="RND-5_FAMILY-492";Tend="2260";Tstart="2055";shortTE="F";uid="afb577e1-e92e-4801-ac4e-661325c9af53"
CM029359.1	RepeatMasker	DNA	9273086	9273190	427	+	.	ID="TTAA7_AP";Tend="187";Tstart="83";shortTE="F";uid="5feb0af9-4415-4509-87e6-b1df8562872f"
CM029359.1	RepeatMasker	Retroposon?	31413254	31413704	1441	+	.	ID="SINE2-1_AP";Tend="617";Tstart="145";shortTE="F";uid="bdf7afef-c1f3-4b4f-a0ef-ebedd2747fd1"
CM029359.1	RepeatMasker	DNA/Kolobok-E	6563175	6563345	900	+	.	ID="RND-5_FAMILY-751";Tend="1364";Tstart="1187";shortTE="F";uid="a9f98175-1ad8-471a-a9a9-4eb8569cd75a"
CM029359.1	RepeatMasker	LINE/R1-LOA	18490159	18490548	494	+	.	ID="RND-6_FAMILY-1331";Tend="2478";Tstart="1993";shortTE="F";uid="5771b019-216e-4d8d-bbee-72b7ddf5fbe9"
CM029359.1	RepeatMasker	DNA/TcMar-Mariner	37919496	37919877	932	+	.	ID="MARINER-14_RPR";Tend="383";Tstart="1";shortTE="F";uid="7c3c244f-2566-40c7-8899-0605b3039281"
CM029359.1	RepeatMasker	Unknown	18531939	18532061	409	+	.	ID="RND-1_FAMILY-54";Tend="1051";Tstart="933";shortTE="F";uid="a08e5708-abd4-49c1-987a-adebe241d010"
CM029359.1	RepeatMasker	DNA/Ginger-1	18559527	18559642	474	+	.	ID="RND-1_FAMILY-2";Tend="1081";Tstart="954";shortTE="F";uid="d246a23a-78ed-4e96-a0ec-9dbb90d9e23e"
CM029359.1	RepeatMasker	LINE/RTE-BovB	5016449	5016835	1159	+	.	ID="RND-3_FAMILY-111";Tend="1657";Tstart="1234";shortTE="F";uid="156d8d61-db3a-4ec4-8483-36f245d8c78c"
CM029359.1	RepeatMasker	Unknown	21649372	21649689	1407	+	.	ID="RND-5_FAMILY-2246";Tend="1313";Tstart="919";shortTE="F";uid="f1facf79-a0d4-4606-b5f3-e00449834ec1"
CM029359.1	RepeatMasker	Unknown	36129388	36129844	2055	+	.	ID="RND-6_FAMILY-5042";Tend="1434";Tstart="899";shortTE="F";uid="3ddcceb5-5bbe-42ab-960c-4a54f05c01e5"
CM029359.1	RepeatMasker	DNA/Ginger-1	6270761	6271304	2307	+	.	ID="RND-6_FAMILY-4698";Tend="1544";Tstart="1003";shortTE="F";uid="527cadb0-ad04-43b1-9678-bcec5d5c9529"
CM029359.1	RepeatMasker	DNA/Kolobok-E	20461858	20462129	1402	+	.	ID="RND-3_FAMILY-70";Tend="1274";Tstart="996";shortTE="F";uid="e81a1151-baaa-4e39-8d99-79ce14711904"
CM029359.1	RepeatMasker	LINE/RTE-BovB	27369808	27369955	598	+	.	ID="RND-5_FAMILY-21";Tend="1473";Tstart="1337";shortTE="F";uid="28e966ba-1e5e-4d8d-b22f-eb7e844f225e"
CM029359.1	RepeatMasker	DNA/Ginger-1	34359801	34360530	3402	+	.	ID="RND-6_FAMILY-2606";Tend="1679";Tstart="867";shortTE="F";uid="bb467c7c-d165-448b-820d-82a9d0af40f9"
CM029359.1	RepeatMasker	Unknown	30705205	30705331	429	+	.	ID="RND-6_FAMILY-12876";Tend="1053";Tstart="933";shortTE="F";uid="63d789c0-e736-4b3a-acd6-d58bca161bb0"
CM029359.1	RepeatMasker	LINE/R1-LOA	13210904	13211025	491	+	.	ID="RND-6_FAMILY-1331";Tend="1611";Tstart="1495";shortTE="F";uid="0a5b237c-7e4e-4b0b-814d-7aea408948fd"
CM029359.1	RepeatMasker	LINE/RTE-BovB	21082725	21082941	1392	+	.	ID="RND-3_FAMILY-111";Tend="1722";Tstart="1506";shortTE="F";uid="7b7b176b-92db-4572-8d46-16a5c3a1285d"
CM029359.1	RepeatMasker	DNA/Ginger-1	27036295	27036674	760	+	.	ID="rnd-6_family-2606";Tend="1680";Tstart="1290";shortTE="F";uid="4ed2aead-7f55-4992-9a6e-6da0bc8fb10b"
CM029359.1	RepeatMasker	LINE/R1-LOA	26171706	26172439	5436	+	.	ID="RND-6_FAMILY-1331";Tend="2477";Tstart="1731";shortTE="F";uid="29dc860f-97e2-4678-81d0-cfda01b5c785"
CM029359.1	RepeatMasker	LINE/RTE-BovB	27682437	27683785	675	+	.	ID="RND-4_FAMILY-1829";TEgroup="ctg_3%7CRND-4_FAMILY-1829%7C1";Tend="1441";Tstart="520";shortTE="F";uid="66fa290c-cb1b-4ec9-8850-ed1545719ab4"
CM029359.1	RepeatMasker	DNA/hAT-Ac	3709756	3709891	490	+	.	ID="DNA8-39_AP";Tend="150";Tstart="6";shortTE="F";uid="2d06bed8-6cbd-40d2-89b7-ee2726c5126a"
CM029359.1	RepeatMasker	DNA	23911403	23911634	576	+	.	ID="RND-3_FAMILY-136";Tend="1326";Tstart="1068";shortTE="F";uid="97b05ced-abbd-4dbe-801a-e7f225add152"
CM029359.1	RepeatMasker	Unknown	31154149	31154375	1083	+	.	ID="RND-1_FAMILY-134";Tend="1191";Tstart="961";shortTE="F";uid="6e1fec02-23c5-40ad-bf28-bbe1c37693ac"
CM029359.1	RepeatMasker	Unknown	38598722	38598824	414	+	.	ID="RND-6_FAMILY-135";Tend="1458";Tstart="1366";shortTE="F";uid="16718cd2-064f-430e-912e-9afdda9355ef"
CM029359.1	RepeatMasker	DNA	27019404	27019896	2091	+	.	ID="RND-6_FAMILY-550";Tend="1460";Tstart="951";shortTE="F";uid="0655ea25-d665-486e-aafd-41f2ad61b53b"
CM029359.1	RepeatMasker	LINE/RTE-BovB	17980877	17981096	772	+	.	ID="RND-6_FAMILY-3718";Tend="2002";Tstart="1763";shortTE="F";uid="73a074ba-aefd-424a-9944-905474a7e82e"
CM029359.1	RepeatMasker	LINE/R1-LOA	16899246	16899719	906	+	.	ID="RND-6_FAMILY-1331";Tend="2476";Tstart="2009";shortTE="F";uid="bfc16e34-137c-4968-9f6e-949ec096207b"
CM029359.1	RepeatMasker	DNA/hAT-Ac	6687798	6689106	10232	+	.	ID="RND-6_FAMILY-1688";Tend="2010";Tstart="754";shortTE="F";uid="ff91cb66-e5b1-4cc2-934b-23fbb0923435"
CM029359.1	RepeatMasker	LINE/RTE-BovB	31383251	31383633	1018	+	.	ID="RND-5_FAMILY-918";TEgroup="ctg_3%7CRND-5_FAMILY-918%7C1";Tend="1170";Tstart="625";shortTE="F";uid="0f5dbe33-47a9-4e4c-8a18-e8795d921cbb"
CM029359.1	RepeatMasker	Unknown	4862815	4863082	700	+	.	ID="RND-5_FAMILY-7448";Tend="546";Tstart="312";shortTE="F";uid="77b56556-db35-41f9-ae71-8f61d08138a2"
CM029359.1	RepeatMasker	Retroposon?	25838866	25838990	542	+	.	ID="RND-4_FAMILY-238";Tend="901";Tstart="772";shortTE="F";uid="4baa20d0-6dbd-4969-a5b5-43e763217dc0"
CM029359.1	RepeatMasker	LINE/RTE-BovB	10135643	10136071	2989	+	.	ID="RND-1_FAMILY-83";Tend="1254";Tstart="820";shortTE="F";uid="95a56728-b1bc-423a-b939-5321801040c3"
CM029359.1	RepeatMasker	Unknown	33143063	33143651	2699	+	.	ID="RND-3_FAMILY-34";Tend="1503";Tstart="970";shortTE="F";uid="f74774a7-12a1-43f1-86f2-c68a509da2f5"
CM029359.1	RepeatMasker	DNA/Kolobok-E	38601878	38602124	730	+	.	ID="RND-3_FAMILY-70";Tend="1343";Tstart="1092";shortTE="F";uid="a2b38d65-f8fc-4a4d-a08b-e94ce294df0e"
CM029359.1	RepeatMasker	LINE/RTE-BovB	4950267	4950637	925	+	.	ID="RND-6_FAMILY-10568";Tend="1739";Tstart="1455";shortTE="F";uid="a8a07b61-51f9-45a1-8720-bbb94ce1d874"
CM029359.1	RepeatMasker	Retroposon?	11724346	11724552	1255	+	.	ID="RND-1_FAMILY-14";Tend="1919";Tstart="1713";shortTE="F";uid="89d118b3-90ea-43c7-85d2-5eaa9953f7ab"
CM029359.1	RepeatMasker	RC/Helitron	13100038	13100366	578	+	.	ID="RND-1_FAMILY-159";Tend="1085";Tstart="754";shortTE="F";uid="6f754d0f-ccf7-4799-897e-315905d7444a"
CM029359.1	RepeatMasker	DNA/Ginger-1	17287347	17287609	1187	+	.	ID="RND-4_FAMILY-400";Tend="1628";Tstart="1346";shortTE="F";uid="ee7682b5-c95f-411d-b031-0dac5e3cea0c"
CM029359.1	RepeatMasker	LINE/RTE-BovB	12738873	12739162	1204	+	.	ID="RND-5_FAMILY-21";Tend="1473";Tstart="1207";shortTE="F";uid="eb126607-066e-4507-a8d8-4eaed194ed42"
```
