## Supplementary material for "Transposon accumulation at xenobiotic gene family loci: a comparative genomic analysis in aphids": Sup_File_S2: hormaphisCornu_GCA_017140985.1.filteredRepeats.gff (part 8 of 18)

```
CM029359.1	RepeatMasker	LTR/Gypsy	1995071	1995283	991	+	.	ID="RND-1_FAMILY-60";Tend="403";Tstart="192";shortTE="F";uid="e78f7a6c-4003-43f1-a9a8-91ece6338b1c"
CM029359.1	RepeatMasker	DNA/MULE-MuDR	13127964	13128101	515	+	.	ID="RND-5_FAMILY-1256";Tend="1375";Tstart="1233";shortTE="F";uid="9569a6b6-d00e-458f-9ce6-3f3f6dddae18"
CM029359.1	RepeatMasker	LINE/RTE-BovB	4491136	4491654	1835	+	.	ID="RND-3_FAMILY-111";Tend="1732";Tstart="1168";shortTE="F";uid="383e8701-fea3-47ae-a944-377fe327a52d"
CM029359.1	RepeatMasker	DNA/Kolobok-E	9482204	9482636	1161	+	.	ID="RND-5_FAMILY-751";Tend="1428";Tstart="953";shortTE="F";uid="aa74bb41-5e0b-4002-8f3d-3b843502ad33"
CM029359.1	RepeatMasker	DNA/Kolobok-E	25326874	25327028	892	+	.	ID="RND-5_FAMILY-386";Tend="175";Tstart="31";shortTE="F";uid="e039678e-a61b-47c2-9c1c-a1ac1b8fedd8"
CM029359.1	RepeatMasker	DNA/Kolobok-E	22003453	22003555	479	+	.	ID="RND-6_FAMILY-5151";Tend="820";Tstart="715";shortTE="F";uid="1dd49895-6156-4516-bac7-35d2f414a0df"
CM029359.1	RepeatMasker	DNA/Ginger-1	3799974	3800363	1340	+	.	ID="RND-1_FAMILY-33";Tend="1373";Tstart="904";shortTE="F";uid="95e77457-589f-4317-9e6c-189408aabd41"
CM029359.1	RepeatMasker	LINE/RTE-BovB	17052420	17052781	1499	+	.	ID="RND-3_FAMILY-111";Tend="1661";Tstart="1280";shortTE="F";uid="5f67ef0e-f6ca-444e-811c-1f5ec754bf94"
CM029359.1	RepeatMasker	DNA/Ginger-1	33872736	33872975	1215	+	.	ID="RND-6_FAMILY-4698";Tend="1701";Tstart="1464";shortTE="F";uid="9385a1b3-e589-493f-932e-f576c10b5220"
CM029359.1	RepeatMasker	DNA/Kolobok-E	416460	417355	4906	+	.	ID="RND-3_FAMILY-70";Tend="1818";Tstart="920";shortTE="F";uid="8e73b2e1-2355-4960-bb66-dfb6a78f8e11"
CM029359.1	RepeatMasker	Retroposon?	19820191	19820479	1771	+	.	ID="RND-6_FAMILY-2429";Tend="2109";Tstart="1814";shortTE="F";uid="f3dfc78d-cdae-44e0-b29d-76040e061ca2"
CM029359.1	RepeatMasker	Retroposon?	17800992	17801825	1541	+	.	ID="RND-1_FAMILY-7";Tend="1967";Tstart="863";shortTE="F";uid="83596d0a-bc8b-43a2-96c6-401399021f64"
CM029359.1	RepeatMasker	DNA/Ginger-1	18517620	18517926	1690	+	.	ID="RND-6_FAMILY-4698";Tend="1678";Tstart="1349";shortTE="F";uid="5f26d56e-3104-40ac-a803-aea8570e2c15"
CM029359.1	RepeatMasker	Retroposon?	29260639	29260992	2108	+	.	ID="RND-6_FAMILY-3888";Tend="1304";Tstart="957";shortTE="F";uid="6bd637b7-d725-482a-8a8a-715d42b14b43"
CM029359.1	RepeatMasker	LINE/RTE-BovB	37029989	37030388	1391	+	.	ID="RND-1_FAMILY-30";Tend="1725";Tstart="1269";shortTE="F";uid="d04b6c2c-98f9-4268-ac52-5d2f77cea15b"
CM029359.1	RepeatMasker	Retroposon?	24822138	24822609	1494	+	.	ID="RND-3_FAMILY-43";Tend="1514";Tstart="939";shortTE="F";uid="844a8b32-1b21-45cc-9c59-283804168618"
CM029359.1	RepeatMasker	LINE/RTE-BovB	19141393	19141585	702	+	.	ID="RND-5_FAMILY-21";Tend="1468";Tstart="1300";shortTE="F";uid="84390f40-cebc-4699-9bcd-029ac8effa37"
CM029359.1	RepeatMasker	Unknown	35315044	35315415	640	+	.	ID="RND-5_FAMILY-1478";Tend="1432";Tstart="1010";shortTE="F";uid="a190a47a-9538-4f48-828c-1286926858a7"
CM029359.1	RepeatMasker	DNA	38335018	38335364	1905	+	.	ID="RND-3_FAMILY-136";Tend="1346";Tstart="985";shortTE="F";uid="79ae8382-5800-4cfc-82b4-5861247ad5a9"
CM029359.1	RepeatMasker	Unknown	34205060	34205397	661	+	.	ID="RND-4_FAMILY-789";Tend="1276";Tstart="927";shortTE="F";uid="e443c1d2-ee97-44c6-b4c5-f8b87f05f7b0"
CM029359.1	RepeatMasker	DNA/hAT-Charlie	18947334	18947563	583	+	.	ID="DNA8-32_AP";Tend="240";Tstart="1";shortTE="F";uid="116ab171-cd69-4086-9b40-893c656a482a"
CM029359.1	RepeatMasker	Unknown	8325181	8325337	961	+	.	ID="RND-6_FAMILY-5393";Tend="676";Tstart="502";shortTE="F";uid="c2d8c19c-dd9c-42d2-a24f-48cc0c9d3aa9"
CM029359.1	RepeatMasker	RC/Helitron	18142098	18142333	1123	+	.	ID="RND-6_FAMILY-1443";Tend="1402";Tstart="1165";shortTE="F";uid="cf0a736b-c71c-4150-a5d2-221d80b3b100"
CM029359.1	RepeatMasker	LINE/R1-LOA	25850076	25850199	791	+	.	ID="RND-6_FAMILY-1331";Tend="1618";Tstart="1492";shortTE="F";uid="c8827013-18a5-4750-af7d-d74fad14a845"
CM029359.1	RepeatMasker	DNA/hAT?	28809827	28810308	1293	+	.	ID="RND-3_FAMILY-96";Tend="1404";Tstart="853";shortTE="F";uid="48eb00f4-9927-4f2e-be43-54acdfa46312"
CM029359.1	RepeatMasker	DNA/Kolobok-E	8670452	8670611	743	+	.	ID="RND-3_FAMILY-70";Tend="1471";Tstart="1308";shortTE="F";uid="839413e4-dd9e-4678-a9a2-6699b8c2aa83"
CM029359.1	RepeatMasker	DNA/Kolobok-E	9100894	9101176	789	+	.	ID="RND-3_FAMILY-70";Tend="1741";Tstart="1462";shortTE="F";uid="0b0858ef-b0ea-4c0c-a933-c80c81afcbe5"
CM029359.1	RepeatMasker	DNA/Kolobok-E	25669198	25669676	429	+	.	ID="RND-3_FAMILY-70";Tend="1822";Tstart="1344";shortTE="F";uid="64413579-b1f0-4471-8a61-7323d8147c3d"
CM029359.1	RepeatMasker	Unknown	14264900	14265249	1495	+	.	ID="RND-6_FAMILY-4165";Tend="1441";Tstart="1115";shortTE="F";uid="03bf35c0-28ab-45d8-bc4f-89460a59c69e"
CM029359.1	RepeatMasker	DNA/Ginger-1	35971779	35972081	995	+	.	ID="RND-2_FAMILY-108";Tend="1297";Tstart="967";shortTE="F";uid="33192fb8-c066-4796-9738-53000820a2f0"
CM029359.1	RepeatMasker	DNA/Ginger-1	31809541	31810331	2550	+	.	ID="RND-1_FAMILY-33";Tend="1822";Tstart="914";shortTE="F";uid="1ef8ba89-5484-4442-98be-d3df2e6176be"
CM029359.1	RepeatMasker	Unknown	850874	851021	455	+	.	ID="RND-6_FAMILY-7759";Tend="1157";Tstart="968";shortTE="F";uid="23449448-c9eb-47e9-b70f-c05a1b607922"
CM029359.1	RepeatMasker	Unknown	21263279	21263498	970	+	.	ID="RND-1_FAMILY-134";Tend="1204";Tstart="966";shortTE="F";uid="319f89f8-33eb-4785-8c15-1b2cd02b7ab0"
CM029359.1	RepeatMasker	Unknown	19685006	19685198	855	+	.	ID="RND-6_FAMILY-22326";Tend="1883";Tstart="1691";shortTE="F";uid="f14b372b-05a8-45b9-9c70-10d259c718d2"
CM029359.1	RepeatMasker	Unknown	13269787	13270255	1701	+	.	ID="RND-6_FAMILY-135";Tend="1459";Tstart="999";shortTE="F";uid="c56957a9-7cb8-413a-a1ca-61dd9f105727"
CM029359.1	RepeatMasker	Unknown	10096864	10097513	1296	+	.	ID="RND-4_FAMILY-556";Tend="1894";Tstart="1282";shortTE="F";uid="7c8c2e45-5c6c-480f-b930-1814f3738e4e"
CM029359.1	RepeatMasker	DNA/hAT-Tip100	31596649	31596807	736	+	.	ID="RND-5_FAMILY-3686";Tend="1500";Tstart="1351";shortTE="F";uid="9ed3cad9-ea35-4527-b45d-d4dc0a4b7211"
CM029359.1	RepeatMasker	Unknown	8993603	8993745	605	+	.	ID="RND-1_FAMILY-54";Tend="1108";Tstart="970";shortTE="F";uid="867f0efb-4efd-46df-8463-39913cd59f48"
CM029359.1	RepeatMasker	DNA/Ginger-1	31158572	31158922	984	+	.	ID="RND-6_FAMILY-856";Tend="1652";Tstart="1304";shortTE="F";uid="65385398-219f-42a8-898b-b4deeff793df"
CM029359.1	RepeatMasker	LINE/RTE-BovB	7677838	7678019	780	+	.	ID="RND-3_FAMILY-111";Tend="1732";Tstart="1551";shortTE="F";uid="cf3f7f18-87c9-433e-a03f-f4a8e175df44"
CM029359.1	RepeatMasker	DNA/Ginger-1	37504540	37505290	3950	+	.	ID="RND-6_FAMILY-25049";Tend="1668";Tstart="856";shortTE="F";uid="5fd09f52-1c1b-4d72-a232-f20de2787763"
CM029359.1	RepeatMasker	Retroposon?	35286012	35286219	1475	+	.	ID="RND-3_FAMILY-43";Tend="1721";Tstart="1514";shortTE="F";uid="df3d0bf8-4e5a-40ac-bfc9-370988430d78"
CM029359.1	RepeatMasker	DNA	70363	70498	438	+	.	ID="RND-5_FAMILY-1979";Tend="1448";Tstart="1299";shortTE="F";uid="71c8b9c8-213e-42fa-b1f1-7fd85c437b45"
CM029359.1	RepeatMasker	DNA/Ginger-1	3309149	3309613	565	+	.	ID="RND-5_FAMILY-1110";TEgroup="ctg_3%7CRND-5_FAMILY-1110%7C3";Tend="1510";Tstart="907";shortTE="F";uid="7d6a498a-a28d-4ee0-b646-16608e0ca262"
CM029359.1	RepeatMasker	DNA/Ginger-1	6807744	6808043	1256	+	.	ID="RND-4_FAMILY-400";Tend="1632";Tstart="1259";shortTE="F";uid="5818292e-09a7-4449-84b9-6fba6d84fa65"
CM029359.1	RepeatMasker	DNA/Ginger-1	16584471	16584758	647	+	.	ID="RND-1_FAMILY-8";Tend="1401";Tstart="1120";shortTE="F";uid="0e0bbf81-4768-4ec2-832a-473243167cae"
CM029359.1	RepeatMasker	Retroposon?	15388158	15388710	1227	+	.	ID="RND-1_FAMILY-7";TEgroup="ctg_3%7CRND-1_FAMILY-7%7C7";Tend="1748";Tstart="954";shortTE="F";uid="ce608a7d-0186-4310-aaba-6dd24ed4540c"
CM029359.1	RepeatMasker	Retroposon?	14426032	14426350	1115	+	.	ID="RND-6_FAMILY-1702";Tend="2056";Tstart="1722";shortTE="F";uid="3ba03810-9680-49c4-80e7-5b356ee4cec5"
CM029359.1	RepeatMasker	Unknown	4367656	4368319	2772	+	.	ID="RND-4_FAMILY-735";Tend="1637";Tstart="847";shortTE="F";uid="361b626e-e8cf-4db7-ac72-b143c061bf95"
CM029359.1	RepeatMasker	DNA/Ginger-1	36772034	36772391	686	+	.	ID="RND-2_FAMILY-108";Tend="1291";Tstart="971";shortTE="F";uid="b10eb6f6-d4c9-4d2c-8fb2-75fd81c4be1b"
CM029359.1	RepeatMasker	DNA/hAT-Tip100	27430182	27430515	2533	+	.	ID="rnd-1_family-165";Tend="1352";Tstart="1066";shortTE="F";uid="a5625520-a5a4-4b1e-94e7-59e2ede21fb7"
CM029359.1	RepeatMasker	Unknown	7713078	7713273	400	+	.	ID="RND-4_FAMILY-344";Tend="1478";Tstart="1295";shortTE="F";uid="d6a4b0ce-805a-4668-a071-2347145a11e5"
CM029359.1	RepeatMasker	LINE/RTE-BovB	15485946	15486467	2162	+	.	ID="RND-5_FAMILY-1268";Tend="1085";Tstart="558";shortTE="F";uid="ee1ed698-23e8-4a46-bc44-3caafc1b85e7"
CM029359.1	RepeatMasker	DNA/hAT-hAT19	17358506	17358677	508	+	.	ID="HAT-N13_AP";Tend="174";Tstart="1";shortTE="F";uid="3dfaba5c-e182-4707-82b0-4edf8e1f9203"
CM029359.1	RepeatMasker	Retroposon?	18290974	18291274	1556	+	.	ID="RND-6_FAMILY-3888";Tend="1293";Tstart="962";shortTE="F";uid="be38ca22-37ca-4d3f-855b-c6435e00d732"
CM029359.1	RepeatMasker	Retroposon?	5024610	5024750	634	+	.	ID="RND-1_FAMILY-7";Tend="1017";Tstart="854";shortTE="F";uid="67773b9a-1427-4e72-bf86-58d0eca0fc00"
CM029359.1	RepeatMasker	DNA/Kolobok-E	27385465	27385738	810	+	.	ID="RND-3_FAMILY-70";Tend="1329";Tstart="1009";shortTE="F";uid="d2dfce09-30ef-46e7-8970-b0cf05255e46"
CM029359.1	RepeatMasker	DNA/hAT	25849245	25849402	735	+	.	ID="RND-6_FAMILY-29731";Tend="178";Tstart="21";shortTE="F";uid="b137d4c8-2ead-4363-a988-23c284f4efd8"
CM029359.1	RepeatMasker	RC/Helitron	17883843	17883965	580	+	.	ID="RND-4_FAMILY-897";Tend="1512";Tstart="1389";shortTE="F";uid="346ee436-8f5f-4e6a-ac5e-9bb8b6b3b4b8"
CM029359.1	RepeatMasker	DNA/Ginger-1	6867350	6867727	2606	+	.	ID="RND-6_FAMILY-25049";Tend="1242";Tstart="853";shortTE="F";uid="4daa196f-4b9a-4dea-a65a-657176c6885b"
CM029359.1	RepeatMasker	Retroposon?	22317646	22318002	1256	+	.	ID="RND-6_FAMILY-3888";Tend="1278";Tstart="959";shortTE="F";uid="a2de6459-31e8-47e7-a42a-e5f7f222d166"
CM029359.1	RepeatMasker	DNA/Ginger-1	23343936	23344188	1057	+	.	ID="RND-2_FAMILY-108";Tend="1314";Tstart="1034";shortTE="F";uid="12eb6ce2-1148-4d0b-959a-a48b685351f2"
CM029359.1	RepeatMasker	DNA/Ginger-1	1451893	1452636	3590	+	.	ID="RND-5_FAMILY-673";Tend="2153";Tstart="1352";shortTE="F";uid="298ab353-638f-49f1-bc79-ba2602962ea2"
CM029359.1	RepeatMasker	DNA/Kolobok-E	38115203	38115456	1094	+	.	ID="RND-3_FAMILY-70";Tend="1151";Tstart="917";shortTE="F";uid="906e1ee0-9345-489e-9f91-dc3b33c02050"
CM029359.1	RepeatMasker	Unknown	5296024	5296243	799	+	.	ID="RND-5_FAMILY-4366";Tend="1210";Tstart="989";shortTE="F";uid="de2e4ef2-2d92-4713-b0fc-bf55b9f626ea"
CM029359.1	RepeatMasker	DNA/Ginger-1	26239498	26239759	446	+	.	ID="RND-6_FAMILY-8806";Tend="1330";Tstart="1052";shortTE="F";uid="f3642626-720f-4501-9b7b-1c518fe07f57"
CM029359.1	RepeatMasker	LINE/RTE-BovB	26374977	26375646	833	+	.	ID="RTE-16_LMI";Tend="885";Tstart="188";shortTE="F";uid="013f8195-838d-4299-b978-45239f0d9089"
CM029359.1	RepeatMasker	LINE/RTE-BovB	5075173	5075471	1640	+	.	ID="RND-4_FAMILY-737";Tend="1754";Tstart="1458";shortTE="F";uid="7fd9014a-98bb-4600-abed-abbff2bc8e00"
CM029359.1	RepeatMasker	LINE/R1-LOA	12032847	12034427	11198	+	.	ID="RND-6_FAMILY-1331";Tend="2478";Tstart="837";shortTE="F";uid="d2b4b72f-87a7-4ebc-8445-b6fd82fe22f1"
CM029359.1	RepeatMasker	Unknown	4023908	4024038	714	+	.	ID="RND-1_FAMILY-54";Tend="1087";Tstart="958";shortTE="F";uid="84fec984-1c60-4f93-a05d-8a81dd4d40bc"
CM029359.1	RepeatMasker	Retroposon?	620095	620236	664	+	.	ID="RND-1_FAMILY-7";Tend="989";Tstart="844";shortTE="F";uid="de7dc826-888c-45d4-883e-90d71f46f93e"
CM029359.1	RepeatMasker	DNA/hAT?	8597663	8597972	866	+	.	ID="RND-3_FAMILY-96";Tend="1551";Tstart="1244";shortTE="F";uid="d5ad9465-1289-4aab-a7fc-a655bdc4ec19"
CM029359.1	RepeatMasker	LINE/RTE-BovB	12553961	12554594	1218	+	.	ID="RND-5_FAMILY-4102";Tend="1714";Tstart="1102";shortTE="F";uid="5a2afdd0-64a6-479d-8329-6e4d0618d1a1"
CM029359.1	RepeatMasker	Retroposon?	33729663	33730027	481	+	.	ID="RND-1_FAMILY-7";Tend="1475";Tstart="1064";shortTE="F";uid="66add97f-16e3-4e7b-b289-737c783977d3"
CM029359.1	RepeatMasker	Unknown	24017816	24018200	424	+	.	ID="RND-5_FAMILY-1478";Tend="1470";Tstart="1008";shortTE="F";uid="70312ad7-2f0b-4e26-943b-3a1573220370"
CM029359.1	RepeatMasker	DNA/Ginger-1	4983973	4984153	671	+	.	ID="RND-5_FAMILY-1480";Tend="1604";Tstart="1406";shortTE="F";uid="a0957c1e-5950-45e7-9454-4ccb14e2ce1f"
CM029359.1	RepeatMasker	DNA/Ginger-1	16343966	16344223	876	+	.	ID="RND-1_FAMILY-19";Tend="1294";Tstart="952";shortTE="F";uid="dcf87607-84e4-4c27-b58d-ed9561232c0f"
CM029359.1	RepeatMasker	Retroposon?	19246330	19247061	2145	+	.	ID="RND-4_FAMILY-238";TEgroup="ctg_3%7CRND-4_FAMILY-238%7C7";Tend="1812";Tstart="832";shortTE="F";uid="d753559e-8db4-42df-a1e8-001a69171c23"
CM029359.1	RepeatMasker	LINE/Penelope	12445345	12445801	697	+	.	ID="RND-5_FAMILY-93";TEgroup="ctg_3%7CRND-5_FAMILY-93%7C1";Tend="1446";Tstart="1045";shortTE="F";uid="26006191-e027-446c-b455-5f5f1c6d200f"
CM029359.1	RepeatMasker	DNA/hAT-Tip100	37077284	37077530	605	+	.	ID="RND-6_FAMILY-8525";Tend="1778";Tstart="1541";shortTE="F";uid="261a155f-f8f2-4591-97e8-c10caeeb365e"
CM029359.1	RepeatMasker	Retroposon?	38597015	38597564	852	+	.	ID="RND-4_FAMILY-238";Tend="1384";Tstart="785";shortTE="F";uid="3785b51d-0d00-44eb-8062-b97dbaaaa1a6"
CM029359.1	RepeatMasker	DNA/Kolobok-E	38653528	38653724	1048	+	.	ID="RND-6_FAMILY-5151";Tend="1875";Tstart="1698";shortTE="F";uid="829a2b7b-b0a6-4dff-8db4-245e8d6bb538"
CM029359.1	RepeatMasker	DNA/Ginger-1	24342337	24343114	3165	+	.	ID="RND-6_FAMILY-2606";Tend="1719";Tstart="824";shortTE="F";uid="e218bb3a-2ed0-45f5-a193-d976e91720c6"
CM029359.1	RepeatMasker	DNA/Kolobok-E	10146221	10146597	1626	+	.	ID="RND-6_FAMILY-5151";Tend="1073";Tstart="732";shortTE="F";uid="525cdd2b-0bf3-4379-9173-1fe43cbccb5f"
CM029359.1	RepeatMasker	DNA/hAT-Charlie	7497228	7497545	599	+	.	ID="RND-6_FAMILY-950";Tend="1102";Tstart="768";shortTE="F";uid="88f9884f-f33b-48d8-aada-52b421660e59"
CM029359.1	RepeatMasker	DNA/Ginger-1	14977245	14978687	3895	+	.	ID="RND-6_FAMILY-8806";TEgroup="ctg_3%7CRND-6_FAMILY-8806%7C3";Tend="1687";Tstart="994";shortTE="F";uid="8be5fe6f-2701-4803-9a6a-384f53f4ca0e"
CM029359.1	RepeatMasker	DNA/Ginger-1	36034453	36034649	601	+	.	ID="RND-5_FAMILY-1110";Tend="1119";Tstart="903";shortTE="F";uid="c124ae09-ea63-4f13-a445-e34536a82cd9"
CM029359.1	RepeatMasker	DNA/Ginger-1	22160690	22160840	465	+	.	ID="RND-6_FAMILY-2606";Tend="1608";Tstart="1461";shortTE="F";uid="4cdd1a57-a108-4125-8d9c-84260d994d3f"
CM029359.1	RepeatMasker	Unknown	27086538	27086852	2517	+	.	ID="RND-1_FAMILY-112";Tend="1214";Tstart="899";shortTE="F";uid="48364030-1afd-4982-b9a5-5c935a80e1c1"
CM029359.1	RepeatMasker	DNA/Ginger-1	19547426	19547883	1772	+	.	ID="RND-4_FAMILY-400";Tend="1680";Tstart="1169";shortTE="F";uid="4d5a71ef-e11e-48af-a37a-9b21373de4ae"
CM029359.1	RepeatMasker	DNA/Ginger-1	15019601	15020404	5631	+	.	ID="RND-6_FAMILY-25049";Tend="2140";Tstart="1328";shortTE="F";uid="d506783d-b56e-4b23-acbb-fd2e3b0aae89"
CM029359.1	RepeatMasker	LINE/R1-LOA	15996982	15997084	448	+	.	ID="RND-6_FAMILY-1331";Tend="1047";Tstart="945";shortTE="F";uid="4f0b884d-18a3-488d-be2c-d175dc8ce23a"
CM029359.1	RepeatMasker	DNA/Kolobok-E	1598156	1598737	2618	+	.	ID="RND-5_FAMILY-751";Tend="1576";Tstart="952";shortTE="F";uid="bc643761-e718-42c5-b335-f0b1c925d3c0"
CM029359.1	RepeatMasker	RC/Helitron	38257308	38257450	413	+	.	ID="RND-4_FAMILY-897";Tend="1489";Tstart="1354";shortTE="F";uid="374cd889-ff42-4468-a497-21369aba57b6"
CM029359.1	RepeatMasker	DNA	17283313	17283647	756	+	.	ID="ttaa13b_ap";Tend="531";Tstart="162";shortTE="F";uid="e344ad36-309e-43d1-a953-ba65744329b0"
CM029359.1	RepeatMasker	Unknown	38582369	38582573	1045	+	.	ID="RND-1_FAMILY-41";Tend="1165";Tstart="969";shortTE="F";uid="ac7a5b4c-a4b4-48ed-8871-7543ad432357"
CM029359.1	RepeatMasker	Retroposon?	7314729	7315737	2749	+	.	ID="RND-1_FAMILY-27";Tend="1944";Tstart="774";shortTE="F";uid="761099ef-935b-4ea0-9497-3cebe6e24009"
CM029359.1	RepeatMasker	Unknown	20410435	20410879	2084	+	.	ID="RND-6_FAMILY-135";Tend="1337";Tstart="906";shortTE="F";uid="1804acd8-01a5-420d-aa9e-45d5ac2b8448"
CM029359.1	RepeatMasker	Retroposon?	17361915	17362062	738	+	.	ID="RND-1_FAMILY-6";Tend="1514";Tstart="1043";shortTE="F";uid="b7fc0256-2d2b-429b-909c-5e683c248833"
CM029359.1	RepeatMasker	DNA/Ginger-1	33851948	33852158	707	+	.	ID="RND-6_FAMILY-4698";Tend="1549";Tstart="1319";shortTE="F";uid="124f0b3a-c786-45a2-974e-845ed8679772"
CM029359.1	RepeatMasker	LINE/RTE-BovB	6002106	6002457	1631	+	.	ID="RND-4_FAMILY-737";Tend="1755";Tstart="1334";shortTE="F";uid="9d8b0cb8-bafe-4a56-a26e-dbc2180df782"
CM029359.1	RepeatMasker	DNA/Ginger-1	3850318	3850490	783	+	.	ID="RND-6_FAMILY-8806";Tend="1281";Tstart="905";shortTE="F";uid="edb700b2-7420-4187-8cd2-a8835a25c7a4"
CM029359.1	RepeatMasker	DNA/Ginger-1	34751559	34751859	1177	+	.	ID="RND-1_FAMILY-2";Tend="1254";Tstart="874";shortTE="F";uid="2d813074-c4a2-4904-bab7-7455e56822d3"
CM029359.1	RepeatMasker	DNA/Ginger-1	24256208	24256821	1377	+	.	ID="rnd-6_family-25049";Tend="2103";Tstart="1039";shortTE="F";uid="b47e05bb-d81d-45aa-bcea-3f4926518db5"
CM029359.1	RepeatMasker	Unknown	34769391	34769720	1542	+	.	ID="RND-1_FAMILY-41";Tend="1179";Tstart="907";shortTE="F";uid="4ffa8086-3927-4efb-9605-6408060dff45"
CM029359.1	RepeatMasker	Retroposon?	2365704	2366064	1824	+	.	ID="RND-5_FAMILY-1208";Tend="1395";Tstart="1012";shortTE="F";uid="e9e75eac-d7c7-4ddf-a5dc-bccf23cef5a8"
CM029359.1	RepeatMasker	DNA	38724214	38724673	2434	+	.	ID="RND-6_FAMILY-550";Tend="1484";Tstart="1007";shortTE="F";uid="bd8e96e7-3876-4335-8453-dd67bfb9c0b1"
CM029359.1	RepeatMasker	Unknown	38689439	38689559	528	+	.	ID="RND-4_FAMILY-923";Tend="1552";Tstart="1437";shortTE="F";uid="95998c08-55e7-4ac1-b66d-4a4c8df7b011"
CM029359.1	RepeatMasker	DNA/Ginger-1	21698534	21698901	1522	+	.	ID="RND-6_FAMILY-4698";Tend="1748";Tstart="1360";shortTE="F";uid="1fb971fc-9416-44a0-b1f6-af472c9b435a"
CM029359.1	RepeatMasker	DNA/Ginger-1	19737074	19737518	1936	+	.	ID="RND-6_FAMILY-4698";Tend="1683";Tstart="1192";shortTE="F";uid="5da107d4-1937-4781-9978-cb222a2181fc"
CM029359.1	RepeatMasker	Unknown	2063582	2063833	485	+	.	ID="RND-5_FAMILY-7448";Tend="558";Tstart="313";shortTE="F";uid="2f3120ea-203e-473d-8054-8061f9db277f"
CM029359.1	RepeatMasker	DNA/Ginger-1	37123490	37123888	479	+	.	ID="RND-6_FAMILY-2606";Tend="1660";Tstart="1260";shortTE="F";uid="624be9e0-dd7a-4932-af05-15cc8c9a1101"
CM029359.1	RepeatMasker	LINE/RTE-BovB	31871822	31871980	740	+	.	ID="RND-5_FAMILY-1487";Tend="1073";Tstart="918";shortTE="F";uid="aa968bf3-3bb9-497a-9b70-6abbe54ccd7b"
CM029359.1	RepeatMasker	RC/Helitron	23639248	23639443	589	+	.	ID="RND-1_FAMILY-159";Tend="951";Tstart="751";shortTE="F";uid="a769f7f8-f018-4991-b89e-2ea22da1e6af"
CM029359.1	RepeatMasker	Unknown	14137114	14137564	1252	+	.	ID="RND-5_FAMILY-1462";Tend="1007";Tstart="576";shortTE="F";uid="2864d673-fae5-4f05-8fb4-ffaccfd04aec"
CM029359.1	RepeatMasker	DNA/Ginger-1	12907428	12908071	1721	+	.	ID="RND-6_FAMILY-4698";Tend="1749";Tstart="1000";shortTE="F";uid="62e0eff9-1428-48c9-8b3c-f31195f1302a"
CM029359.1	RepeatMasker	Unknown	34872950	34873126	728	+	.	ID="RND-1_FAMILY-41";Tend="1104";Tstart="925";shortTE="F";uid="beec782f-b92d-4118-9874-e29537fc1945"
CM029359.1	RepeatMasker	Unknown	28245834	28245988	628	+	.	ID="RND-5_FAMILY-2636";Tend="1270";Tstart="1121";shortTE="F";uid="19d8a78b-0c5a-409a-bb3b-c5043489a642"
CM029359.1	RepeatMasker	LINE/RTE-BovB	6626538	6627166	3744	+	.	ID="RND-1_FAMILY-83";Tend="2490";Tstart="1850";shortTE="F";uid="14293767-e941-4e46-abcf-6d2624561721"
CM029359.1	RepeatMasker	LINE/R1-LOA	10123823	10124963	7371	+	.	ID="RND-6_FAMILY-1331";Tend="2477";Tstart="1377";shortTE="F";uid="00978d34-74f3-4729-91e9-c5994eb17512"
CM029359.1	RepeatMasker	DNA/Kolobok-E	24976167	24976706	1842	+	.	ID="RND-3_FAMILY-70";Tend="1644";Tstart="1009";shortTE="F";uid="60869a36-e29a-49d6-9c75-be082993132b"
CM029359.1	RepeatMasker	LINE/RTE-BovB	6242888	6243296	2221	+	.	ID="RND-3_FAMILY-111";Tend="1723";Tstart="1321";shortTE="F";uid="eae7a48f-3c7a-4d86-8685-55145aa95b32"
CM029359.1	RepeatMasker	Unknown	32383586	32383866	1188	+	.	ID="RND-6_FAMILY-10820";Tend="1258";Tstart="898";shortTE="F";uid="f98ac391-b30f-4960-a792-c5f527311cf3"
CM029359.1	RepeatMasker	Unknown	12830391	12830609	1883	+	.	ID="RND-5_FAMILY-8043";Tend="1081";Tstart="861";shortTE="F";uid="39e27afe-cc22-4455-ba78-a9503d87d1d4"
CM029359.1	RepeatMasker	Unknown	4612201	4612410	1200	+	.	ID="RND-1_FAMILY-41";Tend="1217";Tstart="908";shortTE="F";uid="bf262a90-8506-4ed9-aa95-55d48c71a5ee"
CM029359.1	RepeatMasker	Unknown	29930880	29931173	1725	+	.	ID="RND-1_FAMILY-31";Tend="3265";Tstart="2969";shortTE="F";uid="7139ef51-d94c-4e9b-9630-c177b48e9190"
CM029359.1	RepeatMasker	DNA/Kolobok-E	12889531	12890117	2420	+	.	ID="RND-3_FAMILY-70";Tend="1484";Tstart="899";shortTE="F";uid="c950f7ea-686b-4ab5-8341-80875d32c529"
CM029359.1	RepeatMasker	Unknown	803576	803704	617	+	.	ID="RND-6_FAMILY-13464";Tend="2018";Tstart="1908";shortTE="F";uid="9a8d91f3-7cc7-44e6-a7a6-24960add971c"
CM029359.1	RepeatMasker	LINE/RTE-BovB	34458154	34458441	968	+	.	ID="RND-1_FAMILY-30";Tend="1724";Tstart="1421";shortTE="F";uid="dc5c8605-2762-444f-900a-4c75a670f935"
CM029359.1	RepeatMasker	Retroposon?	7735015	7735322	995	+	.	ID="RND-1_FAMILY-7";Tend="1723";Tstart="1413";shortTE="F";uid="05a1970d-5971-4bdd-94bd-edf6f0d42029"
CM029359.1	RepeatMasker	Unknown	4367324	4367680	736	+	.	ID="RND-6_FAMILY-135";Tend="1367";Tstart="958";shortTE="F";uid="82c5a2ac-c5c7-4206-8ab5-cbcb8f032bde"
CM029359.1	RepeatMasker	DNA/hAT?	5408574	5408775	707	+	.	ID="RND-3_FAMILY-96";Tend="1550";Tstart="1348";shortTE="F";uid="21120bfd-c2a7-4619-b5cd-89d70d3c0da6"
CM029359.1	RepeatMasker	DNA/hAT-Charlie	23118430	23118707	591	+	.	ID="RND-6_FAMILY-950";Tend="833";Tstart="543";shortTE="F";uid="2cb50843-7651-413c-8540-a29535e4b9bb"
CM029359.1	RepeatMasker	Retroposon?	19547219	19547374	734	+	.	ID="RND-1_FAMILY-6";Tend="1114";Tstart="926";shortTE="F";uid="91690fb1-da85-43e8-9600-8f8f99cf2c92"
CM029359.1	RepeatMasker	Unknown	20776638	20777181	1917	+	.	ID="RND-6_FAMILY-135";Tend="1459";Tstart="903";shortTE="F";uid="cbad9ee8-0a61-45a2-9723-c2eb1ac37567"
CM029359.1	RepeatMasker	Retroposon?	20012583	20012768	586	+	.	ID="RND-6_FAMILY-3888";Tend="1578";Tstart="1396";shortTE="F";uid="757f2fa9-9221-4037-9696-0ec749de3ebf"
CM029359.1	RepeatMasker	Retroposon?	26639004	26639206	744	+	.	ID="RND-6_FAMILY-3888";Tend="1123";Tstart="925";shortTE="F";uid="325e628f-6605-432e-9e81-3552f76a1a3d"
CM029359.1	RepeatMasker	Unknown	622033	622269	414	+	.	ID="RND-3_FAMILY-34";Tend="1133";Tstart="895";shortTE="F";uid="10bd0edf-dcbb-4689-aaed-1fd58b19cfe3"
CM029359.1	RepeatMasker	DNA/Kolobok-E	34776648	34776869	1057	+	.	ID="RND-5_FAMILY-1864";Tend="1127";Tstart="916";shortTE="F";uid="c93e86f6-fc6b-4da7-82b1-cbf8b4b03104"
CM029359.1	RepeatMasker	Retroposon?	35697915	35698040	660	+	.	ID="RND-1_FAMILY-14";Tend="1917";Tstart="1797";shortTE="F";uid="39952251-334e-470d-8d3a-0513ff491e06"
CM029359.1	RepeatMasker	RC/Helitron	23570315	23570445	409	+	.	ID="HELITRON-N4_PPO";Tend="127";Tstart="9";shortTE="F";uid="37f16fd2-e062-46a1-bf9a-ae3309efb2f3"
CM029359.1	RepeatMasker	LINE/I	28063211	28063769	2865	+	.	ID="RND-6_FAMILY-12975";Tend="1635";Tstart="964";shortTE="F";uid="5b46545e-8947-4837-9e11-1e6af38b7875"
CM029359.1	RepeatMasker	Unknown	15545206	15545550	602	+	.	ID="RND-5_FAMILY-1862";Tend="2059";Tstart="1749";shortTE="F";uid="4dfb35f0-76fe-4265-a7bc-596031fc5d34"
CM029359.1	RepeatMasker	DNA/Ginger-1	5765958	5766102	478	+	.	ID="RND-4_FAMILY-400";Tend="1286";Tstart="1124";shortTE="F";uid="923e79c2-6237-4175-bb11-c26e4a2c172f"
CM029359.1	RepeatMasker	DNA/Kolobok-E	9472826	9474558	14066	+	.	ID="RND-6_FAMILY-9125";Tend="1727";Tstart="1";shortTE="F";uid="669bd2e0-2018-4ba4-b643-c4969721c633"
CM029359.1	RepeatMasker	DNA/Ginger-1	12169384	12169648	1435	+	.	ID="RND-1_FAMILY-33";Tend="1166";Tstart="908";shortTE="F";uid="1fcc4518-c867-47ac-877e-89dedafe4966"
CM029359.1	RepeatMasker	Retroposon?	27994246	27994398	716	+	.	ID="RND-6_FAMILY-3888";Tend="1304";Tstart="1138";shortTE="F";uid="fd969fb5-55c8-41d0-90e1-f63027eb1754"
CM029359.1	RepeatMasker	DNA/Ginger-1	5770171	5770889	3915	+	.	ID="RND-6_FAMILY-10821";Tend="1550";Tstart="762";shortTE="F";uid="afd0e8f4-b97d-4c0e-862f-988be1acbeb8"
CM029359.1	RepeatMasker	Retroposon?	35420728	35421003	875	+	.	ID="RND-4_FAMILY-238";Tend="1084";Tstart="785";shortTE="F";uid="59d91d3b-718c-485e-a56e-4ce366d79528"
CM029359.1	RepeatMasker	DNA/Kolobok-E	30366240	30366445	1031	+	.	ID="RND-5_FAMILY-751";Tend="1577";Tstart="1381";shortTE="F";uid="119559af-cbde-4bc7-9848-5e84ee384e4a"
CM029359.1	RepeatMasker	DNA/Ginger-1	11699231	11699527	436	+	.	ID="RND-5_FAMILY-1480";Tend="1723";Tstart="1403";shortTE="F";uid="3d702890-9e7e-4738-b1f9-0e4ac678609e"
CM029359.1	RepeatMasker	DNA/Ginger-1	38870912	38871013	438	+	.	ID="RND-4_FAMILY-388";Tend="902";Tstart="795";shortTE="F";uid="249d1f29-650d-405b-9160-09687b8a2f19"
CM029359.1	RepeatMasker	DNA	33970968	33971207	913	+	.	ID="RND-6_FAMILY-550";TEgroup="ctg_3%7CRND-6_FAMILY-550%7C4";Tend="1490";Tstart="1176";shortTE="F";uid="e47e6296-b580-4e5f-8718-91c2ef33a766"
CM029359.1	RepeatMasker	DNA	15780145	15780680	2946	+	.	ID="RND-3_FAMILY-60";Tend="1534";Tstart="965";shortTE="F";uid="efe31d0d-54ad-4225-aa61-dfa51e72b646"
CM029359.1	RepeatMasker	DNA	25712968	25713532	3115	+	.	ID="RND-6_FAMILY-550";Tend="1487";Tstart="933";shortTE="F";uid="84fbffb4-6a5e-45ca-abd8-c6a5c8807697"
CM029359.1	RepeatMasker	Unknown	20399958	20400252	1033	+	.	ID="RND-4_FAMILY-556";Tend="934";Tstart="636";shortTE="F";uid="75c5a050-1f09-4d9a-9f4c-1b6407112c65"
CM029359.1	RepeatMasker	Unknown	3149239	3149574	402	+	.	ID="RND-3_FAMILY-34";TEgroup="ctg_3%7CRND-3_FAMILY-34%7C1";Tend="1505";Tstart="1051";shortTE="F";uid="5b43fb56-6147-42a8-b302-729d7828b5e6"
CM029359.1	RepeatMasker	DNA	27132459	27132941	2134	+	.	ID="RND-5_FAMILY-1449";Tend="1437";Tstart="931";shortTE="F";uid="2480d4c1-ef31-4510-8570-550a899b485f"
CM029359.1	RepeatMasker	RC/Helitron	9779625	9779942	657	+	.	ID="RND-4_FAMILY-897";Tend="1606";Tstart="1163";shortTE="F";uid="919493d3-6cdb-4fe4-bc35-d409795b1cef"
CM029359.1	RepeatMasker	DNA/hAT-Tip100	27890556	27891399	6131	+	.	ID="RND-6_FAMILY-8247";Tend="1800";Tstart="959";shortTE="F";uid="2b00fede-d835-4b1c-b20a-e1dce1526ede"
CM029359.1	RepeatMasker	DNA/Kolobok-E	33579796	33579936	487	+	.	ID="RND-5_FAMILY-1864";Tend="910";Tstart="762";shortTE="F";uid="889b1c31-b390-44a4-8436-8765412f07f6"
CM029359.1	RepeatMasker	Unknown	1928134	1928274	544	+	.	ID="RND-6_FAMILY-2794";Tend="270";Tstart="137";shortTE="F";uid="4f9d54be-77d5-4285-8baa-4d3573eb99cd"
CM029359.1	RepeatMasker	DNA/Ginger-1	32619604	32619723	667	+	.	ID="RND-5_FAMILY-1480";Tend="1248";Tstart="1124";shortTE="F";uid="22243ab6-aa09-48dd-961b-f0b55182f6a7"
CM029359.1	RepeatMasker	DNA/hAT-hAT19	19093286	19093804	543	+	.	ID="HAT-N13_AP";TEgroup="ctg_3%7CHAT-N13_AP%7C1";Tend="626";Tstart="1";shortTE="F";uid="9bf98b5e-ba46-4e64-bb5b-7ceb208a3ab5"
CM029359.1	RepeatMasker	DNA/Kolobok-E	20877702	20877982	460	+	.	ID="RND-6_FAMILY-5151";TEgroup="ctg_3%7CRND-6_FAMILY-5151%7C5";Tend="1661";Tstart="826";shortTE="F";uid="8a14a8b6-ba01-4f3f-8e6a-0c1455a84759"
CM029359.1	RepeatMasker	Retroposon?	35510454	35510968	1546	+	.	ID="RND-6_FAMILY-3888";Tend="1542";Tstart="954";shortTE="F";uid="ca851403-a656-4949-8880-b696b1f15909"
CM029359.1	RepeatMasker	LINE/RTE-BovB	15704557	15704994	1860	+	.	ID="RND-4_FAMILY-737";Tend="1153";Tstart="707";shortTE="F";uid="8d6b343f-e9bf-4c33-b16e-6c05f27f8d0d"
CM029359.1	RepeatMasker	DNA/Ginger-1	30385945	30386405	2416	+	.	ID="RND-1_FAMILY-2";Tend="1465";Tstart="1042";shortTE="F";uid="f74d2a3a-2585-4962-b7ee-92c8800c95fa"
CM029359.1	RepeatMasker	Retroposon?	37933959	37934105	525	+	.	ID="RND-6_FAMILY-3888";Tend="1514";Tstart="1355";shortTE="F";uid="ef36b85f-5d61-4ecf-a3a8-f18874558880"
CM029359.1	RepeatMasker	DNA/hAT-Tip100	6498775	6499330	1052	+	.	ID="RND-3_FAMILY-203";TEgroup="ctg_3%7CRND-3_FAMILY-203%7C3";Tend="1569";Tstart="953";shortTE="F";uid="fd187205-99a6-437a-9c1b-3b3b9c5c8dbe"
CM029359.1	RepeatMasker	LINE/RTE-BovB	36359699	36360064	758	+	.	ID="RND-5_FAMILY-6539";Tend="1277";Tstart="881";shortTE="F";uid="cf70041b-40b2-445e-aef6-94025791291b"
CM029359.1	RepeatMasker	Unknown	7147397	7147769	1355	+	.	ID="RND-4_FAMILY-556";Tend="873";Tstart="494";shortTE="F";uid="dcf76d31-141d-4738-ba7b-356efeeb2aa6"
CM029359.1	RepeatMasker	DNA/Kolobok-E	20276055	20276344	1239	+	.	ID="RND-5_FAMILY-1864";Tend="1153";Tstart="841";shortTE="F";uid="2688f3a1-6e92-49d9-aca9-562e1f78f713"
CM029359.1	RepeatMasker	DNA/Kolobok-E	2740755	2741091	1228	+	.	ID="RND-3_FAMILY-70";Tend="1309";Tstart="925";shortTE="F";uid="cb0522f6-98da-45d3-9710-83880811fb93"
CM029359.1	RepeatMasker	Unknown	3393263	3393658	2626	+	.	ID="RND-5_FAMILY-2233";Tend="1206";Tstart="770";shortTE="F";uid="a038aec0-61b9-4e90-8e87-04b947243e2c"
CM029359.1	RepeatMasker	Retroposon?	30669887	30670139	670	+	.	ID="RND-4_FAMILY-238";Tend="1031";Tstart="785";shortTE="F";uid="c8a70f30-93c5-4b74-9598-943c7abd4524"
CM029359.1	RepeatMasker	Retroposon?	119179	119584	1340	+	.	ID="RND-6_FAMILY-1967";Tend="1828";Tstart="1407";shortTE="F";uid="26b454f5-ffa9-4fbc-a8e3-ec41df6d4d04"
CM029359.1	RepeatMasker	DNA/Kolobok-E	13129000	13129154	512	+	.	ID="RND-5_FAMILY-1864";Tend="910";Tstart="752";shortTE="F";uid="ed786c75-549e-4041-bdd1-3249fba675a9"
CM029359.1	RepeatMasker	DNA/Ginger-1	29665608	29665714	484	+	.	ID="RND-6_FAMILY-4698";Tend="1440";Tstart="1322";shortTE="F";uid="eb2b8df0-661c-42a8-b6e9-fd4ef03a5782"
CM029359.1	RepeatMasker	DNA/hAT-Tip100	13288706	13289012	567	+	.	ID="RND-5_FAMILY-639";Tend="1425";Tstart="1170";shortTE="F";uid="8c9300ba-76a0-4778-afa7-96bc870a3136"
CM029359.1	RepeatMasker	DNA/Ginger-1	15370079	15371314	7228	+	.	ID="rnd-6_family-2606";Tend="2102";Tstart="808";shortTE="F";uid="5774a91a-fdca-466f-8a63-5731c903b1d3"
CM029359.1	RepeatMasker	Retroposon?	3823096	3823633	2431	+	.	ID="RND-6_FAMILY-1967";Tend="1772";Tstart="1130";shortTE="F";uid="5ba2b038-4928-4ab8-9a7d-33885c45f1c6"
CM029359.1	RepeatMasker	Retroposon?	10268954	10269316	1829	+	.	ID="RND-1_FAMILY-7";Tend="1958";Tstart="1582";shortTE="F";uid="e4fb6444-1cd0-474b-a03b-fb1a9435f254"
CM029359.1	RepeatMasker	Unknown	34461556	34461935	529	+	.	ID="RND-4_FAMILY-767";Tend="1159";Tstart="749";shortTE="F";uid="74913569-0e64-4d4d-bdb9-735393c7df8b"
CM029359.1	RepeatMasker	Unknown	31855401	31855785	1175	+	.	ID="RND-6_FAMILY-135";Tend="1352";Tstart="962";shortTE="F";uid="169f95c9-4988-44a0-9d56-55c1bd603e0e"
CM029359.1	RepeatMasker	DNA/hAT?	31265142	31265316	560	+	.	ID="RND-3_FAMILY-96";Tend="1560";Tstart="1375";shortTE="F";uid="a327be01-953a-4919-910b-aca92f83fbad"
CM029359.1	RepeatMasker	Retroposon?	21915251	21915520	1134	+	.	ID="RND-4_FAMILY-238";Tend="1064";Tstart="770";shortTE="F";uid="39b3d447-70b7-4502-96a7-07bdc07c3e3b"
CM029359.1	RepeatMasker	Unknown	18801628	18801960	1905	+	.	ID="RND-6_FAMILY-135";Tend="1310";Tstart="976";shortTE="F";uid="9c126dc5-cfd3-4a81-97de-8cb168ca0d89"
CM029359.1	RepeatMasker	DNA/CMC-Chapaev-3	33662813	33663400	700	+	.	ID="enspm-1_lmi";Tend="935";Tstart="417";shortTE="F";uid="b054829f-f8db-4585-9e7b-791172ca3959"
CM029359.1	RepeatMasker	LINE/I-Jockey	17244331	17244671	2658	+	.	ID="RND-5_FAMILY-2079";Tend="1386";Tstart="1052";shortTE="F";uid="52fe1d4e-f0e8-4dba-884a-8d15f1c18e63"
CM029359.1	RepeatMasker	LINE/RTE-BovB	16863321	16863546	493	+	.	ID="RTE-4_LMI";Tend="3341";Tstart="3115";shortTE="F";uid="9fe5c359-6e81-4d46-babc-1bbded560819"
CM029359.1	RepeatMasker	Unknown	28517675	28518160	865	+	.	ID="RND-4_FAMILY-767";Tend="1668";Tstart="1077";shortTE="F";uid="3acc60cf-c358-43ef-87b4-0bf519aaaf01"
CM029359.1	RepeatMasker	LINE/I	36930749	36931263	3475	+	.	ID="RND-6_FAMILY-10602";Tend="1473";Tstart="954";shortTE="F";uid="e90f6cd9-80f7-49f4-a611-fc2a5d763ad8"
CM029359.1	RepeatMasker	LINE/L2	27516253	27516590	634	+	.	ID="RND-5_FAMILY-1064";Tend="1287";Tstart="934";shortTE="F";uid="cdd4e3ca-ee35-4a70-9df5-78d301be9db9"
CM029359.1	RepeatMasker	Retroposon?	12261438	12261561	721	+	.	ID="RND-3_FAMILY-43";Tend="1719";Tstart="1577";shortTE="F";uid="8e159e2d-4d18-4fac-9174-f2c2544607c4"
CM029359.1	RepeatMasker	LINE/RTE-BovB	29232092	29232359	1019	+	.	ID="RND-3_FAMILY-52";Tend="1457";Tstart="1178";shortTE="F";uid="59036673-e4bb-44d6-8212-f88b42a74f2a"
CM029359.1	RepeatMasker	LTR/Gypsy	6454993	6455338	945	+	.	ID="GYPSY-4_LH-I";Tend="4150";Tstart="3807";shortTE="F";uid="ea966b44-8542-47fb-b206-30013bbff8ae"
CM029359.1	RepeatMasker	DNA/Ginger-1	9386056	9386854	3041	+	.	ID="RND-1_FAMILY-19";Tend="1732";Tstart="953";shortTE="F";uid="7d135212-f9ba-48dd-96c9-1ba9c5224421"
CM029359.1	RepeatMasker	Unknown	9058627	9058997	510	+	.	ID="RND-5_FAMILY-2918";TEgroup="ctg_3%7CRND-5_FAMILY-2918%7C2";Tend="1308";Tstart="1000";shortTE="F";uid="8b4d56eb-ac64-4ec1-9fde-bb2b3f479099"
CM029359.1	RepeatMasker	Unknown	13764498	13764701	983	+	.	ID="RND-1_FAMILY-56";Tend="1258";Tstart="1119";shortTE="F";uid="13de1d68-f4e9-4325-85c6-86697883da5a"
CM029359.1	RepeatMasker	DNA/Maverick	10212693	10213128	3118	+	.	ID="RND-5_FAMILY-2012";Tend="1410";Tstart="964";shortTE="F";uid="dddc59e8-9d27-4a47-a646-2998e708d5c6"
CM029359.1	RepeatMasker	Retroposon?	29928560	29928910	664	+	.	ID="RND-6_FAMILY-3888";TEgroup="ctg_3%7CRND-6_FAMILY-3888%7C5";Tend="1385";Tstart="951";shortTE="F";uid="fccf264b-dec1-49c6-beab-10fbb94e513a"
CM029359.1	RepeatMasker	DNA/Ginger-1	24483226	24484240	7219	+	.	ID="RND-6_FAMILY-25049";Tend="1854";Tstart="847";shortTE="F";uid="bd635873-a507-4cc6-b35a-9abe8068cc15"
CM029359.1	RepeatMasker	Retroposon?	3902548	3902817	789	+	.	ID="RND-4_FAMILY-238";Tend="1095";Tstart="785";shortTE="F";uid="bbe9e76b-c14d-4485-8bf0-f19ec0a45027"
CM029359.1	RepeatMasker	LINE/CR1	18307628	18307991	476	+	.	ID="RND-6_FAMILY-8485";Tend="1652";Tstart="1292";shortTE="F";uid="aa2cb82b-748c-4d7f-aec2-6ec06e921e64"
CM029359.1	RepeatMasker	Unknown	20347683	20347951	1227	+	.	ID="RND-3_FAMILY-34";Tend="1165";Tstart="889";shortTE="F";uid="f7ff4540-dc79-433c-add0-8ccf7984bcd4"
CM029359.1	RepeatMasker	DNA/Kolobok-E	38555197	38555436	697	+	.	ID="RND-2_FAMILY-13";Tend="1912";Tstart="1688";shortTE="F";uid="0d078ce5-5c59-4046-a750-e0192630d86a"
CM029359.1	RepeatMasker	Unknown	23378620	23378813	628	+	.	ID="RND-1_FAMILY-54";Tend="1204";Tstart="972";shortTE="F";uid="e9e9201e-fd37-4809-a714-f0670f3acb51"
CM029359.1	RepeatMasker	Retroposon?	13871425	13871579	531	+	.	ID="RND-3_FAMILY-43";Tend="1223";Tstart="1068";shortTE="F";uid="151e83da-be36-473f-8cd4-e5d382918ea5"
CM029359.1	RepeatMasker	DNA/Kolobok-E	34219376	34219850	993	+	.	ID="RND-3_FAMILY-70";TEgroup="ctg_3%7CRND-3_FAMILY-70%7C40";Tend="1939";Tstart="915";shortTE="F";uid="1d98728b-23f2-4dd9-8298-5b36c5b61ce5"
CM029359.1	RepeatMasker	DNA/Kolobok-E	12130083	12130788	5772	+	.	ID="RND-5_FAMILY-3115";Tend="1899";Tstart="1201";shortTE="F";uid="3cfacb73-6025-4210-8d6b-8989e0997aed"
CM029359.1	RepeatMasker	DNA/hAT-Tip100	21292183	21292620	1037	+	.	ID="RND-4_FAMILY-680";Tend="1315";Tstart="889";shortTE="F";uid="9addf83d-bc11-49c7-9e25-5c0bf3dc0bc4"
CM029359.1	RepeatMasker	RC/Helitron	1055657	1056191	3397	+	.	ID="RND-4_FAMILY-454";Tend="1433";Tstart="856";shortTE="F";uid="d658364a-74a9-484d-8224-401a0ba9997c"
CM029359.1	RepeatMasker	Unknown	9951693	9952466	5185	+	.	ID="RND-1_FAMILY-63";Tend="847";Tstart="101";shortTE="F";uid="16a66dfd-202e-4209-9cea-5f5060baf0a5"
CM029359.1	RepeatMasker	RC/Helitron	13723700	13723959	2015	+	.	ID="RND-5_FAMILY-2316";Tend="1181";Tstart="921";shortTE="F";uid="82365cd6-d821-4c3b-b5d3-b5d7cb451cf3"
CM029359.1	RepeatMasker	DNA/Ginger-1	23108916	23109032	742	+	.	ID="RND-1_FAMILY-2";Tend="1044";Tstart="934";shortTE="F";uid="635d5041-7887-44a4-a363-00746a1eb56b"
CM029359.1	RepeatMasker	Unknown	17763060	17763316	1060	+	.	ID="RND-5_FAMILY-2918";Tend="1299";Tstart="1050";shortTE="F";uid="17f1cf6f-3497-4a6c-bac4-a4e63847bdea"
CM029359.1	RepeatMasker	DNA/Ginger-1	6869112	6869385	1251	+	.	ID="RND-1_FAMILY-33";Tend="1341";Tstart="1119";shortTE="F";uid="756ac6fb-9dfc-4d09-8e34-1d782791dc9d"
CM029359.1	RepeatMasker	LINE/CR1	13059788	13059988	866	+	.	ID="RND-6_FAMILY-5478";Tend="1168";Tstart="973";shortTE="F";uid="a4bc269d-d17e-49a5-ba6c-3a66a00939c6"
CM029359.1	RepeatMasker	DNA/hAT-Tip100	5724742	5724893	1078	+	.	ID="RND-1_FAMILY-113";Tend="1138";Tstart="972";shortTE="F";uid="e9f0a47c-1ce2-4712-a276-816923909f7c"
CM029359.1	RepeatMasker	Retroposon?	12571129	12571434	990	+	.	ID="RND-3_FAMILY-43";Tend="1224";Tstart="940";shortTE="F";uid="5b8d8cd8-2621-451f-b10b-fee466922b5c"
CM029359.1	RepeatMasker	DNA/hAT?	27223869	27224436	485	+	.	ID="RND-3_FAMILY-96";TEgroup="ctg_3%7CRND-3_FAMILY-96%7C6";Tend="1556";Tstart="1078";shortTE="F";uid="bc8e5b45-97c8-4fa0-8a71-4e321e8dac20"
CM029359.1	RepeatMasker	DNA/Ginger-1	4681717	4682514	4889	+	.	ID="RND-2_FAMILY-108";Tend="1755";Tstart="961";shortTE="F";uid="4a3911dd-9760-409d-bb0d-37bbb2325cd4"
CM029359.1	RepeatMasker	DNA/Kolobok-E	5064726	5065212	3302	+	.	ID="RND-3_FAMILY-294";Tend="2096";Tstart="1587";shortTE="F";uid="aba466bb-e564-4324-9f32-c122ec931a5f"
CM029359.1	RepeatMasker	DNA/hAT-Charlie	4053678	4053821	971	+	.	ID="HAT-N1_AP";Tend="561";Tstart="414";shortTE="F";uid="4318567f-933f-4584-a697-d6372c39003a"
CM029359.1	RepeatMasker	LTR/Gypsy	13515830	13516068	453	+	.	ID="RND-5_FAMILY-4166";Tend="1381";Tstart="1148";shortTE="F";uid="38c2996e-3135-4404-9715-7e0ddc1e5351"
CM029359.1	RepeatMasker	DNA/Ginger-1	792574	793020	1399	+	.	ID="rnd-1_family-8";Tend="1358";Tstart="903";shortTE="F";uid="92d8eb3b-f255-4edb-9b68-a589f1145cc9"
CM029359.1	RepeatMasker	Unknown	11298485	11298704	442	+	.	ID="RND-6_FAMILY-135";Tend="1394";Tstart="1149";shortTE="F";uid="023a6217-28ff-4f3f-b73b-7f713f31a895"
CM029359.1	RepeatMasker	LINE/R1-LOA	8251608	8251956	2145	+	.	ID="RND-6_FAMILY-1331";Tend="1179";Tstart="827";shortTE="F";uid="6e8802b6-3637-4400-962c-7751137f8f5f"
CM029359.1	RepeatMasker	Unknown	22455001	22455280	1120	+	.	ID="RND-1_FAMILY-41";Tend="1177";Tstart="907";shortTE="F";uid="8a9dcaf1-7678-4a6a-bdba-81b533292a70"
CM029359.1	RepeatMasker	DNA/Kolobok-E	9975656	9975861	470	+	.	ID="RND-3_FAMILY-70";Tend="1122";Tstart="917";shortTE="F";uid="08b04898-ffe9-4eff-993b-7ae0485632e7"
CM029359.1	RepeatMasker	Unknown	5826995	5827544	968	+	.	ID="RND-6_FAMILY-146";Tend="1279";Tstart="725";shortTE="F";uid="77d01e74-ae8c-469e-9800-34f866a98058"
CM029359.1	RepeatMasker	Unknown	10176724	10176897	406	+	.	ID="RND-4_FAMILY-76";Tend="1238";Tstart="1054";shortTE="F";uid="f2f14d75-e7ab-484d-b7e8-dd5ebfeb5b47"
CM029359.1	RepeatMasker	Retroposon?	9273517	9273868	517	+	.	ID="RND-4_FAMILY-238";Tend="1393";Tstart="1004";shortTE="F";uid="3fe58933-6c96-42d6-a8f4-0b18c586b72f"
CM029359.1	RepeatMasker	DNA/Ginger-1	31238918	31239588	2123	+	.	ID="RND-6_FAMILY-2606";Tend="1715";Tstart="962";shortTE="F";uid="249bdcfa-1962-42e3-a755-5eb6def7297b"
CM029359.1	RepeatMasker	LINE/RTE-BovB	37158401	37158701	1253	+	.	ID="RND-1_FAMILY-30";Tend="1716";Tstart="1414";shortTE="F";uid="a30beee8-5daf-485b-8188-a4fd7d38a471"
CM029359.1	RepeatMasker	Retroposon?	32283364	32284179	1504	+	.	ID="RND-1_FAMILY-7";TEgroup="ctg_3%7CRND-1_FAMILY-7%7C15";Tend="1914";Tstart="837";shortTE="F";uid="a1f1addf-3fdd-4d41-abc2-53fad3950283"
CM029359.1	RepeatMasker	DNA/Ginger-1	25882531	25882845	745	+	.	ID="RND-2_FAMILY-46";Tend="2093";Tstart="1765";shortTE="F";uid="005c1a86-27e1-4ab7-940c-1468be18c320"
CM029359.1	RepeatMasker	DNA/Ginger-1	14293855	14295122	8392	+	.	ID="RND-5_FAMILY-673";Tend="2189";Tstart="859";shortTE="F";uid="d76d2155-96fd-4dd9-9c97-ced6c379e6ea"
CM029359.1	RepeatMasker	DNA/Maverick	8325824	8326044	431	+	.	ID="POLINTON-1_NVI";Tend="11381";Tstart="11160";shortTE="F";uid="ffe39536-fd2b-439b-b7f2-cd7380093a3d"
CM029359.1	RepeatMasker	DNA/Kolobok-E	38870933	38871132	1030	+	.	ID="RND-2_FAMILY-13";Tend="932";Tstart="752";shortTE="F";uid="bd95a8a4-be97-4164-a86d-99aa263d1335"
CM029359.1	RepeatMasker	Unknown	19664223	19666300	10048	+	.	ID="RND-6_FAMILY-1352";Tend="2643";Tstart="822";shortTE="F";uid="e3158aaa-c1d9-4760-8c12-8caef664b07e"
CM029359.1	RepeatMasker	LINE/RTE-BovB	4183586	4183929	1149	+	.	ID="RND-5_FAMILY-918";Tend="1304";Tstart="895";shortTE="F";uid="63113aa5-7bc7-4a5f-ace7-b7fbc52e20b7"
CM029359.1	RepeatMasker	Unknown	20352846	20353036	1091	+	.	ID="RND-6_FAMILY-135";Tend="1085";Tstart="904";shortTE="F";uid="7ba51ecb-7c18-406c-be47-c67d8b9d94ec"
CM029359.1	RepeatMasker	Unknown	32290018	32290251	417	+	.	ID="RND-6_FAMILY-135";TEgroup="ctg_3%7CRND-6_FAMILY-135%7C7";Tend="1411";Tstart="1001";shortTE="F";uid="2dd9565b-56f9-44d6-bba3-066fb4ede900"
CM029359.1	RepeatMasker	LINE/RTE-BovB	5376880	5377013	3589	+	.	ID="RND-1_FAMILY-18";Tend="1340";Tstart="762";shortTE="F";uid="6f0923cc-c1b9-4cc3-9532-f218e5619789"
CM029359.1	RepeatMasker	Unknown	28873572	28874068	1912	+	.	ID="RND-6_FAMILY-135";Tend="1450";Tstart="925";shortTE="F";uid="8bc56752-ad25-487c-b121-5ecd148bb2a8"
CM029359.1	RepeatMasker	Retroposon?	4223652	4224054	1466	+	.	ID="RND-1_FAMILY-7";Tend="1966";Tstart="1503";shortTE="F";uid="172859e6-cd37-4f90-a395-00db39012391"
CM029359.1	RepeatMasker	LINE/RTE-BovB	12999002	12999129	797	+	.	ID="RND-1_FAMILY-30";Tend="1722";Tstart="1595";shortTE="F";uid="49039fd7-1745-47a3-ad50-9d1ce0fd27b0"
CM029359.1	RepeatMasker	DNA	1087556	1087912	1720	+	.	ID="RND-5_FAMILY-1449";Tend="1465";Tstart="1100";shortTE="F";uid="4a22a7e5-b515-4cda-8e12-aa22c0b3567c"
CM029359.1	RepeatMasker	Unknown	4535644	4536548	5645	+	.	ID="RND-1_FAMILY-63";Tend="1152";Tstart="341";shortTE="F";uid="67e768cc-4ed1-4634-8964-176eff4f61e5"
CM029359.1	RepeatMasker	DNA/Kolobok-E	29291944	29292194	1131	+	.	ID="RND-6_FAMILY-5151";Tend="1855";Tstart="1593";shortTE="F";uid="c443c7c4-a9ee-423f-875b-397ecd68fcf9"
CM029359.1	RepeatMasker	Retroposon?	23713806	23714020	877	+	.	ID="RND-1_FAMILY-27";Tend="1203";Tstart="1010";shortTE="F";uid="c12a21ef-1acd-458c-ba70-1fd9208b583b"
CM029359.1	RepeatMasker	Retroposon?	21912246	21912821	2811	+	.	ID="RND-1_FAMILY-7";Tend="1955";Tstart="1315";shortTE="F";uid="04331b7e-2e7c-4a42-82b7-1c1a0c86c2e8"
CM029359.1	RepeatMasker	DNA/TcMar-Tc1	24339941	24340187	1023	+	.	ID="RND-6_FAMILY-7369";Tend="1301";Tstart="1047";shortTE="F";uid="e02a6ad6-e4ca-461e-bef0-1d2adccc6580"
CM029359.1	RepeatMasker	DNA/hAT-Tip100	30103021	30104024	7541	+	.	ID="RND-5_FAMILY-4030";Tend="1573";Tstart="562";shortTE="F";uid="5e14dd8f-a5df-47d8-8c35-a92d204cf76a"
CM029359.1	RepeatMasker	Unknown	32516971	32517159	786	+	.	ID="RND-1_FAMILY-41";Tend="1172";Tstart="944";shortTE="F";uid="15beed78-9b84-4cae-9900-a3c09dad49b0"
CM029359.1	RepeatMasker	DNA/Ginger-1	38770990	38771256	1471	+	.	ID="RND-5_FAMILY-1110";Tend="1163";Tstart="907";shortTE="F";uid="7e8c5b9e-7720-4789-8cc9-d46ac73fdc31"
CM029359.1	RepeatMasker	Retroposon?	17259684	17259936	856	+	.	ID="RND-1_FAMILY-27";Tend="1130";Tstart="862";shortTE="F";uid="b8f8ca73-5927-4665-8821-b47fc7a285e8"
CM029359.1	RepeatMasker	LINE/RTE-BovB	20745898	20747588	11263	+	.	ID="RND-1_FAMILY-83";Tend="2476";Tstart="805";shortTE="F";uid="1533c80f-7f33-4dda-a880-2f9baa71f552"
CM029359.1	RepeatMasker	LINE/RTE-BovB	23465357	23465910	851	+	.	ID="RND-1_FAMILY-83";TEgroup="ctg_3%7CRND-1_FAMILY-83%7C3";Tend="2566";Tstart="803";shortTE="F";uid="338b9346-6e45-4b9b-9f71-35345db9708f"
CM029359.1	RepeatMasker	Retroposon?	37621858	37622164	1483	+	.	ID="RND-4_FAMILY-238";Tend="1936";Tstart="1622";shortTE="F";uid="a5c7c3f8-62d2-4832-9367-b08215d19154"
CM029359.1	RepeatMasker	Unknown	21174742	21175609	6053	+	.	ID="RND-1_FAMILY-4";Tend="1822";Tstart="932";shortTE="F";uid="18c43cbc-2c08-4aa8-9da6-1d8494cf10e5"
CM029359.1	RepeatMasker	DNA/Kolobok-E	12689543	12689785	516	+	.	ID="RND-5_FAMILY-1864";Tend="1932";Tstart="1688";shortTE="F";uid="3a90106a-ec4a-43bb-9a00-acf7cd057d47"
CM029359.1	RepeatMasker	DNA/Kolobok-E	37563890	37564114	794	+	.	ID="RND-3_FAMILY-70";Tend="1143";Tstart="916";shortTE="F";uid="b132dadf-fd5e-4ce8-be7c-3a1fd238ec54"
CM029359.1	RepeatMasker	LINE/CR1	4803615	4803734	457	+	.	ID="RND-5_FAMILY-2827";Tend="1367";Tstart="1251";shortTE="F";uid="8984a7ea-d013-428b-8fb1-db498c47dcb1"
CM029359.1	RepeatMasker	Retroposon?	2569445	2569601	480	+	.	ID="RND-5_FAMILY-708";Tend="1130";Tstart="974";shortTE="F";uid="a18ce50b-89fd-4481-8821-2ec2d0fda884"
CM029359.1	RepeatMasker	DNA/TcMar-Mariner	30776928	30777309	1361	+	.	ID="MARINER-N11_RPR";Tend="912";Tstart="533";shortTE="F";uid="276105d3-3a74-49d8-9b7e-d5fbf990bf17"
CM029359.1	RepeatMasker	Unknown	3332943	3333238	761	+	.	ID="RND-6_FAMILY-135";Tend="1199";Tstart="903";shortTE="F";uid="703fd4f9-0f19-49eb-b302-806b5ce42c64"
CM029359.1	RepeatMasker	Unknown	30657077	30657306	445	+	.	ID="RND-4_FAMILY-76";Tend="1225";Tstart="730";shortTE="F";uid="696048e5-121b-4c80-9e6d-a7a78b3767fb"
CM029359.1	RepeatMasker	Unknown	26302001	26302508	1626	+	.	ID="RND-4_FAMILY-556";Tend="1047";Tstart="488";shortTE="F";uid="078cf706-c432-4f40-94fe-02a2cd1fcd66"
CM029359.1	RepeatMasker	Retroposon?	13002705	13002878	647	+	.	ID="RND-1_FAMILY-27";Tend="916";Tstart="756";shortTE="F";uid="827641b7-5f92-48c7-b7c7-5fd868932e98"
CM029359.1	RepeatMasker	LINE/RTE-BovB	23735959	23736425	1849	+	.	ID="RND-4_FAMILY-737";Tend="1756";Tstart="1254";shortTE="F";uid="4846f3f1-6266-4f57-b6a1-4320eefa0d42"
CM029359.1	RepeatMasker	DNA/hAT-Tip100	14658328	14658727	3363	+	.	ID="RND-1_FAMILY-165";Tend="1349";Tstart="958";shortTE="F";uid="b21f3b9b-7a69-4eb6-81ce-9c6915c4d445"
CM029359.1	RepeatMasker	DNA/TcMar-Mariner	34679448	34679626	539	+	.	ID="MARINER-25_LMI";Tend="1234";Tstart="1044";shortTE="F";uid="e404c29e-235f-4b78-a477-56018bc5300b"
CM029359.1	RepeatMasker	Retroposon?	33799176	33799388	808	+	.	ID="RND-1_FAMILY-6";Tend="1112";Tstart="739";shortTE="F";uid="91141139-7cb1-45b3-a0ee-ea798690c2a2"
CM029359.1	RepeatMasker	DNA	28059775	28060151	1539	+	.	ID="RND-3_FAMILY-136";Tend="1285";Tstart="883";shortTE="F";uid="b4da2f45-e745-49d7-b966-b67c6e56f94b"
CM029359.1	RepeatMasker	Retroposon?	157947	158153	1307	+	.	ID="RND-5_FAMILY-708";Tend="976";Tstart="770";shortTE="F";uid="db8dc200-7784-4a2e-bb8b-2183d1d6e9fe"
CM029359.1	RepeatMasker	Unknown	5172051	5173296	8671	+	.	ID="RND-5_FAMILY-1223";Tend="1658";Tstart="455";shortTE="F";uid="c4cc334a-3975-4065-a652-7b41a69227c7"
CM029359.1	RepeatMasker	Unknown	27938038	27938370	1228	+	.	ID="RND-6_FAMILY-135";Tend="1366";Tstart="1039";shortTE="F";uid="9365a20c-f2ae-4bae-840f-ad7c7c6efb4f"
CM029359.1	RepeatMasker	Unknown	36638118	36638676	2354	+	.	ID="RND-6_FAMILY-135";Tend="1464";Tstart="911";shortTE="F";uid="53260f56-91ad-4fe5-952f-908ce565a5dd"
CM029359.1	RepeatMasker	Unknown	31250760	31251531	1175	+	.	ID="RND-6_FAMILY-2061";TEgroup="ctg_3%7CRND-6_FAMILY-2061%7C4";Tend="1473";Tstart="772";shortTE="F";uid="59bdc6a3-1990-4af0-b477-c1ddb07ff833"
CM029359.1	RepeatMasker	DNA/Kolobok-E	12666891	12667049	463	+	.	ID="RND-3_FAMILY-70";Tend="1093";Tstart="937";shortTE="F";uid="5148a4b5-b5c0-4155-8719-08734c22bf97"
CM029359.1	RepeatMasker	RC/Helitron	699228	699973	2276	+	.	ID="RND-4_FAMILY-454";Tend="1443";Tstart="854";shortTE="F";uid="ff8924cb-af61-481f-9a09-064bf43b86fe"
CM029359.1	RepeatMasker	Retroposon?	18517423	18517626	1286	+	.	ID="RND-6_FAMILY-3888";Tend="1153";Tstart="954";shortTE="F";uid="dab1c040-f7b7-485a-92f7-5912f2478377"
CM029359.1	RepeatMasker	Unknown	3290365	3291430	3010	+	.	ID="RND-1_FAMILY-31";Tend="2717";Tstart="1614";shortTE="F";uid="e2dd9bce-280a-4e40-b822-4311313c43df"
CM029359.1	RepeatMasker	Retroposon?	5569788	5570605	4503	+	.	ID="RND-5_FAMILY-708";Tend="1912";Tstart="1071";shortTE="F";uid="16f12991-3e9b-4db2-9489-379b3bb0060f"
CM029359.1	RepeatMasker	Unknown	18247801	18248279	1240	+	.	ID="RND-3_FAMILY-34";Tend="1508";Tstart="982";shortTE="F";uid="2c73c0e9-d5d0-4580-bae8-6a59c9330aea"
CM029359.1	RepeatMasker	RC/Helitron	32213736	32214006	1073	+	.	ID="RND-4_FAMILY-454";Tend="1117";Tstart="826";shortTE="F";uid="ae1105b9-1b5e-47f4-91e1-7e28e96cbd5b"
CM029359.1	RepeatMasker	DNA/Ginger-1	2738417	2738579	402	+	.	ID="RND-4_FAMILY-400";Tend="1473";Tstart="1311";shortTE="F";uid="cd1ce2c7-57dc-4431-81a3-51ec235a6e61"
CM029359.1	RepeatMasker	Retroposon?	24344931	24345278	1042	+	.	ID="RND-6_FAMILY-2429";Tend="2083";Tstart="1721";shortTE="F";uid="93d60f7d-0575-44d5-b34c-80062ce62c08"
CM029359.1	RepeatMasker	DNA/Ginger-1	2898729	2899084	790	+	.	ID="RND-1_FAMILY-8";Tend="1361";Tstart="1017";shortTE="F";uid="f7366dc8-4f86-4a76-910f-2553fd65f975"
CM029359.1	RepeatMasker	Retroposon?	19680909	19681105	606	+	.	ID="RND-3_FAMILY-104";Tend="1400";Tstart="1193";shortTE="F";uid="2d7a77ae-3c8d-4c9f-b3fe-5b44ad07167a"
CM029359.1	RepeatMasker	LINE/Penelope	10107099	10107317	1024	+	.	ID="RND-5_FAMILY-93";Tend="1465";Tstart="1253";shortTE="F";uid="38acaf12-254d-446b-8665-7ba6cc51a62d"
CM029359.1	RepeatMasker	DNA/Ginger-1	8117381	8117630	1416	+	.	ID="RND-6_FAMILY-25049";Tend="2143";Tstart="1892";shortTE="F";uid="4fcb7b85-4db5-4715-8cb1-ba1deeb409ea"
CM029359.1	RepeatMasker	LINE/RTE-BovB	30522772	30523039	1268	+	.	ID="RND-3_FAMILY-111";Tend="1733";Tstart="1449";shortTE="F";uid="09330b95-82a1-4486-a6c0-ba83e5f79d91"
CM029359.1	RepeatMasker	LINE/I	27733273	27733952	918	+	.	ID="RND-6_FAMILY-10602";Tend="1255";Tstart="571";shortTE="F";uid="98b7f7a1-04f9-4934-9a1b-be15663e48d8"
CM029359.1	RepeatMasker	Unknown	2318196	2318701	1106	+	.	ID="RND-4_FAMILY-556";Tend="1042";Tstart="465";shortTE="F";uid="f67d8e01-2369-4060-95a7-a1fb3303e59f"
CM029359.1	RepeatMasker	LINE/I-Jockey	35410214	35410604	938	+	.	ID="RND-1_FAMILY-148";Tend="1368";Tstart="976";shortTE="F";uid="f900dcbb-b64f-4b15-b9ea-3d205891f1b8"
CM029359.1	RepeatMasker	DNA/Ginger-1	19593256	19593575	1081	+	.	ID="RND-5_FAMILY-1110";Tend="1589";Tstart="1251";shortTE="F";uid="64c8f409-05f6-4635-8c05-88cef0baa487"
CM029359.1	RepeatMasker	Retroposon?	19015176	19015293	877	+	.	ID="RND-1_FAMILY-7";Tend="1022";Tstart="905";shortTE="F";uid="36cec2a5-23fa-40d6-9d8c-3c388ad33e28"
CM029359.1	RepeatMasker	DNA/MULE-MuDR	21133400	21133622	1348	+	.	ID="RND-5_FAMILY-1256";Tend="1262";Tstart="1061";shortTE="F";uid="48b788d6-c2d6-434c-b16a-6c45eb251564"
CM029359.1	RepeatMasker	Unknown	24448510	24448648	540	+	.	ID="RND-6_FAMILY-135";Tend="1052";Tstart="914";shortTE="F";uid="69a0e8b6-7b67-49d1-bd74-90e17e4a05e8"
CM029359.1	RepeatMasker	Unknown	18356620	18356807	529	+	.	ID="RND-6_FAMILY-135";Tend="1115";Tstart="911";shortTE="F";uid="f108258a-4e44-4a19-9d6c-8861341d29f5"
CM029359.1	RepeatMasker	DNA/hAT-Charlie	36116950	36117335	1122	+	.	ID="RND-6_FAMILY-4621";TEgroup="ctg_3%7CRND-6_FAMILY-4621%7C1";Tend="1149";Tstart="909";shortTE="F";uid="5d640fb8-9e04-4dd8-910b-7419407a134c"
CM029359.1	RepeatMasker	DNA/Ginger-1	16880769	16881490	4264	+	.	ID="RND-5_FAMILY-1480";Tend="1729";Tstart="968";shortTE="F";uid="73661b33-5dfa-43d1-949b-f78166e11c86"
CM029359.1	RepeatMasker	Unknown	21174044	21174499	1583	+	.	ID="RND-6_FAMILY-135";Tend="1438";Tstart="917";shortTE="F";uid="faf59b61-c07f-4c0c-ac85-280d47bc3fb4"
CM029359.1	RepeatMasker	RC/Helitron	30539898	30540252	498	+	.	ID="HELITRON-3_HHIM";Tend="2847";Tstart="2494";shortTE="F";uid="67f0a494-67e6-4418-8adb-c12ad741ffab"
CM029359.1	RepeatMasker	Retroposon?	30945717	30946217	1504	+	.	ID="RND-3_FAMILY-104";Tend="1395";Tstart="824";shortTE="F";uid="bd682ff3-f1ff-49a0-8731-850c0d93fb04"
CM029359.1	RepeatMasker	LINE/RTE-BovB	20967321	20967651	1563	+	.	ID="RND-5_FAMILY-21";Tend="1477";Tstart="1181";shortTE="F";uid="8b5112df-9415-4009-ba25-a85f74f887f0"
CM029359.1	RepeatMasker	DNA/Kolobok-E	1564390	1564557	749	+	.	ID="RND-6_FAMILY-5151";Tend="1878";Tstart="1670";shortTE="F";uid="cf8ec428-1e05-41a2-952d-560393573ad8"
CM029359.1	RepeatMasker	Unknown	4076819	4076925	838	+	.	ID="RND-1_FAMILY-54";Tend="1076";Tstart="970";shortTE="F";uid="d9e8b4bf-a61f-4d01-800e-8a5f35fc41ec"
CM029359.1	RepeatMasker	DNA/Ginger-1	9036922	9037157	525	+	.	ID="RND-1_FAMILY-2";Tend="1525";Tstart="1292";shortTE="F";uid="33aa9d19-dbf8-4674-9004-c91edd6add5d"
CM029359.1	RepeatMasker	Retroposon?	26285001	26285463	1887	+	.	ID="RND-1_FAMILY-27";Tend="1230";Tstart="757";shortTE="F";uid="a21044d4-5d8f-4fed-895a-1ddeb9c3b8c2"
CM029359.1	RepeatMasker	LINE/RTE-BovB	35612253	35612418	1137	+	.	ID="RND-1_FAMILY-83";Tend="2479";Tstart="2327";shortTE="F";uid="0523bb0b-1947-4ae4-900a-108bb18bb31a"
CM029359.1	RepeatMasker	LINE/RTE-BovB	7947058	7947708	955	+	.	ID="RND-5_FAMILY-918";Tend="1312";Tstart="661";shortTE="F";uid="2ac9be17-cfa0-4a05-a4d1-256ec307a5aa"
CM029359.1	RepeatMasker	LINE/RTE-BovB	10205479	10205761	1077	+	.	ID="RND-3_FAMILY-111";Tend="1635";Tstart="1328";shortTE="F";uid="03dd7548-c357-4c35-9b24-2087fd7461d7"
CM029359.1	RepeatMasker	Retroposon?	34011768	34012228	485	+	.	ID="RND-4_FAMILY-238";TEgroup="ctg_3%7CRND-4_FAMILY-238%7C10";Tend="1324";Tstart="843";shortTE="F";uid="774701bd-97bc-4f34-a3a2-af4dc9e9a133"
CM029359.1	RepeatMasker	DNA/hAT	11677340	11677465	406	+	.	ID="DNA8-105_AP";Tend="137";Tstart="1";shortTE="F";uid="1df47e5f-4528-46a3-9e3e-1f97be21a3cc"
CM029359.1	RepeatMasker	DNA/Ginger-1	31733006	31733250	563	+	.	ID="RND-5_FAMILY-1480";Tend="1225";Tstart="977";shortTE="F";uid="bb2c28e5-5239-431f-bac4-4201599aa09b"
CM029359.1	RepeatMasker	DNA/Ginger-1	19033490	19033668	451	+	.	ID="RND-6_FAMILY-8806";Tend="1344";Tstart="1171";shortTE="F";uid="39b2e94a-50b9-45f2-af43-c6c3d30a2cc1"
CM029359.1	RepeatMasker	Retroposon?	15727656	15728165	898	+	.	ID="RND-1_FAMILY-27";TEgroup="ctg_3%7CRND-1_FAMILY-27%7C5";Tend="1910";Tstart="879";shortTE="F";uid="0fb9596c-be79-4de1-ae55-e1e72734b9fb"
CM029359.1	RepeatMasker	DNA/hAT	31865632	31865784	496	+	.	ID="DNA8-105_AP";Tend="141";Tstart="2";shortTE="F";uid="03009888-7684-4543-a1c8-111f52deff4d"
CM029359.1	RepeatMasker	Unknown	18068253	18068398	414	+	.	ID="RND-5_FAMILY-1792";Tend="1831";Tstart="1691";shortTE="F";uid="5bdd56ae-4c20-4b4f-b91d-37ae5b58e885"
CM029359.1	RepeatMasker	Retroposon?	30918423	30919372	2481	+	.	ID="RND-5_FAMILY-708";Tend="1911";Tstart="803";shortTE="F";uid="28bb3c6a-646e-44cc-a23d-cb88645929f4"
CM029359.1	RepeatMasker	Unknown	11685325	11685626	1055	+	.	ID="RND-1_FAMILY-31";Tend="5402";Tstart="5123";shortTE="F";uid="a6cef8e8-a03d-4bf4-8a69-e8fb5feaa9a3"
CM029359.1	RepeatMasker	DNA/Ginger-1	27998296	27998493	624	+	.	ID="rnd-6_family-25049";Tend="2143";Tstart="1977";shortTE="F";uid="79cf146a-dae8-41f8-8c2e-d27d0960014d"
CM029359.1	RepeatMasker	Retroposon?	24767988	24768176	787	+	.	ID="RND-1_FAMILY-7";Tend="1955";Tstart="1774";shortTE="F";uid="ebf3dcfc-f8bd-4286-aa7b-2c66790440ab"
CM029359.1	RepeatMasker	RC/Helitron	34815968	34816272	1948	+	.	ID="RND-4_FAMILY-454";Tend="1147";Tstart="826";shortTE="F";uid="d01b576c-0188-4548-8b6c-f86b2e64535a"
CM029359.1	RepeatMasker	DNA/Ginger-1	20749267	20749545	1753	+	.	ID="RND-1_FAMILY-171";Tend="1131";Tstart="860";shortTE="F";uid="b3b5b601-60fe-4fa1-8e9f-1cd2ec3e65aa"
CM029359.1	RepeatMasker	DNA/Kolobok-E	3602974	3603237	515	+	.	ID="RND-6_FAMILY-1953";Tend="1019";Tstart="747";shortTE="F";uid="71154cd1-45f2-4f79-b43d-94496d1a08a3"
CM029359.1	RepeatMasker	DNA/Kolobok-E	34068450	34068626	1041	+	.	ID="RND-6_FAMILY-5151";Tend="1849";Tstart="1674";shortTE="F";uid="595d095e-4b79-4008-b92a-a240266d9258"
CM029359.1	RepeatMasker	DNA/Ginger-1	3366759	3367175	1373	+	.	ID="RND-6_FAMILY-2606";Tend="1656";Tstart="1194";shortTE="F";uid="e6b93d95-c759-4174-9b57-cdb0172efd6c"
CM029359.1	RepeatMasker	DNA/Maverick	8305799	8306128	436	+	.	ID="polinton-1_deu";Tend="5852";Tstart="5683";shortTE="F";uid="fa13226b-046e-4e92-ab2b-344f162a2dd0"
CM029359.1	RepeatMasker	DNA/Kolobok-E	20387490	20388051	2389	+	.	ID="RND-3_FAMILY-70";Tend="1733";Tstart="1116";shortTE="F";uid="2d74958a-1159-46bf-a792-ee14423745ad"
CM029359.1	RepeatMasker	DNA/hAT-Tip100	23176759	23176927	1465	+	.	ID="RND-1_FAMILY-113";Tend="1138";Tstart="970";shortTE="F";uid="4fd1263b-2351-4f92-8d2c-36fab0ecd5bb"
CM029359.1	RepeatMasker	DNA/Kolobok-E	13523469	13524295	2852	+	.	ID="RND-3_FAMILY-70";Tend="1837";Tstart="921";shortTE="F";uid="acfb8d1a-f6ea-4724-abcd-8521a6e53c3f"
CM029359.1	RepeatMasker	LTR/Gypsy	13157599	13157946	2345	+	.	ID="RND-1_FAMILY-60";Tend="1981";Tstart="1619";shortTE="F";uid="6df2d089-8cea-4d94-bd59-93e5e055f9d2"
CM029359.1	RepeatMasker	LINE/RTE-BovB	36112517	36112761	760	+	.	ID="RND-3_FAMILY-52";Tend="1484";Tstart="1178";shortTE="F";uid="a3a2d728-dab3-441f-ae42-5ee92728f3fd"
CM029359.1	RepeatMasker	Unknown	471871	472887	3025	+	.	ID="RND-4_FAMILY-556";Tend="1893";Tstart="803";shortTE="F";uid="2d0ea71f-5114-4430-b935-d0a79150a5da"
CM029359.1	RepeatMasker	Unknown	17041027	17041485	1685	+	.	ID="RND-4_FAMILY-556";Tend="932";Tstart="499";shortTE="F";uid="6431a711-2a60-4c23-b9d3-644794854bfb"
CM029359.1	RepeatMasker	DNA/hAT-Tip100	2419035	2419205	1408	+	.	ID="RND-1_FAMILY-113";Tend="1144";Tstart="967";shortTE="F";uid="266be588-9b08-498b-ba6a-03dac87729a7"
CM029359.1	RepeatMasker	DNA/CMC-EnSpm	32590411	32590828	573	+	.	ID="RND-5_FAMILY-952";Tend="3300";Tstart="2931";shortTE="F";uid="398b0c85-ebf7-419a-96d9-8c92bc81c652"
CM029359.1	RepeatMasker	Unknown	17993481	17993680	684	+	.	ID="RND-3_FAMILY-34";Tend="1509";Tstart="1315";shortTE="F";uid="62f4df3a-f875-48ec-b4bb-a0acc71ba7dc"
CM029359.1	RepeatMasker	Unknown	33245946	33246120	717	+	.	ID="RND-1_FAMILY-41";Tend="1093";Tstart="909";shortTE="F";uid="be8bcf60-7c37-4d08-86b6-0d22b25b5ffa"
CM029359.1	RepeatMasker	DNA/Ginger-1	9056655	9057219	3071	+	.	ID="RND-1_FAMILY-33";Tend="1471";Tstart="900";shortTE="F";uid="05fc0ac1-d027-40f4-891e-56fff08b18d1"
CM029359.1	RepeatMasker	DNA/Ginger-1	5655026	5655459	468	+	.	ID="RND-6_FAMILY-2606";Tend="1668";Tstart="1222";shortTE="F";uid="8265ee96-465d-4d98-9553-5d8ccc748d7f"
CM029359.1	RepeatMasker	DNA/Ginger-1	23093020	23093692	2795	+	.	ID="RND-5_FAMILY-1110";Tend="1548";Tstart="902";shortTE="F";uid="a0618efa-41e5-42ca-97a5-07109f5feda2"
CM029359.1	RepeatMasker	LINE/RTE-BovB	26443189	26443371	804	+	.	ID="RND-3_FAMILY-111";Tend="1646";Tstart="1478";shortTE="F";uid="ff6bdc1f-5892-434a-acbf-0477b1055a4e"
CM029359.1	RepeatMasker	DNA/P	5384787	5385556	6027	+	.	ID="RND-6_FAMILY-1955";Tend="1381";Tstart="620";shortTE="F";uid="7022c6ed-c182-499d-8546-4ebdee651f82"
CM029359.1	RepeatMasker	DNA/Kolobok-E	17031418	17032623	4940	+	.	ID="RND-5_FAMILY-1864";TEgroup="ctg_3%7CRND-5_FAMILY-1864%7C1";Tend="1905";Tstart="802";shortTE="F";uid="d05a9a93-3312-4bce-bc78-dfdd114ae0c3"
CM029359.1	RepeatMasker	Unknown	29931574	29932068	2847	+	.	ID="RND-1_FAMILY-31";Tend="3304";Tstart="2848";shortTE="F";uid="5a8d8e70-05ae-4d38-b572-ec62758e3b22"
CM029359.1	RepeatMasker	DNA/hAT-Tip100	25021330	25021631	565	+	.	ID="RND-3_FAMILY-203";Tend="1690";Tstart="1379";shortTE="F";uid="86b970d7-a478-43a7-a139-2c18b86f86de"
CM029359.1	RepeatMasker	DNA/hAT-Ac	22013667	22013869	509	+	.	ID="DNA8-99_AP";Tend="720";Tstart="522";shortTE="F";uid="b91606d3-0d0a-47cb-9443-0d3e0761a91e"
CM029359.1	RepeatMasker	DNA/Ginger-1	36848942	36849591	2301	+	.	ID="RND-4_FAMILY-400";Tend="1647";Tstart="940";shortTE="F";uid="5e1008db-bdf9-4854-8a22-872eca82d8ea"
CM029359.1	RepeatMasker	LINE/RTE-BovB	22438713	22438972	1008	+	.	ID="RND-1_FAMILY-30";Tend="1724";Tstart="1432";shortTE="F";uid="38907a73-a8e6-48a4-a7bf-07d9aac2ea11"
CM029359.1	RepeatMasker	DNA	13951705	13952250	2581	+	.	ID="RND-3_FAMILY-60";Tend="1528";Tstart="966";shortTE="F";uid="5c754e96-2e3e-4178-bda4-c7ee3802815a"
CM029359.1	RepeatMasker	Retroposon?	34201183	34201463	638	+	.	ID="RND-4_FAMILY-238";Tend="1091";Tstart="777";shortTE="F";uid="bfa10f47-f2bd-4aef-aac8-0ff8ac115dca"
CM029359.1	RepeatMasker	DNA/Kolobok-E	37356161	37356421	1359	+	.	ID="RND-5_FAMILY-1864";Tend="1948";Tstart="1685";shortTE="F";uid="25201ad5-3771-40b7-986b-a168752d3396"
CM029359.1	RepeatMasker	DNA/hAT-Tip100	5133827	5133950	603	+	.	ID="RND-5_FAMILY-3686";Tend="1637";Tstart="1521";shortTE="F";uid="22e3789e-65d6-4d18-a362-d0e23576ef06"
CM029359.1	RepeatMasker	LINE/RTE-BovB	23545417	23545660	694	+	.	ID="RND-1_FAMILY-100";Tend="1143";Tstart="900";shortTE="F";uid="8439bbe8-0374-46df-9f84-5b809fd87327"
CM029359.1	RepeatMasker	LTR/Gypsy	19288129	19288406	532	+	.	ID="RND-5_FAMILY-4166";Tend="1450";Tstart="1169";shortTE="F";uid="5bbe3c53-8d69-4b5f-acc7-46db8075e2ae"
CM029359.1	RepeatMasker	DNA	30704762	30705131	850	+	.	ID="RND-6_FAMILY-550";Tend="1485";Tstart="1130";shortTE="F";uid="3ca6be5a-5342-4063-b012-112f26daa69f"
CM029359.1	RepeatMasker	DNA/Kolobok-E	2600808	2600954	655	+	.	ID="RND-3_FAMILY-70";Tend="1072";Tstart="925";shortTE="F";uid="7866c521-cb3e-44e8-87a7-8cfd1d01cd4b"
CM029359.1	RepeatMasker	DNA/Kolobok-E	6452865	6453033	552	+	.	ID="RND-5_FAMILY-1864";Tend="910";Tstart="738";shortTE="F";uid="981fee08-921e-4394-aa26-7c4909b1cc6c"
CM029359.1	RepeatMasker	DNA/Ginger-1	31425565	31426184	2776	+	.	ID="RND-1_FAMILY-2";Tend="1467";Tstart="877";shortTE="F";uid="62d809b8-03cc-41ce-b46b-e049274ac781"
CM029359.1	RepeatMasker	LINE/RTE-BovB	12242353	12243242	712	+	.	ID="RTE-33_LMI";Tend="3294";Tstart="2385";shortTE="F";uid="fc8e283f-1ed8-426a-a9a2-dcaf12352156"
CM029359.1	RepeatMasker	DNA/Maverick	15240144	15240275	1147	+	.	ID="RND-5_FAMILY-2012";Tend="483";Tstart="352";shortTE="F";uid="a6e99b2b-d2f2-477f-aed7-cb41bf9df962"
CM029359.1	RepeatMasker	Unknown	23828263	23830673	5615	+	.	ID="RND-6_FAMILY-22327";TEgroup="ctg_3%7CRND-6_FAMILY-22327%7C3";Tend="1846";Tstart="106";shortTE="F";uid="c68566d8-a2bc-46f6-a9bd-92d73b4eaaf0"
CM029359.1	RepeatMasker	DNA/Ginger-1	13124250	13124847	1842	+	.	ID="RND-6_FAMILY-10821";Tend="1473";Tstart="752";shortTE="F";uid="29bacacf-e39c-420f-96d2-c1bb8986ff16"
CM029359.1	RepeatMasker	DNA/Ginger-1	9437143	9437532	1654	+	.	ID="RND-1_FAMILY-2";Tend="1255";Tstart="884";shortTE="F";uid="1c810ea0-0fc5-4cc5-b80a-3876570c17e7"
CM029359.1	RepeatMasker	Retroposon?	25183875	25184099	837	+	.	ID="RND-1_FAMILY-6";Tend="1523";Tstart="1278";shortTE="F";uid="c264d021-7411-4508-8e1d-fc3d5db41a2d"
CM029359.1	RepeatMasker	Unknown	15082328	15082856	2389	+	.	ID="RND-6_FAMILY-135";Tend="1461";Tstart="903";shortTE="F";uid="fa34ca52-450a-4975-9c94-aafcde4ba31e"
CM029359.1	RepeatMasker	LINE/RTE-BovB	23862560	23862663	411	+	.	ID="RND-4_FAMILY-737";Tend="1592";Tstart="1486";shortTE="F";uid="2d53d912-6152-4a17-b895-ffcef53d5455"
CM029359.1	RepeatMasker	Retroposon?	16940655	16940884	1356	+	.	ID="RND-6_FAMILY-1967";Tend="1154";Tstart="925";shortTE="F";uid="147aead5-d860-4876-bdfa-211ccbd3731e"
CM029359.1	RepeatMasker	LINE/R1	12978510	12978867	1485	+	.	ID="RND-6_FAMILY-15679";Tend="1216";Tstart="863";shortTE="F";uid="6a6d5b49-b4df-4215-b44f-87b52fe29864"
CM029359.1	RepeatMasker	Retroposon?	4471297	4471617	1492	+	.	ID="RND-2_FAMILY-19";Tend="1919";Tstart="1590";shortTE="F";uid="438e1426-1818-45b2-95fc-312c6cc6dca5"
CM029359.1	RepeatMasker	DNA/Ginger-1	22881626	22882105	853	+	.	ID="rnd-6_family-4698";Tend="1719";Tstart="1356";shortTE="F";uid="b26a5718-551e-4399-97cd-d0caa263e008"
CM029359.1	RepeatMasker	DNA/Ginger-1	30513939	30514268	468	+	.	ID="RND-6_FAMILY-856";Tend="1660";Tstart="1316";shortTE="F";uid="6668606a-38be-48b4-9ac4-1736af0f6267"
CM029359.1	RepeatMasker	DNA/Ginger-1	5882688	5882812	579	+	.	ID="RND-6_FAMILY-856";Tend="960";Tstart="806";shortTE="F";uid="f6b527fc-f487-45f6-8094-f642b06a2b71"
CM029359.1	RepeatMasker	DNA/Kolobok-E	16408674	16409314	2627	+	.	ID="RND-3_FAMILY-70";Tend="1647";Tstart="1009";shortTE="F";uid="823296a8-43cc-465c-9f48-c7ce848382a0"
CM029359.1	RepeatMasker	DNA/Kolobok-E	29635839	29636428	877	+	.	ID="RND-3_FAMILY-70";Tend="1937";Tstart="1339";shortTE="F";uid="3f1cbab7-5590-4d9d-93ce-fb9a7204c9aa"
CM029359.1	RepeatMasker	DNA/Ginger-1	24253791	24253990	1619	+	.	ID="RND-1_FAMILY-171";Tend="1128";Tstart="929";shortTE="F";uid="e000e7a6-5992-4381-a714-625062988847"
CM029359.1	RepeatMasker	LINE/RTE-BovB	21436375	21436532	643	+	.	ID="RND-4_FAMILY-737";Tend="1352";Tstart="1210";shortTE="F";uid="3ef61c2a-134a-4835-9e44-fafa7463c842"
CM029359.1	RepeatMasker	DNA/Ginger-1	24432475	24432753	742	+	.	ID="RND-1_FAMILY-1";Tend="1048";Tstart="766";shortTE="F";uid="e03c87eb-7b9b-47ca-93b5-660610cadb4e"
CM029359.1	RepeatMasker	DNA	30865364	30865640	546	+	.	ID="TTAA7_AP";Tend="292";Tstart="18";shortTE="F";uid="0fb74469-ffd1-4931-9fb2-343af4a0bcf0"
CM029359.1	RepeatMasker	Unknown	997966	998411	753	+	.	ID="RND-4_FAMILY-735";Tend="1347";Tstart="892";shortTE="F";uid="7663b793-7c57-4285-9130-4ac0671c1b9d"
CM029359.1	RepeatMasker	DNA/Kolobok-E	13587012	13587124	641	+	.	ID="RND-3_FAMILY-70";Tend="1048";Tstart="940";shortTE="F";uid="c36a1020-c52f-4edc-973e-aab105c6a011"
CM029359.1	RepeatMasker	LINE/R1-LOA	5377014	5377468	3658	+	.	ID="RND-6_FAMILY-1331";Tend="1286";Tstart="832";shortTE="F";uid="24bd1d6c-0a88-4d0f-b43e-dbadda295194"
CM029359.1	RepeatMasker	DNA/Ginger-1	20708986	20709389	2255	+	.	ID="RND-4_FAMILY-400";Tend="1680";Tstart="1253";shortTE="F";uid="94527e73-d350-4413-b08c-390c3adf9999"
CM029359.1	RepeatMasker	DNA/Ginger-1	25379184	25379344	476	+	.	ID="RND-1_FAMILY-19";Tend="1733";Tstart="1567";shortTE="F";uid="e7281e77-0cf3-4546-af3f-aa0cb14edaf3"
CM029359.1	RepeatMasker	Retroposon?	21311108	21311231	522	+	.	ID="RND-3_FAMILY-104";Tend="1849";Tstart="1705";shortTE="F";uid="81753ca0-c1c6-48e1-96ed-1e3771261b3d"
CM029359.1	RepeatMasker	LINE/RTE-BovB	24213949	24214257	992	+	.	ID="RND-5_FAMILY-6539";Tend="1252";Tstart="954";shortTE="F";uid="1fa7415a-224b-4b79-9445-1e00ab5ee2cf"
CM029359.1	RepeatMasker	DNA/TcMar-m44	9451336	9451587	688	+	.	ID="DNAX-7_AP";Tend="300";Tstart="13";shortTE="F";uid="a79846a0-9870-48e1-bdcc-6a7aff8f9d39"
CM029359.1	RepeatMasker	Retroposon?	18042274	18042919	2397	+	.	ID="RND-5_FAMILY-708";Tend="1896";Tstart="1244";shortTE="F";uid="0e318995-7347-4fdd-9696-e8c0bea3acb4"
CM029359.1	RepeatMasker	LINE/RTE-BovB	38848487	38848834	1040	+	.	ID="RND-6_FAMILY-3718";Tend="1552";Tstart="1189";shortTE="F";uid="68945581-361a-44e5-afd3-91fe2eab563a"
CM029359.1	RepeatMasker	DNA/Ginger-1	2802807	2803333	2523	+	.	ID="RND-6_FAMILY-2606";Tend="1591";Tstart="998";shortTE="F";uid="ed1e6060-aea3-4612-8ee3-557dff3586ce"
CM029359.1	RepeatMasker	DNA/Ginger-1	12162564	12163050	2596	+	.	ID="RND-2_FAMILY-108";Tend="1755";Tstart="1264";shortTE="F";uid="7c5d7b45-b611-4e53-bd2b-bce4dc72ba5d"
CM029359.1	RepeatMasker	LINE/RTE-BovB	8232877	8233046	1107	+	.	ID="RND-6_FAMILY-2422";Tend="1333";Tstart="1167";shortTE="F";uid="8e3c083e-0c54-461f-af7f-541eae9a33c4"
CM029359.1	RepeatMasker	RC/Helitron	17923389	17923590	689	+	.	ID="RND-4_FAMILY-897";Tend="1602";Tstart="1411";shortTE="F";uid="ff256105-47de-4e5a-b10a-74e52386ab4b"
CM029359.1	RepeatMasker	Unknown	6196377	6196639	600	+	.	ID="RND-5_FAMILY-111";Tend="1329";Tstart="1069";shortTE="F";uid="5bd86855-2d3c-48b3-9844-fbac306e53e0"
CM029359.1	RepeatMasker	Retroposon?	37975536	37975755	729	+	.	ID="RND-1_FAMILY-14";Tend="1950";Tstart="1733";shortTE="F";uid="f792d967-ea5e-453b-b008-71840660724b"
CM029359.1	RepeatMasker	Retroposon?	14940866	14941792	4961	+	.	ID="RND-4_FAMILY-238";Tend="1791";Tstart="785";shortTE="F";uid="23e53313-df37-4ae7-b943-2d1c5b3e42c9"
CM029359.1	RepeatMasker	Unknown	3292488	3292634	595	+	.	ID="RND-6_FAMILY-135";Tend="1395";Tstart="1231";shortTE="F";uid="1a147c73-4cf8-4dea-a605-11e4cd7b578d"
CM029359.1	RepeatMasker	DNA	9289995	9290540	1888	+	.	ID="RND-5_FAMILY-1449";Tend="1479";Tstart="901";shortTE="F";uid="32dc6328-b21c-4031-97ed-60ad9309e2cd"
CM029359.1	RepeatMasker	RC/Helitron	32473219	32473456	1314	+	.	ID="RND-4_FAMILY-897";Tend="1605";Tstart="1357";shortTE="F";uid="f1996a6a-fbbb-4585-980f-0c1eaaeff091"
CM029359.1	RepeatMasker	DNA/hAT-hAT19	36858764	36859023	536	+	.	ID="RND-6_FAMILY-5235";TEgroup="ctg_3%7CRND-6_FAMILY-5235%7C1";Tend="1439";Tstart="850";shortTE="T";uid="8aede617-a696-4915-820e-7d7c57a4eb92"
CM029359.1	RepeatMasker	DNA/Kolobok-E	29637656	29637802	795	+	.	ID="RND-3_FAMILY-70";Tend="1550";Tstart="1339";shortTE="F";uid="623ed531-d78b-4e2a-99c5-8125037cb7cb"
CM029359.1	RepeatMasker	Retroposon?	22291621	22291971	770	+	.	ID="RND-1_FAMILY-27";Tend="1535";Tstart="1176";shortTE="F";uid="5033b77c-c2e4-4ae1-98ae-a4e5291dca3c"
CM029359.1	RepeatMasker	DNA/hAT?	18232821	18232949	457	+	.	ID="RND-3_FAMILY-96";Tend="1022";Tstart="882";shortTE="F";uid="fbd90bdc-3ea9-464f-91ef-91130e7eeb7d"
CM029359.1	RepeatMasker	DNA/Ginger-1	2028732	2029026	1090	+	.	ID="RND-1_FAMILY-3";Tend="1941";Tstart="1655";shortTE="F";uid="a04a8db3-5859-4408-b9d7-801815eb03e7"
CM029359.1	RepeatMasker	Unknown	2736709	2737055	897	+	.	ID="RND-5_FAMILY-2915";Tend="1386";Tstart="1023";shortTE="F";uid="b27d0e0b-fbc2-40d6-92cb-e179d42808a3"
CM029359.1	RepeatMasker	DNA/Kolobok-E	13960716	13960876	538	+	.	ID="RND-3_FAMILY-70";Tend="1140";Tstart="979";shortTE="F";uid="a93e81bb-9966-4a0b-bf31-dd60bafcac05"
CM029359.1	RepeatMasker	Retroposon?	3353915	3354728	2562	+	.	ID="RND-1_FAMILY-7";Tend="1768";Tstart="815";shortTE="F";uid="fb454769-9e5d-4e74-9d00-a1d558ecb045"
CM029359.1	RepeatMasker	Retroposon?	37975233	37975500	627	+	.	ID="RND-1_FAMILY-7";Tend="1166";Tstart="873";shortTE="F";uid="c37e3a08-c9e5-4424-b2a1-8135ed536b68"
CM029359.1	RepeatMasker	DNA/hAT?	3249782	3250252	1050	+	.	ID="RND-3_FAMILY-96";Tend="1557";Tstart="993";shortTE="F";uid="651968a3-708d-4497-9789-afa1d67a9b12"
CM029359.1	RepeatMasker	DNA/Kolobok-E	32049517	32049811	512	+	.	ID="RND-3_FAMILY-70";Tend="1849";Tstart="1550";shortTE="F";uid="2c64dca7-a1cb-4ee7-b3c7-4acb45d78721"
CM029359.1	RepeatMasker	Unknown	22625584	22626333	1468	+	.	ID="RND-4_FAMILY-556";Tend="1369";Tstart="690";shortTE="F";uid="b386102e-df01-483e-8482-ca45dd0bc544"
CM029359.1	RepeatMasker	Retroposon?	249374	249762	1781	+	.	ID="RND-1_FAMILY-27";Tend="1130";Tstart="774";shortTE="F";uid="12668526-d270-4cff-8e9f-ed53dabbbd5d"
CM029359.1	RepeatMasker	LINE/RTE-BovB	25213232	25213622	853	+	.	ID="RND-4_FAMILY-450";Tend="1518";Tstart="1108";shortTE="F";uid="fedf2f8a-49cf-4d3a-94fa-6cc3789dbc67"
CM029359.1	RepeatMasker	DNA/hAT-Tip100	9258541	9258909	1134	+	.	ID="RND-3_FAMILY-203";Tend="1658";Tstart="1233";shortTE="F";uid="d2fbb0c8-1377-4eea-a6b5-fdff63555b18"
CM029359.1	RepeatMasker	Unknown	15144656	15144886	855	+	.	ID="RND-6_FAMILY-5261";Tend="1210";Tstart="994";shortTE="F";uid="617b15bb-312c-4ca2-bd47-a2bb7f390b18"
CM029359.1	RepeatMasker	Retroposon?	14912925	14913495	1157	+	.	ID="RND-1_FAMILY-27";Tend="1503";Tstart="989";shortTE="F";uid="4c9c6570-9629-4c29-a10b-22a5c3ad46ee"
CM029359.1	RepeatMasker	LINE/RTE-BovB	4117769	4118538	1603	+	.	ID="RND-5_FAMILY-485";Tend="1513";Tstart="714";shortTE="F";uid="f0fc8d03-55d2-4ea0-8814-d14564dada7f"
CM029359.1	RepeatMasker	Retroposon?	12963071	12963452	1949	+	.	ID="RND-1_FAMILY-27";Tend="1130";Tstart="767";shortTE="F";uid="346ddd1f-adf6-4b3e-be64-ac1776670dff"
CM029359.1	RepeatMasker	LINE/RTE-BovB	25049393	25049918	1797	+	.	ID="RND-4_FAMILY-737";Tend="1441";Tstart="879";shortTE="F";uid="96a8f0b1-2325-4021-b90d-a4ef8308599e"
CM029359.1	RepeatMasker	Unknown	19436475	19436689	853	+	.	ID="RND-3_FAMILY-34";Tend="1144";Tstart="939";shortTE="F";uid="28910754-7634-40b6-8edc-f2c5dd6fa814"
CM029359.1	RepeatMasker	Retroposon?	38882961	38883400	1962	+	.	ID="RND-6_FAMILY-2429";Tend="1250";Tstart="780";shortTE="F";uid="407c4605-3f9a-4d90-9a6c-0dbfe705f0a9"
CM029359.1	RepeatMasker	LINE/L2	11451055	11451330	1242	+	.	ID="RND-6_FAMILY-1297";Tend="1406";Tstart="1086";shortTE="F";uid="06493f29-09a9-4bc3-8690-4816f25342ef"
CM029359.1	RepeatMasker	Retroposon?	23910745	23910978	481	+	.	ID="RND-4_FAMILY-238";Tend="1219";Tstart="962";shortTE="F";uid="a64d6610-74d3-4d65-a646-8f9ade39035d"
CM029359.1	RepeatMasker	DNA	22284731	22285374	4586	+	.	ID="RND-5_FAMILY-825";Tend="1598";Tstart="957";shortTE="F";uid="b87f4850-5403-472b-8aa6-cf6af9c3383b"
CM029359.1	RepeatMasker	DNA/hAT-Tip100	14007723	14008188	1672	+	.	ID="RND-4_FAMILY-680";Tend="1387";Tstart="895";shortTE="F";uid="eac8cc5a-17a0-4306-baec-abf5473a3b40"
CM029359.1	RepeatMasker	DNA/Ginger-1	4780073	4780791	4264	+	.	ID="RND-2_FAMILY-108";Tend="1743";Tstart="1009";shortTE="F";uid="bccf5a2c-bf20-4f7b-83d9-146285041f7a"
CM029359.1	RepeatMasker	DNA/Ginger-1	27611815	27612177	482	+	.	ID="RND-5_FAMILY-1480";TEgroup="ctg_3%7CRND-5_FAMILY-1480%7C5";Tend="1723";Tstart="1439";shortTE="T";uid="36d9a46a-d0e8-4320-b01d-4f5084ace2d1"
CM029359.1	RepeatMasker	Unknown	23275585	23275751	753	+	.	ID="RND-6_FAMILY-7759";Tend="1168";Tstart="982";shortTE="F";uid="afd36c8a-6808-4fde-b269-ebc1c7b5f02d"
CM029359.1	RepeatMasker	LTR/Gypsy	34682413	34682864	618	+	.	ID="RND-5_FAMILY-4166";Tend="1657";Tstart="1244";shortTE="F";uid="6233da30-6eb5-4d91-b7af-aad8a8562184"
CM029359.1	RepeatMasker	Retroposon?	37928748	37929099	1510	+	.	ID="RND-5_FAMILY-1208";Tend="1297";Tstart="934";shortTE="F";uid="eb9552e5-c292-483e-9f5e-c4e28bab33c3"
CM029359.1	RepeatMasker	Unknown	37980356	37980459	545	+	.	ID="RND-4_FAMILY-529";Tend="1162";Tstart="1056";shortTE="F";uid="dddd11d1-1519-4b35-a7e8-27d2e3e64b57"
CM029359.1	RepeatMasker	DNA/MULE-MuDR	11533130	11533336	1253	+	.	ID="RND-6_FAMILY-2549";Tend="2030";Tstart="1543";shortTE="F";uid="d0904e62-2f81-4bc9-b556-c79e64e42947"
CM029359.1	RepeatMasker	Unknown	20334129	20334861	661	+	.	ID="RND-6_FAMILY-22326";Tend="1872";Tstart="1155";shortTE="F";uid="d8e7cd67-1aa0-4126-9721-4c9e40360c85"
CM029359.1	RepeatMasker	DNA/hAT	13923095	13923241	464	+	.	ID="DNA8-105_AP";Tend="141";Tstart="1";shortTE="F";uid="d30d08f5-4bac-43f8-a0b2-98df37d28459"
CM029359.1	RepeatMasker	Retroposon?	34624602	34625235	1898	+	.	ID="RND-5_FAMILY-708";Tend="1907";Tstart="1199";shortTE="F";uid="7b2cd481-401b-4266-85e2-b71b95782523"
CM029359.1	RepeatMasker	Unknown	16820915	16821545	1673	+	.	ID="RND-6_FAMILY-2438";Tend="1300";Tstart="856";shortTE="F";uid="343e7e58-7945-4be5-9e8e-53f14b67b812"
CM029359.1	RepeatMasker	Unknown	5432748	5433270	794	+	.	ID="RND-4_FAMILY-76";Tend="1160";Tstart="626";shortTE="F";uid="c074a006-1546-4659-a75d-ca99d6544931"
CM029359.1	RepeatMasker	Unknown	8059274	8059652	1463	+	.	ID="RND-6_FAMILY-135";Tend="1464";Tstart="1093";shortTE="F";uid="c559b17e-1c55-4ad9-a69a-c93a37081aca"
CM029359.1	RepeatMasker	DNA	31894324	31894602	793	+	.	ID="TTAA7_AP";Tend="315";Tstart="21";shortTE="F";uid="7f735713-46bb-428c-8f93-c2dad6b20b5b"
CM029359.1	RepeatMasker	Retroposon?	9949110	9949271	789	+	.	ID="RND-6_FAMILY-3888";Tend="1170";Tstart="983";shortTE="F";uid="2e41412c-3b0a-4a44-bd6d-e840d0f57c0c"
CM029359.1	RepeatMasker	DNA/Kolobok-E	98628	98903	703	+	.	ID="RND-6_FAMILY-12136";Tend="922";Tstart="694";shortTE="F";uid="464b36bd-e05d-4a86-aa4c-bf9093ba676b"
CM029359.1	RepeatMasker	Unknown	23683676	23683864	412	+	.	ID="RND-4_FAMILY-735";Tend="1527";Tstart="1346";shortTE="F";uid="b8adf200-20a1-49de-94d1-c7b5e255ba64"
CM029359.1	RepeatMasker	Retroposon?	1032641	1033192	2409	+	.	ID="RND-3_FAMILY-43";Tend="1546";Tstart="940";shortTE="F";uid="ffd48925-261c-42fd-9422-d45cf3616881"
CM029359.1	RepeatMasker	Retroposon?	7717912	7718373	1809	+	.	ID="RND-6_FAMILY-3888";Tend="1544";Tstart="957";shortTE="F";uid="895e5f7f-66df-4fd6-89f5-56fbb496f2c9"
CM029359.1	RepeatMasker	DNA/hAT	8278643	8279303	3495	+	.	ID="RND-6_FAMILY-1039";Tend="1638";Tstart="883";shortTE="F";uid="a309475b-6b6f-45ea-b2a1-7d4bcb273c44"
CM029359.1	RepeatMasker	DNA/hAT-Charlie	5903781	5904159	1083	+	.	ID="RND-6_FAMILY-950";Tend="864";Tstart="464";shortTE="F";uid="069a2f99-2d8c-4092-9f2f-0c3648c74e3b"
CM029359.1	RepeatMasker	Unknown	9402156	9402270	820	+	.	ID="RND-6_FAMILY-7682";Tend="2235";Tstart="2121";shortTE="F";uid="19e7a253-5b60-4df1-a865-2fa018bd6ad6"
CM029359.1	RepeatMasker	LINE/RTE-BovB	15486657	15486819	797	+	.	ID="RND-5_FAMILY-1268";Tend="1262";Tstart="1078";shortTE="F";uid="9e5c8d01-d19c-491f-92b3-441ad961d3a6"
CM029359.1	RepeatMasker	DNA/Kolobok-E	14419697	14419909	897	+	.	ID="rnd-6_family-5151";Tend="1119";Tstart="742";shortTE="F";uid="caa3df55-e2ac-437f-af6b-80e4f02b7122"
CM029359.1	RepeatMasker	Retroposon?	22178931	22179402	2455	+	.	ID="RND-1_FAMILY-27";Tend="1947";Tstart="1456";shortTE="F";uid="271f528d-ae17-40ed-89cc-6b4c9bcaa5f2"
CM029359.1	RepeatMasker	DNA/Kolobok-E	11899620	11900613	4767	+	.	ID="RND-3_FAMILY-70";Tend="1937";Tstart="917";shortTE="F";uid="1950de2a-e2fa-46b2-a04b-61556d553a7d"
CM029359.1	RepeatMasker	Retroposon?	134830	134994	513	+	.	ID="RND-1_FAMILY-7";Tend="996";Tstart="850";shortTE="F";uid="8fc71277-beaf-47e6-bc41-83fd2328fd9f"
CM029359.1	RepeatMasker	DNA/Kolobok-E	16605608	16605814	872	+	.	ID="RND-5_FAMILY-751";Tend="1161";Tstart="950";shortTE="F";uid="61d8ae23-f178-42f5-a2db-d964ee0d4fa3"
CM029359.1	RepeatMasker	Unknown	38562298	38562445	543	+	.	ID="RND-5_FAMILY-1462";Tend="1379";Tstart="1240";shortTE="F";uid="713ea8f0-92ba-41a2-bf41-4779951b4ca4"
CM029359.1	RepeatMasker	DNA	9419276	9419546	492	+	.	ID="ttaa4c_ap";Tend="318";Tstart="52";shortTE="F";uid="b6a13461-1f0f-4b5c-8771-85416679ad45"
CM029359.1	RepeatMasker	Retroposon?	20720560	20721110	2452	+	.	ID="RND-3_FAMILY-43";Tend="1477";Tstart="940";shortTE="F";uid="287f099c-4ad6-4ca6-818e-114247af76ed"
CM029359.1	RepeatMasker	Unknown	23846704	23846830	644	+	.	ID="RND-6_FAMILY-135";Tend="1052";Tstart="921";shortTE="F";uid="bc4c69f7-07bf-42aa-8cd2-1cb6549b6bb0"
CM029359.1	RepeatMasker	DNA/Ginger-1	6505163	6505502	1814	+	.	ID="RND-5_FAMILY-1480";Tend="1662";Tstart="1318";shortTE="F";uid="367b1121-9809-467a-b4e5-048f76f25c9f"
CM029359.1	RepeatMasker	LINE/RTE-BovB	7733901	7734335	1569	+	.	ID="RND-1_FAMILY-30";Tend="1742";Tstart="1220";shortTE="F";uid="420fae65-dffa-41bd-be50-a1fb60045bc9"
CM029359.1	RepeatMasker	DNA/Ginger-1	15408165	15408490	1770	+	.	ID="RND-4_FAMILY-400";Tend="1609";Tstart="1256";shortTE="F";uid="91ef03ba-2771-4c85-b3a7-ba1c799d18a4"
CM029359.1	RepeatMasker	Unknown	22944549	22944686	477	+	.	ID="RND-4_FAMILY-556";Tend="702";Tstart="569";shortTE="F";uid="3b022810-8124-4f83-acbb-54c28bb16f39"
CM029359.1	RepeatMasker	DNA/Ginger-1	17820714	17821154	1718	+	.	ID="RND-6_FAMILY-25049";Tend="2101";Tstart="1585";shortTE="F";uid="0ca0e2a5-7fea-4dbf-a477-39d509de3f24"
CM029359.1	RepeatMasker	LINE/I	19750697	19751042	436	+	.	ID="RND-5_FAMILY-3712";Tend="1162";Tstart="802";shortTE="F";uid="c2a4f235-9cae-4d8c-be55-f8c9abc75ed5"
CM029359.1	RepeatMasker	DNA	1709365	1709905	3691	+	.	ID="RND-5_FAMILY-1979";Tend="1475";Tstart="896";shortTE="F";uid="d5076481-7878-4271-92c4-8243cfdaf45b"
CM029359.1	RepeatMasker	LINE/R1-LOA	8299976	8300758	5212	+	.	ID="RND-6_FAMILY-1331";Tend="2477";Tstart="1694";shortTE="F";uid="9243321a-0cee-4eed-a529-c05216a7450d"
CM029359.1	RepeatMasker	DNA	33256229	33256403	516	+	.	ID="RND-6_FAMILY-550";Tend="1343";Tstart="1111";shortTE="F";uid="644533e0-8e22-4475-8999-0a2912790900"
CM029359.1	RepeatMasker	Retroposon?	23678609	23679001	1930	+	.	ID="RND-1_FAMILY-27";Tend="1130";Tstart="768";shortTE="F";uid="9c30b13a-a0a7-4003-8ceb-11ac752b9c0e"
CM029359.1	RepeatMasker	DNA/Kolobok-E	34789638	34789885	1490	+	.	ID="RND-6_FAMILY-5151";Tend="1903";Tstart="1655";shortTE="F";uid="168b267e-8ece-488b-a9a4-814b09d35d2a"
CM029359.1	RepeatMasker	DNA/Kolobok-E	15607905	15608313	2386	+	.	ID="RND-3_FAMILY-70";Tend="1821";Tstart="1399";shortTE="F";uid="79fc479a-44dd-4b02-a497-6a3522c3ad3d"
CM029359.1	RepeatMasker	DNA/Ginger-1	31750077	31750182	494	+	.	ID="RND-5_FAMILY-1480";Tend="1674";Tstart="1573";shortTE="F";uid="62b50b9e-e64b-428f-a9ef-e62353b93fa5"
CM029359.1	RepeatMasker	LINE/I-Jockey	30595065	30595222	759	+	.	ID="JOCKEY-5_RPR";Tend="733";Tstart="355";shortTE="F";uid="82cee388-f2a0-4cab-be5b-700718cd1938"
CM029359.1	RepeatMasker	DNA/Ginger-1	11685134	11685324	2750	+	.	ID="rnd-6_family-25049";Tend="1247";Tstart="843";shortTE="F";uid="9a7ae3ee-2a6e-4ae7-9ff5-9e1eb514f394"
CM029359.1	RepeatMasker	DNA/hAT?	12802841	12802994	704	+	.	ID="RND-3_FAMILY-96";Tend="1204";Tstart="1038";shortTE="F";uid="421dd154-7458-42cf-a544-133feb7bae2a"
CM029359.1	RepeatMasker	DNA/Ginger-1	35539506	35539716	990	+	.	ID="RND-5_FAMILY-1110";Tend="1804";Tstart="1604";shortTE="F";uid="5ea955e2-a83a-4abf-8c12-33f46f7d8b14"
CM029359.1	RepeatMasker	Unknown	24478255	24478497	447	+	.	ID="RND-4_FAMILY-556";Tend="1301";Tstart="1032";shortTE="F";uid="6fc9bfac-6bbe-4ea5-8b9c-dc392dbdea28"
CM029359.1	RepeatMasker	Retroposon?	4514396	4514624	870	+	.	ID="RND-5_FAMILY-708";Tend="1424";Tstart="1188";shortTE="F";uid="35283145-6137-4409-ab66-3644f591ffbc"
CM029359.1	RepeatMasker	Unknown	1896497	1896860	1597	+	.	ID="RND-5_FAMILY-8647";Tend="1263";Tstart="893";shortTE="F";uid="af4e293a-cb79-458a-9870-0c774d967e6f"
CM029359.1	RepeatMasker	DNA/hAT-Ac	33555253	33555366	815	+	.	ID="DNA8-67_AP";Tend="382";Tstart="271";shortTE="F";uid="2d8a15ac-3553-4fc3-96fe-56613204d0ee"
CM029359.1	RepeatMasker	DNA/hAT-Tip100	30984741	30985064	1352	+	.	ID="RND-5_FAMILY-5569";Tend="1229";Tstart="861";shortTE="F";uid="129ac112-8194-4540-885d-a37ad0b408e2"
CM029359.1	RepeatMasker	Retroposon?	21123559	21123840	2274	+	.	ID="RND-5_FAMILY-1208";Tend="1543";Tstart="684";shortTE="F";uid="8be4fcb4-6875-470c-9053-f2186489c080"
CM029359.1	RepeatMasker	Retroposon?	22470336	22470469	591	+	.	ID="RND-3_FAMILY-43";Tend="1720";Tstart="1577";shortTE="F";uid="e37a4fc5-05c6-490a-bbd6-a7afe05c6410"
CM029359.1	RepeatMasker	RC/Helitron	16585418	16585622	795	+	.	ID="RND-5_FAMILY-2027";Tend="1193";Tstart="972";shortTE="F";uid="c0b75556-c585-4819-aacb-009e97d6510e"
CM029359.1	RepeatMasker	Unknown	20784451	20784814	1107	+	.	ID="RND-6_FAMILY-135";TEgroup="ctg_3%7CRND-6_FAMILY-135%7C5";Tend="1379";Tstart="1173";shortTE="F";uid="6d15fb50-6a06-416f-a445-a9221fb1af1f"
CM029359.1	RepeatMasker	Unknown	37700207	37700353	788	+	.	ID="RND-6_FAMILY-9344";Tend="1335";Tstart="1160";shortTE="F";uid="4dcc33ea-bff0-4dc0-baf8-fb16a5a6b0a2"
CM029359.1	RepeatMasker	Unknown	17740606	17740834	1057	+	.	ID="RND-1_FAMILY-134";Tend="1449";Tstart="1119";shortTE="F";uid="4f5b8990-01f1-4578-b04a-84292507b56f"
CM029359.1	RepeatMasker	LINE/RTE-BovB	30423848	30424085	701	+	.	ID="RND-1_FAMILY-100";Tend="1143";Tstart="898";shortTE="F";uid="9cda5451-2145-4b79-b08d-48a732999cb2"
CM029359.1	RepeatMasker	Unknown	33736730	33737330	1279	+	.	ID="RND-4_FAMILY-735";Tend="1647";Tstart="919";shortTE="F";uid="0dbb0294-2cb1-461e-a1f3-7db1928df69f"
CM029359.1	RepeatMasker	Retroposon?	25888015	25888174	1074	+	.	ID="RND-6_FAMILY-1702";Tend="1177";Tstart="1017";shortTE="F";uid="0aa5db9f-a138-4e7c-be7a-0060f92a68f0"
CM029359.1	RepeatMasker	LINE/CR1	36476280	36476494	553	+	.	ID="RND-6_FAMILY-746";Tend="1370";Tstart="1207";shortTE="F";uid="ad3a8651-d36c-48aa-845d-146bbd2a7f70"
CM029359.1	RepeatMasker	Unknown	30759734	30760114	994	+	.	ID="RND-5_FAMILY-1462";Tend="918";Tstart="559";shortTE="F";uid="c74f24a0-830f-4761-a578-731643fe0946"
CM029359.1	RepeatMasker	DNA/Ginger-1	7886819	7887614	3116	+	.	ID="rnd-6_family-2606";Tend="2144";Tstart="954";shortTE="F";uid="84a89fa3-e4c9-4c55-97e1-049feafacdb6"
CM029359.1	RepeatMasker	Unknown	5210848	5211205	2739	+	.	ID="RND-1_FAMILY-56";Tend="1309";Tstart="956";shortTE="F";uid="f4e8c7a6-4c45-498b-9ea5-d1d886d3a484"
CM029359.1	RepeatMasker	DNA/Kolobok-E	9059538	9059747	789	+	.	ID="RND-3_FAMILY-70";Tend="1141";Tstart="931";shortTE="F";uid="ddf4b7a6-ac5e-4a62-8b42-ee7033acdadd"
CM029359.1	RepeatMasker	LINE/RTE-BovB	9420421	9421088	1239	+	.	ID="RTE-33_LMI";Tend="3294";Tstart="2612";shortTE="F";uid="da183401-e7e4-4bea-9805-37c81c3ced70"
CM029359.1	RepeatMasker	Unknown	31304670	31305271	3958	+	.	ID="RND-6_FAMILY-10820";Tend="1479";Tstart="876";shortTE="F";uid="437d9db5-b335-45b2-91df-03821ac3907b"
CM029359.1	RepeatMasker	LINE/Penelope	448028	448180	763	+	.	ID="RND-5_FAMILY-93";Tend="1479";Tstart="1326";shortTE="F";uid="13973373-13d8-4b9a-95ee-9e2d5cc921ff"
CM029359.1	RepeatMasker	DNA/Ginger-1	8196582	8197024	1991	+	.	ID="RND-5_FAMILY-673";Tend="2106";Tstart="1281";shortTE="F";uid="83667acf-7315-4849-af4a-38df29cbe361"
CM029359.1	RepeatMasker	DNA/hAT-Tip100	11192176	11192297	928	+	.	ID="RND-1_FAMILY-165";Tend="1077";Tstart="956";shortTE="F";uid="1f50d509-8c50-4e96-8722-c5a6155a4886"
CM029359.1	RepeatMasker	DNA/Ginger-1	12832292	12832406	608	+	.	ID="RND-6_FAMILY-4698";Tend="1629";Tstart="1529";shortTE="F";uid="2d3125a6-cb8e-4e8d-961a-9deec475bfde"
CM029359.1	RepeatMasker	Retroposon?	28161643	28162392	2516	+	.	ID="RND-4_FAMILY-238";Tend="1682";Tstart="793";shortTE="F";uid="b6195241-5bb4-4656-bdc0-68c3c76fd1d4"
CM029359.1	RepeatMasker	DNA/Ginger-1	38829831	38830201	708	+	.	ID="RND-1_FAMILY-3";Tend="1670";Tstart="1291";shortTE="F";uid="816fc185-3c2b-4a09-b889-6315facb852f"
CM029359.1	RepeatMasker	Retroposon?	32876798	32877059	1215	+	.	ID="RND-1_FAMILY-14";Tend="1918";Tstart="1636";shortTE="F";uid="9ae0838f-0477-4f2b-ba7f-e7010b3a6b84"
CM029359.1	RepeatMasker	Retroposon?	18476004	18476338	1899	+	.	ID="RND-6_FAMILY-3888";Tend="1287";Tstart="954";shortTE="F";uid="82b893e0-3a21-4792-bfeb-a1388cac2b72"
CM029359.1	RepeatMasker	DNA/TcMar-m44	21170250	21170488	1069	+	.	ID="DNAX-7_AP";Tend="306";Tstart="5";shortTE="F";uid="f7287685-aa4b-45da-9ed4-58a6e408c787"
CM029359.1	RepeatMasker	DNA	31241795	31242028	1429	+	.	ID="RND-6_FAMILY-550";Tend="1484";Tstart="1244";shortTE="F";uid="e74d625f-ec96-4169-b2ec-9d6b70595703"
CM029359.1	RepeatMasker	LTR/Gypsy	18125083	18125784	527	+	.	ID="GYPSY8-I_AP";Tend="3648";Tstart="2953";shortTE="F";uid="ad0fe700-f68e-4a7e-989c-b5919950207d"
CM029359.1	RepeatMasker	Unknown	23581235	23583218	15482	+	.	ID="RND-6_FAMILY-2629";Tend="1857";Tstart="2";shortTE="F";uid="5ee16879-b75c-4913-b341-e5d3be8f18a0"
CM029359.1	RepeatMasker	Unknown	21303376	21303657	427	+	.	ID="RND-6_FAMILY-6677";Tend="3318";Tstart="2986";shortTE="F";uid="7020808b-a37e-4019-ac42-31a6142a9406"
CM029359.1	RepeatMasker	Retroposon?	21334312	21334639	1022	+	.	ID="RND-6_FAMILY-3888";Tend="1300";Tstart="957";shortTE="F";uid="ce666765-9056-4377-8759-e4f5030e5683"
CM029359.1	RepeatMasker	Retroposon?	15879939	15880062	434	+	.	ID="RND-6_FAMILY-3888";Tend="1027";Tstart="911";shortTE="F";uid="cf2a1e5f-a0b1-4d0f-a12f-a87b1fd16807"
CM029359.1	RepeatMasker	DNA/Ginger-1	11579846	11580094	775	+	.	ID="RND-1_FAMILY-19";Tend="1245";Tstart="986";shortTE="F";uid="62870f18-8d85-4cb7-bcdd-553e9bbd2a53"
CM029359.1	RepeatMasker	Unknown	31395043	31395370	1053	+	.	ID="RND-5_FAMILY-1539";Tend="1382";Tstart="978";shortTE="F";uid="a4120214-f2e0-4d9f-96eb-2e1929fb35ca"
CM029359.1	RepeatMasker	Retroposon?	2046156	2047040	4352	+	.	ID="RND-2_FAMILY-19";Tend="1685";Tstart="731";shortTE="F";uid="11633287-d07e-4c18-8aab-2d9a7a2ea008"
CM029359.1	RepeatMasker	LINE/RTE-BovB	22563878	22564208	891	+	.	ID="RND-1_FAMILY-100";Tend="1139";Tstart="778";shortTE="F";uid="a5e456ad-1dd2-4cd5-a588-4dda6e958a69"
CM029359.1	RepeatMasker	DNA/Ginger-1	7045356	7045623	1068	+	.	ID="RND-1_FAMILY-2";Tend="1117";Tstart="856";shortTE="F";uid="eb3e3257-6a60-497c-89bf-66b9aba97fbd"
CM029359.1	RepeatMasker	DNA/Ginger-1	19580085	19581108	2990	+	.	ID="RND-6_FAMILY-25049";Tend="2143";Tstart="907";shortTE="F";uid="7d2eed3a-edf5-46c9-aa7f-10fd7edc12a2"
CM029359.1	RepeatMasker	Unknown	20939249	20939777	1944	+	.	ID="RND-3_FAMILY-34";Tend="1492";Tstart="896";shortTE="F";uid="6ced6e00-6140-42c4-8588-9595d1411047"
CM029359.1	RepeatMasker	DNA/Kolobok-E	5115626	5115934	641	+	.	ID="RND-5_FAMILY-1864";Tend="1702";Tstart="1409";shortTE="F";uid="e257d097-bad2-4b78-b73f-266188c43445"
CM029359.1	RepeatMasker	Retroposon?	38688394	38688722	1041	+	.	ID="RND-6_FAMILY-3888";Tend="1309";Tstart="968";shortTE="F";uid="1c44176a-65ea-4e9f-8a33-04f2ce94aa7c"
CM029359.1	RepeatMasker	DNA/TcMar-m44	21230017	21230255	1069	+	.	ID="DNAX-7_AP";Tend="306";Tstart="5";shortTE="F";uid="db35ca36-872c-4683-a366-14d78fb1da9a"
CM029359.1	RepeatMasker	Unknown	22832271	22832402	488	+	.	ID="RND-6_FAMILY-6677";Tend="3316";Tstart="3180";shortTE="F";uid="a8f0d71b-3a78-474b-a3b0-35c7ec5a6e23"
CM029359.1	RepeatMasker	Retroposon?	3315689	3316069	932	+	.	ID="RND-6_FAMILY-3888";Tend="1518";Tstart="1099";shortTE="F";uid="13dc79e6-46ad-4b9b-9d8a-80c4e36192cb"
CM029359.1	RepeatMasker	Retroposon?	6521005	6521698	1552	+	.	ID="RND-4_FAMILY-238";Tend="1573";Tstart="782";shortTE="F";uid="99ddfcf3-c10d-4cf7-b1d6-8c3140639c34"
CM029359.1	RepeatMasker	DNA/hAT-Tip100	18249366	18249820	691	+	.	ID="RND-3_FAMILY-203";Tend="1688";Tstart="1202";shortTE="F";uid="6826d881-e46f-46b3-9bee-6203a5c6c432"
CM029359.1	RepeatMasker	Unknown	15341196	15341355	407	+	.	ID="RND-5_FAMILY-1478";Tend="1183";Tstart="1016";shortTE="F";uid="c14e119b-b4cf-4fa7-b040-04ff9dba63ef"
CM029359.1	RepeatMasker	LINE/RTE-BovB	18825649	18826402	4049	+	.	ID="RND-5_FAMILY-1268";Tend="1269";Tstart="506";shortTE="F";uid="0f38be19-7709-4165-9471-d0965b3af990"
CM029359.1	RepeatMasker	DNA/hAT	295852	295984	423	+	.	ID="DNA8-105_AP";Tend="650";Tstart="501";shortTE="F";uid="cc862a7a-a8e0-4aa9-a6d3-6bec520f7a27"
CM029359.1	RepeatMasker	Retroposon?	21329458	21329755	653	+	.	ID="RND-6_FAMILY-1967";Tend="1777";Tstart="1424";shortTE="F";uid="449da808-65ef-4946-8aec-75244b6c4214"
CM029359.1	RepeatMasker	DNA/hAT?	36555715	36556035	1349	+	.	ID="RND-3_FAMILY-96";Tend="1194";Tstart="860";shortTE="F";uid="b802de06-5673-49bc-a71f-b7ebe2ffbfea"
CM029359.1	RepeatMasker	Unknown	15743196	15743466	845	+	.	ID="RND-6_FAMILY-10820";Tend="1827";Tstart="1542";shortTE="F";uid="fb30fb8b-78d1-4356-99c4-cb8c6b1d4a02"
CM029359.1	RepeatMasker	RC/Helitron	3452779	3452973	973	+	.	ID="RND-4_FAMILY-897";Tend="1605";Tstart="1380";shortTE="F";uid="2c2ec70f-4276-42fa-998b-181cec441a50"
CM029359.1	RepeatMasker	DNA/hAT	25857565	25857691	536	+	.	ID="RND-6_FAMILY-29731";Tend="142";Tstart="16";shortTE="F";uid="a39306c2-4b0d-49b9-9369-b1e53c43e22a"
CM029359.1	RepeatMasker	DNA/Ginger-1	3356747	3357492	3365	+	.	ID="RND-6_FAMILY-2606";Tend="1682";Tstart="927";shortTE="F";uid="862d28fe-4c91-4cb2-8d2b-b4bbf2320859"
CM029359.1	RepeatMasker	RC/Helitron	23253009	23253529	1384	+	.	ID="RND-4_FAMILY-897";Tend="1606";Tstart="749";shortTE="F";uid="6afc74c9-0cc3-4137-947c-cf0403bdc513"
CM029359.1	RepeatMasker	Unknown	1185064	1185392	448	+	.	ID="RND-5_FAMILY-1546";TEgroup="ctg_3%7CRND-5_FAMILY-1546%7C1";Tend="1316";Tstart="852";shortTE="F";uid="e545c1c6-3136-4d5f-86e0-1ca95c1f01af"
CM029359.1	RepeatMasker	Unknown	30324252	30324407	1364	+	.	ID="RND-6_FAMILY-19938";Tend="1057";Tstart="902";shortTE="F";uid="cb79d104-0faa-4838-ad5e-f1bbf4ae550f"
CM029359.1	RepeatMasker	DNA/hAT	33009367	33009485	431	+	.	ID="DNA8-105_AP";Tend="135";Tstart="1";shortTE="F";uid="8d4adff9-fcd5-4c22-8102-f371024ab078"
CM029359.1	RepeatMasker	LINE/R1-LOA	6255966	6256378	804	+	.	ID="RND-6_FAMILY-1331";Tend="2468";Tstart="2044";shortTE="F";uid="e7534e5e-55f7-47d9-929b-dd65b9eb3358"
CM029359.1	RepeatMasker	DNA/Ginger-1	32876210	32876448	522	+	.	ID="RND-1_FAMILY-8";Tend="1245";Tstart="957";shortTE="F";uid="8e5c5026-7849-4fc1-8662-bacf81f4c422"
CM029359.1	RepeatMasker	Retroposon?	6046008	6046142	450	+	.	ID="RND-1_FAMILY-7";Tend="996";Tstart="854";shortTE="F";uid="3350b019-0fad-486b-9ba1-94441aa6519d"
CM029359.1	RepeatMasker	Unknown	14815176	14815286	577	+	.	ID="RND-1_FAMILY-54";Tend="1066";Tstart="953";shortTE="F";uid="ed7259ce-7944-48ea-a2a1-087b2246fa6c"
CM029359.1	RepeatMasker	Retroposon?	10026968	10027182	577	+	.	ID="RND-4_FAMILY-238";Tend="1953";Tstart="1744";shortTE="F";uid="cf59cd69-af88-437a-90fa-2108e756088b"
CM029359.1	RepeatMasker	LINE/RTE-BovB	13317394	13317754	767	+	.	ID="RND-6_FAMILY-617";Tend="1333";Tstart="970";shortTE="F";uid="7d801052-e113-40b6-ae5b-3da9df7b235f"
CM029359.1	RepeatMasker	Unknown	21233891	21234367	1691	+	.	ID="RND-6_FAMILY-135";Tend="1459";Tstart="917";shortTE="F";uid="8ebcf710-ba69-4e66-a0f5-d16ac1f96882"
CM029359.1	RepeatMasker	DNA/TcMar-Mariner	21703914	21705243	2539	+	.	ID="HALYOMORPHA_HALYS-5_FAMILY-3063";Tend="1298";Tstart="1";shortTE="F";uid="ca08678b-a5f1-4352-bb34-b103c146b448"
CM029359.1	RepeatMasker	Unknown	3467946	3468146	839	+	.	ID="RND-1_FAMILY-132";Tend="1160";Tstart="942";shortTE="F";uid="88bed06d-0c56-4ece-9007-70f78bc2296f"
CM029359.1	RepeatMasker	Retroposon?	23928862	23929068	1168	+	.	ID="RND-1_FAMILY-14";Tend="1923";Tstart="1709";shortTE="F";uid="89d2e369-326f-45ed-92d6-133add7ad8cb"
CM029359.1	RepeatMasker	Retroposon?	37854757	37854899	558	+	.	ID="RND-5_FAMILY-708";Tend="863";Tstart="759";shortTE="F";uid="57e64ac2-b9e1-4266-b849-5668b42a5a0a"
CM029359.1	RepeatMasker	Retroposon?	4326299	4327183	3565	+	.	ID="RND-1_FAMILY-27";Tend="1943";Tstart="974";shortTE="F";uid="c613c605-cf0e-4597-a5cc-fe02854c6c81"
CM029359.1	RepeatMasker	Retroposon?	34261130	34261595	1814	+	.	ID="RND-4_FAMILY-238";Tend="1305";Tstart="774";shortTE="F";uid="f292f714-1789-4f8e-8f75-5a1f83865c5d"
CM029359.1	RepeatMasker	Unknown	13137455	13138956	11071	+	.	ID="RND-1_FAMILY-183";Tend="1812";Tstart="282";shortTE="F";uid="a40e3872-cbf4-477d-bb59-80f4d1f1b552"
CM029359.1	RepeatMasker	DNA/Ginger-1	36444161	36444452	756	+	.	ID="RND-4_FAMILY-388";Tend="2141";Tstart="1896";shortTE="F";uid="d0c2e1bc-c97d-4163-8007-f4ce3479946f"
CM029359.1	RepeatMasker	LINE/RTE-BovB	14766532	14766730	565	+	.	ID="RND-6_FAMILY-3718";Tend="2007";Tstart="1818";shortTE="F";uid="7a62ce32-dcaa-4d5e-b42c-afa5631482f8"
CM029359.1	RepeatMasker	DNA/Ginger-1	21659377	21659704	1447	+	.	ID="RND-2_FAMILY-108";Tend="1328";Tstart="965";shortTE="F";uid="b535d7da-9cda-4b10-85e8-84cac5639388"
CM029359.1	RepeatMasker	Unknown	36987042	36987574	3119	+	.	ID="RND-6_FAMILY-5165";Tend="1407";Tstart="870";shortTE="F";uid="1e0c9156-87ba-48a7-8567-6c03a81adda3"
CM029359.1	RepeatMasker	Retroposon?	5516382	5516794	1610	+	.	ID="RND-6_FAMILY-3888";Tend="1424";Tstart="956";shortTE="F";uid="4e1ff058-8e2e-4db4-b8d5-00a684bacf59"
CM029359.1	RepeatMasker	DNA	32238184	32238331	898	+	.	ID="RND-3_FAMILY-60";Tend="1139";Tstart="970";shortTE="F";uid="738f7c06-47f4-4ea0-8dc4-a599fac18429"
CM029359.1	RepeatMasker	Retroposon?	23121453	23121594	548	+	.	ID="RND-2_FAMILY-19";Tend="1822";Tstart="1643";shortTE="F";uid="1957966c-1b41-4c0f-a206-b927b9f30bb6"
CM029359.1	RepeatMasker	DNA/Ginger-1	1100671	1101093	1986	+	.	ID="RND-5_FAMILY-1480";Tend="1726";Tstart="1288";shortTE="F";uid="c6065487-3247-4e73-b4a9-d7fd09714076"
CM029359.1	RepeatMasker	RC/Helitron	8981292	8981510	774	+	.	ID="HELITRON-2_DF";Tend="1057";Tstart="839";shortTE="F";uid="d833ffad-6341-4ba0-a8f6-dab79d6588fa"
CM029359.1	RepeatMasker	DNA	29589957	29590082	748	+	.	ID="RND-6_FAMILY-550";Tend="1490";Tstart="1368";shortTE="F";uid="c41f975f-3fcd-4f1a-b171-de9f2cc7aa27"
CM029359.1	RepeatMasker	DNA/Ginger-1	17233260	17233385	402	+	.	ID="RND-1_FAMILY-3";Tend="1877";Tstart="1703";shortTE="F";uid="91618497-7db9-4070-8774-b425a76a78e2"
CM029359.1	RepeatMasker	Retroposon?	38640745	38640962	446	+	.	ID="RND-6_FAMILY-3888";Tend="1284";Tstart="1019";shortTE="F";uid="741113fd-07e2-41cc-816f-e1efbb575e3e"
CM029359.1	RepeatMasker	LTR/Gypsy	18123103	18124732	544	+	.	ID="GYPSY8-I_AP";Tend="2631";Tstart="984";shortTE="F";uid="d85b94c7-ef64-4047-9c5e-b162e10305c4"
CM029359.1	RepeatMasker	Retroposon?	24740371	24740615	1224	+	.	ID="RND-3_FAMILY-104";Tend="1222";Tstart="952";shortTE="F";uid="6d8ad39d-5eb5-4324-8eb4-25deb21fd4ae"
CM029359.1	RepeatMasker	DNA/Kolobok-E	29240993	29241156	452	+	.	ID="RND-3_FAMILY-70";Tend="1935";Tstart="1743";shortTE="F";uid="be22b28d-c33d-4a9d-b056-1b742519776e"
CM029359.1	RepeatMasker	Unknown	12247063	12247188	429	+	.	ID="REP-3_LMI";Tend="114";Tstart="1";shortTE="F";uid="455a6e9b-3fb3-4de2-aaa2-dcb14d1d7770"
CM029359.1	RepeatMasker	DNA/Ginger-1	31082790	31082944	432	+	.	ID="RND-6_FAMILY-4698";Tend="1681";Tstart="1506";shortTE="F";uid="a2bee943-37bd-4741-83f6-15b669177904"
CM029359.1	RepeatMasker	LINE/RTE-BovB	5218236	5218578	1850	+	.	ID="RND-3_FAMILY-111";Tend="1685";Tstart="1351";shortTE="F";uid="0e892f23-7dcd-40cc-9264-202f1db77c4b"
CM029359.1	RepeatMasker	Retroposon?	22662199	22662555	434	+	.	ID="RND-1_FAMILY-27";Tend="1604";Tstart="1174";shortTE="F";uid="5e6f942c-a39c-4e9b-8224-f5a4ad46ef47"
CM029359.1	RepeatMasker	DNA/Ginger-1	21020376	21020570	422	+	.	ID="RND-5_FAMILY-1480";Tend="1512";Tstart="1300";shortTE="F";uid="b507d95a-410a-43e4-9fba-fe058daf190a"
CM029359.1	RepeatMasker	Unknown	6223757	6223862	409	+	.	ID="RND-3_FAMILY-77";Tend="1118";Tstart="1030";shortTE="F";uid="b6cbfb44-639b-45e7-b237-1fa90826a843"
CM029359.1	RepeatMasker	Retroposon?	19696291	19696670	607	+	.	ID="RND-4_FAMILY-238";Tend="1370";Tstart="980";shortTE="F";uid="b6a18a09-ca90-42b3-93e3-56d59f881423"
CM029359.1	RepeatMasker	Unknown	11162728	11162993	2219	+	.	ID="RND-6_FAMILY-2629";Tend="2113";Tstart="1849";shortTE="F";uid="bb531d9e-9f24-423b-adb8-21a415ad6d2f"
CM029359.1	RepeatMasker	Retroposon?	30775331	30775533	843	+	.	ID="RND-1_FAMILY-14";Tend="1061";Tstart="797";shortTE="F";uid="82b0890a-08cf-4956-9b1e-2210984a2743"
CM029359.1	RepeatMasker	LINE/I-Jockey	4880478	4880765	514	+	.	ID="RND-1_FAMILY-148";Tend="1359";Tstart="1033";shortTE="F";uid="4cdd1395-b44d-4cac-aa5d-9c13b7674e1d"
CM029359.1	RepeatMasker	Retroposon?	4986191	4987160	3586	+	.	ID="RND-6_FAMILY-1967";TEgroup="ctg_3%7CRND-6_FAMILY-1967%7C2";Tend="1850";Tstart="920";shortTE="F";uid="14160e5e-6f35-4bd6-89c8-0950d60b6814"
CM029359.1	RepeatMasker	DNA/P	7282825	7283102	1468	+	.	ID="RND-5_FAMILY-3745";Tend="1195";Tstart="849";shortTE="F";uid="ff8898d2-4433-44b9-bd09-3548365f0b39"
CM029359.1	RepeatMasker	DNA/Ginger-1	2240891	2241187	737	+	.	ID="RND-1_FAMILY-8";Tend="1253";Tstart="958";shortTE="F";uid="5a0ffad9-eb47-421a-89df-37362c666c94"
CM029359.1	RepeatMasker	DNA/Ginger-1	32203899	32204377	1072	+	.	ID="RND-1_FAMILY-8";Tend="1749";Tstart="1240";shortTE="F";uid="e0abb291-8222-4f01-a0ae-ee2d07ea637a"
CM029359.1	RepeatMasker	Unknown	3883205	3883504	443	+	.	ID="RND-5_FAMILY-1478";Tend="1465";Tstart="1140";shortTE="F";uid="68081829-e2a0-4bbf-94b8-e77ccdfaf3d5"
CM029359.1	RepeatMasker	LINE/RTE-BovB	34552945	34553708	2204	+	.	ID="RND-1_FAMILY-30";Tend="1725";Tstart="905";shortTE="F";uid="0f4ad83b-35ee-4f8c-a418-6cbcaa8a40ee"
CM029359.1	RepeatMasker	DNA/Ginger-1	16558071	16558378	2043	+	.	ID="RND-6_FAMILY-856";Tend="2077";Tstart="1767";shortTE="F";uid="cadace94-6716-4ad4-989b-50127ed88f12"
CM029359.1	RepeatMasker	Unknown	33924900	33925537	1564	+	.	ID="RND-4_FAMILY-767";Tend="1676";Tstart="1060";shortTE="F";uid="9ee64fed-6f77-4c44-b3fb-1bf5a8bb4675"
CM029359.1	RepeatMasker	DNA/hAT-hAT19	25830332	25830492	400	+	.	ID="DNA8-97_AP";Tend="223";Tstart="64";shortTE="F";uid="98404c1c-e0bb-4426-b349-eae0435037ab"
CM029359.1	RepeatMasker	Retroposon?	9401783	9401969	660	+	.	ID="RND-4_FAMILY-238";Tend="1220";Tstart="1025";shortTE="F";uid="d250345b-42ae-4747-9552-9dccf9ff3ee6"
CM029359.1	RepeatMasker	Retroposon?	11532580	11533129	1811	+	.	ID="RND-4_FAMILY-238";Tend="1391";Tstart="801";shortTE="F";uid="4541822d-4934-4ad9-8d89-d8d7624f745b"
CM029359.1	RepeatMasker	DNA/Ginger-1	25083092	25083677	2795	+	.	ID="RND-5_FAMILY-1110";Tend="1485";Tstart="905";shortTE="F";uid="0e03114d-28a2-40ad-9cb8-f6d5c3b5c697"
CM029359.1	RepeatMasker	DNA/Ginger-1	21158625	21158950	873	+	.	ID="RND-6_FAMILY-856";Tend="1163";Tstart="797";shortTE="F";uid="a4a6b530-b04d-4946-801c-8ea31e92a8eb"
CM029359.1	RepeatMasker	LINE/RTE-BovB	34363511	34363722	1099	+	.	ID="RND-4_FAMILY-737";Tend="1750";Tstart="1541";shortTE="F";uid="bd041a91-098a-49de-81dc-40e711973e95"
CM029359.1	RepeatMasker	DNA/hAT?	34241966	34242107	522	+	.	ID="RND-6_FAMILY-1214";Tend="1133";Tstart="988";shortTE="F";uid="b0befa9f-0bf7-43e0-b9d6-3d0a68cd7501"
CM029359.1	RepeatMasker	Retroposon?	16521493	16521661	616	+	.	ID="RND-1_FAMILY-6";Tend="1114";Tstart="924";shortTE="F";uid="b8c43f76-948e-44fa-a4d2-c1c3fdcaf27d"
CM029359.1	RepeatMasker	Retroposon?	4289311	4289568	1358	+	.	ID="RND-3_FAMILY-43";Tend="1721";Tstart="1454";shortTE="F";uid="1fb49787-ffd1-4ba4-ab66-a84fd614dbb6"
CM029359.1	RepeatMasker	DNA/Ginger-1	25563094	25563321	1042	+	.	ID="RND-6_FAMILY-25049";Tend="2145";Tstart="1849";shortTE="F";uid="647ada6c-6e1f-44bc-ab8f-7bf3e174393b"
CM029359.1	RepeatMasker	LINE/RTE-BovB	1802131	1802239	408	+	.	ID="RTE-4_LMI";Tend="1101";Tstart="993";shortTE="F";uid="75fb135c-4e24-4dfc-b694-cab4932ff351"
CM029359.1	RepeatMasker	Retroposon?	753379	754310	2137	+	.	ID="RND-1_FAMILY-14";Tend="1717";Tstart="771";shortTE="F";uid="2f5c465c-534f-46c8-944c-45e8a7f0ffa2"
CM029359.1	RepeatMasker	DNA/hAT-Tip100	31802353	31802500	898	+	.	ID="RND-1_FAMILY-113";Tend="1131";Tstart="970";shortTE="F";uid="d5559f74-86a3-4e89-b7ee-7c4ce4390aba"
CM029359.1	RepeatMasker	Retroposon?	19354157	19354272	685	+	.	ID="RND-4_FAMILY-238";Tend="1809";Tstart="1692";shortTE="F";uid="055ece88-b63a-418c-be3f-522651c9b292"
CM029359.1	RepeatMasker	LINE/RTE-BovB	35869811	35870727	5733	+	.	ID="RND-1_FAMILY-83";Tend="2454";Tstart="1468";shortTE="F";uid="de12787c-630f-4fab-b605-50e770b664cb"
CM029359.1	RepeatMasker	Unknown	45628	45904	2404	+	.	ID="RND-1_FAMILY-56";Tend="1221";Tstart="944";shortTE="F";uid="736abea3-5925-4c03-9722-8c8ef852a317"
CM029359.1	RepeatMasker	LINE/I-Jockey	36130920	36131404	415	+	.	ID="RND-6_FAMILY-26499";Tend="1278";Tstart="766";shortTE="F";uid="35b01b86-c97f-4d0f-aeee-08ed46479506"
CM029359.1	RepeatMasker	LINE/R1-LOA	1776334	1777011	2845	+	.	ID="RND-6_FAMILY-1331";Tend="1460";Tstart="818";shortTE="F";uid="ee4edf4b-5344-4964-9273-8e5a3e3e85b4"
CM029359.1	RepeatMasker	Unknown	9855602	9855725	454	+	.	ID="RND-6_FAMILY-4120";Tend="1061";Tstart="950";shortTE="F";uid="e9da8203-4a12-44ee-aeb5-f86f8db7c7bd"
CM029359.1	RepeatMasker	Unknown	26803800	26804360	2726	+	.	ID="RND-6_FAMILY-135";Tend="1459";Tstart="887";shortTE="F";uid="eaa3e82d-1941-484e-af8d-7806c13ad72a"
CM029359.1	RepeatMasker	DNA/hAT-Charlie	1838958	1839335	964	+	.	ID="RND-6_FAMILY-950";Tend="1114";Tstart="720";shortTE="F";uid="51198345-9186-4a98-9fde-c88039e8a131"
CM029359.1	RepeatMasker	DNA/hAT-hAT19	10588750	10589304	2249	+	.	ID="RND-5_FAMILY-4747";Tend="1492";Tstart="936";shortTE="F";uid="6b51a792-67e7-4f83-97eb-fe147b054984"
CM029359.1	RepeatMasker	DNA/Ginger-1	3381957	3382691	2550	+	.	ID="RND-6_FAMILY-2606";Tend="1685";Tstart="870";shortTE="F";uid="a60fb14a-5d55-4a66-b7d4-1337fd0cacf1"
CM029359.1	RepeatMasker	DNA/hAT?	2766472	2766991	1638	+	.	ID="RND-3_FAMILY-96";Tend="1460";Tstart="856";shortTE="F";uid="0d367399-a63f-456f-8569-88db833b81c1"
CM029359.1	RepeatMasker	Retroposon?	9137003	9137155	813	+	.	ID="RND-4_FAMILY-238";Tend="1469";Tstart="1287";shortTE="F";uid="e6a06ca1-9139-4657-95dc-0adedf7f5b43"
CM029359.1	RepeatMasker	RC/Helitron	33412627	33413437	6139	+	.	ID="RND-6_FAMILY-6376";Tend="888";Tstart="108";shortTE="F";uid="d3034613-b1d4-4fe0-9249-4b522d8cf024"
CM029359.1	RepeatMasker	LINE/RTE-BovB	37639179	37639380	944	+	.	ID="RND-3_FAMILY-52";Tend="1393";Tstart="1172";shortTE="F";uid="672759b4-c616-42b2-95af-bda00386e906"
CM029359.1	RepeatMasker	DNA	15245862	15246077	857	+	.	ID="RND-3_FAMILY-136";Tend="1261";Tstart="1046";shortTE="F";uid="0eee4432-1982-4a98-975e-bdeac15a2e7d"
CM029359.1	RepeatMasker	DNA/hAT-hAT19	3177121	3177339	1095	+	.	ID="DNA8-90_AP";Tend="246";Tstart="1";shortTE="F";uid="cf856e60-924e-4e2e-a15b-16036a01aaf1"
CM029359.1	RepeatMasker	DNA	14329407	14329549	950	+	.	ID="RND-5_FAMILY-697";Tend="1120";Tstart="978";shortTE="F";uid="8b28be7b-4eec-428c-96b2-bae18ebb6968"
CM029359.1	RepeatMasker	Retroposon?	28055601	28056016	985	+	.	ID="RND-3_FAMILY-104";Tend="1720";Tstart="1263";shortTE="F";uid="f88cce95-e7b9-428e-82f0-4e00b73be186"
CM029359.1	RepeatMasker	DNA/Ginger-1	1423313	1423864	1913	+	.	ID="RND-4_FAMILY-400";Tend="1684";Tstart="1070";shortTE="F";uid="1fe0bea9-97d4-4c97-ac30-0bbcb34742bd"
CM029359.1	RepeatMasker	Unknown	8895340	8895513	753	+	.	ID="RND-5_FAMILY-1478";Tend="1470";Tstart="1283";shortTE="F";uid="aa54ffaa-5fce-4bd7-8bb5-0435faccecda"
CM029359.1	RepeatMasker	LINE/RTE-BovB	27918669	27918960	1259	+	.	ID="RND-1_FAMILY-30";Tend="1720";Tstart="1425";shortTE="F";uid="f3cc5d39-c078-4e13-b907-7bf94fd8c9ec"
CM029359.1	RepeatMasker	DNA	31632946	31633292	463	+	.	ID="TTAA22_AP";Tend="435";Tstart="81";shortTE="F";uid="a1e76e06-0f72-45d9-b453-88c89e737069"
CM029359.1	RepeatMasker	Unknown	37960656	37960977	915	+	.	ID="RND-3_FAMILY-34";TEgroup="ctg_3%7CRND-3_FAMILY-34%7C5";Tend="1509";Tstart="882";shortTE="F";uid="e76f915c-8dd8-455d-8c17-e0dfa53b8ff1"
CM029359.1	RepeatMasker	Unknown	4871944	4872455	632	+	.	ID="RND-4_FAMILY-76";Tend="1322";Tstart="730";shortTE="F";uid="04d33c1d-8763-4a87-a9e2-df5bde99eb66"
CM029359.1	RepeatMasker	DNA/hAT-Tip100	24040687	24041240	1316	+	.	ID="RND-5_FAMILY-3686";Tend="1745";Tstart="1162";shortTE="F";uid="592a3c5e-24fc-4fc3-a2d5-8e854e306566"
CM029359.1	RepeatMasker	LINE/R1-LOA	25725986	25726275	2186	+	.	ID="RND-6_FAMILY-1331";Tend="1324";Tstart="1034";shortTE="F";uid="e57f04fb-cb6c-4525-8660-1fe4d09704dc"
CM029359.1	RepeatMasker	DNA	17989802	17990008	1645	+	.	ID="RND-5_FAMILY-1979";Tend="1107";Tstart="899";shortTE="F";uid="ed9bbb36-f011-4faa-9545-aff11fb15833"
CM029359.1	RepeatMasker	Unknown	4945773	4946050	1713	+	.	ID="RND-6_FAMILY-10274";Tend="1247";Tstart="946";shortTE="F";uid="0d075bf3-2a52-4ccf-b8b6-c2c36ecc0399"
CM029359.1	RepeatMasker	DNA/Kolobok-E	15318259	15318844	2664	+	.	ID="RND-5_FAMILY-751";Tend="1504";Tstart="945";shortTE="F";uid="7bf5704f-6f96-4036-802f-77c45bb40de6"
CM029359.1	RepeatMasker	Unknown	12919179	12919310	624	+	.	ID="RND-6_FAMILY-4578";Tend="1151";Tstart="1008";shortTE="F";uid="ee64d7bf-dd7a-4114-9a50-4ce471a09f1e"
CM029359.1	RepeatMasker	DNA/hAT?	16886280	16886466	913	+	.	ID="RND-3_FAMILY-96";Tend="1293";Tstart="1098";shortTE="F";uid="3f0a9d87-3e74-499d-b4c8-a3e5ef47d434"
CM029359.1	RepeatMasker	Unknown	14265716	14266038	431	+	.	ID="RND-6_FAMILY-4165";Tend="2083";Tstart="1740";shortTE="F";uid="cc06c171-9ee5-472e-b68a-6e0f33b4249c"
CM029359.1	RepeatMasker	Unknown	27907488	27907831	3088	+	.	ID="RND-6_FAMILY-2003";Tend="1028";Tstart="679";shortTE="F";uid="80566de2-1d4e-4339-aa21-1128bf49bb0c"
CM029359.1	RepeatMasker	DNA/Ginger-1	12452473	12453283	4245	+	.	ID="RND-4_FAMILY-400";Tend="1689";Tstart="855";shortTE="F";uid="ba65a5a7-1b90-4313-9cd1-3cc1de037e0c"
CM029359.1	RepeatMasker	DNA	23641604	23642007	2267	+	.	ID="RND-3_FAMILY-136";Tend="1301";Tstart="911";shortTE="F";uid="e36a172b-643c-44ed-bc0a-9cf4094ace57"
CM029359.1	RepeatMasker	DNA/Ginger-1	30097195	30097384	1484	+	.	ID="RND-1_FAMILY-166";Tend="1078";Tstart="892";shortTE="F";uid="31ce3b3b-eda3-4ea3-943b-0f5ac1af2306"
CM029359.1	RepeatMasker	Retroposon?	37089986	37090649	3232	+	.	ID="RND-3_FAMILY-104";Tend="1721";Tstart="1035";shortTE="F";uid="089cfa4c-979d-46ba-895d-054807f6c23f"
CM029359.1	RepeatMasker	RC/Helitron	1952140	1952695	2536	+	.	ID="RND-4_FAMILY-897";Tend="1562";Tstart="750";shortTE="F";uid="d20e48d1-980d-48d5-b4d5-dd9176085169"
CM029359.1	RepeatMasker	DNA/Ginger-1	23302301	23302402	427	+	.	ID="RND-6_FAMILY-25049";Tend="2179";Tstart="2076";shortTE="F";uid="7a5ccd37-f19a-4db9-88b4-69b7731db415"
CM029359.1	RepeatMasker	Unknown	25307528	25307807	858	+	.	ID="RND-6_FAMILY-6885";Tend="1289";Tstart="964";shortTE="F";uid="e95044b3-0ff3-47ca-b576-21666f7c5baa"
CM029359.1	RepeatMasker	RC/Helitron	19067143	19067732	2786	+	.	ID="RND-4_FAMILY-454";Tend="1378";Tstart="855";shortTE="F";uid="ef1fb9cf-80a0-4d09-a5f7-60c623b37788"
CM029359.1	RepeatMasker	Unknown	26302859	26302967	696	+	.	ID="RND-4_FAMILY-556";Tend="1179";Tstart="1071";shortTE="F";uid="909aaf62-1788-4ff9-9501-78ca3925496d"
CM029359.1	RepeatMasker	Unknown	33350624	33351061	918	+	.	ID="RND-6_FAMILY-135";Tend="1459";Tstart="995";shortTE="F";uid="16789dee-35e1-4560-94f1-25e158258a82"
CM029359.1	RepeatMasker	RC/Helitron	8243381	8243779	1223	+	.	ID="HELITRON-1_DF";Tend="156";Tstart="2";shortTE="F";uid="6da78586-97c7-45e2-a3d7-acb9ba8bddbd"
CM029359.1	RepeatMasker	Retroposon?	25835046	25835281	624	+	.	ID="RND-1_FAMILY-27";Tend="1460";Tstart="1231";shortTE="F";uid="f0f683e3-0e21-42fa-a4b7-e53c4eaeb3d9"
CM029359.1	RepeatMasker	Unknown	32286154	32286674	1996	+	.	ID="RND-6_FAMILY-135";Tend="1450";Tstart="912";shortTE="F";uid="ab99cac3-9038-4597-a5b2-cb8c81842996"
CM029359.1	RepeatMasker	Retroposon?	33836091	33836316	954	+	.	ID="RND-4_FAMILY-238";Tend="1454";Tstart="1219";shortTE="F";uid="cb7738bb-c183-4d63-bdaa-1b2fe14ed7dc"
CM029359.1	RepeatMasker	DNA/hAT-Tip100	2222323	2222801	453	+	.	ID="RND-3_FAMILY-203";TEgroup="ctg_3%7CRND-3_FAMILY-203%7C1";Tend="1698";Tstart="873";shortTE="F";uid="7fb3fb76-0a87-42e7-ae23-aa027b401eb9"
CM029359.1	RepeatMasker	Retroposon?	27100056	27100203	964	+	.	ID="RND-1_FAMILY-14";Tend="1912";Tstart="1762";shortTE="F";uid="d743a36a-3964-457d-a8af-cfbb117ba024"
CM029359.1	RepeatMasker	DNA/Kolobok-E	6544346	6544566	422	+	.	ID="RND-6_FAMILY-1953";Tend="994";Tstart="780";shortTE="F";uid="bf1db4f5-0dde-4541-9567-7b2f56f81439"
CM029359.1	RepeatMasker	Retroposon?	14669643	14670555	2303	+	.	ID="RND-3_FAMILY-104";Tend="1848";Tstart="744";shortTE="F";uid="6364794a-7af7-4758-a113-104ee79f17ad"
CM029359.1	RepeatMasker	LINE/RTE-BovB	32878643	32879394	1286	+	.	ID="RND-3_FAMILY-52";TEgroup="ctg_3%7CRND-3_FAMILY-52%7C15";Tend="1586";Tstart="1136";shortTE="F";uid="65c5f6ec-e20b-40a3-99e4-c7c37ebd4e0b"
CM029359.1	RepeatMasker	DNA/Kolobok-E	31472989	31473216	1130	+	.	ID="RND-5_FAMILY-751";Tend="1267";Tstart="997";shortTE="F";uid="6e00c465-f94f-434b-abe4-9d1e63a3621b"
CM029359.1	RepeatMasker	Retroposon?	30698866	30699326	2737	+	.	ID="RND-3_FAMILY-43";Tend="1430";Tstart="939";shortTE="F";uid="9a2d5b98-5f49-447a-a1ea-b99a37ebf131"
CM029359.1	RepeatMasker	DNA/hAT?	12612279	12612644	440	+	.	ID="RND-3_FAMILY-96";Tend="1565";Tstart="1229";shortTE="F";uid="93f7c3ae-3fbe-4657-a0af-6f36247c77eb"
CM029359.1	RepeatMasker	DNA	34092824	34093120	1531	+	.	ID="RND-6_FAMILY-550";Tend="1490";Tstart="1185";shortTE="F";uid="3b64f7f7-c674-4c7d-86e8-61d78e401532"
CM029359.1	RepeatMasker	DNA	7878886	7879130	1188	+	.	ID="RND-6_FAMILY-550";Tend="1483";Tstart="1227";shortTE="F";uid="c6fdbe68-e6b2-496e-8f80-1a77300a376c"
CM029359.1	RepeatMasker	DNA/Kolobok-E	26207268	26207906	880	+	.	ID="RND-5_FAMILY-1864";Tend="1538";Tstart="924";shortTE="F";uid="2fc6ceb0-9a58-4261-970e-76cc9da4dbfd"
CM029359.1	RepeatMasker	DNA/Ginger-1	32567099	32567757	5262	+	.	ID="RND-6_FAMILY-8806";Tend="2489";Tstart="1826";shortTE="F";uid="23df65b6-5023-4173-8490-4581c0594a07"
CM029359.1	RepeatMasker	Retroposon?	9862808	9863216	756	+	.	ID="RND-1_FAMILY-14";Tend="1584";Tstart="1159";shortTE="F";uid="47a47af0-3dec-4f02-9f1f-97ea8e8dbd6a"
CM029359.1	RepeatMasker	DNA/Ginger-1	27320821	27321436	2242	+	.	ID="RND-2_FAMILY-108";Tend="1744";Tstart="996";shortTE="F";uid="2edc9007-0d6e-44ce-b9c6-d9ae449e6efc"
CM029359.1	RepeatMasker	Unknown	32279412	32279642	645	+	.	ID="RND-6_FAMILY-135";Tend="1337";Tstart="1069";shortTE="F";uid="411ca8fc-00c6-4b1f-83be-70fedd49417c"
CM029359.1	RepeatMasker	DNA/Ginger-1	23846249	23846368	471	+	.	ID="RND-2_FAMILY-108";Tend="1076";Tstart="966";shortTE="F";uid="2457ce59-9ce6-41d5-9447-8a0f465f7262"
CM029359.1	RepeatMasker	DNA/hAT?	4450796	4451453	3448	+	.	ID="RND-3_FAMILY-96";Tend="1557";Tstart="881";shortTE="F";uid="860f1153-b265-454e-8d40-996a94405409"
CM029359.1	RepeatMasker	Retroposon?	17541039	17541370	408	+	.	ID="RND-1_FAMILY-27";Tend="1523";Tstart="1172";shortTE="F";uid="d232d2f1-e803-4ec6-93ec-3d793549f947"
CM029359.1	RepeatMasker	RC/Helitron	29580007	29580148	539	+	.	ID="RND-6_FAMILY-782";Tend="1295";Tstart="1152";shortTE="F";uid="415b06fd-de61-4535-a282-27593dc61152"
CM029359.1	RepeatMasker	DNA/Kolobok-E	20532001	20532378	1247	+	.	ID="RND-3_FAMILY-70";Tend="1387";Tstart="937";shortTE="F";uid="043c1c6e-0c46-41d3-a626-8768f2592486"
CM029359.1	RepeatMasker	Unknown	12023283	12023451	1246	+	.	ID="RND-5_FAMILY-8647";Tend="1138";Tstart="972";shortTE="F";uid="eb4c3a5a-9796-49dc-bf59-1a458bae9d0c"
CM029359.1	RepeatMasker	RC/Helitron	33323392	33323591	473	+	.	ID="RND-4_FAMILY-454";Tend="1093";Tstart="852";shortTE="F";uid="74b86817-e17c-4084-9895-9098b3530f27"
CM029359.1	RepeatMasker	Retroposon?	22486792	22486946	537	+	.	ID="RND-1_FAMILY-14";Tend="1803";Tstart="1636";shortTE="F";uid="792c4ff2-a2ca-452f-aa26-d4f6cf47948a"
CM029359.1	RepeatMasker	DNA	23084974	23085429	1425	+	.	ID="RND-3_FAMILY-144";Tend="1758";Tstart="1291";shortTE="F";uid="2f14b21d-1c71-47bc-8d01-bd497179cb4f"
CM029359.1	RepeatMasker	DNA/Kolobok-E	36999421	36999792	2089	+	.	ID="RND-3_FAMILY-70";Tend="1303";Tstart="931";shortTE="F";uid="1d018028-ecc5-4e7b-80d0-e96e8be6b760"
CM029359.1	RepeatMasker	Retroposon?	37401750	37402364	1960	+	.	ID="RND-1_FAMILY-27";Tend="1448";Tstart="775";shortTE="F";uid="faa3e8a1-b36c-4ec7-9866-48452ab6fc0e"
CM029359.1	RepeatMasker	DNA/Ginger-1	24851340	24851816	1464	+	.	ID="RND-6_FAMILY-4698";Tend="1749";Tstart="1174";shortTE="F";uid="adb6f7d9-393b-4102-a13c-7d9c7133024a"
CM029359.1	RepeatMasker	DNA/Ginger-1	3253536	3253678	775	+	.	ID="RND-5_FAMILY-1110";Tend="1448";Tstart="1297";shortTE="F";uid="b0ee878f-923c-48f2-948c-57364d7b8a63"
CM029359.1	RepeatMasker	Retroposon?	33521449	33521553	554	+	.	ID="RND-6_FAMILY-1967";Tend="1024";Tstart="918";shortTE="F";uid="0bdcd5e0-faac-40fd-abfc-91a55ff11800"
CM029359.1	RepeatMasker	LINE/R1	29930638	29930750	677	+	.	ID="RND-5_FAMILY-4115";Tend="2003";Tstart="1892";shortTE="F";uid="d76cc80b-7240-4228-b3cd-e5e27a261e1d"
CM029359.1	RepeatMasker	DNA/Ginger-1	18073693	18074180	2776	+	.	ID="RND-4_FAMILY-400";Tend="1683";Tstart="1141";shortTE="F";uid="2ed249fb-ddaf-4a29-adbd-56471ae52262"
CM029359.1	RepeatMasker	DNA/hAT-Tip100	27430002	27430140	1092	+	.	ID="RND-1_FAMILY-165";Tend="1083";Tstart="944";shortTE="F";uid="54604f25-17f3-448a-9fa8-25f65b23b3b8"
CM029359.1	RepeatMasker	DNA/Kolobok-E	13641848	13641951	404	+	.	ID="RND-3_FAMILY-70";Tend="1444";Tstart="1339";shortTE="F";uid="255630e5-4db3-4680-b027-d01aefdb2e3b"
CM029359.1	RepeatMasker	DNA/Ginger-1	6258866	6259162	1022	+	.	ID="RND-5_FAMILY-1480";Tend="1655";Tstart="1332";shortTE="F";uid="875f9b7d-619e-40fd-bc18-0b3e16a8f5e5"
CM029359.1	RepeatMasker	DNA/Kolobok-E	6358266	6358535	1186	+	.	ID="RND-5_FAMILY-751";Tend="1216";Tstart="950";shortTE="F";uid="9fd1ccb9-c4e7-419f-9ec6-e79790bd7d74"
CM029359.1	RepeatMasker	DNA/hAT-Tip100	23880247	23881553	5039	+	.	ID="RND-5_FAMILY-3686";Tend="1906";Tstart="585";shortTE="F";uid="45f259bc-fc87-441f-9123-1c4613693793"
CM029359.1	RepeatMasker	Unknown	22874327	22874673	531	+	.	ID="RND-5_FAMILY-1935";Tend="830";Tstart="432";shortTE="F";uid="a0ad9bce-8e43-4c81-a7dc-14242d3689d6"
CM029359.1	RepeatMasker	LINE/RTE-BovB	20242962	20243664	4106	+	.	ID="RND-3_FAMILY-111";Tend="1726";Tstart="988";shortTE="F";uid="ade2312d-5a70-477e-9711-84dd1e7386ec"
CM029359.1	RepeatMasker	DNA	6868784	6869107	1256	+	.	ID="RND-5_FAMILY-697";Tend="1297";Tstart="978";shortTE="F";uid="f0fa1a4e-6865-4a4c-9f3e-e37af1c11b4f"
CM029359.1	RepeatMasker	Unknown	38907122	38907230	591	+	.	ID="RND-3_FAMILY-34";Tend="1509";Tstart="1395";shortTE="F";uid="db06ba22-87cc-40a3-ba93-fddf775be983"
CM029359.1	RepeatMasker	Retroposon?	11580391	11580518	637	+	.	ID="RND-1_FAMILY-6";Tend="1482";Tstart="1358";shortTE="F";uid="e96f72ac-4e7e-40d2-a884-0a4f40d6d655"
CM029359.1	RepeatMasker	DNA/MULE-MuDR	11532454	11532579	1253	+	.	ID="RND-6_FAMILY-2549";Tend="1542";Tstart="1250";shortTE="F";uid="9f173721-b56e-4dbf-bb26-9280c6db3e9b"
CM029359.1	RepeatMasker	DNA/Ginger-1	4398690	4399244	1532	+	.	ID="RND-5_FAMILY-1480";Tend="1677";Tstart="987";shortTE="F";uid="ad421b56-42b5-4926-a9ac-87d82f9b66d8"
CM029359.1	RepeatMasker	LINE/RTE-BovB	11158637	11158790	2215	+	.	ID="RND-5_FAMILY-485";Tend="2490";Tstart="482";shortTE="F";uid="c263dd55-ed54-49fa-a229-0ced7e61d850"
CM029359.1	RepeatMasker	DNA/hAT-Tip100	13663468	13663922	1203	+	.	ID="RND-4_FAMILY-680";Tend="1373";Tstart="891";shortTE="F";uid="37ba3a33-265a-41fd-a9ad-cf4c3c566d01"
CM029359.1	RepeatMasker	DNA/Ginger-1	3369582	3369818	824	+	.	ID="RND-1_FAMILY-2";Tend="1403";Tstart="1141";shortTE="F";uid="f56be9b6-e0fa-4ff2-a6fe-0b34ea5b1de6"
CM029359.1	RepeatMasker	Retroposon?	19924137	19924453	1573	+	.	ID="RND-6_FAMILY-1702";Tend="2054";Tstart="1715";shortTE="F";uid="aa2a15c8-b699-4cac-b044-1baad950b7c5"
CM029359.1	RepeatMasker	DNA/Kolobok-E	33470932	33471830	1247	+	.	ID="RND-3_FAMILY-70";Tend="1937";Tstart="945";shortTE="F";uid="adec3904-f5f4-4eae-9cb6-75906d0930ae"
CM029359.1	RepeatMasker	DNA/Kolobok-E	33301432	33301576	879	+	.	ID="RND-5_FAMILY-751";Tend="1546";Tstart="1389";shortTE="F";uid="e63c6d38-b202-4f35-9eab-7d438bf86524"
CM029359.1	RepeatMasker	RC/Helitron	6665471	6665916	1184	+	.	ID="RND-4_FAMILY-454";Tend="1443";Tstart="1018";shortTE="F";uid="6e493f18-7ed4-4ad5-b1f7-50d1f070cfef"
CM029359.1	RepeatMasker	Unknown	31334986	31335284	435	+	.	ID="RND-1_FAMILY-145";Tend="1336";Tstart="1016";shortTE="F";uid="2f2fc00e-3ff8-4ca0-a470-5185ad550305"
CM029359.1	RepeatMasker	DNA/Ginger-1	8731544	8732019	518	+	.	ID="RND-6_FAMILY-4698";TEgroup="ctg_3%7CRND-6_FAMILY-4698%7C2";Tend="1756";Tstart="1425";shortTE="F";uid="5e2c37c9-af6a-4c17-9efc-f0d1ed2860a8"
CM029359.1	RepeatMasker	DNA/Ginger-1	19550849	19551233	1447	+	.	ID="RND-4_FAMILY-400";Tend="1597";Tstart="1163";shortTE="F";uid="00487b7e-659c-4749-bdcb-cbab84a6ef17"
CM029359.1	RepeatMasker	DNA/P	13716018	13716287	837	+	.	ID="RND-6_FAMILY-7461";Tend="431";Tstart="155";shortTE="F";uid="460fee10-acb3-427f-9d7e-9129ccc772db"
CM029359.1	RepeatMasker	LTR/Gypsy	5228079	5228970	7135	+	.	ID="RND-6_FAMILY-5429";Tend="1610";Tstart="693";shortTE="F";uid="a9fa2183-331c-46f7-81c9-4aeb0a7b76a7"
CM029359.1	RepeatMasker	LINE/RTE-BovB	11340292	11340485	1174	+	.	ID="RND-6_FAMILY-3718";Tend="1475";Tstart="1290";shortTE="F";uid="2ef5177a-bbe2-4c1d-86d8-8ac71164808e"
CM029359.1	RepeatMasker	DNA	21441379	21441861	677	+	.	ID="RND-6_FAMILY-550";Tend="1488";Tstart="966";shortTE="F";uid="ba8232f6-d1ff-4d70-8a33-57e81132ef4d"
CM029359.1	RepeatMasker	LINE/RTE-BovB	30153294	30153568	416	+	.	ID="RND-6_FAMILY-3718";Tend="2008";Tstart="1687";shortTE="F";uid="922ba313-3d00-498f-a5ea-54189e67f512"
CM029359.1	RepeatMasker	Unknown	17158071	17158394	608	+	.	ID="RND-5_FAMILY-2636";Tend="1405";Tstart="1098";shortTE="F";uid="7ad65aa2-a6f6-47ae-8601-19408751150d"
CM029359.1	RepeatMasker	DNA/Kolobok-E	17641498	17641982	1514	+	.	ID="RND-3_FAMILY-70";Tend="1907";Tstart="1344";shortTE="F";uid="9157e1f8-29ce-4d1a-beb3-9c30b0e43274"
CM029359.1	RepeatMasker	Retroposon?	31053917	31054325	1150	+	.	ID="RND-6_FAMILY-3888";Tend="1426";Tstart="934";shortTE="F";uid="b0887f58-86be-4dc1-ab9f-9e3fdf439b8c"
CM029359.1	RepeatMasker	DNA/Ginger-1	33699802	33700295	1254	+	.	ID="RND-5_FAMILY-673";Tend="2158";Tstart="1609";shortTE="F";uid="76cd8db1-43e5-4f60-bf7e-b6d1c7b7fd71"
CM029359.1	RepeatMasker	LINE/I	9025304	9025656	2866	+	.	ID="RND-5_FAMILY-1252";Tend="1480";Tstart="1131";shortTE="F";uid="8886f32b-f49c-43df-ac23-fe9d14e2637e"
CM029359.1	RepeatMasker	DNA/Ginger-1	34828232	34828432	979	+	.	ID="RND-1_FAMILY-2";Tend="1046";Tstart="852";shortTE="F";uid="5845d80e-43a1-49fa-a682-c5cb57b70f8d"
CM029359.1	RepeatMasker	LINE/RTE-BovB	1030810	1031346	456	+	.	ID="RND-5_FAMILY-918";Tend="1316";Tstart="771";shortTE="F";uid="a70ca00e-4aa8-4867-8ddf-11bcf8be2097"
CM029359.1	RepeatMasker	Unknown	27303270	27304381	9730	+	.	ID="RND-6_FAMILY-3880";Tend="1112";Tstart="1";shortTE="F";uid="80b8d0cf-0c4a-4fb9-b606-cb132d7b20f0"
CM029359.1	RepeatMasker	DNA/Ginger-1	24221324	24221630	1184	+	.	ID="RND-4_FAMILY-400";Tend="1681";Tstart="1292";shortTE="F";uid="fd7839cd-10e3-4317-af1f-e1ead3eed5b7"
CM029359.1	RepeatMasker	LINE/RTE-BovB	30472345	30472645	1596	+	.	ID="RND-3_FAMILY-111";Tend="1295";Tstart="966";shortTE="F";uid="f63b6fa8-1e54-40d3-9030-606435fd1b74"
CM029359.1	RepeatMasker	Retroposon?	31658656	31658796	827	+	.	ID="RND-1_FAMILY-14";Tend="1920";Tstart="1776";shortTE="F";uid="d12a44aa-6b80-41b9-8743-fac06a51431d"
CM029359.1	RepeatMasker	DNA	12093116	12093481	477	+	.	ID="TTAA7_AP";Tend="387";Tstart="4";shortTE="F";uid="cb1f1cff-77a6-4e1f-a583-d18f37177360"
CM029359.1	RepeatMasker	DNA/Ginger-1	16610133	16610479	1426	+	.	ID="RND-1_FAMILY-2";Tend="1224";Tstart="885";shortTE="F";uid="7cd33f56-35b1-4954-baa3-db5797745693"
CM029359.1	RepeatMasker	DNA/hAT-Charlie	5383217	5383413	687	+	.	ID="RND-6_FAMILY-950";Tend="1199";Tstart="978";shortTE="F";uid="b4248bb8-48af-44c2-9283-a3e551ec846f"
CM029359.1	RepeatMasker	DNA/Ginger-1	2596509	2596783	1022	+	.	ID="rnd-1_family-2";Tend="1211";Tstart="882";shortTE="F";uid="80400df5-7944-48bf-837f-6d83a0905b96"
CM029359.1	RepeatMasker	LINE/RTE-BovB	642382	642623	407	+	.	ID="RND-3_FAMILY-111";Tend="1705";Tstart="1456";shortTE="F";uid="87b5560f-a919-4bd4-8e9e-22d2a23ff7b9"
CM029359.1	RepeatMasker	Retroposon?	24955537	24955779	946	+	.	ID="RND-1_FAMILY-27";Tend="1478";Tstart="1225";shortTE="F";uid="074030fe-d394-4c4b-90d6-cf24229add2c"
CM029359.1	RepeatMasker	Retroposon?	24181588	24182007	2173	+	.	ID="RND-1_FAMILY-7";Tend="1955";Tstart="1532";shortTE="F";uid="0d5ff29e-67ac-4c86-a039-bb858ed07985"
CM029359.1	RepeatMasker	Unknown	16335019	16335341	1305	+	.	ID="RND-1_FAMILY-41";Tend="1161";Tstart="907";shortTE="F";uid="9ca59cda-df2e-4446-93ba-d93dcb788c54"
CM029359.1	RepeatMasker	DNA/Ginger-1	25126645	25127273	3559	+	.	ID="rnd-5_family-673";Tend="2513";Tstart="1516";shortTE="F";uid="52f8499a-db6a-4051-88c5-e169cabfe418"
CM029359.1	RepeatMasker	Retroposon?	5524756	5525447	1766	+	.	ID="RND-1_FAMILY-7";TEgroup="ctg_3%7CRND-1_FAMILY-7%7C3";Tend="1950";Tstart="844";shortTE="F";uid="b721a09f-4e2a-400f-a8dd-d4f5404d539e"
CM029359.1	RepeatMasker	Retroposon?	14535166	14535277	460	+	.	ID="RND-1_FAMILY-14";Tend="877";Tstart="767";shortTE="F";uid="b5b86642-d562-46e3-9302-0dd124fc2f20"
CM029359.1	RepeatMasker	DNA/Kolobok-E	8870056	8870186	478	+	.	ID="RND-5_FAMILY-1849";Tend="2625";Tstart="2504";shortTE="F";uid="67b57618-b795-4642-ad18-bc292040886d"
CM029359.1	RepeatMasker	Retroposon?	34302646	34302830	698	+	.	ID="RND-1_FAMILY-7";Tend="1719";Tstart="1524";shortTE="F";uid="ce5236ae-c129-4ea2-b61c-03c82c941b23"
CM029359.1	RepeatMasker	DNA/Kolobok-E	5796086	5796642	1231	+	.	ID="RND-5_FAMILY-3115";Tend="1677";Tstart="1163";shortTE="F";uid="7f748cbb-4126-44a6-af16-79ec263cc6de"
CM029359.1	RepeatMasker	DNA/Kolobok-E	31038389	31038656	730	+	.	ID="RND-5_FAMILY-1864";Tend="1074";Tstart="809";shortTE="F";uid="86f56072-6dc4-4eb0-b9cc-a463405911de"
CM029359.1	RepeatMasker	Retroposon?	18967152	18967435	633	+	.	ID="RND-1_FAMILY-27";Tend="1433";Tstart="1160";shortTE="F";uid="42c340c0-267d-41ea-95fc-4666236cef16"
CM029359.1	RepeatMasker	DNA/Ginger-1	1536178	1537039	3038	+	.	ID="RND-5_FAMILY-1110";Tend="1806";Tstart="939";shortTE="F";uid="61e291ef-779c-4550-ba81-0bfa36cbb63c"
CM029359.1	RepeatMasker	Retroposon?	27284135	27284804	2014	+	.	ID="RND-3_FAMILY-104";Tend="1708";Tstart="957";shortTE="F";uid="df69c71d-7444-4d13-bc21-cb20843b954c"
CM029359.1	RepeatMasker	RC/Helitron	2367431	2367825	2095	+	.	ID="RND-5_FAMILY-2027";Tend="1325";Tstart="938";shortTE="F";uid="6b23f095-b28a-42b8-864e-b50b84b164b7"
CM029359.1	RepeatMasker	DNA/Ginger-1	3775592	3775966	1155	+	.	ID="RND-1_FAMILY-1";TEgroup="ctg_3%7CRND-1_FAMILY-1%7C1";Tend="2470";Tstart="816";shortTE="F";uid="6f03f5fe-50c4-4c63-95c7-fe5f2f56ca86"
CM029359.1	RepeatMasker	LINE/RTE-BovB	7963128	7964986	4354	+	.	ID="RND-5_FAMILY-2229";Tend="1942";Tstart="136";shortTE="F";uid="cfe13be1-2c82-411a-82bc-1b8b0613510e"
CM029359.1	RepeatMasker	DNA/Ginger-1	34117329	34117880	3251	+	.	ID="RND-1_FAMILY-33";Tend="1810";Tstart="1252";shortTE="F";uid="dfe5e37d-64d8-4ac3-8926-3e46871cadd3"
CM029359.1	RepeatMasker	Retroposon?	36682446	36682668	1242	+	.	ID="RND-1_FAMILY-14";Tend="1026";Tstart="783";shortTE="F";uid="c2e00f28-b978-4a2c-a3df-320fc0f87f74"
CM029359.1	RepeatMasker	DNA/Kolobok-E	3159329	3159445	649	+	.	ID="RND-3_FAMILY-70";Tend="1473";Tstart="1360";shortTE="F";uid="33ea0b63-352f-4272-9a0c-e1ada1c96ce4"
CM029359.1	RepeatMasker	Retroposon?	26466870	26467097	966	+	.	ID="RND-1_FAMILY-14";Tend="1017";Tstart="778";shortTE="F";uid="e786ce64-20c3-4c09-91a9-e7bd51571fe1"
CM029359.1	RepeatMasker	DNA	7720768	7721243	2270	+	.	ID="RND-3_FAMILY-136";Tend="1363";Tstart="886";shortTE="F";uid="314c78cf-fb04-4dc1-84f4-f1d765698eb9"
CM029359.1	RepeatMasker	DNA/Maverick	13322826	13323991	8061	+	.	ID="RND-5_FAMILY-2012";TEgroup="ctg_3%7CRND-5_FAMILY-2012%7C3";Tend="1415";Tstart="335";shortTE="F";uid="f42b55e5-e9d7-4026-821b-2eb79978fb0c"
CM029359.1	RepeatMasker	DNA/TcMar-m44	12974380	12974688	938	+	.	ID="MARINER-3_AP";Tend="1878";Tstart="1565";shortTE="F";uid="db8e3625-fb17-4154-b3d8-127c1bf1b562"
CM029359.1	RepeatMasker	Unknown	32580756	32580999	638	+	.	ID="RND-3_FAMILY-34";Tend="1272";Tstart="944";shortTE="F";uid="bc3a6464-2437-41cc-b29e-0fe341bd8b57"
CM029359.1	RepeatMasker	Unknown	16605115	16605528	809	+	.	ID="RND-4_FAMILY-556";Tend="865";Tstart="464";shortTE="F";uid="129a8db9-5db0-46dd-bbc9-9b5dfe102304"
CM029359.1	RepeatMasker	DNA	21590298	21590751	1005	+	.	ID="RND-3_FAMILY-60";Tend="1543";Tstart="972";shortTE="F";uid="22fb9a47-a9e8-4301-a8c4-41580caa70e4"
CM029359.1	RepeatMasker	Retroposon?	24305970	24306111	405	+	.	ID="RND-1_FAMILY-7";Tend="1956";Tstart="1830";shortTE="F";uid="b71edfb5-bfab-4356-adaa-e028719f6a84"
CM029359.1	RepeatMasker	DNA	2749679	2749980	655	+	.	ID="RND-6_FAMILY-550";Tend="1490";Tstart="1149";shortTE="F";uid="9abad80e-d2bb-44be-946e-e2737c3d2cc4"
CM029359.1	RepeatMasker	Unknown	12305647	12305762	1000	+	.	ID="RND-1_FAMILY-54";Tend="1091";Tstart="976";shortTE="F";uid="bed113b3-18c1-4435-931d-8b61f4b75de9"
CM029359.1	RepeatMasker	DNA/Kolobok-E	10885898	10886150	803	+	.	ID="RND-5_FAMILY-1864";Tend="1822";Tstart="1547";shortTE="F";uid="37ec48ae-4e51-49a5-942d-a6d1dfbb0245"
CM029359.1	RepeatMasker	DNA/Ginger-1	19063266	19063638	1810	+	.	ID="RND-2_FAMILY-108";Tend="1363";Tstart="967";shortTE="F";uid="33858c42-246d-42c2-b6fa-ff854355cc1a"
CM029359.1	RepeatMasker	DNA	16583106	16583513	1196	+	.	ID="TTAA7_AP";Tend="423";Tstart="1";shortTE="F";uid="176084c9-146c-49e3-926e-7f50b11306c9"
CM029359.1	RepeatMasker	LINE/RTE-BovB	20626437	20626591	579	+	.	ID="RND-1_FAMILY-30";Tend="1407";Tstart="1249";shortTE="F";uid="0b9b6bbd-0240-4474-84c7-76871f2ffaaf"
CM029359.1	RepeatMasker	DNA/hAT-Blackjack	29839566	29839802	1038	+	.	ID="RND-6_FAMILY-4830";Tend="658";Tstart="441";shortTE="F";uid="ea025f82-49e1-4449-8034-6bc4b3afeef4"
CM029359.1	RepeatMasker	Unknown	22471584	22471947	454	+	.	ID="RND-4_FAMILY-735";Tend="1330";Tstart="925";shortTE="F";uid="51bcc5a7-6b55-497c-9124-329cf291053e"
CM029359.1	RepeatMasker	Unknown	14482958	14483102	573	+	.	ID="RND-1_FAMILY-41";Tend="1157";Tstart="1008";shortTE="F";uid="2429b39d-9831-4739-af9c-879ff91c0a13"
CM029359.1	RepeatMasker	Unknown	14835177	14835332	621	+	.	ID="RND-4_FAMILY-76";Tend="1234";Tstart="1067";shortTE="F";uid="739b41b2-0b05-42ba-8803-bf79a828ff4e"
CM029359.1	RepeatMasker	Unknown	32617731	32618058	1566	+	.	ID="RND-6_FAMILY-135";Tend="1459";Tstart="1134";shortTE="F";uid="c37b12a3-0f3c-431b-ba98-5741b706c199"
CM029359.1	RepeatMasker	Retroposon?	36723887	36724113	983	+	.	ID="RND-1_FAMILY-7";Tend="1084";Tstart="840";shortTE="F";uid="e00bf46e-04cc-46a5-8fb4-50d5c99b2803"
CM029359.1	RepeatMasker	LINE/RTE-BovB	2824225	2824379	861	+	.	ID="RND-4_FAMILY-737";Tend="944";Tstart="797";shortTE="F";uid="11686dca-3ce3-4559-ac4c-6111ffdb9542"
CM029359.1	RepeatMasker	Retroposon?	19736666	19737029	1885	+	.	ID="RND-6_FAMILY-3888";Tend="1314";Tstart="956";shortTE="F";uid="c5416804-4987-4161-bd3a-d14c96ec3890"
CM029359.1	RepeatMasker	Unknown	20594437	20594709	1293	+	.	ID="RND-6_FAMILY-135";Tend="1456";Tstart="1201";shortTE="F";uid="d9da058f-e4fe-4821-b68a-9356b438206b"
CM029359.1	RepeatMasker	DNA/Ginger-1	10128425	10128872	1797	+	.	ID="RND-6_FAMILY-25049";Tend="1709";Tstart="1253";shortTE="F";uid="98784987-14fd-4769-9986-27c1ad17fc6b"
CM029359.1	RepeatMasker	Retroposon?	37193440	37193712	683	+	.	ID="RND-1_FAMILY-96";TEgroup="ctg_3%7CRND-1_FAMILY-96%7C2";Tend="2039";Tstart="1626";shortTE="F";uid="95da4ecd-2c1f-43e5-9a07-8e6a3e047379"
CM029359.1	RepeatMasker	Unknown	28169699	28170086	2139	+	.	ID="RND-5_FAMILY-1539";Tend="1486";Tstart="1038";shortTE="F";uid="cfc90e1b-6fb8-4ec5-b324-457bfbce4a76"
CM029359.1	RepeatMasker	DNA/Ginger-1	11401506	11401893	1457	+	.	ID="RND-6_FAMILY-2606";Tend="1289";Tstart="804";shortTE="F";uid="1255d429-fcf1-4996-83cb-62f7a4a8a543"
CM029359.1	RepeatMasker	Retroposon?	12627515	12627645	418	+	.	ID="RND-1_FAMILY-27";Tend="946";Tstart="818";shortTE="F";uid="b5b8002f-1475-4def-9fb4-d6c547548bb0"
CM029359.1	RepeatMasker	DNA/hAT?	4006005	4006257	694	+	.	ID="RND-6_FAMILY-1438";Tend="1238";Tstart="972";shortTE="F";uid="c25af523-fc97-4375-a63d-be55d5d4ebe9"
CM029359.1	RepeatMasker	DNA/Kolobok-E	24095851	24095964	601	+	.	ID="RND-3_FAMILY-70";Tend="1051";Tstart="931";shortTE="F";uid="0452a9ea-451d-4acc-beb6-748ac32dff53"
CM029359.1	RepeatMasker	DNA/hAT-Tip100	18413303	18413624	2035	+	.	ID="RND-6_FAMILY-884";Tend="917";Tstart="627";shortTE="F";uid="afda836b-64f8-4e32-b5ef-ef9f1bfff176"
CM029359.1	RepeatMasker	DNA	18499190	18499660	815	+	.	ID="RND-1_FAMILY-36";Tend="1482";Tstart="970";shortTE="F";uid="6185cd00-4185-4798-826d-2f638fca9643"
CM029359.1	RepeatMasker	DNA/Ginger-1	5252421	5252753	933	+	.	ID="RND-6_FAMILY-4698";Tend="1717";Tstart="1375";shortTE="F";uid="048a553e-8079-4b6c-984f-0085e6041254"
CM029359.1	RepeatMasker	DNA/Kolobok-E	30193348	30193985	2150	+	.	ID="RND-1_FAMILY-98";Tend="1994";Tstart="1385";shortTE="F";uid="6b78eb9a-90d5-4e89-a0e3-a201aff97ef3"
CM029359.1	RepeatMasker	DNA/Ginger-1	7492596	7492757	533	+	.	ID="RND-1_FAMILY-2";Tend="1060";Tstart="890";shortTE="F";uid="0f92bf43-f045-494f-8229-c7e7d30543da"
CM029359.1	RepeatMasker	Unknown	1048143	1048518	1263	+	.	ID="RND-4_FAMILY-344";Tend="1507";Tstart="1138";shortTE="F";uid="db37487f-f19b-4e50-bcdf-21bc608aafc6"
CM029359.1	RepeatMasker	Retroposon?	19799471	19800296	2519	+	.	ID="RND-6_FAMILY-1967";Tend="1830";Tstart="933";shortTE="F";uid="66a41b8c-e738-49e4-ba21-d2849d96b42a"
CM029359.1	RepeatMasker	Retroposon?	13109219	13109609	1240	+	.	ID="RND-6_FAMILY-3888";Tend="1495";Tstart="1123";shortTE="F";uid="3b0ab45a-bbe6-4a18-8f15-f020dc51fd37"
CM029359.1	RepeatMasker	LINE/RTE-BovB	9068196	9068516	451	+	.	ID="RND-1_FAMILY-18";Tend="2531";Tstart="2229";shortTE="F";uid="5b2bb96a-a700-414f-a38a-69832fc0fea3"
CM029359.1	RepeatMasker	LTR/Gypsy	21544499	21545027	750	+	.	ID="RND-5_FAMILY-4166";Tend="1672";Tstart="1206";shortTE="F";uid="b07cd5dc-f796-462d-b663-308dcb4c249b"
CM029359.1	RepeatMasker	DNA/Kolobok-E	14971021	14971358	1130	+	.	ID="RND-5_FAMILY-1864";Tend="1173";Tstart="842";shortTE="F";uid="e6c5e8c7-09eb-4823-8a29-ba85b55f77aa"
CM029359.1	RepeatMasker	Unknown	11227988	11228244	1286	+	.	ID="RND-6_FAMILY-3019";Tend="1164";Tstart="923";shortTE="F";uid="10303123-546a-4aad-a3c2-0ebbd75abbcb"
CM029359.1	RepeatMasker	LINE/Penelope	15109089	15109843	2533	+	.	ID="RND-5_FAMILY-2668";Tend="1551";Tstart="818";shortTE="F";uid="0c5d9148-4d08-4c7f-9679-6021d88ec593"
CM029359.1	RepeatMasker	DNA	31281965	31282203	1065	+	.	ID="RND-4_FAMILY-168";Tend="1499";Tstart="1287";shortTE="F";uid="f4600930-8a47-46bf-939e-078df4393e8d"
CM029359.1	RepeatMasker	DNA/Kolobok-E	32981855	32981957	770	+	.	ID="RND-5_FAMILY-751";Tend="1537";Tstart="1435";shortTE="F";uid="2ce180ab-e8a6-461d-b916-09c24daf51b0"
CM029359.1	RepeatMasker	Retroposon?	38548710	38549212	2223	+	.	ID="RND-3_FAMILY-43";Tend="1718";Tstart="1177";shortTE="F";uid="a9c9679e-c606-48c2-a87b-313d7b239bb0"
CM029359.1	RepeatMasker	Retroposon?	14368689	14368911	587	+	.	ID="RND-1_FAMILY-27";Tend="1511";Tstart="1272";shortTE="F";uid="31f7860a-e13d-4628-b181-45266e33ee0a"
CM029359.1	RepeatMasker	DNA	4557147	4557666	2940	+	.	ID="RND-6_FAMILY-550";Tend="1490";Tstart="936";shortTE="F";uid="03ba7fa3-fc97-497b-8dc6-ebdcb1d50653"
CM029359.1	RepeatMasker	LINE/R1-LOA	31117336	31117660	866	+	.	ID="RND-6_FAMILY-1331";Tend="2478";Tstart="2158";shortTE="F";uid="6cbb8974-a107-4d97-ab23-b563ce34c5d0"
CM029359.1	RepeatMasker	DNA/Ginger-1	4537535	4537940	2283	+	.	ID="RND-5_FAMILY-1480";Tend="1723";Tstart="1295";shortTE="F";uid="b5b9decd-f08f-445d-a1d8-5de7e2663577"
CM029359.1	RepeatMasker	DNA/Ginger-1	17848465	17849171	937	+	.	ID="RND-5_FAMILY-673";TEgroup="ctg_3%7CRND-5_FAMILY-673%7C1";Tend="2164";Tstart="1285";shortTE="F";uid="87520a7c-ecbe-49c9-8a12-a4f28057c046"
CM029359.1	RepeatMasker	DNA/Kolobok-E	12361835	12362224	1930	+	.	ID="RND-3_FAMILY-70";Tend="1327";Tstart="930";shortTE="F";uid="307ae732-42c4-4da3-8f06-f42d2cfc7064"
CM029359.1	RepeatMasker	DNA/Kolobok-E	11388977	11389217	577	+	.	ID="RND-3_FAMILY-70";Tend="1220";Tstart="917";shortTE="F";uid="08e56e8e-6e9b-4ad4-a920-0d03133670ca"
CM029359.1	RepeatMasker	DNA/Ginger-1	3719913	3720134	595	+	.	ID="rnd-6_family-4698";Tend="1755";Tstart="1460";shortTE="F";uid="a61ee381-af8a-406a-96b8-14039fce795c"
CM029359.1	RepeatMasker	Retroposon?	31641531	31641838	1228	+	.	ID="RND-6_FAMILY-3888";Tend="1294";Tstart="956";shortTE="F";uid="ef253c67-565b-41ee-9ee5-9ff38eef782b"
CM029359.1	RepeatMasker	Unknown	36230284	36230600	1052	+	.	ID="RND-6_FAMILY-5261";Tend="1280";Tstart="963";shortTE="F";uid="bdf5625b-c378-4e27-94aa-d991bff0725a"
CM029359.1	RepeatMasker	Retroposon?	17107302	17107947	2045	+	.	ID="RND-4_FAMILY-238";Tend="1511";Tstart="783";shortTE="F";uid="2bd338ca-23c5-41b4-95ce-ce11df677316"
CM029359.1	RepeatMasker	Unknown	31738439	31738609	442	+	.	ID="RND-6_FAMILY-135";Tend="1457";Tstart="1285";shortTE="F";uid="3299fca4-c8e4-493d-9425-71e8ff0edcda"
CM029359.1	RepeatMasker	DNA/Ginger-1	3890938	3891136	1687	+	.	ID="RND-1_FAMILY-166";Tend="1085";Tstart="887";shortTE="F";uid="019952e5-eaa9-448b-9419-27a5a527106a"
CM029359.1	RepeatMasker	DNA/Kolobok-E	16952719	16953007	1383	+	.	ID="RND-3_FAMILY-70";Tend="1292";Tstart="1009";shortTE="F";uid="d9e7f9f3-82b3-4d72-94bf-947387b8f5a2"
CM029359.1	RepeatMasker	Unknown	19654390	19654579	590	+	.	ID="RND-3_FAMILY-34";Tend="1121";Tstart="925";shortTE="F";uid="5e37b739-aa8b-4f2e-94b9-ec08d116affa"
CM029359.1	RepeatMasker	Retroposon?	8102862	8103563	2601	+	.	ID="RND-1_FAMILY-7";Tend="1758";Tstart="1063";shortTE="F";uid="12418ee7-9510-43c9-887a-24fb71ec0769"
CM029359.1	RepeatMasker	Unknown	35459634	35459924	1581	+	.	ID="RND-1_FAMILY-145";Tend="1804";Tstart="1487";shortTE="F";uid="10dd5167-de98-488d-adf8-327221635066"
CM029359.1	RepeatMasker	DNA	1886281	1886527	505	+	.	ID="TTAA7_AP";Tend="409";Tstart="150";shortTE="F";uid="639b06c1-5538-4873-a87d-d4f77318d766"
CM029359.1	RepeatMasker	DNA/hAT	25858704	25859093	3073	+	.	ID="RND-6_FAMILY-29731";Tend="836";Tstart="447";shortTE="F";uid="22dd4f87-3232-4e50-9df2-9765c749dd32"
CM029359.1	RepeatMasker	Unknown	34723034	34723299	689	+	.	ID="RND-6_FAMILY-135";Tend="1451";Tstart="1189";shortTE="F";uid="aa2c28a8-6ad7-48f4-823e-589c93e7be45"
CM029359.1	RepeatMasker	DNA/Kolobok-E	4591673	4591934	678	+	.	ID="RND-3_FAMILY-70";Tend="1188";Tstart="931";shortTE="F";uid="e31d5eac-12de-4a44-844d-d445ed1a15d5"
CM029359.1	RepeatMasker	DNA/hAT-Blackjack	26959150	26959269	940	+	.	ID="RND-1_FAMILY-138";Tend="1517";Tstart="1398";shortTE="F";uid="7d359124-2a78-4a6b-8a44-e0384b8e1d7a"
CM029359.1	RepeatMasker	DNA/Ginger-1	38199428	38199698	678	+	.	ID="RND-6_FAMILY-25049";Tend="1219";Tstart="916";shortTE="F";uid="9ad18df6-f58d-493a-a47c-0ff7511db5d1"
CM029359.1	RepeatMasker	Unknown	19679275	19680541	8446	+	.	ID="RND-6_FAMILY-22326";Tend="1600";Tstart="344";shortTE="F";uid="1f2c2abf-3825-4a92-9916-c18d0b7b5dc8"
CM029359.1	RepeatMasker	Unknown	14253581	14254539	3700	+	.	ID="RND-6_FAMILY-10820";Tend="1814";Tstart="888";shortTE="F";uid="551c7222-0a38-41da-8a2f-5e97f7a39408"
CM029359.1	RepeatMasker	Retroposon?	36694164	36694298	560	+	.	ID="RND-3_FAMILY-104";Tend="830";Tstart="688";shortTE="F";uid="dc06301b-7c2f-4c20-baeb-b1bc103bb29b"
CM029359.1	RepeatMasker	Retroposon?	37901446	37902071	517	+	.	ID="RND-1_FAMILY-7";TEgroup="ctg_3%7CRND-1_FAMILY-7%7C19";Tend="1698";Tstart="976";shortTE="F";uid="8ad19e59-d3fe-43be-a40c-4389d0d10584"
CM029359.1	RepeatMasker	DNA/hAT-Tip100	4348410	4348587	777	+	.	ID="DNA8-113_AP";Tend="176";Tstart="1";shortTE="F";uid="8bc65a28-2a40-4bcb-9d63-7abb6673dcf7"
CM029359.1	RepeatMasker	RC/Helitron	18290100	18290255	672	+	.	ID="RND-4_FAMILY-897";Tend="942";Tstart="776";shortTE="F";uid="c23f39d0-8e37-4880-97c5-4e532517ee6c"
CM029359.1	RepeatMasker	Retroposon?	12902651	12902764	582	+	.	ID="RND-1_FAMILY-7";Tend="956";Tstart="837";shortTE="F";uid="05709913-1bbd-4d16-8266-ee14d79c8647"
CM029359.1	RepeatMasker	DNA/hAT-Tip100	37755407	37755597	1322	+	.	ID="RND-5_FAMILY-5682";Tend="1142";Tstart="966";shortTE="F";uid="5f066745-f1da-4bc8-b19d-23cf4e2fc8de"
CM029359.1	RepeatMasker	Retroposon?	33831819	33832181	1609	+	.	ID="RND-1_FAMILY-27";Tend="1130";Tstart="769";shortTE="F";uid="6d729606-a8d7-40a0-944c-8b11100dbd99"
CM029359.1	RepeatMasker	Unknown	37144622	37145472	5799	+	.	ID="RND-1_FAMILY-63";Tend="1341";Tstart="139";shortTE="F";uid="f9406cd7-ca2a-478c-957f-e1bbdbda8101"
CM029359.1	RepeatMasker	Unknown	30428223	30428916	6142	+	.	ID="RND-5_FAMILY-11647";Tend="1556";Tstart="860";shortTE="F";uid="b4a4431e-64cd-4a97-a44b-963f3a9f2040"
CM029359.1	RepeatMasker	LINE/RTE-BovB	9127020	9127221	856	+	.	ID="RND-3_FAMILY-52";Tend="1404";Tstart="1203";shortTE="F";uid="88b817d5-aaee-4524-ad32-4295271a3ca0"
CM029359.1	RepeatMasker	LINE/RTE-BovB	13640672	13641344	1999	+	.	ID="RND-5_FAMILY-485";Tend="1411";Tstart="730";shortTE="F";uid="d65d1082-8237-4c1c-9302-1e70854e0a89"
CM029359.1	RepeatMasker	Unknown	16745426	16745790	1039	+	.	ID="RND-6_FAMILY-2438";Tend="1281";Tstart="907";shortTE="F";uid="3bf3549f-545f-4239-a874-de2f2bd1a496"
CM029359.1	RepeatMasker	Retroposon?	7707422	7707667	999	+	.	ID="RND-4_FAMILY-238";Tend="1244";Tstart="979";shortTE="F";uid="b38f8dc9-ec2b-4a6f-bea5-b428bed124e7"
CM029359.1	RepeatMasker	DNA/Kolobok-E	19920235	19920519	1525	+	.	ID="RND-5_FAMILY-751";Tend="1267";Tstart="976";shortTE="F";uid="a3e80636-deca-4b22-88aa-59d3c92abd27"
CM029359.1	RepeatMasker	DNA/Ginger-1	24136241	24136418	701	+	.	ID="RND-1_FAMILY-33";Tend="1827";Tstart="1637";shortTE="F";uid="4b171275-6272-4b4e-a3dc-fbdae5a03708"
CM029359.1	RepeatMasker	Unknown	9675200	9675469	789	+	.	ID="RND-1_FAMILY-134";Tend="1259";Tstart="966";shortTE="F";uid="980ce4c9-bb84-4b86-8285-1d66cab6bdec"
CM029359.1	RepeatMasker	LINE/RTE-BovB	6979221	6979909	1247	+	.	ID="RND-6_FAMILY-3718";Tend="2002";Tstart="1187";shortTE="F";uid="dd3d5474-5cb5-48d6-8923-dd019e9c2ba4"
CM029359.1	RepeatMasker	Retroposon?	29154421	29155227	3062	+	.	ID="RND-2_FAMILY-19";Tend="1736";Tstart="798";shortTE="F";uid="497447f8-6895-41a7-980b-127eba51a6f3"
CM029359.1	RepeatMasker	Retroposon?	22472888	22473746	3047	+	.	ID="RND-1_FAMILY-7";Tend="1907";Tstart="847";shortTE="F";uid="45adc5a6-b055-46ce-a622-332fe15cc289"
CM029359.1	RepeatMasker	DNA/Kolobok-E	15476431	15476636	942	+	.	ID="RND-2_FAMILY-13";Tend="1910";Tstart="1692";shortTE="F";uid="7cb5efb8-26d2-4a71-9015-2ec98319f366"
CM029359.1	RepeatMasker	DNA/Kolobok-E	36592809	36593389	3177	+	.	ID="RND-5_FAMILY-751";Tend="1545";Tstart="954";shortTE="F";uid="6569cb92-b961-4031-807c-79cd56c9688d"
CM029359.1	RepeatMasker	Retroposon?	24962450	24963043	2174	+	.	ID="RND-3_FAMILY-43";Tend="1619";Tstart="938";shortTE="F";uid="f582c42c-853f-4839-972e-7d9da99d4a69"
CM029359.1	RepeatMasker	DNA/Ginger-1	37943586	37944086	2268	+	.	ID="RND-5_FAMILY-1480";Tend="1485";Tstart="946";shortTE="F";uid="51b9fc3c-b37e-4035-9763-829b0ea42276"
CM029359.1	RepeatMasker	Retroposon?	24936292	24936862	1264	+	.	ID="RND-5_FAMILY-1208";Tend="1437";Tstart="836";shortTE="F";uid="abceb5f6-8fbb-4948-85ac-a52cf7a10e0f"
CM029359.1	RepeatMasker	DNA/Ginger-1	31311034	31311225	443	+	.	ID="RND-5_FAMILY-1480";Tend="1724";Tstart="1529";shortTE="F";uid="7ebd502b-45a8-4c05-9164-348d0d64a73c"
CM029359.1	RepeatMasker	Unknown	32065028	32066269	2185	+	.	ID="RND-5_FAMILY-1478";Tend="1655";Tstart="502";shortTE="F";uid="e67be4f5-16c5-4f6e-b484-f9fab22b790c"
CM029359.1	RepeatMasker	DNA/Ginger-1	3224955	3225175	554	+	.	ID="RND-1_FAMILY-2";Tend="1151";Tstart="933";shortTE="F";uid="d28bcb3b-152f-441e-85fd-b9f7bbdc920f"
CM029359.1	RepeatMasker	Unknown	23618484	23618662	490	+	.	ID="RND-6_FAMILY-22326";Tend="992";Tstart="816";shortTE="F";uid="ff80108f-f026-4226-9003-06ddc23fe907"
CM029359.1	RepeatMasker	Retroposon?	36686770	36687808	5575	+	.	ID="RND-4_FAMILY-238";Tend="1895";Tstart="796";shortTE="F";uid="dc0a9d3f-08e2-426d-b0fd-126d97011a45"
CM029359.1	RepeatMasker	DNA/hAT-Blackjack	22999716	22999954	874	+	.	ID="RND-1_FAMILY-138";Tend="1281";Tstart="1002";shortTE="F";uid="8d7b7ba2-8cf4-4ba8-9f7a-5953fe3a9875"
CM029359.1	RepeatMasker	DNA/Ginger-1	38458235	38458408	465	+	.	ID="RND-6_FAMILY-8806";Tend="1436";Tstart="1262";shortTE="F";uid="f8ff0d73-ed9f-4800-8435-dbbe0467e3fe"
CM029359.1	RepeatMasker	Retroposon?	25840046	25840306	665	+	.	ID="RND-4_FAMILY-238";Tend="1256";Tstart="958";shortTE="F";uid="aeec63ec-8d27-4a9d-92bd-457bb7567593"
CM029359.1	RepeatMasker	LINE/R1-LOA	8427535	8427685	1040	+	.	ID="RND-6_FAMILY-1331";Tend="2386";Tstart="2239";shortTE="F";uid="9a798bf6-0f5a-4a2e-a4e4-3e32f15b27a2"
CM029359.1	RepeatMasker	DNA/hAT?	16498637	16498795	484	+	.	ID="RND-3_FAMILY-96";Tend="1555";Tstart="1400";shortTE="F";uid="86f26ecc-ed91-4fcf-99fd-fa25c47b8c91"
CM029359.1	RepeatMasker	LINE/RTE-BovB	4845460	4845643	533	+	.	ID="RND-6_FAMILY-3718";Tend="741";Tstart="563";shortTE="F";uid="775875dc-7149-4341-8190-8405110862a4"
CM029359.1	RepeatMasker	DNA/hAT-Tip100	5133349	5133484	539	+	.	ID="RND-5_FAMILY-3686";Tend="1491";Tstart="1352";shortTE="F";uid="4b99b32b-8c53-4714-88f2-2f089fd4e20e"
CM029359.1	RepeatMasker	Unknown	37118642	37118994	727	+	.	ID="RND-5_FAMILY-2636";Tend="1447";Tstart="1066";shortTE="F";uid="03715f15-1784-4e87-9d8f-d8c23f964942"
CM029359.1	RepeatMasker	DNA/Kolobok-E	5764068	5764197	475	+	.	ID="RND-2_FAMILY-13";Tend="878";Tstart="750";shortTE="F";uid="3a83a5c3-5f4e-4dae-acc9-e1ac00602195"
CM029359.1	RepeatMasker	DNA	20652583	20652996	1849	+	.	ID="RND-5_FAMILY-697";Tend="1427";Tstart="978";shortTE="F";uid="2c3273d1-5978-401a-b796-781c14d76761"
CM029359.1	RepeatMasker	Retroposon?	226004	226880	2635	+	.	ID="RND-1_FAMILY-7";Tend="1989";Tstart="1167";shortTE="F";uid="6ed3851e-7612-49de-b4dd-ebc23e17f1d2"
CM029359.1	RepeatMasker	DNA/Ginger-1	24215252	24216022	3288	+	.	ID="RND-6_FAMILY-25049";Tend="1720";Tstart="853";shortTE="F";uid="c3515c6e-5558-49a8-8e5a-81561c90e3ec"
CM029359.1	RepeatMasker	DNA/Ginger-1	17325910	17326198	861	+	.	ID="RND-1_FAMILY-8";Tend="1292";Tstart="1008";shortTE="F";uid="b662d9b7-0415-459e-9a47-a826359f3299"
CM029359.1	RepeatMasker	DNA/Ginger-1	6929922	6930500	1324	+	.	ID="RND-6_FAMILY-2606";Tend="1654";Tstart="963";shortTE="F";uid="94fe48a1-c3b2-4676-b15b-e7d563c9ac93"
CM029359.1	RepeatMasker	LINE/CR1	33926924	33927533	533	+	.	ID="RND-5_FAMILY-5337";Tend="1625";Tstart="1020";shortTE="F";uid="42bd8868-3d95-4683-b65e-2f44d5ad4c44"
CM029359.1	RepeatMasker	DNA/PIF-Harbinger	38770334	38770527	702	+	.	ID="HARBINGER-2_LMI";Tend="1813";Tstart="1618";shortTE="F";uid="9abdf674-c57d-4f63-aa86-bb34c69a8570"
CM029359.1	RepeatMasker	DNA/hAT-Tip100	34782160	34782317	479	+	.	ID="DNA8-65_AP";Tend="168";Tstart="1";shortTE="F";uid="211375c7-9cf9-4ca0-98f6-7b2e425ab1d3"
CM029359.1	RepeatMasker	DNA/Ginger-1	29433706	29433994	771	+	.	ID="RND-5_FAMILY-1480";Tend="1702";Tstart="1442";shortTE="F";uid="868fd14c-ed43-4163-bdce-e4c7d0799def"
CM029359.1	RepeatMasker	DNA	24243267	24243775	2200	+	.	ID="RND-6_FAMILY-550";Tend="1488";Tstart="937";shortTE="F";uid="591266aa-f2fc-47b6-8e4f-eb8065a5988b"
CM029359.1	RepeatMasker	LINE/RTE-BovB	21175802	21176153	962	+	.	ID="RND-5_FAMILY-1487";Tend="1333";Tstart="933";shortTE="F";uid="6cff78de-a4da-4d3b-a6af-b95b1ab483e6"
CM029359.1	RepeatMasker	DNA/Ginger-1	446857	447574	3970	+	.	ID="RND-1_FAMILY-8";Tend="1706";Tstart="956";shortTE="F";uid="b115575d-c081-46b0-a457-5e9bc0b0bc0a"
CM029359.1	RepeatMasker	Retroposon?	25080099	25080334	746	+	.	ID="RND-6_FAMILY-1967";Tend="1830";Tstart="1611";shortTE="F";uid="775d6303-c81b-47c4-a98b-444a22dff158"
CM029359.1	RepeatMasker	Unknown	37475772	37476148	2132	+	.	ID="RND-1_FAMILY-94";Tend="1380";Tstart="975";shortTE="F";uid="0d731be5-99a4-4b5f-9b80-1385dbfd90c4"
CM029359.1	RepeatMasker	RC/Helitron	38195657	38195760	470	+	.	ID="RND-4_FAMILY-454";Tend="1429";Tstart="1315";shortTE="F";uid="f3851cdd-9120-4b1f-baeb-a1294e4cda32"
CM029359.1	RepeatMasker	RC/Helitron	27142080	27142245	425	+	.	ID="RND-4_FAMILY-897";Tend="1605";Tstart="1406";shortTE="F";uid="354f381a-57d6-4255-83b8-3b5c12fe31d4"
CM029359.1	RepeatMasker	Unknown	34145159	34145443	624	+	.	ID="RND-5_FAMILY-2636";Tend="1276";Tstart="1000";shortTE="F";uid="ba228d66-0845-452f-b81f-086b036f796a"
CM029359.1	RepeatMasker	DNA/Kolobok-E	33928996	33929271	1514	+	.	ID="RND-5_FAMILY-751";Tend="1457";Tstart="1202";shortTE="F";uid="d80cd72b-4f55-4f36-b249-d53666b356fb"
CM029359.1	RepeatMasker	DNA/Kolobok-E	38049238	38049452	1306	+	.	ID="RND-5_FAMILY-751";Tend="1177";Tstart="954";shortTE="F";uid="aefe6b07-bc9c-4ec7-a5f2-70a513a11a3e"
CM029359.1	RepeatMasker	LINE/RTE-BovB	37859849	37860029	428	+	.	ID="RND-1_FAMILY-127";Tend="1050";Tstart="844";shortTE="F";uid="3275eba3-0f82-4ad2-8e38-ccd2d2e5a4c0"
CM029359.1	RepeatMasker	DNA/hAT-Tip100	6999049	6999661	1028	+	.	ID="RND-3_FAMILY-203";TEgroup="ctg_3%7CRND-3_FAMILY-203%7C5";Tend="1695";Tstart="867";shortTE="F";uid="5cf58a20-fb86-458e-b9aa-cda211993e1d"
CM029359.1	RepeatMasker	Retroposon?	14061220	14061663	1548	+	.	ID="RND-3_FAMILY-104";Tend="1739";Tstart="1259";shortTE="F";uid="ea2ada22-2018-4637-8d39-73744f75d202"
CM029359.1	RepeatMasker	DNA/hAT	12873012	12873166	401	+	.	ID="DNA8-105_AP";Tend="141";Tstart="1";shortTE="F";uid="657ba3ff-d851-4de1-b314-f0db52980aea"
CM029359.1	RepeatMasker	DNA/Ginger-1	24736662	24736827	703	+	.	ID="RND-1_FAMILY-3";Tend="1884";Tstart="1667";shortTE="F";uid="47118837-8808-4711-a929-dc37a9c42dbe"
CM029359.1	RepeatMasker	DNA/hAT?	16824754	16824877	428	+	.	ID="RND-3_FAMILY-96";Tend="1437";Tstart="1313";shortTE="F";uid="833ae5e1-646b-46c2-9656-eed3b2ef9d81"
CM029359.1	RepeatMasker	Unknown	34223549	34224011	402	+	.	ID="RND-4_FAMILY-767";Tend="1673";Tstart="1193";shortTE="F";uid="98230078-740f-45a6-99c3-aaa7f54c5fac"
CM029359.1	RepeatMasker	LINE/RTE-BovB	8976215	8976421	743	+	.	ID="RND-1_FAMILY-30";Tend="1663";Tstart="1463";shortTE="F";uid="cce2bd84-d489-48d1-8bc6-bdf362e8c54f"
CM029359.1	RepeatMasker	LINE/RTE-BovB	15549822	15550008	838	+	.	ID="RND-1_FAMILY-30";Tend="1725";Tstart="1535";shortTE="F";uid="8b185e68-6b0c-4ec7-9f39-2371ee81862f"
CM029359.1	RepeatMasker	DNA/Kolobok-E	31109092	31109426	1528	+	.	ID="RND-5_FAMILY-1864";Tend="1144";Tstart="794";shortTE="F";uid="40985fb6-0cc5-42d6-8c00-96e78fe6b90b"
CM029359.1	RepeatMasker	DNA/Kolobok-E	2949759	2949954	855	+	.	ID="rnd-5_family-751";Tend="1541";Tstart="1344";shortTE="F";uid="c92a5661-0fc9-4646-b5ae-47036666ba6b"
CM029359.1	RepeatMasker	DNA/Kolobok-E	29303927	29304092	673	+	.	ID="RND-5_FAMILY-751";Tend="1152";Tstart="980";shortTE="F";uid="fa03129d-08b6-49a7-a434-ded74bdfd2ec"
CM029359.1	RepeatMasker	RC/Helitron	28268002	28268163	434	+	.	ID="RND-5_FAMILY-1063";Tend="1803";Tstart="1644";shortTE="F";uid="6a33b749-faa3-48f1-bf96-9195d1ebe3ce"
CM029359.1	RepeatMasker	Retroposon?	25115903	25116108	489	+	.	ID="RND-1_FAMILY-7";Tend="1950";Tstart="1742";shortTE="F";uid="0ec85df4-7ba5-4626-afac-32e44a52944a"
CM029359.1	RepeatMasker	Unknown	26001034	26001611	1781	+	.	ID="RND-4_FAMILY-556";Tend="1848";Tstart="1289";shortTE="F";uid="fd8e8c49-b800-4c45-ada4-d55718863a6d"
CM029359.1	RepeatMasker	DNA	29122954	29123351	1383	+	.	ID="RND-6_FAMILY-550";Tend="1413";Tstart="932";shortTE="F";uid="d5877026-e022-4c41-a420-a694a8f79e51"
CM029359.1	RepeatMasker	Retroposon?	4315080	4315269	955	+	.	ID="RND-5_FAMILY-708";Tend="1089";Tstart="905";shortTE="F";uid="614e35ee-586d-43b6-9a04-14b1746e0940"
CM029359.1	RepeatMasker	DNA/hAT?	34065309	34065519	592	+	.	ID="RND-3_FAMILY-96";TEgroup="ctg_3%7CRND-3_FAMILY-96%7C9";Tend="1573";Tstart="853";shortTE="F";uid="b278fb62-c153-4a87-970d-454678c2ad7f"
CM029359.1	RepeatMasker	Retroposon?	34694157	34694880	3440	+	.	ID="RND-4_FAMILY-238";Tend="1569";Tstart="785";shortTE="F";uid="b4a2f952-5c87-412d-80e6-54a49987ab4c"
CM029359.1	RepeatMasker	LINE/RTE-BovB	27857004	27857169	913	+	.	ID="RND-5_FAMILY-2349";Tend="1289";Tstart="1104";shortTE="F";uid="1444cf4c-9202-42a3-8f7e-8c2b28d92c8c"
CM029359.1	RepeatMasker	Retroposon?	26228343	26228808	985	+	.	ID="RND-2_FAMILY-19";Tend="1711";Tstart="1178";shortTE="F";uid="af267f14-f7d1-4fcf-87f0-e5328075f919"
CM029359.1	RepeatMasker	DNA/Kolobok-E	7990170	7990367	555	+	.	ID="RND-3_FAMILY-70";Tend="1937";Tstart="1763";shortTE="F";uid="9e583d87-00ca-4efe-b1ce-d5dbb1177ed9"
CM029359.1	RepeatMasker	LINE/R1-LOA	25895570	25895734	964	+	.	ID="RND-6_FAMILY-1331";Tend="1813";Tstart="1645";shortTE="F";uid="19fd07ec-0062-4fa3-b651-1d12e0b01c9b"
CM029359.1	RepeatMasker	LINE/RTE-BovB	21922558	21922712	431	+	.	ID="RND-1_FAMILY-100";Tend="1146";Tstart="996";shortTE="F";uid="e68855b2-18f6-47a2-9676-5fda34f3576e"
CM029359.1	RepeatMasker	DNA/Kolobok-E	13635513	13636244	1856	+	.	ID="RND-3_FAMILY-70";Tend="1739";Tstart="928";shortTE="F";uid="9bc97a05-7fcf-4c84-82f9-0c38671c38d5"
CM029359.1	RepeatMasker	Retroposon?	32390528	32390892	531	+	.	ID="RND-6_FAMILY-2429";Tend="1579";Tstart="1218";shortTE="F";uid="1751943d-6be0-4d1a-91f4-00594f6c3971"
CM029359.1	RepeatMasker	DNA/Ginger-1	19016743	19016963	1474	+	.	ID="RND-5_FAMILY-1110";Tend="1816";Tstart="1596";shortTE="F";uid="9b78887e-d31d-47aa-b881-e79d2a3441ea"
CM029359.1	RepeatMasker	DNA/Kolobok-E	24806975	24807185	449	+	.	ID="RND-6_FAMILY-5151";TEgroup="ctg_3%7CRND-6_FAMILY-5151%7C7";Tend="1827";Tstart="1193";shortTE="F";uid="c088196a-e322-435c-96b2-ba91f8d8ddbb"
CM029359.1	RepeatMasker	DNA/Ginger-1	37750896	37752059	8063	+	.	ID="RND-6_FAMILY-25049";Tend="2142";Tstart="990";shortTE="F";uid="13699290-a8fc-4baa-af1c-efdc9c584b63"
CM029359.1	RepeatMasker	DNA/Ginger-1	8911355	8911734	2112	+	.	ID="RND-4_FAMILY-388";Tend="2118";Tstart="1738";shortTE="F";uid="7c51f89d-97cd-485f-a140-dc694d5f15f9"
CM029359.1	RepeatMasker	DNA/Ginger-1	38105830	38106573	4484	+	.	ID="RND-6_FAMILY-25049";Tend="2142";Tstart="1384";shortTE="F";uid="261a88a1-3c65-480f-a4db-0a118d52a24b"
CM029359.1	RepeatMasker	DNA/Kolobok-E	15077103	15077520	1272	+	.	ID="RND-3_FAMILY-70";Tend="1348";Tstart="931";shortTE="F";uid="c8645f0c-b2a3-47a9-939b-42c8f924a459"
CM029359.1	RepeatMasker	Unknown	18614660	18614979	646	+	.	ID="RND-1_FAMILY-41";TEgroup="ctg_3%7CRND-1_FAMILY-41%7C1";Tend="1161";Tstart="959";shortTE="F";uid="f9380d13-a438-4155-9d3f-4a37687c6307"
CM029359.1	RepeatMasker	RC/Helitron	34816706	34816808	661	+	.	ID="RND-4_FAMILY-454";Tend="1235";Tstart="1139";shortTE="F";uid="d5f0a6ec-6cf9-47d3-aafe-dbbaace6837f"
CM029359.1	RepeatMasker	DNA/Ginger-1	37882230	37883417	6241	+	.	ID="RND-6_FAMILY-2606";Tend="2106";Tstart="832";shortTE="F";uid="dc9be9fd-92a8-4edf-a8e5-9671166e5357"
CM029359.1	RepeatMasker	DNA/Ginger-1	26230355	26230557	520	+	.	ID="RND-6_FAMILY-25049";Tend="2144";Tstart="1936";shortTE="F";uid="0e324a37-e078-42b4-983e-e622f7623217"
CM029359.1	RepeatMasker	DNA/hAT-Ac	19678894	19679029	624	+	.	ID="DNA8-91B_AP";Tend="618";Tstart="479";shortTE="F";uid="40a7f629-3b8d-477a-9930-4af286f7dbe4"
CM029359.1	RepeatMasker	DNA/Ginger-1	19688142	19688507	850	+	.	ID="RND-6_FAMILY-25049";Tend="1296";Tstart="901";shortTE="F";uid="054f1b26-d809-4b02-972f-c2b24421c5e1"
CM029359.1	RepeatMasker	RC/Helitron	36112096	36112485	1457	+	.	ID="RND-5_FAMILY-492";Tend="1819";Tstart="1367";shortTE="F";uid="a745ed65-4a1e-4e93-8845-3ef96877115c"
CM029359.1	RepeatMasker	Retroposon?	4537166	4537533	1915	+	.	ID="RND-6_FAMILY-3888";Tend="1305";Tstart="917";shortTE="F";uid="d4565e0e-8206-4771-9bf7-a06773bfeaa5"
CM029359.1	RepeatMasker	Retroposon?	33452065	33452718	3737	+	.	ID="RND-1_FAMILY-76";Tend="1078";Tstart="440";shortTE="F";uid="e07ece6d-5eec-457a-baf2-de18e70c4274"
CM029359.1	RepeatMasker	DNA/Ginger-1	19765906	19766657	3019	+	.	ID="RND-5_FAMILY-673";Tend="2111";Tstart="1290";shortTE="F";uid="c699017f-636a-48f8-86c6-8e28654067ba"
CM029359.1	RepeatMasker	DNA/Kolobok-E	13288633	13288795	690	+	.	ID="RND-3_FAMILY-70";Tend="1937";Tstart="1766";shortTE="F";uid="98f47b3d-b0ce-4df6-b1b7-aa2a4d8b8960"
CM029359.1	RepeatMasker	LINE/RTE-BovB	6607359	6607741	1562	+	.	ID="RND-3_FAMILY-111";Tend="1699";Tstart="1343";shortTE="F";uid="f4005193-8433-49c4-9dd8-9e18a1560a1b"
CM029359.1	RepeatMasker	LINE/R1-LOA	8301554	8303083	10932	+	.	ID="RND-6_FAMILY-1331";Tend="2378";Tstart="836";shortTE="F";uid="bb3b06d0-35ab-4c70-a22c-1cc687d9cbac"
CM029359.1	RepeatMasker	Retroposon?	2835185	2835339	543	+	.	ID="RND-4_FAMILY-238";Tend="1909";Tstart="1740";shortTE="F";uid="b7dae352-310c-48e5-9246-2498d06132f6"
CM029359.1	RepeatMasker	DNA/Ginger-1	22710904	22711109	916	+	.	ID="RND-1_FAMILY-2";Tend="1214";Tstart="1005";shortTE="F";uid="b2e40825-6c62-4164-aa8c-e1e10a2c179b"
CM029359.1	RepeatMasker	DNA/Ginger-1	26315342	26315757	2646	+	.	ID="RND-6_FAMILY-856";Tend="2128";Tstart="1724";shortTE="F";uid="c3bb621e-1971-4a77-9bea-e595f369589b"
CM029359.1	RepeatMasker	Retroposon?	19767923	19768320	688	+	.	ID="RND-5_FAMILY-708";Tend="1920";Tstart="1489";shortTE="F";uid="493b2441-3132-4466-ab5b-ba97971f8e2d"
CM029359.1	RepeatMasker	DNA/Ginger-1	2439567	2439973	1651	+	.	ID="RND-1_FAMILY-2";Tend="1377";Tstart="1005";shortTE="F";uid="0a018510-9164-4f3a-ac5d-59940c5c00bc"
CM029359.1	RepeatMasker	DNA/Kolobok-E	1844132	1844715	2583	+	.	ID="RND-3_FAMILY-70";Tend="1937";Tstart="1354";shortTE="F";uid="ba0c19a2-b0b1-4878-a58c-9810a594dba4"
CM029359.1	RepeatMasker	Retroposon?	26892240	26892916	2077	+	.	ID="RND-3_FAMILY-104";Tend="1855";Tstart="1099";shortTE="F";uid="9aa5cc13-b768-484c-b56b-a1cd19cac8e1"
CM029359.1	RepeatMasker	Unknown	19000635	19001376	3354	+	.	ID="RND-4_FAMILY-335";Tend="1540";Tstart="798";shortTE="F";uid="e548ed64-ba1b-41b6-908b-04fe96571472"
CM029359.1	RepeatMasker	Unknown	270655	270776	513	+	.	ID="RND-6_FAMILY-6677";Tend="3279";Tstart="3148";shortTE="F";uid="397e7c1c-c349-4176-8364-fb69d6fdd2d2"
CM029359.1	RepeatMasker	DNA/hAT-Blackjack	9125043	9125342	1308	+	.	ID="RND-6_FAMILY-3952";Tend="1690";Tstart="1380";shortTE="F";uid="5c90db5e-d222-4cab-a074-130622f46cfb"
CM029359.1	RepeatMasker	Retroposon?	7492708	7492955	912	+	.	ID="RND-6_FAMILY-3888";Tend="1592";Tstart="1343";shortTE="F";uid="91bfb8ea-09b2-455f-9ea3-9038896a99b2"
CM029359.1	RepeatMasker	Retroposon?	4472760	4473875	5604	+	.	ID="RND-6_FAMILY-2429";TEgroup="ctg_3%7CRND-6_FAMILY-2429%7C2";Tend="1699";Tstart="778";shortTE="F";uid="2833d581-9e6c-4399-a5df-65818a9079d4"
CM029359.1	RepeatMasker	DNA	21485780	21485996	495	+	.	ID="RND-3_FAMILY-136";Tend="1225";Tstart="1010";shortTE="F";uid="f9d23990-5e44-4580-8795-e95a613d0752"
CM029359.1	RepeatMasker	Retroposon?	12241146	12241281	583	+	.	ID="RND-1_FAMILY-27";Tend="1384";Tstart="1243";shortTE="F";uid="e8e88274-5eca-46f9-9cf8-e1a09a2c5451"
CM029359.1	RepeatMasker	Unknown	16677518	16678055	2002	+	.	ID="RND-6_FAMILY-2438";Tend="1323";Tstart="835";shortTE="F";uid="0fa562ef-960f-43b9-b0cd-76c0b7ede9bf"
CM029359.1	RepeatMasker	Retroposon?	17591501	17591621	431	+	.	ID="RND-4_FAMILY-238";Tend="924";Tstart="796";shortTE="F";uid="f2564ee8-7c1f-46f5-85eb-41e164bdd3d0"
CM029359.1	RepeatMasker	LINE/R1-LOA	3831285	3831573	1075	+	.	ID="RND-6_FAMILY-1331";Tend="2475";Tstart="2181";shortTE="F";uid="d5e82cad-c308-4188-988c-cc7baf0b0a47"
CM029359.1	RepeatMasker	DNA	14769056	14769166	468	+	.	ID="RND-3_FAMILY-136";Tend="1324";Tstart="1216";shortTE="F";uid="b7345805-2236-4a03-a572-217242ff2fc8"
CM029359.1	RepeatMasker	RC/Helitron	12457267	12457577	1559	+	.	ID="RND-4_FAMILY-897";Tend="1606";Tstart="1282";shortTE="F";uid="7ee63c00-0a24-4a8a-83b0-63cc8c5b2128"
CM029359.1	RepeatMasker	DNA/Kolobok-E	32578034	32578828	1007	+	.	ID="RND-3_FAMILY-70";TEgroup="ctg_3%7CRND-3_FAMILY-70%7C37";Tend="1937";Tstart="915";shortTE="F";uid="5dc807a0-afa8-4b13-99e6-6a36554fbc87"
CM029359.1	RepeatMasker	DNA/hAT-Tip100	20362791	20363257	658	+	.	ID="RND-3_FAMILY-203";TEgroup="ctg_3%7CRND-3_FAMILY-203%7C8";Tend="1572";Tstart="872";shortTE="F";uid="ebc17cd7-42e9-4b66-a15a-d71573be8aa6"
CM029359.1	RepeatMasker	DNA/Ginger-1	22075942	22076063	726	+	.	ID="RND-1_FAMILY-8";Tend="1130";Tstart="1009";shortTE="F";uid="beb95aa8-4111-4497-88da-9a2f8d8ff256"
CM029359.1	RepeatMasker	DNA/Kolobok-E	24997074	24997223	853	+	.	ID="RND-3_FAMILY-70";Tend="1084";Tstart="935";shortTE="F";uid="cf92adcf-b789-4f03-8739-166805ab9818"
CM029359.1	RepeatMasker	Unknown	5572810	5573082	1040	+	.	ID="RND-6_FAMILY-135";Tend="1405";Tstart="1117";shortTE="F";uid="9530b829-c808-4837-918a-5664ba40067b"
CM029359.1	RepeatMasker	DNA/hAT-Tip100	37312601	37312769	1468	+	.	ID="RND-1_FAMILY-113";Tend="1138";Tstart="970";shortTE="F";uid="5d2c1923-ae38-4bc4-9910-6486e63165a1"
CM029359.1	RepeatMasker	LINE/RTE-BovB	10042013	10042251	521	+	.	ID="RND-1_FAMILY-30";Tend="1335";Tstart="1083";shortTE="F";uid="77587fe6-c2d5-43de-95fa-b92d0de700e6"
CM029359.1	RepeatMasker	Unknown	19170709	19171302	2588	+	.	ID="RND-6_FAMILY-135";Tend="1467";Tstart="878";shortTE="F";uid="38850b22-729a-401c-9c52-97efa36b86d3"
CM029359.1	RepeatMasker	Retroposon?	15534843	15535227	930	+	.	ID="RND-1_FAMILY-27";Tend="1130";Tstart="760";shortTE="F";uid="7ade89be-a8aa-438d-aeef-88f4179c8241"
CM029359.1	RepeatMasker	DNA/Kolobok-E	29213098	29213444	806	+	.	ID="RND-3_FAMILY-294";Tend="1168";Tstart="781";shortTE="F";uid="d495d76c-9d1d-4a56-91e3-e1191eb7495d"
CM029359.1	RepeatMasker	Retroposon?	17402701	17402980	1035	+	.	ID="RND-3_FAMILY-104";Tend="1210";Tstart="887";shortTE="F";uid="f8647f60-b5ef-4d09-a3fe-6c8dfa6e4c14"
CM029359.1	RepeatMasker	DNA/Ginger-1	8235365	8236714	6121	+	.	ID="rnd-6_family-25049";Tend="2143";Tstart="1198";shortTE="F";uid="147fb16e-f929-469f-b41d-b9d9c9f80caa"
CM029359.1	RepeatMasker	Retroposon?	25048638	25048842	571	+	.	ID="RND-4_FAMILY-238";Tend="995";Tstart="784";shortTE="F";uid="6a08ef54-dd62-4faf-9325-3e8156aa180a"
CM029359.1	RepeatMasker	Retroposon?	23096352	23096838	1993	+	.	ID="RND-6_FAMILY-1967";Tend="1830";Tstart="1266";shortTE="F";uid="2474e380-664a-4fcf-8f8c-31d554232270"
CM029359.1	RepeatMasker	RC/Helitron	31479831	31480017	484	+	.	ID="RND-5_FAMILY-4625";Tend="1398";Tstart="1211";shortTE="F";uid="6be56480-4f5b-48eb-88d2-b81472c71bbd"
CM029359.1	RepeatMasker	DNA/Kolobok-E	29778520	29778698	460	+	.	ID="RND-3_FAMILY-70";TEgroup="ctg_3%7CRND-3_FAMILY-70%7C32";Tend="1288";Tstart="927";shortTE="T";uid="033b082c-587f-4d7c-8812-bffaceb7622d"
CM029359.1	RepeatMasker	Retroposon?	31204551	31204793	926	+	.	ID="RND-1_FAMILY-14";Tend="1914";Tstart="1656";shortTE="F";uid="b276c716-8445-4a00-a54d-0c78112e2a83"
CM029359.1	RepeatMasker	Unknown	20012225	20012398	582	+	.	ID="RND-6_FAMILY-13029";Tend="1242";Tstart="1072";shortTE="F";uid="c958b22d-7869-499f-b36d-501e508042a7"
CM029359.1	RepeatMasker	LINE/RTE-BovB	3035606	3036001	1268	+	.	ID="RND-3_FAMILY-111";Tend="1684";Tstart="1317";shortTE="F";uid="f7284c4b-6f01-4312-9763-137da94bbb9a"
CM029359.1	RepeatMasker	Retroposon?	14472720	14472849	640	+	.	ID="RND-1_FAMILY-6";Tend="1515";Tstart="1388";shortTE="F";uid="1630776a-5036-4d49-a75d-0b40fb9da7dd"
CM029359.1	RepeatMasker	DNA/hAT-Charlie	22828135	22828365	1648	+	.	ID="RND-6_FAMILY-4621";Tend="1154";Tstart="922";shortTE="F";uid="11ef025e-bc2a-4ee4-80c7-e9cfde80073d"
CM029359.1	RepeatMasker	DNA	32768109	32768320	590	+	.	ID="RND-3_FAMILY-144";Tend="1078";Tstart="879";shortTE="F";uid="5712dfb0-64d7-4d1b-991b-66e3b279df70"
CM029359.1	RepeatMasker	Retroposon?	22354960	22355257	1290	+	.	ID="RND-3_FAMILY-43";Tend="1224";Tstart="935";shortTE="F";uid="41a4b48e-460a-4141-9442-cdc5a1d92a1a"
CM029359.1	RepeatMasker	LINE/Penelope	14288941	14289886	3077	+	.	ID="RND-5_FAMILY-2668";Tend="1648";Tstart="760";shortTE="F";uid="4a43d3f0-0d82-438a-83b1-ac17966af3d4"
CM029359.1	RepeatMasker	LINE/R1-LOA	26905925	26906173	646	+	.	ID="RND-6_FAMILY-1331";Tend="2490";Tstart="2245";shortTE="F";uid="e5a03009-3202-4888-86b9-683444db15c1"
CM029359.1	RepeatMasker	DNA/Kolobok-E	12799921	12800174	692	+	.	ID="RND-5_FAMILY-3115";Tend="1406";Tstart="1162";shortTE="F";uid="ba6ac74d-784e-4b17-9668-75023fbc85ab"
CM029359.1	RepeatMasker	Unknown	14174007	14174224	475	+	.	ID="RND-6_FAMILY-2186";Tend="830";Tstart="616";shortTE="F";uid="3258bb59-fa3b-49a8-b024-420a35821402"
CM029359.1	RepeatMasker	Unknown	22370296	22370447	477	+	.	ID="RND-1_FAMILY-41";Tend="1184";Tstart="1049";shortTE="F";uid="ffb5f2db-8cdb-4597-9ba2-96c71a54aa40"
CM029359.1	RepeatMasker	Unknown	36947055	36947451	822	+	.	ID="RND-5_FAMILY-1478";Tend="1485";Tstart="1045";shortTE="F";uid="94cc60c3-c48e-4694-94fb-59730e61b862"
CM029359.1	RepeatMasker	DNA	21610736	21611276	2788	+	.	ID="RND-5_FAMILY-1449";Tend="1490";Tstart="921";shortTE="F";uid="0c28c61e-3c03-46af-92b3-ef6340f0fc4f"
CM029359.1	RepeatMasker	DNA/Ginger-1	15604849	15604989	800	+	.	ID="RND-5_FAMILY-673";Tend="2192";Tstart="2054";shortTE="F";uid="05ee60bc-7d35-4e5b-8eca-b3bb252614cb"
CM029359.1	RepeatMasker	Unknown	16836864	16837200	657	+	.	ID="RND-6_FAMILY-16551";Tend="1365";Tstart="1000";shortTE="F";uid="ef5897ea-4679-4342-8a4e-a37f26f08fce"
CM029359.1	RepeatMasker	Retroposon?	35457119	35457796	2542	+	.	ID="RND-5_FAMILY-1208";Tend="1570";Tstart="911";shortTE="F";uid="e7546d07-1aff-43c9-839d-9168674aac0a"
CM029359.1	RepeatMasker	Unknown	33697087	33698004	4174	+	.	ID="RND-6_FAMILY-11916";TEgroup="ctg_3%7CRND-6_FAMILY-11916%7C1";Tend="1670";Tstart="862";shortTE="F";uid="1486d35c-26bd-436b-b42e-4b4874645aae"
CM029359.1	RepeatMasker	Retroposon?	38718260	38718505	1301	+	.	ID="RND-1_FAMILY-7";Tend="1328";Tstart="1062";shortTE="F";uid="22b21808-0460-4b9f-b919-a014a2844348"
CM029359.1	RepeatMasker	DNA/Ginger-1	1096204	1096331	665	+	.	ID="RND-5_FAMILY-1480";Tend="1723";Tstart="1589";shortTE="F";uid="0c0bcafe-b924-42e3-971d-2cbe5314de4c"
CM029359.1	RepeatMasker	DNA/Kolobok-E	8920648	8920867	570	+	.	ID="RND-3_FAMILY-70";Tend="1908";Tstart="1704";shortTE="F";uid="fc0b9015-2ace-447a-ba59-475f34005576"
CM029359.1	RepeatMasker	DNA/Kolobok-E	32491083	32491240	752	+	.	ID="RND-5_FAMILY-751";Tend="1570";Tstart="1413";shortTE="F";uid="3e3b87f4-a04d-4ff6-b33c-939b5d699936"
CM029359.1	RepeatMasker	Unknown	22921535	22922030	2044	+	.	ID="RND-4_FAMILY-735";TEgroup="ctg_3%7CRND-4_FAMILY-735%7C4";Tend="1546";Tstart="892";shortTE="F";uid="2652f824-54ea-4be5-8d6a-a7461397b76e"
CM029359.1	RepeatMasker	DNA/Kolobok-E	1541956	1542106	585	+	.	ID="RND-6_FAMILY-5151";Tend="881";Tstart="726";shortTE="F";uid="05791292-abdc-4df1-b4ab-668bda6acf95"
CM029359.1	RepeatMasker	DNA/hAT-hAT19	37826918	37827070	556	+	.	ID="DNA8-84_AP";Tend="562";Tstart="393";shortTE="F";uid="afc320c2-9bc6-4a95-af13-bb1167306afd"
CM029359.1	RepeatMasker	DNA/Ginger-1	22445934	22446114	489	+	.	ID="RND-1_FAMILY-2";Tend="1029";Tstart="859";shortTE="F";uid="a64db581-1153-49e1-b4c6-a0f118d7cc60"
CM029359.1	RepeatMasker	LINE/R1-LOA	1506410	1507062	2170	+	.	ID="RND-6_FAMILY-1331";TEgroup="ctg_3%7CRND-6_FAMILY-1331%7C2";Tend="1780";Tstart="818";shortTE="F";uid="364f889b-b3b1-4396-bf92-98bb6d19857b"
CM029359.1	RepeatMasker	Retroposon?	12688218	12688455	848	+	.	ID="RND-5_FAMILY-1208";Tend="1632";Tstart="1402";shortTE="F";uid="d1d86537-242a-413d-a4da-3dbf43092a9b"
CM029359.1	RepeatMasker	DNA	12348994	12349756	2141	+	.	ID="RND-3_FAMILY-144";Tend="1761";Tstart="986";shortTE="F";uid="85d0561c-8b9b-4a3b-94b4-2f01ce59639f"
CM029359.1	RepeatMasker	DNA/Kolobok-E	22241902	22242057	684	+	.	ID="RND-3_FAMILY-70";Tend="1097";Tstart="924";shortTE="F";uid="3071d7a0-2b85-4b4a-801c-224cafccaa09"
CM029359.1	RepeatMasker	DNA/Ginger-1	23651771	23652363	4413	+	.	ID="RND-6_FAMILY-8806";Tend="1422";Tstart="824";shortTE="F";uid="65eda75c-c8a6-4a2d-b9ab-851b89ef1438"
CM029359.1	RepeatMasker	Retroposon?	31106354	31106535	765	+	.	ID="RND-6_FAMILY-3888";Tend="1200";Tstart="1008";shortTE="F";uid="1afb8b52-7f8e-4513-be8f-30a601f44d66"
CM029359.1	RepeatMasker	DNA/Ginger-1	22511491	22512209	3369	+	.	ID="RND-1_FAMILY-8";Tend="1743";Tstart="954";shortTE="F";uid="1f1f8e94-843b-4245-80f6-63799d9aa17d"
CM029359.1	RepeatMasker	DNA/Ginger-1	19648034	19648367	1275	+	.	ID="RND-5_FAMILY-1110";Tend="1544";Tstart="1124";shortTE="F";uid="17bf4cbe-fc7d-4f6f-8d1d-0e0940543ab4"
CM029359.1	RepeatMasker	LINE/R1-LOA	2336369	2336589	1821	+	.	ID="RND-6_FAMILY-1331";Tend="1060";Tstart="840";shortTE="F";uid="24677164-c038-4873-9ed0-e498daf9cd41"
CM029359.1	RepeatMasker	LINE/RTE-BovB	25143209	25143375	874	+	.	ID="RND-6_FAMILY-2593";Tend="1563";Tstart="1391";shortTE="F";uid="c2994e1e-e66f-4558-a66a-ce71136c96a0"
CM029359.1	RepeatMasker	DNA	6669143	6669498	879	+	.	ID="TTAA7_AP";Tend="413";Tstart="21";shortTE="F";uid="4cd26c7d-4a7e-4acc-9b0c-eeff26c0c282"
CM029359.1	RepeatMasker	Retroposon?	30726880	30727212	1062	+	.	ID="RND-6_FAMILY-3888";Tend="1294";Tstart="957";shortTE="F";uid="8e315a24-3581-451d-a5cd-fc53fbf750f1"
CM029359.1	RepeatMasker	DNA/Ginger-1	10133018	10133449	3153	+	.	ID="RND-6_FAMILY-8806";Tend="2497";Tstart="2059";shortTE="F";uid="1b073c46-a0fa-438b-8262-ccffb2718c88"
CM029359.1	RepeatMasker	Retroposon?	4976309	4976441	421	+	.	ID="RND-5_FAMILY-199";Tend="2087";Tstart="1953";shortTE="F";uid="ac3023e5-9ba7-44f9-affe-a5cf9eaa55f9"
CM029359.1	RepeatMasker	Unknown	2803444	2803681	1205	+	.	ID="RND-1_FAMILY-192";Tend="1219";Tstart="959";shortTE="F";uid="285879a5-bf3c-48e2-938d-26962e63b3ea"
CM029359.1	RepeatMasker	Retroposon?	11398629	11398828	688	+	.	ID="RND-1_FAMILY-14";Tend="1953";Tstart="1739";shortTE="F";uid="fc7a0272-2b40-4ed8-959c-a70d259aec6a"
CM029359.1	RepeatMasker	Unknown	11820200	11820368	1514	+	.	ID="RND-5_FAMILY-10636";Tend="1117";Tstart="949";shortTE="F";uid="d89e5819-e9c3-4837-b8ee-48a6b13f4bb1"
CM029359.1	RepeatMasker	Retroposon?	8908098	8908625	2720	+	.	ID="RND-6_FAMILY-3888";Tend="1502";Tstart="959";shortTE="F";uid="cd4b79b3-efb2-45bb-8667-98a7f6f123cf"
CM029359.1	RepeatMasker	DNA/hAT-hAT19	27452531	27452766	655	+	.	ID="DNA8-97_AP";Tend="235";Tstart="3";shortTE="F";uid="6388bdc9-69e9-43f3-8c93-77b4eba367da"
CM029359.1	RepeatMasker	Retroposon?	12526325	12526573	640	+	.	ID="RND-4_FAMILY-238";Tend="1008";Tstart="778";shortTE="F";uid="2876d249-76a9-42de-8d55-1d3432445cfe"
CM029359.1	RepeatMasker	DNA/Ginger-1	8352797	8353420	2979	+	.	ID="RND-6_FAMILY-25049";Tend="2140";Tstart="1525";shortTE="F";uid="6cd52dfa-7c07-4124-90a6-8ab5034e21b0"
CM029359.1	RepeatMasker	Retroposon?	21743869	21744115	816	+	.	ID="RND-1_FAMILY-27";Tend="1146";Tstart="921";shortTE="F";uid="da3c657a-c359-49be-a84b-166478d39456"
CM029359.1	RepeatMasker	LINE/RTE-BovB	32669633	32670340	1264	+	.	ID="RND-3_FAMILY-52";TEgroup="ctg_3%7CRND-3_FAMILY-52%7C14";Tend="1583";Tstart="1175";shortTE="F";uid="99a2a17c-44ee-4678-a42d-f7488039718c"
CM029359.1	RepeatMasker	Retroposon?	28090051	28090171	490	+	.	ID="RND-1_FAMILY-7";Tend="1330";Tstart="1202";shortTE="F";uid="004317ab-bc83-44ce-9c2f-50deb27bfa1a"
CM029359.1	RepeatMasker	DNA/Ginger-1	8917293	8918282	5397	+	.	ID="rnd-6_family-25049";Tend="2110";Tstart="1034";shortTE="F";uid="f4f38bc7-4b4c-4f3c-96b6-f90fb4fdd14c"
CM029359.1	RepeatMasker	Unknown	25679310	25680110	915	+	.	ID="RND-4_FAMILY-767";Tend="1674";Tstart="734";shortTE="F";uid="25ec3c84-4135-4732-b9eb-1427adb1f881"
CM029359.1	RepeatMasker	Retroposon?	18045603	18045813	852	+	.	ID="RND-3_FAMILY-43";Tend="1215";Tstart="1007";shortTE="F";uid="c965d387-7e73-4cd9-b1d8-698b600456b0"
CM029359.1	RepeatMasker	DNA	34550612	34551154	1712	+	.	ID="RND-5_FAMILY-1449";Tend="1488";Tstart="902";shortTE="F";uid="a6d16f18-894d-42fb-b95b-da835ad5c501"
CM029359.1	RepeatMasker	DNA/Ginger-1	36619578	36619790	705	+	.	ID="RND-1_FAMILY-2";Tend="1225";Tstart="1037";shortTE="F";uid="30cce4ca-dd52-4d91-9d2f-99265a88e0b3"
CM029359.1	RepeatMasker	DNA/Ginger-1	7557	8221	3532	+	.	ID="RND-1_FAMILY-33";Tend="1612";Tstart="908";shortTE="F";uid="1978183f-0582-49ba-9dd7-bbd337acae67"
CM029359.1	RepeatMasker	DNA/Kolobok-E	17876875	17877525	2110	+	.	ID="RND-6_FAMILY-5151";Tend="1508";Tstart="790";shortTE="F";uid="fac929fc-7b31-4311-aed1-e38d04c72e76"
CM029359.1	RepeatMasker	DNA/Ginger-1	19690070	19691359	7470	+	.	ID="RND-6_FAMILY-25049";Tend="2147";Tstart="850";shortTE="F";uid="91145012-d5c1-4f5d-93f2-c73f8f61bab3"
CM029359.1	RepeatMasker	DNA/Ginger-1	19181728	19181918	897	+	.	ID="RND-1_FAMILY-3";Tend="1890";Tstart="1669";shortTE="F";uid="9bce2d4c-f818-48a8-af06-8bde1546e65a"
CM029359.1	RepeatMasker	Unknown	21312808	21313312	1698	+	.	ID="RND-4_FAMILY-344";Tend="1498";Tstart="932";shortTE="F";uid="0dae96e0-618c-4a06-a00f-0708deb9b387"
CM029359.1	RepeatMasker	LINE/RTE-BovB	19081036	19081298	439	+	.	ID="RND-3_FAMILY-52";Tend="1487";Tstart="1203";shortTE="F";uid="95c2ff0c-33ea-4efa-a351-0d0f8851cc33"
CM029359.1	RepeatMasker	Unknown	12227429	12227972	1861	+	.	ID="RND-4_FAMILY-556";Tend="1046";Tstart="493";shortTE="F";uid="a72c8e6c-2ac0-42d9-b290-a3c217a5f0f2"
CM029359.1	RepeatMasker	Unknown	17131494	17131932	443	+	.	ID="HALYOMORPHA_HALYS-4_FAMILY-113";Tend="1080";Tstart="656";shortTE="F";uid="7169463b-02c7-46b1-9e98-9043032aae28"
CM029359.1	RepeatMasker	RC/Helitron	8476223	8476388	453	+	.	ID="RND-6_FAMILY-3198";Tend="1112";Tstart="947";shortTE="F";uid="38744a5b-c394-44b0-9881-d4ba21ed7108"
CM029359.1	RepeatMasker	DNA/Ginger-1	11360478	11360915	1633	+	.	ID="RND-6_FAMILY-856";Tend="2065";Tstart="1578";shortTE="F";uid="b2a5f55b-3e05-420c-9b07-4f003e952d54"
CM029359.1	RepeatMasker	Retroposon?	35511857	35512549	3087	+	.	ID="RND-3_FAMILY-43";Tend="1701";Tstart="960";shortTE="F";uid="8820e585-bb1f-42d6-8ac3-bb5afaa47bf5"
CM029359.1	RepeatMasker	Retroposon?	24901112	24901541	1769	+	.	ID="RND-1_FAMILY-7";Tend="1511";Tstart="1064";shortTE="F";uid="b8c48026-d3ac-401a-8f9b-809940d43ee1"
CM029359.1	RepeatMasker	LINE/RTE-BovB	38120584	38121072	967	+	.	ID="RND-5_FAMILY-485";Tend="1421";Tstart="945";shortTE="F";uid="420e840a-614f-4bf3-acfc-a66ef7bf5d11"
CM029359.1	RepeatMasker	DNA/TcMar-Mariner	37575478	37575672	543	+	.	ID="MARINER-69_LMI";Tend="944";Tstart="753";shortTE="F";uid="548d9614-8ea7-4944-ade3-018b5a331b13"
CM029359.1	RepeatMasker	Unknown	21323208	21323469	514	+	.	ID="RND-6_FAMILY-135";Tend="1370";Tstart="1080";shortTE="F";uid="2c4869cc-3022-4ee7-a831-6374bed514cb"
CM029359.1	RepeatMasker	Retroposon?	17817158	17817659	1914	+	.	ID="RND-6_FAMILY-3888";Tend="1532";Tstart="958";shortTE="F";uid="06bf9848-a3fa-436a-adb4-46580ea97d3e"
CM029359.1	RepeatMasker	LINE/RTE-BovB	34845321	34845885	420	+	.	ID="RND-4_FAMILY-737";TEgroup="ctg_3%7CRND-4_FAMILY-737%7C5";Tend="1756";Tstart="1061";shortTE="F";uid="ebec6869-3e1f-4a1f-b25c-7b0003476931"
CM029359.1	RepeatMasker	DNA/Ginger-1	21253735	21254131	1799	+	.	ID="RND-4_FAMILY-400";Tend="1653";Tstart="1253";shortTE="F";uid="394aca2a-c098-4e3b-b42e-2f5a14819059"
CM029359.1	RepeatMasker	DNA/hAT?	15872581	15873270	3449	+	.	ID="RND-3_FAMILY-96";Tend="1556";Tstart="845";shortTE="F";uid="574efeb5-011b-4290-9989-9ae579bb30ab"
CM029359.1	RepeatMasker	Retroposon?	7199060	7199328	594	+	.	ID="RND-5_FAMILY-1208";Tend="1628";Tstart="1377";shortTE="F";uid="12886338-cfe3-46c0-baaf-a243e70ada96"
CM029359.1	RepeatMasker	Unknown	413266	413686	2412	+	.	ID="RND-5_FAMILY-473";Tend="1712";Tstart="1321";shortTE="F";uid="84b0378d-0733-43df-8688-9ded4c90e246"
CM029359.1	RepeatMasker	DNA/Ginger-1	7508024	7508333	800	+	.	ID="RND-1_FAMILY-33";Tend="1818";Tstart="1426";shortTE="F";uid="4ef463aa-756d-41bb-8455-d6c614c9e7e6"
CM029359.1	RepeatMasker	Unknown	513505	513694	1251	+	.	ID="RND-6_FAMILY-3899";Tend="1197";Tstart="999";shortTE="F";uid="04ee6dee-7482-4d13-ae94-787d5c37ae9b"
CM029359.1	RepeatMasker	LINE/R1-LOA	8985755	8986131	598	+	.	ID="RND-6_FAMILY-1331";Tend="2474";Tstart="2067";shortTE="F";uid="8501241e-0247-44c9-924e-9a8ee4eaca59"
CM029359.1	RepeatMasker	DNA/hAT-Charlie	34565976	34566241	660	+	.	ID="RND-6_FAMILY-950";Tend="1223";Tstart="952";shortTE="F";uid="c26e7e85-388a-4587-ba1a-eaa0439b33e8"
CM029359.1	RepeatMasker	LINE/RTE-BovB	15738118	15738783	2329	+	.	ID="RND-3_FAMILY-111";Tend="1726";Tstart="1041";shortTE="F";uid="cfac6d6e-fdba-4390-88c9-b15c037a3e05"
CM029359.1	RepeatMasker	LINE/R1-LOA	4086775	4086917	417	+	.	ID="RND-6_FAMILY-1331";Tend="973";Tstart="835";shortTE="F";uid="3a6e88c2-5d6c-4da3-85c1-9d40f12600f4"
CM029359.1	RepeatMasker	DNA/Kolobok-E	19824750	19824890	506	+	.	ID="RND-5_FAMILY-1864";Tend="1446";Tstart="1307";shortTE="F";uid="34f3da75-b3a2-4591-a58d-f05dae091a09"
CM029359.1	RepeatMasker	DNA/Kolobok-E	22296119	22296250	585	+	.	ID="RND-3_FAMILY-70";Tend="1055";Tstart="931";shortTE="F";uid="8f27d858-94d8-4535-b0e9-bb292ba45a84"
CM029359.1	RepeatMasker	Unknown	22509608	22509812	877	+	.	ID="RND-1_FAMILY-41";Tend="1223";Tstart="919";shortTE="F";uid="9714dd6d-9c5b-4bab-8908-cd3d7d95d779"
CM029359.1	RepeatMasker	Unknown	21135170	21135491	1021	+	.	ID="RND-6_FAMILY-16551";Tend="1305";Tstart="1000";shortTE="F";uid="5ffebfff-e363-4389-a105-8d0a9d3be859"
CM029359.1	RepeatMasker	DNA/Ginger-1	36966254	36966503	896	+	.	ID="RND-1_FAMILY-8";Tend="1212";Tstart="941";shortTE="F";uid="c057ef0b-0db6-4604-bd40-dd12fb261f72"
CM029359.1	RepeatMasker	DNA	13707749	13708065	605	+	.	ID="RND-3_FAMILY-136";Tend="1262";Tstart="922";shortTE="F";uid="d1937155-1d91-43f9-84db-07fdbd0e2ed0"
CM029359.1	RepeatMasker	DNA/hAT-hAT19	29662900	29663108	548	+	.	ID="DNA8-71B_AP";Tend="215";Tstart="1";shortTE="F";uid="b1e21c1c-8936-4251-a170-1a28534f857c"
CM029359.1	RepeatMasker	DNA/TcMar-Fot1	17666720	17666889	1450	+	.	ID="RND-6_FAMILY-699";Tend="2441";Tstart="2272";shortTE="F";uid="df114c48-9681-4059-bfc4-3762e3501171"
CM029359.1	RepeatMasker	Unknown	12197713	12199183	6284	+	.	ID="RND-5_FAMILY-3815";TEgroup="ctg_3%7CRND-5_FAMILY-3815%7C2";Tend="1572";Tstart="219";shortTE="F";uid="c382af8c-0ba8-4ef7-8c02-b7f614fde636"
CM029359.1	RepeatMasker	DNA/Kolobok-E	26269035	26269264	497	+	.	ID="RND-3_FAMILY-70";Tend="1939";Tstart="1729";shortTE="F";uid="73906425-2a2b-4b5f-a81d-2dce3407d17f"
CM029359.1	RepeatMasker	Retroposon?	5953427	5953593	427	+	.	ID="RND-1_FAMILY-27";Tend="1379";Tstart="1208";shortTE="F";uid="c2c76fff-fe8d-4332-bef1-c12187b55c31"
CM029359.1	RepeatMasker	RC/Helitron	17902754	17903171	1413	+	.	ID="RND-5_FAMILY-490";Tend="1787";Tstart="1394";shortTE="F";uid="27acf576-c34f-4443-8823-ab94a8fa70f5"
CM029359.1	RepeatMasker	DNA/Ginger-1	37330419	37330833	1172	+	.	ID="RND-6_FAMILY-2606";Tend="1439";Tstart="966";shortTE="F";uid="14b19363-566a-4a7b-b8cf-1d5aea53e0ba"
CM029359.1	RepeatMasker	DNA	30408925	30409077	419	+	.	ID="TTAA22_AP";Tend="146";Tstart="1";shortTE="F";uid="6af06141-8b07-4486-9b35-6f1c9e303f49"
CM029359.1	RepeatMasker	Retroposon?	27139395	27140150	1203	+	.	ID="RND-1_FAMILY-7";Tend="1952";Tstart="1006";shortTE="F";uid="6a773132-14d5-47c4-bf66-e55373db84b5"
CM029359.1	RepeatMasker	DNA/Kolobok-E	19220729	19221266	2197	+	.	ID="RND-3_FAMILY-70";Tend="1556";Tstart="931";shortTE="F";uid="b289472f-4808-4bed-9628-f8700880e55e"
CM029359.1	RepeatMasker	LINE/R1-LOA	25894904	25895132	2571	+	.	ID="RND-6_FAMILY-1331";Tend="1468";Tstart="837";shortTE="F";uid="b529e3c0-14df-44fa-acdc-f53d522a561d"
CM029359.1	RepeatMasker	LINE/RTE-BovB	427728	428546	4575	+	.	ID="RND-4_FAMILY-737";Tend="1760";Tstart="874";shortTE="F";uid="6fd14c2f-d0cb-41fb-8e56-69de785bf5c5"
CM029359.1	RepeatMasker	DNA/Ginger-1	3475	4072	1461	+	.	ID="RND-5_FAMILY-1480";Tend="1668";Tstart="967";shortTE="F";uid="688cbdd8-3b71-468c-af68-cfc2f44d210a"
CM029359.1	RepeatMasker	LINE/RTE-BovB	9749046	9749610	1397	+	.	ID="RND-3_FAMILY-111";Tend="1588";Tstart="932";shortTE="F";uid="d2e58975-4609-4a47-8589-5cefc41dffbb"
CM029359.1	RepeatMasker	LINE/R1-LOA	6974419	6974737	1873	+	.	ID="RND-6_FAMILY-1331";Tend="2479";Tstart="2127";shortTE="F";uid="c7e23314-decf-4b09-86ec-0b5eb80b82e8"
CM029359.1	RepeatMasker	DNA/hAT-Tip100	13677164	13677346	670	+	.	ID="RND-1_FAMILY-165";TEgroup="ctg_3%7CRND-1_FAMILY-165%7C2";Tend="1348";Tstart="953";shortTE="T";uid="20317b7d-5d71-4d96-b28f-eca5bab34884"
CM029359.1	RepeatMasker	DNA/hAT-Tip100	1874890	1875038	724	+	.	ID="RND-3_FAMILY-203";Tend="1695";Tstart="1535";shortTE="F";uid="65e682ae-6b4c-4a78-896b-7a95e7bc1848"
CM029359.1	RepeatMasker	DNA/Ginger-1	14535179	14535412	826	+	.	ID="RND-2_FAMILY-108";Tend="1205";Tstart="964";shortTE="F";uid="ac83112e-dcb0-4731-a1d5-b37269edb2f8"
CM029359.1	RepeatMasker	RC/Helitron	34434823	34435036	1252	+	.	ID="RND-4_FAMILY-897";Tend="1519";Tstart="1298";shortTE="F";uid="f2066682-56d5-486c-a7bb-637e1b48fe79"
CM029359.1	RepeatMasker	RC/Helitron	30972203	30972646	2342	+	.	ID="RND-4_FAMILY-454";Tend="1458";Tstart="852";shortTE="F";uid="3fd2bfeb-3684-44a9-9062-4a6b9adf061b"
CM029359.1	RepeatMasker	DNA/Kolobok-E	12661340	12661526	400	+	.	ID="RND-3_FAMILY-70";Tend="1794";Tstart="1598";shortTE="F";uid="737e1b79-3654-4fcf-8eec-3931f9750896"
CM029359.1	RepeatMasker	DNA/Ginger-1	28698616	28698904	438	+	.	ID="RND-6_FAMILY-856";Tend="1518";Tstart="1227";shortTE="F";uid="b005783e-23f6-4d08-b7d4-30d464ef3619"
CM029359.1	RepeatMasker	Retroposon?	2328058	2328282	506	+	.	ID="RND-4_FAMILY-238";Tend="1008";Tstart="785";shortTE="F";uid="af6d28d6-9d15-4e39-b1ec-89b916285d78"
CM029359.1	RepeatMasker	DNA/Kolobok-E	14764013	14764129	560	+	.	ID="RND-5_FAMILY-1934";Tend="572";Tstart="430";shortTE="F";uid="bff7b7cc-394d-4399-887c-10bf092c9dff"
CM029359.1	RepeatMasker	Unknown	10684684	10685244	457	+	.	ID="RND-4_FAMILY-1108";Tend="1588";Tstart="1029";shortTE="F";uid="5a039d17-cf6f-4a43-bf7b-da90597d6ee2"
CM029359.1	RepeatMasker	DNA	27116439	27116762	930	+	.	ID="RND-5_FAMILY-1449";Tend="1381";Tstart="991";shortTE="F";uid="9cc7a729-5b95-4850-897d-72db58bb6d62"
CM029359.1	RepeatMasker	DNA	7731499	7731794	1167	+	.	ID="RND-3_FAMILY-136";Tend="1233";Tstart="928";shortTE="F";uid="46e1b053-fb39-46c6-aaed-d921839557d9"
CM029359.1	RepeatMasker	Unknown	4933093	4934028	2027	+	.	ID="RND-4_FAMILY-767";Tend="1676";Tstart="720";shortTE="F";uid="a904fa38-ca6c-4207-a0a0-072b23659b00"
CM029359.1	RepeatMasker	Unknown	18074893	18075374	578	+	.	ID="RND-5_FAMILY-1462";TEgroup="ctg_3%7CRND-5_FAMILY-1462%7C1";Tend="1380";Tstart="1005";shortTE="F";uid="3747a216-963d-4c9b-9471-810f73163107"
CM029359.1	RepeatMasker	DNA/Ginger-1	19696788	19697816	6118	+	.	ID="RND-6_FAMILY-25049";Tend="2147";Tstart="1120";shortTE="F";uid="74bb8f51-728d-462a-aed6-ae39881bbd17"
CM029359.1	RepeatMasker	Retroposon?	18763185	18763505	704	+	.	ID="RND-4_FAMILY-238";Tend="1167";Tstart="785";shortTE="F";uid="6357136f-58ad-4592-83c1-138023564135"
CM029359.1	RepeatMasker	LINE/Penelope	12067319	12067483	858	+	.	ID="RND-5_FAMILY-93";Tend="1459";Tstart="1303";shortTE="F";uid="c1f710e0-76b6-4aba-bf94-9702c0cb7be7"
CM029359.1	RepeatMasker	Retroposon?	24235194	24235354	805	+	.	ID="RND-5_FAMILY-708";Tend="1384";Tstart="1219";shortTE="F";uid="0a79ff89-cdf0-49f8-8d03-b72cea979e44"
CM029359.1	RepeatMasker	DNA/hAT-hAT19	33905620	33905769	476	+	.	ID="HAT-N5_AP";Tend="163";Tstart="10";shortTE="F";uid="c946d5fb-46fd-49e3-90a3-913703907e18"
CM029359.1	RepeatMasker	Retroposon?	24595778	24596766	4587	+	.	ID="RND-1_FAMILY-27";Tend="1872";Tstart="850";shortTE="F";uid="61888ca8-7de8-4865-a3e1-295379bf5c7c"
CM029359.1	RepeatMasker	Unknown	16982406	16983019	1020	+	.	ID="RND-4_FAMILY-529";TEgroup="ctg_3%7CRND-4_FAMILY-529%7C1";Tend="1670";Tstart="849";shortTE="F";uid="608dcf05-e084-4d95-b6d6-1960541252d7"
CM029359.1	RepeatMasker	DNA/Kolobok-E	38278300	38278884	2456	+	.	ID="rnd-6_family-1953";Tend="1824";Tstart="816";shortTE="F";uid="834da285-9289-4cee-be31-7119ef3bc536"
CM029359.1	RepeatMasker	LINE/R1-LOA	25884010	25884520	3094	+	.	ID="RND-6_FAMILY-1331";Tend="2139";Tstart="1617";shortTE="F";uid="02de1264-fc3a-447b-9cec-ea9aef47f208"
CM029359.1	RepeatMasker	DNA/Ginger-1	9250	9728	1169	+	.	ID="RND-6_FAMILY-25049";Tend="1639";Tstart="1084";shortTE="F";uid="c1b0bcdc-3c12-4b3a-9e4e-8c34840b4cf6"
CM029359.1	RepeatMasker	Retroposon?	4997937	4998192	1036	+	.	ID="RND-6_FAMILY-1967";Tend="1399";Tstart="1144";shortTE="F";uid="ac3ad9ac-9e2e-44cb-b027-8282e7f7e44b"
CM029359.1	RepeatMasker	DNA/Ginger-1	29379196	29379410	789	+	.	ID="RND-5_FAMILY-673";Tend="2177";Tstart="1953";shortTE="F";uid="7a5692d2-112c-4b9b-9e57-2a782cc7c46c"
CM029359.1	RepeatMasker	DNA	29543613	29543903	1077	+	.	ID="RND-5_FAMILY-1889";Tend="1363";Tstart="1066";shortTE="F";uid="8ab1aca7-cf41-4d55-a824-faeeb98d4345"
CM029359.1	RepeatMasker	Retroposon?	18582471	18582587	648	+	.	ID="RND-5_FAMILY-1208";Tend="1568";Tstart="1451";shortTE="F";uid="3e646b94-11f4-4f69-b2dc-f615a6d19011"
CM029359.1	RepeatMasker	DNA/Ginger-1	17774343	17774505	534	+	.	ID="rnd-6_family-856";Tend="1356";Tstart="1221";shortTE="F";uid="067bf7ce-15f9-4974-a89b-83c6206624c5"
CM029359.1	RepeatMasker	RC/Helitron	33430087	33430240	421	+	.	ID="RND-4_FAMILY-897";Tend="1579";Tstart="1403";shortTE="F";uid="98a101cf-6061-4ef8-bd50-aa611349b719"
CM029359.1	RepeatMasker	DNA/Ginger-1	35439737	35439853	429	+	.	ID="RND-5_FAMILY-140";Tend="107";Tstart="2";shortTE="F";uid="139e11cc-10cc-41ba-bf1b-2554fdda82f7"
CM029359.1	RepeatMasker	Unknown	22703312	22703517	1158	+	.	ID="RND-1_FAMILY-41";Tend="1217";Tstart="919";shortTE="F";uid="0d068c7c-4fc4-4208-94f8-d74267a34978"
CM029359.1	RepeatMasker	RC/Helitron	30716390	30716516	570	+	.	ID="RND-1_FAMILY-159";Tend="949";Tstart="822";shortTE="F";uid="9426c170-27c5-4d88-8544-4c561d342cfd"
CM029359.1	RepeatMasker	DNA/Ginger-1	31788121	31788304	511	+	.	ID="RND-4_FAMILY-400";Tend="1474";Tstart="1253";shortTE="F";uid="4e5f2e02-4d5e-4815-83a1-b940b1fa95f5"
CM029359.1	RepeatMasker	LINE/RTE-BovB	22546915	22547049	431	+	.	ID="RND-3_FAMILY-111";Tend="1724";Tstart="1595";shortTE="F";uid="e0cfa980-72b0-4951-8e33-c564631c9b4e"
CM029359.1	RepeatMasker	LINE/R1-LOA	13798844	13799649	4842	+	.	ID="RND-6_FAMILY-1331";Tend="2477";Tstart="1616";shortTE="F";uid="0e1f8104-b786-4d05-8379-f8e87e054501"
CM029359.1	RepeatMasker	DNA/Kolobok-E	18851806	18852134	638	+	.	ID="RND-3_FAMILY-70";Tend="1909";Tstart="1354";shortTE="F";uid="03b8b0bb-eba5-49e5-9b65-c53d6146ab3e"
CM029359.1	RepeatMasker	Unknown	38873930	38874326	1364	+	.	ID="RND-5_FAMILY-982";Tend="625";Tstart="323";shortTE="F";uid="d90e7a8e-07d3-4814-883b-a1203434c3c3"
CM029359.1	RepeatMasker	DNA/Kolobok-E	4627201	4627780	2789	+	.	ID="RND-5_FAMILY-751";Tend="1535";Tstart="951";shortTE="F";uid="de0eeb28-e661-4528-aad2-fd1ebaea4bda"
CM029359.1	RepeatMasker	LTR/Gypsy	1256955	1257176	1543	+	.	ID="RND-1_FAMILY-60";Tend="1465";Tstart="1222";shortTE="F";uid="f2cd143a-15e2-422e-8d1c-e70cd5add486"
CM029359.1	RepeatMasker	LINE/RTE-BovB	27348004	27348516	930	+	.	ID="RND-5_FAMILY-1268";Tend="1264";Tstart="611";shortTE="F";uid="e51b0530-054f-4701-9763-3cd6e21ebd4b"
CM029359.1	RepeatMasker	DNA/Ginger-1	8192275	8192635	2533	+	.	ID="RND-5_FAMILY-673";Tend="2162";Tstart="1780";shortTE="F";uid="02a3b893-63f9-4bb9-8646-054886380e52"
CM029359.1	RepeatMasker	Retroposon?	22239078	22239386	1559	+	.	ID="RND-1_FAMILY-14";Tend="1926";Tstart="1636";shortTE="F";uid="219eda5d-c2c7-494f-9476-10b9662d5b87"
CM029359.1	RepeatMasker	RC/Helitron	25307166	25307369	690	+	.	ID="RND-6_FAMILY-10209";Tend="1295";Tstart="1080";shortTE="F";uid="a3081669-8b71-4e54-9341-9cb1e3e07af3"
CM029359.1	RepeatMasker	DNA/Kolobok-E	21018843	21019363	1630	+	.	ID="RND-5_FAMILY-3115";Tend="2137";Tstart="1705";shortTE="F";uid="410fe4c9-c30c-4a54-92ca-a83885f5bff9"
CM029359.1	RepeatMasker	DNA/Ginger-1	24305587	24305740	619	+	.	ID="RND-6_FAMILY-4698";Tend="1574";Tstart="1395";shortTE="F";uid="8d14c774-cb09-42a9-a2e0-151ffb5cc45b"
CM029359.1	RepeatMasker	LINE/RTE-BovB	12256370	12256622	771	+	.	ID="RND-3_FAMILY-111";Tend="1718";Tstart="1439";shortTE="F";uid="0ec66513-3a31-4b6c-9c74-564abf54ce52"
CM029359.1	RepeatMasker	Retroposon?	89269	89916	2668	+	.	ID="RND-6_FAMILY-1967";Tend="1593";Tstart="907";shortTE="F";uid="0d4dc78a-d99b-4719-9e20-6cc981c0bfe0"
CM029359.1	RepeatMasker	RC/Helitron	30574000	30574134	912	+	.	ID="HELITRON-3_RPR";Tend="135";Tstart="1";shortTE="F";uid="4f7d3fed-4dbc-4d1e-a08e-8c00139bcea2"
CM029359.1	RepeatMasker	Retroposon?	30672463	30672968	2896	+	.	ID="RND-1_FAMILY-14";Tend="1279";Tstart="783";shortTE="F";uid="d55d8a2a-3641-4d65-8aaf-839c31c4bc11"
CM029359.1	RepeatMasker	LINE/Penelope	8165540	8165642	553	+	.	ID="RND-6_FAMILY-4766";Tend="1287";Tstart="1185";shortTE="F";uid="e0dcd119-4a43-4560-90e2-2361f61a0c3d"
CM029359.1	RepeatMasker	DNA/Kolobok-E	22559073	22559637	2041	+	.	ID="RND-3_FAMILY-70";Tend="1928";Tstart="1316";shortTE="F";uid="18afc35d-fb23-4daa-9455-f71a65f7b912"
CM029359.1	RepeatMasker	LINE/I-Jockey	12707237	12708183	1589	+	.	ID="RND-6_FAMILY-3720";Tend="1407";Tstart="504";shortTE="F";uid="b4dfd41e-0bce-4a59-accc-307427768976"
CM029359.1	RepeatMasker	Retroposon?	38207225	38207364	554	+	.	ID="RND-5_FAMILY-708";Tend="922";Tstart="771";shortTE="F";uid="4f478ba0-3c4a-4c13-938b-83f9884ac7dc"
CM029359.1	RepeatMasker	DNA/Kolobok-E	7299363	7299670	1051	+	.	ID="RND-6_FAMILY-1953";Tend="1151";Tstart="811";shortTE="F";uid="6a56d4f4-7178-446c-af7c-c5970e8c6bff"
CM029359.1	RepeatMasker	Unknown	3170855	3171088	735	+	.	ID="RND-3_FAMILY-34";Tend="1531";Tstart="1305";shortTE="F";uid="64ac7407-cb1d-42bd-88dd-bdcd64d85f2c"
CM029359.1	RepeatMasker	DNA/hAT-hAT19	20705761	20705987	954	+	.	ID="RND-6_FAMILY-5235";Tend="1123";Tstart="904";shortTE="F";uid="4dc61194-3b08-4473-beca-36fc6d455157"
CM029359.1	RepeatMasker	DNA/Ginger-1	26550506	26550709	899	+	.	ID="RND-1_FAMILY-3";Tend="1878";Tstart="1670";shortTE="F";uid="36729ff0-3df8-4ff1-b3f5-0b3525c6a6df"
CM029359.1	RepeatMasker	DNA/Ginger-1	7599962	7600764	4212	+	.	ID="RND-6_FAMILY-2606";Tend="1654";Tstart="817";shortTE="F";uid="d148f04d-3719-499d-80a0-8c90203f88bf"
CM029359.1	RepeatMasker	Unknown	28409006	28409210	547	+	.	ID="RND-6_FAMILY-1767";Tend="1355";Tstart="1138";shortTE="F";uid="593d4f9e-20ae-461d-93bb-4aa24aec133f"
CM029359.1	RepeatMasker	DNA/hAT-Tip100	33935579	33935704	643	+	.	ID="RND-4_FAMILY-680";Tend="1395";Tstart="1270";shortTE="F";uid="43dd00f5-c7a0-4ddd-a956-798499ea6457"
CM029359.1	RepeatMasker	LINE/RTE-BovB	8492	9078	545	+	.	ID="RND-4_FAMILY-450";Tend="1547";Tstart="925";shortTE="F";uid="240f8247-c465-4466-8133-be3761bfd095"
CM029359.1	RepeatMasker	DNA	33183082	33183436	760	+	.	ID="TTAA7_AP";Tend="434";Tstart="56";shortTE="F";uid="12458149-d59b-498b-8329-8ce53cef49fc"
CM029359.1	RepeatMasker	LINE/RTE-BovB	26292186	26292849	1962	+	.	ID="RND-5_FAMILY-2229";TEgroup="ctg_3%7CRND-5_FAMILY-2229%7C1";Tend="1602";Tstart="612";shortTE="F";uid="7ee63c80-ca24-4365-9cd8-16af1d7467cb"
CM029359.1	RepeatMasker	Unknown	37023070	37023298	876	+	.	ID="RND-6_FAMILY-135";Tend="1134";Tstart="919";shortTE="F";uid="ce3edeaf-ed1f-41fa-b4e2-9331f2b65c9f"
CM029359.1	RepeatMasker	Unknown	27511456	27512151	4617	+	.	ID="RND-4_FAMILY-735";Tend="1646";Tstart="959";shortTE="F";uid="5343bd59-1211-4430-a780-bc39ffb6fba8"
CM029359.1	RepeatMasker	Retroposon?	23655748	23656807	6072	+	.	ID="RND-3_FAMILY-104";Tend="1854";Tstart="763";shortTE="F";uid="891476e7-e34a-4543-97bb-6f6641d662f1"
CM029359.1	RepeatMasker	Unknown	10543265	10543693	727	+	.	ID="RND-6_FAMILY-135";Tend="1457";Tstart="916";shortTE="F";uid="9563a366-1133-4845-9794-f7bb267ad55b"
CM029359.1	RepeatMasker	DNA/Ginger-1	14949504	14949705	1729	+	.	ID="RND-1_FAMILY-166";Tend="1090";Tstart="889";shortTE="F";uid="979c1e77-25d1-4602-b5b1-5d7b44a0bf5a"
CM029359.1	RepeatMasker	Unknown	13362205	13362665	2059	+	.	ID="RND-5_FAMILY-2246";TEgroup="ctg_3%7CRND-5_FAMILY-2246%7C1";Tend="1401";Tstart="923";shortTE="F";uid="26ce1316-6200-4482-882c-383d22798ec8"
CM029359.1	RepeatMasker	Unknown	8195137	8195472	1712	+	.	ID="RND-6_FAMILY-2584";Tend="2485";Tstart="2156";shortTE="F";uid="14fb159b-a45e-41e7-9a7f-89990026a0e5"
CM029359.1	RepeatMasker	DNA/Kolobok-E	19611921	19612455	2536	+	.	ID="RND-5_FAMILY-751";Tend="1542";Tstart="978";shortTE="F";uid="ed336b9d-c615-48aa-85f4-4ba12b2ee034"
CM029359.1	RepeatMasker	DNA/Kolobok-E	6969997	6970123	407	+	.	ID="RND-3_FAMILY-70";Tend="1484";Tstart="1351";shortTE="F";uid="2cf2beb9-0ccf-4221-9913-d16875048a04"
CM029359.1	RepeatMasker	Unknown	37516198	37516367	1376	+	.	ID="RND-5_FAMILY-8647";Tend="1138";Tstart="972";shortTE="F";uid="43b09f62-38de-45e1-8cf3-d8830bcdfc7d"
CM029359.1	RepeatMasker	DNA/Ginger-1	13718025	13718371	1623	+	.	ID="RND-6_FAMILY-2606";Tend="1685";Tstart="1325";shortTE="F";uid="412903ef-78c2-4bc3-a6f1-c2badb90398f"
CM029359.1	RepeatMasker	RC/Helitron	36548799	36549309	2512	+	.	ID="RND-4_FAMILY-454";Tend="1465";Tstart="854";shortTE="F";uid="9a7517eb-1314-4159-b814-4e2eae783aae"
CM029359.1	RepeatMasker	DNA/Ginger-1	2150631	2150895	630	+	.	ID="RND-4_FAMILY-400";Tend="1689";Tstart="1399";shortTE="F";uid="b8a8a2d5-b539-4b0a-a398-8408b4a62c4c"
CM029359.1	RepeatMasker	DNA/TcMar-m44?	24148893	24149074	528	+	.	ID="DNA4-9_AP";Tend="177";Tstart="1";shortTE="F";uid="941e908c-4fd5-43dc-9664-460678751acb"
CM029359.1	RepeatMasker	Unknown	7500501	7500870	1203	+	.	ID="RND-6_FAMILY-7682";Tend="2235";Tstart="1868";shortTE="F";uid="3b5837f4-e46a-4529-81dc-ef79761722ff"
CM029359.1	RepeatMasker	Unknown	5831570	5832191	1304	+	.	ID="RND-4_FAMILY-556";Tend="1906";Tstart="1290";shortTE="F";uid="ffc4e963-9be7-4211-9d33-8e0fa2dc58bc"
CM029359.1	RepeatMasker	DNA/Kolobok-E	25133550	25133714	498	+	.	ID="RND-5_FAMILY-1864";Tend="888";Tstart="718";shortTE="F";uid="19ceacd8-9cf2-45fa-9a3c-d20534e2667e"
CM029359.1	RepeatMasker	DNA/Kolobok-E	8106201	8106406	1059	+	.	ID="RND-5_FAMILY-1864";Tend="1012";Tstart="797";shortTE="F";uid="28686b92-ea84-4080-b3c6-5c4498f9d79b"
CM029359.1	RepeatMasker	DNA/Kolobok-E	17886875	17887373	1693	+	.	ID="RND-5_FAMILY-751";Tend="1553";Tstart="1021";shortTE="F";uid="3ce89f7c-ba69-455a-a778-d6c985e90b66"
CM029359.1	RepeatMasker	DNA/CMC-EnSpm	6511880	6512525	1140	+	.	ID="RND-5_FAMILY-952";TEgroup="ctg_3%7CRND-5_FAMILY-952%7C1";Tend="3423";Tstart="2824";shortTE="F";uid="cf6395d9-0b49-4904-8e62-caa38415dc61"
CM029359.1	RepeatMasker	DNA/Ginger-1	28734101	28734669	3772	+	.	ID="RND-6_FAMILY-10821";Tend="1316";Tstart="750";shortTE="F";uid="82adb8b5-18a5-421e-ab59-8156178ef694"
CM029359.1	RepeatMasker	DNA/Ginger-1	30300937	30301699	4580	+	.	ID="RND-6_FAMILY-4698";Tend="1754";Tstart="971";shortTE="F";uid="52e6cbfb-dc12-45f4-bb35-eb706cbf73cf"
CM029359.1	RepeatMasker	Unknown	30495383	30495583	499	+	.	ID="RND-6_FAMILY-12876";Tend="1397";Tstart="1204";shortTE="F";uid="7d1b9d70-e274-43aa-b51c-ed74175e0054"
CM029359.1	RepeatMasker	Retroposon?	17293467	17293622	713	+	.	ID="RND-6_FAMILY-3888";Tend="1304";Tstart="1130";shortTE="F";uid="827d4e5b-d7d9-46df-a687-59e6a52a656d"
CM029359.1	RepeatMasker	DNA/Ginger-1	27692627	27692892	1363	+	.	ID="RND-6_FAMILY-8806";Tend="2554";Tstart="2279";shortTE="F";uid="18941adc-cf43-465f-87db-835d63e6ed42"
CM029359.1	RepeatMasker	Unknown	31543414	31544239	3131	+	.	ID="RND-6_FAMILY-12876";Tend="1628";Tstart="815";shortTE="F";uid="b1c09553-f036-43b4-85ab-ce2deb78e972"
CM029359.1	RepeatMasker	DNA/hAT-Tip100	4235140	4236037	1110	+	.	ID="RND-5_FAMILY-4030";TEgroup="ctg_3%7CRND-5_FAMILY-4030%7C1";Tend="1314";Tstart="9";shortTE="F";uid="022f5d78-9955-4322-8c65-a544ef150369"
CM029359.1	RepeatMasker	Unknown	6380900	6381078	470	+	.	ID="RND-4_FAMILY-735";Tend="1527";Tstart="1346";shortTE="F";uid="d46c48d8-269b-4ecf-9b11-e61cfaaaa221"
CM029359.1	RepeatMasker	DNA/Kolobok-E	34197028	34197240	544	+	.	ID="RND-3_FAMILY-70";Tend="1764";Tstart="1509";shortTE="F";uid="4fe4f8c8-ca77-4e59-8550-068c748fbf6e"
CM029359.1	RepeatMasker	Retroposon?	16459725	16459830	500	+	.	ID="RND-6_FAMILY-3888";Tend="1077";Tstart="954";shortTE="F";uid="1ebe35b9-7d23-43c1-8e05-8546588448a3"
CM029359.1	RepeatMasker	Unknown	19815395	19817680	1193	+	.	ID="RND-6_FAMILY-22327";TEgroup="ctg_3%7CRND-6_FAMILY-22327%7C2";Tend="1919";Tstart="106";shortTE="F";uid="6a439c13-73fe-4d03-bed1-842b5318816f"
CM029359.1	RepeatMasker	Unknown	17890245	17890703	676	+	.	ID="RND-3_FAMILY-34";Tend="1509";Tstart="1009";shortTE="F";uid="28ee4d7a-5e57-407c-8061-e56f56832e40"
CM029359.1	RepeatMasker	RC/Helitron	1883452	1884144	1234	+	.	ID="RND-5_FAMILY-1063";Tend="1761";Tstart="1047";shortTE="F";uid="bb53972a-d4ea-48bc-8095-c1b9ec9f7757"
CM029359.1	RepeatMasker	LINE/RTE-BovB	2034191	2034604	3232	+	.	ID="RND-1_FAMILY-127";Tend="1268";Tstart="845";shortTE="F";uid="f87e76a8-8deb-40bc-9886-169156a09d58"
CM029359.1	RepeatMasker	Retroposon?	36128580	36128686	632	+	.	ID="RND-6_FAMILY-3888";Tend="1067";Tstart="961";shortTE="F";uid="566b15a5-5dec-4c49-a345-de6bb8847adf"
CM029359.1	RepeatMasker	Unknown	23825383	23826041	3811	+	.	ID="RND-6_FAMILY-22327";Tend="1917";Tstart="1299";shortTE="F";uid="c031f7c7-9f84-4987-ad6d-f14fb49fdbbc"
CM029359.1	RepeatMasker	DNA/Ginger-1	13201596	13201863	836	+	.	ID="RND-1_FAMILY-19";Tend="1598";Tstart="1306";shortTE="F";uid="ce1d0e57-5b82-4198-b67c-bea42e6e48b1"
CM029359.1	RepeatMasker	DNA	1750821	1751195	635	+	.	ID="TTAA7_AP";Tend="434";Tstart="70";shortTE="F";uid="d8769101-d65b-4199-a882-575567e988f6"
CM029359.1	RepeatMasker	DNA/hAT?	3374225	3374451	659	+	.	ID="RND-3_FAMILY-96";Tend="1274";Tstart="1042";shortTE="F";uid="f8419dca-241c-4725-853e-5d98a6b07f22"
CM029359.1	RepeatMasker	DNA	22584529	22584955	2230	+	.	ID="RND-6_FAMILY-550";Tend="1385";Tstart="932";shortTE="F";uid="ed4e6d04-2a12-4798-a4fd-7ec3d36916a9"
CM029359.1	RepeatMasker	RC/Helitron	38379566	38379907	420	+	.	ID="HELITRON-3_HSAR";Tend="368";Tstart="3";shortTE="F";uid="4a8db4cc-acdd-42cd-9f6f-c80ae7287d85"
CM029359.1	RepeatMasker	DNA/Kolobok-E	4615374	4615518	599	+	.	ID="RND-5_FAMILY-751";Tend="1088";Tstart="950";shortTE="F";uid="bddb0ce6-d3fa-40fa-8a15-d451bd16e81e"
CM029359.1	RepeatMasker	DNA/hAT?	34005094	34005594	1326	+	.	ID="RND-3_FAMILY-96";Tend="1356";Tstart="850";shortTE="F";uid="4e6fb63d-c682-4278-bf50-234f94747263"
CM029359.1	RepeatMasker	Retroposon?	11592373	11592666	1351	+	.	ID="RND-1_FAMILY-14";Tend="1993";Tstart="1707";shortTE="F";uid="387621dd-ab44-4ade-89cd-d086cf4a9050"
CM029359.1	RepeatMasker	DNA/P	26956856	26957906	7124	+	.	ID="RND-6_FAMILY-20510";Tend="1289";Tstart="248";shortTE="F";uid="502471ca-6bc1-4feb-a0d0-f06bacfe4072"
CM029359.1	RepeatMasker	LINE/I-Jockey	20992372	20992508	444	+	.	ID="AG-JOCK-1";Tend="1374";Tstart="1238";shortTE="F";uid="6232e2a5-d409-4bf1-b5cb-67543dc7f636"
CM029359.1	RepeatMasker	DNA/Ginger-1	22741241	22741537	981	+	.	ID="RND-1_FAMILY-19";Tend="1660";Tstart="1333";shortTE="F";uid="ce5b4a6f-d605-4569-aa18-2ad77f6cb064"
CM029359.1	RepeatMasker	Unknown	23919857	23920245	3049	+	.	ID="RND-6_FAMILY-19202";Tend="1299";Tstart="905";shortTE="F";uid="9ba90cd6-fce3-4941-8a95-023154f55cdf"
CM029359.1	RepeatMasker	Retroposon?	33727714	33728054	1124	+	.	ID="RND-1_FAMILY-27";Tend="1228";Tstart="768";shortTE="F";uid="3129e4ee-9eff-4356-8723-e07740535c49"
CM029359.1	RepeatMasker	DNA/PiggyBac	21921002	21921161	655	+	.	ID="RND-6_FAMILY-33981";Tend="1215";Tstart="1040";shortTE="F";uid="84fb7d36-2241-4ce2-9a88-2ea6152cde57"
CM029359.1	RepeatMasker	RC/Helitron	359951	360106	1162	+	.	ID="RND-6_FAMILY-3198";Tend="1116";Tstart="932";shortTE="F";uid="314ea815-dbe8-4f55-90bb-6c95e3f23f50"
CM029359.1	RepeatMasker	DNA/Ginger-1	34583609	34584096	2031	+	.	ID="RND-6_FAMILY-4698";Tend="1755";Tstart="1205";shortTE="F";uid="64b51027-8277-4f29-ad90-cde73c0f67fa"
CM029359.1	RepeatMasker	DNA/TcMar-m44?	30416910	30417074	496	+	.	ID="DNA4-9_AP";Tend="177";Tstart="1";shortTE="F";uid="ce4fe624-fddc-444f-bc37-4934faef958f"
CM029359.1	RepeatMasker	LINE/R1-LOA	25586843	25587554	3258	+	.	ID="RND-5_FAMILY-2612";Tend="1581";Tstart="881";shortTE="F";uid="7bceaa15-29af-44e2-a945-cf6ce0c72459"
CM029359.1	RepeatMasker	LINE/RTE-BovB	22058257	22058623	1464	+	.	ID="RND-3_FAMILY-111";Tend="1704";Tstart="1315";shortTE="F";uid="492422d5-ec99-45e7-9967-73fb5f5d59a9"
CM029359.1	RepeatMasker	DNA/Kolobok-E	9095128	9095850	3360	+	.	ID="RND-6_FAMILY-5151";Tend="1501";Tstart="763";shortTE="F";uid="ff799520-969c-4a8c-94c4-d13015767020"
CM029359.1	RepeatMasker	Retroposon?	6672748	6673873	5658	+	.	ID="RND-5_FAMILY-708";Tend="1903";Tstart="761";shortTE="F";uid="da709020-e74a-4375-89eb-df62bdf992a0"
CM029359.1	RepeatMasker	DNA/Ginger-1	5838729	5839222	1713	+	.	ID="RND-4_FAMILY-400";Tend="1478";Tstart="890";shortTE="F";uid="370d097a-c929-4cc1-a220-ad254acc02f8"
CM029359.1	RepeatMasker	DNA/Ginger-1	21252794	21253477	1870	+	.	ID="rnd-6_family-2606";Tend="2104";Tstart="949";shortTE="F";uid="4a6fab4f-8d30-4b59-bad6-05979d9526a1"
CM029359.1	RepeatMasker	DNA/Ginger-1	35993428	35993617	756	+	.	ID="RND-4_FAMILY-400";Tend="1704";Tstart="1512";shortTE="F";uid="7d1c8019-44e5-4fea-9ef4-ce50d72c82dc"
CM029359.1	RepeatMasker	DNA/Ginger-1	12737892	12738511	3519	+	.	ID="rnd-6_family-2606";Tend="2102";Tstart="1097";shortTE="F";uid="df20051a-9c17-4695-998d-09bbb2378e51"
CM029359.1	RepeatMasker	DNA	30682666	30682810	681	+	.	ID="RND-5_FAMILY-3819";Tend="1113";Tstart="977";shortTE="F";uid="91804b2d-d88b-45d8-8eb5-b222e8f164c5"
CM029359.1	RepeatMasker	DNA/Ginger-1	38577746	38578040	1126	+	.	ID="RND-6_FAMILY-25049";Tend="2155";Tstart="1843";shortTE="F";uid="bd0b75fe-7059-4fcd-a5f4-25e1d62a1de1"
CM029359.1	RepeatMasker	Retroposon?	34832667	34832987	1634	+	.	ID="RND-1_FAMILY-27";Tend="1289";Tstart="965";shortTE="F";uid="f19100a1-db0a-417b-9a82-be1f7d13aa7e"
CM029359.1	RepeatMasker	LINE/R1-LOA	2389967	2391625	11675	+	.	ID="RND-6_FAMILY-1331";Tend="2481";Tstart="837";shortTE="F";uid="6f31f0a9-1869-4837-bf50-bce7aa825fba"
CM029359.1	RepeatMasker	DNA/Ginger-1	715903	716276	1293	+	.	ID="RND-6_FAMILY-25049";Tend="2143";Tstart="1779";shortTE="F";uid="bc7e5c49-3a45-4b17-825d-5cada8dc5a2e"
CM029359.1	RepeatMasker	LTR/Gypsy	5226673	5227327	3969	+	.	ID="RND-6_FAMILY-5429";Tend="1567";Tstart="830";shortTE="F";uid="642a95b7-c15b-4e97-ab8a-0a326dd7fac4"
CM029359.1	RepeatMasker	RC/Helitron	18317031	18317212	407	+	.	ID="RND-4_FAMILY-897";Tend="1610";Tstart="1403";shortTE="F";uid="56927a39-fe46-4fea-9998-8088ca70bf90"
CM029359.1	RepeatMasker	DNA/Kolobok-E	35897499	35897826	860	+	.	ID="RND-5_FAMILY-386";Tend="521";Tstart="173";shortTE="F";uid="ae5a10ad-c35f-4a0d-8380-dd84f528aa07"
CM029359.1	RepeatMasker	DNA	23211429	23211872	975	+	.	ID="RND-3_FAMILY-144";TEgroup="ctg_3%7CRND-3_FAMILY-144%7C6";Tend="1525";Tstart="878";shortTE="F";uid="8e5d9eea-b7bf-4200-bf1a-7bb4634bd45e"
CM029359.1	RepeatMasker	Retroposon?	10537702	10537843	489	+	.	ID="RND-1_FAMILY-6";Tend="1017";Tstart="869";shortTE="F";uid="56f5c4e1-3f53-425b-98bd-aeaa56d47150"
CM029359.1	RepeatMasker	LINE/Penelope	11559380	11559560	733	+	.	ID="RND-6_FAMILY-4766";Tend="1285";Tstart="1108";shortTE="F";uid="2397b8da-f2c4-4a84-ab87-02c07ff3a68d"
CM029359.1	RepeatMasker	Retroposon?	27700529	27700668	2137	+	.	ID="RND-5_FAMILY-708";Tend="1925";Tstart="898";shortTE="F";uid="9b0f57ce-e193-4918-bdd7-703f3718c104"
CM029359.1	RepeatMasker	DNA/Ginger-1	14712047	14712253	489	+	.	ID="RND-1_FAMILY-33";Tend="1432";Tstart="1223";shortTE="F";uid="15d31891-d74c-47cf-ae58-6ef2a07dec14"
CM029359.1	RepeatMasker	Retroposon?	13282019	13282270	970	+	.	ID="RND-3_FAMILY-43";Tend="1190";Tstart="940";shortTE="F";uid="ab961875-1642-4e14-87da-002c3d24f20c"
CM029359.1	RepeatMasker	DNA/Ginger-1	8682597	8683086	943	+	.	ID="RND-1_FAMILY-2";Tend="1371";Tstart="898";shortTE="F";uid="8ecb4f06-45f0-479d-8878-9d6add06d426"
CM029359.1	RepeatMasker	Retroposon?	31803037	31803599	1036	+	.	ID="RND-1_FAMILY-7";Tend="1916";Tstart="1221";shortTE="F";uid="b44cfbd8-337e-408b-b943-7a00e5e279d5"
CM029359.1	RepeatMasker	Retroposon?	29681077	29681368	611	+	.	ID="RND-3_FAMILY-104";Tend="1415";Tstart="1036";shortTE="F";uid="a348fd50-8fcf-48e9-a120-32a3af5f9ad0"
CM029359.1	RepeatMasker	LINE/RTE-BovB	3291884	3292120	723	+	.	ID="RND-3_FAMILY-111";Tend="1725";Tstart="1509";shortTE="F";uid="e2ccacba-e6c5-4de4-bf92-a945c0a95676"
CM029359.1	RepeatMasker	Retroposon?	10499929	10500220	998	+	.	ID="RND-3_FAMILY-104";Tend="991";Tstart="701";shortTE="F";uid="5fbf5eb1-a942-4f87-a454-1c43cb4b0d74"
CM029359.1	RepeatMasker	DNA/Kolobok-E	35741694	35742142	421	+	.	ID="RND-3_FAMILY-70";TEgroup="ctg_3%7CRND-3_FAMILY-70%7C43";Tend="1656";Tstart="932";shortTE="T";uid="e36a29fc-806b-4ef8-929d-96ca103313b5"
CM029359.1	RepeatMasker	DNA	15609680	15610049	672	+	.	ID="TTAA22_AP";Tend="410";Tstart="1";shortTE="F";uid="3f474ea0-3cbe-48d9-959d-49213b3fa8de"
CM029359.1	RepeatMasker	DNA/Ginger-1	28048621	28049383	2707	+	.	ID="rnd-6_family-2606";Tend="2144";Tstart="891";shortTE="F";uid="e14d710f-a444-40dc-b39d-e3abe0003eb4"
CM029359.1	RepeatMasker	LINE/CR1	4982800	4983278	3720	+	.	ID="RND-6_FAMILY-868";Tend="1541";Tstart="1052";shortTE="F";uid="306f3bdb-0b80-45c7-9922-da6a55c76f5a"
CM029359.1	RepeatMasker	DNA/Kolobok-E	21061463	21062001	3259	+	.	ID="RND-6_FAMILY-5151";Tend="1874";Tstart="1274";shortTE="F";uid="ab019727-a1a2-4815-a8d4-202c45519d7e"
CM029359.1	RepeatMasker	DNA/Kolobok-E	36250815	36251000	1057	+	.	ID="RND-5_FAMILY-1864";Tend="1012";Tstart="813";shortTE="F";uid="1e52e430-bf91-417e-ac27-71f3fccda1fc"
CM029359.1	RepeatMasker	DNA/Ginger-1	13591197	13592023	4703	+	.	ID="RND-6_FAMILY-2606";Tend="1679";Tstart="836";shortTE="F";uid="093090ea-cf5d-4cc9-a43a-4f03d9f2a931"
CM029359.1	RepeatMasker	DNA/Ginger-1	11407720	11407868	531	+	.	ID="rnd-6_family-25049";Tend="2143";Tstart="1931";shortTE="F";uid="87b4cc08-6983-4f9f-b219-56950c0b8774"
CM029359.1	RepeatMasker	DNA/hAT-Tip100	15289116	15289487	1099	+	.	ID="RND-3_FAMILY-203";Tend="1347";Tstart="869";shortTE="F";uid="451bc516-7676-4f82-8f71-3ad977e8484f"
CM029359.1	RepeatMasker	DNA/hAT?	30067387	30067956	2392	+	.	ID="rnd-3_family-96";Tend="1556";Tstart="850";shortTE="F";uid="d71e2722-3128-459d-81ef-c72a84d120e6"
CM029359.1	RepeatMasker	DNA/hAT-Tip100	35019854	35020115	819	+	.	ID="RND-4_FAMILY-680";Tend="1392";Tstart="1113";shortTE="F";uid="41a2909c-cc35-433a-b8e9-8a827e5516f5"
CM029359.1	RepeatMasker	Unknown	24458004	24458364	1371	+	.	ID="RND-4_FAMILY-556";Tend="855";Tstart="494";shortTE="F";uid="45e2b249-ac7b-4c82-bab7-d41f0b95c8ab"
CM029359.1	RepeatMasker	DNA/Ginger-1	21888901	21889470	2055	+	.	ID="RND-6_FAMILY-4698";TEgroup="ctg_3%7CRND-6_FAMILY-4698%7C5";Tend="1699";Tstart="1322";shortTE="F";uid="b380771c-5cf0-4452-aff8-9538fd9536ad"
CM029359.1	RepeatMasker	LINE/RTE-BovB	12627838	12628119	1385	+	.	ID="RND-5_FAMILY-1487";Tend="1202";Tstart="928";shortTE="F";uid="1470953e-76d4-41db-9c1f-e8293c30a01b"
CM029359.1	RepeatMasker	LTR/Gypsy	21216739	21216990	1438	+	.	ID="RND-1_FAMILY-60";Tend="1890";Tstart="1619";shortTE="F";uid="c9e4149b-93a6-4522-8ed0-ef10e2f6c8c1"
CM029359.1	RepeatMasker	DNA/Kolobok-E	13285671	13286046	1062	+	.	ID="RND-3_FAMILY-70";Tend="1861";Tstart="1469";shortTE="F";uid="e653c6f6-34d5-47c8-a36a-b6fc2a2e5ad2"
CM029359.1	RepeatMasker	DNA/Ginger-1	32737224	32737993	4484	+	.	ID="RND-6_FAMILY-4698";Tend="1754";Tstart="969";shortTE="F";uid="a63fb01d-7b6e-419b-9695-da205a4e610d"
CM029359.1	RepeatMasker	DNA/Kolobok-E	29949814	29950079	1810	+	.	ID="RND-5_FAMILY-3115";Tend="1515";Tstart="1239";shortTE="F";uid="e3c66984-13c4-4b50-9cec-69c389ba457a"
CM029359.1	RepeatMasker	DNA/Kolobok-E	14015912	14016919	1137	+	.	ID="RND-3_FAMILY-70";TEgroup="ctg_3%7CRND-3_FAMILY-70%7C21";Tend="1863";Tstart="915";shortTE="F";uid="19b269ec-23b2-4a72-bc5a-bbd81cec412d"
CM029359.1	RepeatMasker	DNA/hAT-Blackjack	30983899	30984740	5063	+	.	ID="RND-5_FAMILY-2327";Tend="1633";Tstart="657";shortTE="F";uid="76f11aef-01b2-4af5-aec1-93c40412b2ae"
CM029359.1	RepeatMasker	Unknown	28544652	28545140	867	+	.	ID="RND-4_FAMILY-767";Tend="1668";Tstart="1077";shortTE="F";uid="59d5ebfe-705c-4611-9897-ee870dec3263"
CM029359.1	RepeatMasker	LINE/RTE-BovB	27803206	27803485	669	+	.	ID="RND-4_FAMILY-737";Tend="1663";Tstart="1339";shortTE="F";uid="d7e5d3de-9616-4566-a2f1-6263c74cfba4"
CM029359.1	RepeatMasker	DNA/Ginger-1	5434537	5434805	1423	+	.	ID="RND-2_FAMILY-108";Tend="1408";Tstart="1141";shortTE="F";uid="0e975d81-0e76-4a37-a5f3-06134af22090"
CM029359.1	RepeatMasker	Unknown	19662491	19662816	1746	+	.	ID="RND-6_FAMILY-1352";Tend="2252";Tstart="1928";shortTE="F";uid="e75dc084-1f46-4820-b938-3b9c0822c26a"
CM029359.1	RepeatMasker	DNA/hAT-Charlie	27617916	27618241	1451	+	.	ID="DNA8-58_AP";Tend="393";Tstart="1";shortTE="F";uid="b5ea0bc7-dfb7-4647-9acb-54e564af8cde"
CM029359.1	RepeatMasker	LINE/RTE-BovB	22314298	22314656	2418	+	.	ID="RND-1_FAMILY-83";Tend="2477";Tstart="2110";shortTE="F";uid="5d115571-571e-4702-b121-dc65a1e4225c"
CM029359.1	RepeatMasker	DNA/CMC-EnSpm	19601734	19602103	953	+	.	ID="RND-6_FAMILY-1337";Tend="1327";Tstart="844";shortTE="F";uid="253603db-4e5a-4d89-a445-b08e30bf8a50"
CM029359.1	RepeatMasker	DNA/Ginger-1	1180586	1180881	793	+	.	ID="RND-6_FAMILY-856";Tend="1097";Tstart="798";shortTE="F";uid="db9cf76a-aebf-45d0-97cb-14101829cebe"
CM029359.1	RepeatMasker	Unknown	9175697	9175855	641	+	.	ID="RND-6_FAMILY-6280";Tend="1349";Tstart="1198";shortTE="F";uid="cc4f5f77-5bb8-43cf-9dfa-dbeb6406ec38"
CM029359.1	RepeatMasker	DNA	11220055	11220168	473	+	.	ID="RND-3_FAMILY-136";Tend="1342";Tstart="1217";shortTE="F";uid="303c161d-b027-4af2-a94a-b4e57049b0e8"
CM029359.1	RepeatMasker	Retroposon?	10999230	10999617	1376	+	.	ID="RND-1_FAMILY-27";Tend="1130";Tstart="766";shortTE="F";uid="8520d903-127b-4118-9bfc-9800cfccfe4e"
CM029359.1	RepeatMasker	LINE/RTE-BovB	16208424	16208679	786	+	.	ID="RND-6_FAMILY-4720";Tend="779";Tstart="509";shortTE="F";uid="5794b149-1b95-43ed-a21d-9d516307c171"
CM029359.1	RepeatMasker	Unknown	4268861	4269091	441	+	.	ID="RND-6_FAMILY-3215";Tend="1416";Tstart="1149";shortTE="F";uid="0108078f-b478-45ee-b6a8-c686e6ff106e"
CM029359.1	RepeatMasker	LINE/I	17867372	17867737	2249	+	.	ID="RND-6_FAMILY-657";Tend="1244";Tstart="862";shortTE="F";uid="0fcc100c-a6ed-4857-a195-54372a2fa094"
CM029359.1	RepeatMasker	DNA/Ginger-1	36381044	36381639	1744	+	.	ID="RND-6_FAMILY-2606";Tend="1541";Tstart="867";shortTE="F";uid="f577023a-0c0e-49ff-89f0-9400e12a13ce"
CM029359.1	RepeatMasker	DNA	3447064	3447534	1802	+	.	ID="RND-3_FAMILY-136";Tend="1335";Tstart="923";shortTE="F";uid="f2af6cab-6cce-48d9-8ebc-8e6cdd8ca030"
CM029359.1	RepeatMasker	DNA/Ginger-1	1775682	1776270	1774	+	.	ID="RND-6_FAMILY-4698";Tend="1690";Tstart="1051";shortTE="F";uid="55f7e0b7-60bb-4e32-b833-0537c8324ab4"
CM029359.1	RepeatMasker	DNA/Ginger-1	10219283	10219788	2513	+	.	ID="RND-5_FAMILY-1110";Tend="1669";Tstart="1109";shortTE="F";uid="ee81da9f-0d6c-469f-9c00-7f205de7f6e6"
CM029359.1	RepeatMasker	DNA/Ginger-1	31228767	31229068	788	+	.	ID="RND-4_FAMILY-400";Tend="1627";Tstart="1253";shortTE="F";uid="69bfbbc8-4473-4d39-bea2-a2c35dc5bbea"
CM029359.1	RepeatMasker	DNA/hAT-hAT19	38860289	38861879	9222	+	.	ID="RND-5_FAMILY-4747";Tend="2264";Tstart="755";shortTE="F";uid="4d988a07-b596-4e28-924b-18eaed6b3587"
CM029359.1	RepeatMasker	DNA/hAT-Ac	33553471	33553679	680	+	.	ID="DNA8-48_AP";Tend="505";Tstart="297";shortTE="F";uid="3a7382be-ac52-42f8-a526-5231f6e7e909"
CM029359.1	RepeatMasker	DNA/Ginger-1	19128421	19128878	3053	+	.	ID="RND-6_FAMILY-2606";Tend="1430";Tstart="961";shortTE="F";uid="a0e3b313-3454-4d04-891f-d7fdf9a83372"
CM029359.1	RepeatMasker	RC/Helitron	37253008	37253521	2829	+	.	ID="RND-4_FAMILY-454";Tend="1414";Tstart="856";shortTE="F";uid="4e46c8c6-0686-4fc8-abc1-9c86114960c0"
CM029359.1	RepeatMasker	DNA/Kolobok-E	14226307	14226766	1885	+	.	ID="RND-3_FAMILY-70";Tend="1937";Tstart="1495";shortTE="F";uid="3f542558-a4a4-4a21-b6fa-18639a0f63fd"
CM029359.1	RepeatMasker	LINE/R1-LOA	13814109	13814664	986	+	.	ID="RND-6_FAMILY-1331";Tend="2421";Tstart="1838";shortTE="F";uid="4121faaf-ff40-4f1b-bc84-422ffc6b4f8c"
CM029359.1	RepeatMasker	LINE/R1-LOA	1845573	1845902	2007	+	.	ID="RND-6_FAMILY-1331";Tend="1139";Tstart="825";shortTE="F";uid="f40346d8-8814-48bc-908b-74f323be3a0c"
CM029359.1	RepeatMasker	Unknown	14886045	14886516	1201	+	.	ID="RND-4_FAMILY-556";Tend="1707";Tstart="1207";shortTE="F";uid="8b222b56-0961-4ee6-a97e-09e60010aa98"
CM029359.1	RepeatMasker	Retroposon?	31241647	31241776	460	+	.	ID="RND-3_FAMILY-43";Tend="1250";Tstart="1114";shortTE="F";uid="d014e9bb-9881-4fe4-860a-a87ec6a9a7e4"
CM029359.1	RepeatMasker	Unknown	3896941	3897570	2397	+	.	ID="RND-4_FAMILY-556";Tend="1695";Tstart="1078";shortTE="F";uid="4a53f03c-6cf6-4efa-a832-a37afa187eda"
CM029359.1	RepeatMasker	Retroposon?	31133263	31133465	866	+	.	ID="RND-6_FAMILY-3888";Tend="1215";Tstart="1010";shortTE="F";uid="f9cd6617-d552-43e9-a478-35c4f6f02d37"
CM029359.1	RepeatMasker	DNA/hAT-Tip100	35899406	35899565	719	+	.	ID="RND-1_FAMILY-113";Tend="1161";Tstart="970";shortTE="F";uid="cb405c26-3cb0-4cbf-bc8a-cf6263951da4"
CM029359.1	RepeatMasker	DNA/hAT-Tip100	802147	802263	418	+	.	ID="RND-6_FAMILY-8525";Tend="1045";Tstart="927";shortTE="F";uid="e04f3f60-f5e4-4865-992f-232f3b0a7cdb"
CM029359.1	RepeatMasker	Retroposon?	20262406	20262593	574	+	.	ID="RND-3_FAMILY-43";Tend="1160";Tstart="991";shortTE="F";uid="08779519-d1d0-45ba-abf7-b5e2a73029a9"
CM029359.1	RepeatMasker	DNA/Kolobok-E	30397652	30397877	647	+	.	ID="RND-6_FAMILY-5151";Tend="869";Tstart="653";shortTE="F";uid="b60b1085-b166-43cd-a00f-33b0422d0163"
CM029359.1	RepeatMasker	DNA/Ginger-1	5794332	5795388	4300	+	.	ID="RND-6_FAMILY-25049";Tend="2142";Tstart="931";shortTE="F";uid="6786b235-adb9-49a2-bc5d-cfff5fa643fe"
CM029359.1	RepeatMasker	DNA/Kolobok-E	16804955	16805112	449	+	.	ID="RND-3_FAMILY-70";Tend="1096";Tstart="915";shortTE="F";uid="1feba342-a234-440b-a815-604f566439de"
CM029359.1	RepeatMasker	Unknown	27498441	27498901	2965	+	.	ID="RND-1_FAMILY-94";Tend="1386";Tstart="951";shortTE="F";uid="3ea9f869-c555-4582-b382-c32d3993f337"
CM029359.1	RepeatMasker	Retroposon?	20207505	20207613	430	+	.	ID="RND-4_FAMILY-238";Tend="912";Tstart="787";shortTE="F";uid="2be97fc1-45ff-4297-9cb7-80a40e56fd08"
CM029359.1	RepeatMasker	RC/Helitron	6101268	6101405	696	+	.	ID="HELITRON-N1C_BM";Tend="133";Tstart="1";shortTE="F";uid="24344319-b8c9-415a-a8c1-0e45d3340190"
CM029359.1	RepeatMasker	Unknown	20879904	20880531	825	+	.	ID="RND-4_FAMILY-132";Tend="1256";Tstart="654";shortTE="F";uid="a717b569-713a-44e8-ae95-3c8fa10e3464"
CM029359.1	RepeatMasker	Unknown	36458875	36459475	1750	+	.	ID="RND-5_FAMILY-641";Tend="1888";Tstart="1405";shortTE="F";uid="985eb6df-5d13-4ecf-9d2c-c2af29791ce2"
CM029359.1	RepeatMasker	DNA	31999097	31999493	597	+	.	ID="RND-3_FAMILY-136";Tend="1342";Tstart="927";shortTE="F";uid="b3f5412a-93ec-4d94-a1cd-be5337c68318"
CM029359.1	RepeatMasker	Retroposon?	8459513	8459710	1046	+	.	ID="RND-1_FAMILY-6";Tend="1072";Tstart="871";shortTE="F";uid="e43a2f79-bd36-4ec4-9646-346594faa70e"
CM029359.1	RepeatMasker	DNA/hAT-Charlie	13123415	13123600	524	+	.	ID="RND-6_FAMILY-950";Tend="1276";Tstart="1088";shortTE="F";uid="9ce9ea66-0a20-41cc-8f1b-725820042861"
CM029359.1	RepeatMasker	LINE/RTE-BovB	15866608	15867148	711	+	.	ID="RND-1_FAMILY-100";Tend="1146";Tstart="584";shortTE="F";uid="6e7be6d5-2eff-4b25-a8d3-c4fa0480db4c"
CM029359.1	RepeatMasker	DNA/Ginger-1	32482966	32483127	884	+	.	ID="RND-1_FAMILY-2";Tend="1060";Tstart="896";shortTE="F";uid="0387b11f-a6c7-40e3-93e1-1408fef53aab"
CM029359.1	RepeatMasker	LINE/RTE-BovB	9158504	9158812	1898	+	.	ID="RND-1_FAMILY-30";Tend="1725";Tstart="1419";shortTE="F";uid="90212b25-cb38-453d-8d09-0f06e49f0f41"
CM029359.1	RepeatMasker	DNA/Ginger-1	32224394	32224679	681	+	.	ID="RND-1_FAMILY-33";Tend="1262";Tstart="923";shortTE="F";uid="d06cd01b-beaf-46dd-924e-4b65f270245a"
CM029359.1	RepeatMasker	DNA/Ginger-1	9770563	9771315	5016	+	.	ID="RND-1_FAMILY-1";Tend="2475";Tstart="1643";shortTE="F";uid="efc52af4-843e-4046-bd1d-7268e57c1914"
CM029359.1	RepeatMasker	Unknown	12187286	12188644	1594	+	.	ID="RND-6_FAMILY-31735";Tend="2197";Tstart="826";shortTE="F";uid="3b6709bd-0f8c-4df9-80df-de244d4784ec"
CM029359.1	RepeatMasker	DNA/hAT-Tip100	9410401	9410950	2761	+	.	ID="RND-6_FAMILY-7856";Tend="1516";Tstart="974";shortTE="F";uid="283cdac7-ecdf-40f6-9d44-7c9f3e8b1123"
CM029359.1	RepeatMasker	Unknown	35695203	35695732	1460	+	.	ID="RND-4_FAMILY-556";Tend="1054";Tstart="491";shortTE="F";uid="bf3bb02d-7abd-4164-afe8-cf19596a0073"
CM029359.1	RepeatMasker	Unknown	30805782	30806294	1366	+	.	ID="RND-6_FAMILY-135";Tend="1455";Tstart="913";shortTE="F";uid="a46a600f-1c08-4970-95ba-64fd718b3cef"
CM029359.1	RepeatMasker	LINE/I-Jockey	9860773	9862070	9527	+	.	ID="RND-1_FAMILY-148";Tend="1363";Tstart="67";shortTE="F";uid="f0174bbb-7499-4a90-8cc2-4c2a4a9f3647"
CM029359.1	RepeatMasker	Retroposon?	11994043	11994393	601	+	.	ID="RND-1_FAMILY-14";Tend="1712";Tstart="1373";shortTE="F";uid="a96424b6-13d4-407a-994f-01a5d636b8d7"
CM029359.1	RepeatMasker	DNA/hAT-Blackjack	2125835	2126193	1760	+	.	ID="RND-6_FAMILY-5371";Tend="1467";Tstart="1098";shortTE="F";uid="2b58d1e3-4fea-453b-a98e-61f382cec5b5"
CM029359.1	RepeatMasker	LTR/Pao	10047169	10048107	717	+	.	ID="BEL2-I_AP";Tend="2073";Tstart="1175";shortTE="F";uid="b11d1059-341e-439d-99fd-d4d5a577664d"
CM029359.1	RepeatMasker	Retroposon?	30946217	30946409	917	+	.	ID="RND-1_FAMILY-14";Tend="1816";Tstart="1609";shortTE="F";uid="2946374e-593b-41b2-ae97-132287a3b19b"
CM029359.1	RepeatMasker	Retroposon?	34995748	34995954	906	+	.	ID="RND-1_FAMILY-7";Tend="1329";Tstart="1118";shortTE="F";uid="2b7436b1-5dee-470a-a892-5344ae19ebfb"
CM029359.1	RepeatMasker	Retroposon?	31174527	31174879	2476	+	.	ID="RND-6_FAMILY-3888";Tend="1315";Tstart="958";shortTE="F";uid="2ba0e491-e770-4f3c-85a2-a962c3bbc880"
CM029359.1	RepeatMasker	Retroposon?	9742553	9742870	1023	+	.	ID="RND-3_FAMILY-43";Tend="1470";Tstart="1101";shortTE="F";uid="361658d2-0e2a-409e-b1a9-4dfbce8ce505"
CM029359.1	RepeatMasker	Unknown	2501889	2502402	1452	+	.	ID="RND-4_FAMILY-556";Tend="1059";Tstart="498";shortTE="F";uid="a2c85dc8-6639-489b-a96d-ad5bc01d1caf"
CM029359.1	RepeatMasker	Unknown	38650801	38651291	711	+	.	ID="RND-1_FAMILY-41";TEgroup="ctg_3%7CRND-1_FAMILY-41%7C8";Tend="1179";Tstart="926";shortTE="F";uid="2e4b66de-3066-4e1f-8983-4a39b80458e3"
CM029359.1	RepeatMasker	Retroposon?	5036181	5036832	2193	+	.	ID="RND-1_FAMILY-7";Tend="1722";Tstart="1019";shortTE="F";uid="06be1ab2-3733-4cd2-bec6-70c167d39280"
CM029359.1	RepeatMasker	DNA/hAT-Tip100	24635615	24636063	1442	+	.	ID="RND-5_FAMILY-4030";Tend="380";Tstart="9";shortTE="F";uid="d026d676-6b85-4161-b951-039001ff3148"
CM029359.1	RepeatMasker	Retroposon?	36904072	36904437	1797	+	.	ID="RND-6_FAMILY-3888";Tend="1309";Tstart="959";shortTE="F";uid="f555b890-df86-43d6-ab02-b6d8f1cf0148"
CM029359.1	RepeatMasker	DNA	33525015	33525366	427	+	.	ID="RND-6_FAMILY-550";Tend="1348";Tstart="959";shortTE="F";uid="9b5e3a9a-f5a0-41a2-8353-5fe978a8177a"
CM029359.1	RepeatMasker	Unknown	34724363	34724676	996	+	.	ID="RND-6_FAMILY-135";Tend="1425";Tstart="1092";shortTE="F";uid="8ad3f288-69c0-43e1-bbf2-c5ec6c3a4eb8"
CM029359.1	RepeatMasker	DNA/Ginger-1	37892821	37892942	562	+	.	ID="RND-1_FAMILY-8";Tend="1087";Tstart="956";shortTE="F";uid="9053ff12-0070-4e77-bcc6-bccf3d3976e6"
CM029359.1	RepeatMasker	LINE/RTE-BovB	21094616	21095266	2671	+	.	ID="RND-4_FAMILY-737";Tend="1486";Tstart="848";shortTE="F";uid="4d17a113-28ff-44fa-81df-9ccb996d65e7"
CM029359.1	RepeatMasker	DNA/Kolobok-E	22365597	22365740	402	+	.	ID="RND-2_FAMILY-13";Tend="868";Tstart="731";shortTE="F";uid="58a4d2dc-93d4-49fd-afcc-7c258b0128d2"
CM029359.1	RepeatMasker	Unknown	33730560	33731001	1984	+	.	ID="RND-5_FAMILY-1539";Tend="1474";Tstart="999";shortTE="F";uid="8bee09f1-858f-40ba-bff3-38686550359e"
CM029359.1	RepeatMasker	LINE/R1-LOA	691941	692226	876	+	.	ID="RND-6_FAMILY-1331";Tend="1144";Tstart="822";shortTE="F";uid="9a07fd53-e95d-40ef-b127-11413d2cdd99"
CM029359.1	RepeatMasker	Retroposon?	25496510	25497387	3549	+	.	ID="RND-6_FAMILY-1967";Tend="1830";Tstart="897";shortTE="F";uid="fdc98d51-04ee-4d58-90e7-c060f63de99d"
CM029359.1	RepeatMasker	DNA/hAT-Charlie	34842338	34842648	703	+	.	ID="RND-6_FAMILY-950";Tend="1066";Tstart="781";shortTE="F";uid="69cc044d-6d27-4cbe-ae69-648e2c9b621e"
CM029359.1	RepeatMasker	DNA/Ginger-1	35865853	35866069	749	+	.	ID="RND-1_FAMILY-3";Tend="1898";Tstart="1683";shortTE="F";uid="3409298f-3e09-4319-b368-a5210e7cd23c"
CM029359.1	RepeatMasker	Unknown	36452820	36452937	426	+	.	ID="RND-5_FAMILY-1478";Tend="1452";Tstart="1347";shortTE="F";uid="3dafcbef-49f6-4c62-a29f-b6c54ee243f8"
CM029359.1	RepeatMasker	LINE/RTE-BovB	37175515	37175704	1089	+	.	ID="RND-3_FAMILY-111";Tend="1726";Tstart="1538";shortTE="F";uid="f4eb2395-be97-4a7b-bfdc-3eb5a38d2ead"
CM029359.1	RepeatMasker	DNA/Kolobok-E	27691525	27692372	5312	+	.	ID="RND-6_FAMILY-5151";Tend="1606";Tstart="772";shortTE="F";uid="47698335-76ea-4280-9ac9-f5038986259c"
CM029359.1	RepeatMasker	DNA/Kolobok-E	20507462	20507730	523	+	.	ID="RND-3_FAMILY-70";Tend="1895";Tstart="1626";shortTE="F";uid="1d955cd2-b08f-41cc-b8cd-9d7ccebec9f7"
CM029359.1	RepeatMasker	DNA/Ginger-1	24816128	24816510	1950	+	.	ID="RND-2_FAMILY-108";Tend="1524";Tstart="1123";shortTE="F";uid="1893f97b-ba7d-4196-abdc-24d264d3b368"
CM029359.1	RepeatMasker	DNA/Kolobok-E	13412054	13412271	624	+	.	ID="RND-3_FAMILY-70";Tend="1933";Tstart="1742";shortTE="F";uid="85b27658-4de2-4b15-bcb8-43bc63734eec"
CM029359.1	RepeatMasker	DNA	6764789	6765084	438	+	.	ID="TTAA7_AP";Tend="328";Tstart="19";shortTE="F";uid="104ce51d-23e3-4c38-9f6d-d7b1ab2aa3ae"
CM029359.1	RepeatMasker	Retroposon?	715770	715894	496	+	.	ID="RND-5_FAMILY-708";Tend="829";Tstart="700";shortTE="F";uid="c0b2a324-044a-4367-8bf6-452f6a36c1af"
CM029359.1	RepeatMasker	DNA/Ginger-1	33916824	33917672	1119	+	.	ID="RND-6_FAMILY-4698";TEgroup="ctg_3%7CRND-6_FAMILY-4698%7C10";Tend="1745";Tstart="1000";shortTE="F";uid="94051f90-1876-4ecb-80f3-ad5d4b0b1d3a"
CM029359.1	RepeatMasker	DNA/Ginger-1	33168196	33168364	401	+	.	ID="RND-6_FAMILY-25049";Tend="2141";Tstart="1985";shortTE="F";uid="160dd71b-dec7-4a23-b4e9-08ac641c82eb"
CM029359.1	RepeatMasker	DNA/hAT-Charlie	6050605	6051437	2226	+	.	ID="RND-6_FAMILY-950";Tend="1275";Tstart="418";shortTE="F";uid="271d5ee6-5016-4b03-b5da-4240fe2a59a4"
CM029359.1	RepeatMasker	DNA/Ginger-1	864421	864687	1934	+	.	ID="RND-6_FAMILY-25049";Tend="1137";Tstart="857";shortTE="F";uid="97169793-0000-4a85-b006-ea14eb9c27d7"
CM029359.1	RepeatMasker	DNA/Ginger-1	15862364	15862994	2970	+	.	ID="RND-1_FAMILY-33";Tend="1609";Tstart="967";shortTE="F";uid="39ab604b-94b3-44ab-8737-8a81724bf7af"
CM029359.1	RepeatMasker	LINE/RTE-BovB	2343199	2343912	1418	+	.	ID="RND-6_FAMILY-109";Tend="1236";Tstart="451";shortTE="F";uid="5464a72c-e3b5-408d-9341-213907c4aa9a"
CM029359.1	RepeatMasker	Retroposon?	6764320	6764560	691	+	.	ID="RND-3_FAMILY-104";Tend="1212";Tstart="942";shortTE="F";uid="afc3a3a2-2743-4188-89d7-036062af0c73"
CM029359.1	RepeatMasker	DNA/Ginger-1	3323035	3323492	645	+	.	ID="RND-2_FAMILY-108";Tend="1537";Tstart="999";shortTE="F";uid="484ad189-95ea-4f0d-a1fe-fbf0e1f9c742"
CM029359.1	RepeatMasker	DNA/hAT-Charlie	38173650	38173782	410	+	.	ID="RND-6_FAMILY-950";Tend="1039";Tstart="913";shortTE="F";uid="400acc5e-e6d4-43c5-a03d-026a17ef6046"
CM029359.1	RepeatMasker	Unknown	20124719	20124875	691	+	.	ID="RND-6_FAMILY-7682";Tend="2235";Tstart="2095";shortTE="F";uid="bc89b3b4-44b3-4edf-9aeb-cf1243980993"
CM029359.1	RepeatMasker	DNA/Kolobok-E	14754756	14754856	409	+	.	ID="RND-3_FAMILY-70";Tend="1922";Tstart="1830";shortTE="F";uid="6c30cd79-c901-4180-8b39-6692b5a8fe0e"
CM029359.1	RepeatMasker	DNA/hAT-Tip100	5872223	5872348	576	+	.	ID="RND-1_FAMILY-113";Tend="1129";Tstart="970";shortTE="F";uid="15496bc2-56db-4b31-a967-8c505c410de5"
CM029359.1	RepeatMasker	DNA	13032822	13033264	2352	+	.	ID="RND-6_FAMILY-550";Tend="1381";Tstart="933";shortTE="F";uid="3393bb1f-8ef6-4435-844b-235f8c339891"
CM029359.1	RepeatMasker	DNA/Kolobok-E	10646508	10646626	602	+	.	ID="RND-3_FAMILY-70";Tend="1329";Tstart="1198";shortTE="F";uid="31603159-f299-4fe8-98d9-8a6cdade6515"
CM029359.1	RepeatMasker	RC/Helitron	35720892	35721129	514	+	.	ID="RND-5_FAMILY-4625";Tend="1445";Tstart="1213";shortTE="F";uid="3e3f1987-088b-4629-b6d0-b4c3d54d15ef"
CM029359.1	RepeatMasker	RC/Helitron	5894604	5894974	402	+	.	ID="RND-4_FAMILY-454";TEgroup="ctg_3%7CRND-4_FAMILY-454%7C1";Tend="1234";Tstart="856";shortTE="T";uid="122c4cf1-06d0-4d5b-b571-03b874d2a102"
CM029359.1	RepeatMasker	DNA	35195459	35196210	1863	+	.	ID="RND-3_FAMILY-144";Tend="1698";Tstart="862";shortTE="F";uid="3cbb32d2-e36e-4976-81bf-75dabc0aa027"
CM029359.1	RepeatMasker	Retroposon?	15986566	15986831	584	+	.	ID="RND-4_FAMILY-238";Tend="1051";Tstart="783";shortTE="F";uid="4aed6e99-8682-4b63-b3c6-1e97a85fe791"
CM029359.1	RepeatMasker	LINE/R1-LOA	9060982	9061111	1016	+	.	ID="RND-6_FAMILY-1331";Tend="1168";Tstart="1039";shortTE="F";uid="25ea85b1-a5d2-44ed-9858-36438f0a1872"
CM029359.1	RepeatMasker	DNA/Ginger-1	21882530	21882974	2204	+	.	ID="RND-6_FAMILY-4698";Tend="1754";Tstart="1261";shortTE="F";uid="f5150086-f1b6-4902-8d15-646f2a6d4fd7"
CM029359.1	RepeatMasker	DNA/Ginger-1	2907224	2907711	996	+	.	ID="RND-1_FAMILY-8";Tend="1702";Tstart="1207";shortTE="F";uid="ba11a4a9-62d6-4869-bbfc-2e11a03d839d"
CM029359.1	RepeatMasker	Unknown	13664159	13664567	3384	+	.	ID="RND-6_FAMILY-1673";Tend="1112";Tstart="704";shortTE="F";uid="ae885f66-16d2-4d7b-a3df-e6a25b753a0b"
CM029359.1	RepeatMasker	Unknown	17990634	17990819	524	+	.	ID="RND-5_FAMILY-982";Tend="1437";Tstart="1252";shortTE="F";uid="feff9a55-3fe5-42da-a7b0-9082bfd89dff"
CM029359.1	RepeatMasker	Retroposon?	35674145	35674879	688	+	.	ID="RND-4_FAMILY-238";Tend="1569";Tstart="789";shortTE="F";uid="eaeb462b-ba48-42c5-b06a-e9b695cf7b7d"
CM029359.1	RepeatMasker	DNA/Kolobok-E	35113946	35114284	1609	+	.	ID="RND-3_FAMILY-70";Tend="1287";Tstart="919";shortTE="F";uid="afe9ec95-0614-448b-820c-b706b8faeff0"
CM029359.1	RepeatMasker	DNA/Ginger-1	819162	819382	952	+	.	ID="RND-5_FAMILY-1110";Tend="1827";Tstart="1598";shortTE="F";uid="e5ff9622-e141-4b97-bc2c-1219cbfde30d"
CM029359.1	RepeatMasker	LINE/RTE-BovB	764895	765057	1049	+	.	ID="RND-1_FAMILY-18";Tend="1049";Tstart="877";shortTE="F";uid="9fe879c4-aeca-426e-95a5-7f6abacd5878"
CM029359.1	RepeatMasker	DNA/Ginger-1	8120317	8120800	2719	+	.	ID="RND-6_FAMILY-25049";Tend="1904";Tstart="1398";shortTE="F";uid="692d192b-6d65-4c41-af1a-90e8bb2f087b"
CM029359.1	RepeatMasker	Unknown	18770915	18771388	1654	+	.	ID="RND-6_FAMILY-135";Tend="1461";Tstart="903";shortTE="F";uid="9a188936-f933-4c32-a2de-2a7672b56306"
CM029359.1	RepeatMasker	DNA/Sola-2	30453719	30454203	1076	+	.	ID="SOLA2-7_LMI";Tend="4760";Tstart="4277";shortTE="F";uid="bd4df6b5-833d-4b14-80a4-5914a3c287d4"
CM029359.1	RepeatMasker	Unknown	21279450	21279769	922	+	.	ID="RND-6_FAMILY-135";Tend="1393";Tstart="1006";shortTE="F";uid="37e55fd7-1603-4f94-bd9c-5d7a94473e1d"
CM029359.1	RepeatMasker	DNA/Ginger-1	31100289	31100420	467	+	.	ID="RND-4_FAMILY-400";Tend="1627";Tstart="1491";shortTE="F";uid="7d9d0ac4-65f5-42af-afa0-aaad420ce159"
CM029359.1	RepeatMasker	Unknown	13754524	13754837	2039	+	.	ID="RND-6_FAMILY-3871";Tend="1134";Tstart="789";shortTE="F";uid="ce42548a-2a78-45b9-ab8b-48a38df5dc69"
CM029359.1	RepeatMasker	DNA/Ginger-1	31082911	31083210	1094	+	.	ID="RND-4_FAMILY-400";Tend="1683";Tstart="1390";shortTE="F";uid="0f06f0b3-3cdd-47f4-82b4-dd6effcd8b19"
CM029359.1	RepeatMasker	DNA/Kolobok-E	13027141	13027676	1199	+	.	ID="RND-3_FAMILY-70";Tend="1937";Tstart="1366";shortTE="F";uid="67d945f3-b242-4680-964b-663837a72ace"
CM029359.1	RepeatMasker	DNA/Ginger-1	10079113	10079486	1604	+	.	ID="RND-6_FAMILY-25049";Tend="1166";Tstart="811";shortTE="F";uid="7e03634c-4c1b-4ad7-b29e-61e197bbe3f9"
CM029359.1	RepeatMasker	Retroposon?	10612823	10612965	585	+	.	ID="RND-3_FAMILY-104";Tend="847";Tstart="712";shortTE="F";uid="b8df0484-eb4f-4441-8a21-cbc6fd0d2e90"
CM029359.1	RepeatMasker	DNA/hAT-Tip100	17388472	17388896	558	+	.	ID="RND-5_FAMILY-3131";Tend="4039";Tstart="3630";shortTE="F";uid="15903c05-332f-46a2-b191-eb2f57ba0e03"
CM029359.1	RepeatMasker	DNA/Ginger-1	28005125	28005429	918	+	.	ID="RND-6_FAMILY-2606";Tend="2102";Tstart="1785";shortTE="F";uid="7cf7f53f-f150-4cf7-9993-6d437ad3153b"
CM029359.1	RepeatMasker	DNA/Ginger-1	31423674	31423786	566	+	.	ID="RND-6_FAMILY-4698";Tend="1438";Tstart="1322";shortTE="F";uid="f3f2ec08-2c11-48ee-ae38-ddbbbb7b767c"
CM029359.1	RepeatMasker	DNA/Kolobok-E	34237450	34237583	536	+	.	ID="RND-3_FAMILY-70";Tend="1898";Tstart="1760";shortTE="F";uid="b81963b0-5073-43b6-aaaf-7d1ba342ff9a"
CM029359.1	RepeatMasker	DNA/hAT?	30305201	30305510	815	+	.	ID="RND-3_FAMILY-96";Tend="1552";Tstart="1249";shortTE="F";uid="93f1a4b6-7e2b-4bf4-af7f-c391584d42eb"
CM029359.1	RepeatMasker	LINE/RTE-BovB	34360569	34360790	939	+	.	ID="RND-1_FAMILY-18";Tend="1101";Tstart="859";shortTE="F";uid="ad847c59-c1e4-416b-a38f-2819f8ac2078"
CM029359.1	RepeatMasker	DNA/Kolobok-E	733159	733952	5568	+	.	ID="RND-3_FAMILY-294";Tend="2083";Tstart="1275";shortTE="F";uid="79ce3595-acb9-4c92-aad8-d89a7830bccb"
CM029359.1	RepeatMasker	LINE/R1-LOA	25673651	25674376	689	+	.	ID="RND-6_FAMILY-1331";Tend="2488";Tstart="1806";shortTE="F";uid="996f6708-a4f1-4148-bfaa-1767341aa208"
CM029359.1	RepeatMasker	DNA/Ginger-1	13203432	13203749	813	+	.	ID="RND-1_FAMILY-8";Tend="1314";Tstart="991";shortTE="F";uid="b265dba2-e4b7-47f9-a3a0-881aae589c5c"
CM029359.1	RepeatMasker	DNA/Kolobok-E	3298173	3298698	1909	+	.	ID="RND-5_FAMILY-751";Tend="1483";Tstart="952";shortTE="F";uid="ff571de4-03ac-4e16-b140-dbb3a063d91f"
CM029359.1	RepeatMasker	Retroposon?	25102674	25102787	488	+	.	ID="RND-1_FAMILY-7";Tend="1266";Tstart="1162";shortTE="F";uid="93750dc5-25aa-4142-9146-e3552361b642"
CM029359.1	RepeatMasker	LTR/Gypsy	3950086	3950392	2197	+	.	ID="RND-1_FAMILY-60";Tend="1987";Tstart="1618";shortTE="F";uid="b11e3709-985a-46b9-aa83-ba97e9394421"
CM029359.1	RepeatMasker	DNA	35111442	35111976	2385	+	.	ID="RND-1_FAMILY-36";Tend="1530";Tstart="967";shortTE="F";uid="9274413b-abe7-4eb2-a504-edf519e84a84"
CM029359.1	RepeatMasker	DNA	4173154	4173826	2342	+	.	ID="RND-3_FAMILY-144";Tend="1694";Tstart="924";shortTE="F";uid="39dd5846-ef6c-404f-8733-e7c8cca2a9da"
CM029359.1	RepeatMasker	DNA/Ginger-1	30731144	30731492	933	+	.	ID="RND-6_FAMILY-4698";Tend="1623";Tstart="1227";shortTE="F";uid="5b1b23ff-e84a-4ce7-93d7-7e53a0307b9d"
CM029359.1	RepeatMasker	Retroposon?	20795736	20796454	1920	+	.	ID="RND-5_FAMILY-708";Tend="1920";Tstart="1149";shortTE="F";uid="50e4d186-a36e-4a6e-be15-ec328c2539a6"
CM029359.1	RepeatMasker	DNA/Ginger-1	5572183	5572842	2631	+	.	ID="RND-5_FAMILY-1480";Tend="1752";Tstart="986";shortTE="F";uid="2bb6025a-4887-4cc5-afe6-987dc8d80bf4"
CM029359.1	RepeatMasker	DNA/hAT-Tip100	38531365	38531561	909	+	.	ID="RND-3_FAMILY-203";Tend="1698";Tstart="1525";shortTE="F";uid="b0858a1f-06d6-4663-b74e-2dc507513b01"
CM029359.1	RepeatMasker	Retroposon?	37686036	37686799	2457	+	.	ID="RND-3_FAMILY-104";Tend="1767";Tstart="1001";shortTE="F";uid="e06d8abd-5107-40c5-ada4-aba62fc3970b"
CM029359.1	RepeatMasker	Unknown	37406068	37406504	1028	+	.	ID="RND-4_FAMILY-344";Tend="1483";Tstart="983";shortTE="F";uid="14bc8009-3400-49dc-aae6-21e32f53208d"
CM029359.1	RepeatMasker	DNA/Ginger-1	6562773	6563176	2410	+	.	ID="RND-2_FAMILY-108";Tend="1393";Tstart="964";shortTE="F";uid="5b98f9f2-7849-4739-aa9f-c56d2d6764de"
CM029359.1	RepeatMasker	Retroposon?	12106070	12106397	1060	+	.	ID="RND-6_FAMILY-3888";Tend="1223";Tstart="950";shortTE="F";uid="d07f82cd-6dad-479c-a87b-470453c6d711"
CM029359.1	RepeatMasker	RC/Helitron	7971598	7971874	823	+	.	ID="RND-4_FAMILY-897";Tend="1605";Tstart="1283";shortTE="F";uid="e665074f-36c2-407a-af69-4e3e3f9d7e13"
CM029359.1	RepeatMasker	LINE/RTE-BovB	1225396	1225843	2712	+	.	ID="RND-4_FAMILY-1829";Tend="1342";Tstart="894";shortTE="F";uid="45864584-831f-4e3e-a308-90608d2c8cf1"
CM029359.1	RepeatMasker	Retroposon?	16780825	16781443	2269	+	.	ID="RND-1_FAMILY-7";Tend="1679";Tstart="1062";shortTE="F";uid="c18d886b-dd12-44b8-92d7-5dd898be5963"
CM029359.1	RepeatMasker	LINE/RTE-BovB	31912464	31912662	760	+	.	ID="RND-1_FAMILY-30";Tend="1722";Tstart="1530";shortTE="F";uid="4e71bb1e-4093-43a4-863a-eb7a220a2984"
CM029359.1	RepeatMasker	Retroposon?	33472346	33473057	2401	+	.	ID="RND-4_FAMILY-238";Tend="1678";Tstart="848";shortTE="F";uid="91bf1c0f-5b63-4285-a50c-0a4ad837e2eb"
CM029359.1	RepeatMasker	DNA/Kolobok-E	12050095	12050322	1008	+	.	ID="RND-5_FAMILY-1864";Tend="989";Tstart="760";shortTE="F";uid="b36b48a9-a222-4a08-87cf-8c13a715ebe9"
CM029359.1	RepeatMasker	DNA/Kolobok-E	31948815	31949012	416	+	.	ID="RND-3_FAMILY-70";Tend="1172";Tstart="1007";shortTE="F";uid="e0149a62-99a1-47a8-8cdb-d933c6d44acf"
CM029359.1	RepeatMasker	Retroposon?	7947945	7948272	765	+	.	ID="RND-1_FAMILY-27";Tend="1130";Tstart="760";shortTE="F";uid="55f01b8d-5e7b-45f0-8d1c-87cf0fce3c57"
CM029359.1	RepeatMasker	DNA	12915428	12915818	917	+	.	ID="RND-6_FAMILY-550";Tend="1353";Tstart="941";shortTE="F";uid="fb8ae8ee-ee7e-451e-bc86-e0955d89a4ac"
CM029359.1	RepeatMasker	RC/Helitron	6855088	6855894	5564	+	.	ID="RND-6_FAMILY-6376";TEgroup="ctg_3%7CRND-6_FAMILY-6376%7C1";Tend="1204";Tstart="130";shortTE="F";uid="470f4d9b-e300-4aa5-b282-c5bbe686c486"
CM029359.1	RepeatMasker	DNA/Ginger-1	21347286	21347834	1575	+	.	ID="rnd-1_family-33";Tend="1831";Tstart="970";shortTE="F";uid="a37ea50f-6eb4-4569-a88f-a25aedb75148"
CM029359.1	RepeatMasker	LINE/RTE-BovB	22358382	22359088	946	+	.	ID="RND-3_FAMILY-52";TEgroup="ctg_3%7CRND-3_FAMILY-52%7C12";Tend="1523";Tstart="1177";shortTE="F";uid="8a7144b5-84ba-456a-8dea-be874e7c5a3c"
CM029359.1	RepeatMasker	LINE/RTE-BovB	16317356	16317733	1052	+	.	ID="RND-1_FAMILY-30";Tend="1734";Tstart="1349";shortTE="F";uid="bff5c0a9-6cf4-454e-a90b-9088a988533d"
CM029359.1	RepeatMasker	DNA/hAT-Tip100	30191918	30192020	457	+	.	ID="RND-4_FAMILY-680";Tend="994";Tstart="891";shortTE="F";uid="ee27403d-89a9-4d13-be64-39a0c8264277"
CM029359.1	RepeatMasker	Retroposon?	21253505	21253722	1137	+	.	ID="RND-6_FAMILY-3888";Tend="1298";Tstart="1081";shortTE="F";uid="a13556ba-9167-4889-8682-8cef422f2602"
CM029359.1	RepeatMasker	Retroposon?	26847999	26848226	683	+	.	ID="RND-6_FAMILY-3888";Tend="1612";Tstart="1396";shortTE="F";uid="8e6368ce-6c64-4b2f-bc10-87857454efae"
CM029359.1	RepeatMasker	DNA/Ginger-1	19595359	19595621	647	+	.	ID="RND-2_FAMILY-108";Tend="1231";Tstart="971";shortTE="F";uid="103f8191-f634-420f-8420-3c15438e74c2"
CM029359.1	RepeatMasker	Unknown	8950147	8950336	456	+	.	ID="RND-5_FAMILY-3815";Tend="1560";Tstart="1382";shortTE="F";uid="3081c081-5c71-4384-bea1-f6df6f7507af"
CM029359.1	RepeatMasker	Retroposon?	38517707	38517838	412	+	.	ID="RND-1_FAMILY-14";Tend="1659";Tstart="1539";shortTE="F";uid="2d968727-4818-452e-b857-8a49cbd42529"
CM029359.1	RepeatMasker	Retroposon?	25048979	25049328	1576	+	.	ID="RND-5_FAMILY-1208";Tend="1287";Tstart="911";shortTE="F";uid="de7f2c13-c017-4b01-9f0f-ae38e9bf1425"
CM029359.1	RepeatMasker	DNA/Ginger-1	18562974	18563196	586	+	.	ID="RND-4_FAMILY-400";Tend="1686";Tstart="1413";shortTE="F";uid="2806f2fc-e155-49b2-a935-369a58f18683"
CM029359.1	RepeatMasker	Unknown	34985533	34985941	723	+	.	ID="RND-6_FAMILY-135";TEgroup="ctg_3%7CRND-6_FAMILY-135%7C12";Tend="1461";Tstart="891";shortTE="F";uid="4a619740-d3ef-4ecf-bae7-76b628136e9d"
CM029359.1	RepeatMasker	DNA	5632920	5633043	428	+	.	ID="TTAA25_AP";Tend="129";Tstart="1";shortTE="F";uid="10cdff46-a9a6-4c91-a89d-570996bd5061"
CM029359.1	RepeatMasker	DNA	18397049	18397255	644	+	.	ID="RND-4_FAMILY-168";Tend="1402";Tstart="1202";shortTE="F";uid="0a802628-5deb-4d7d-b71d-6f541ac0ef45"
CM029359.1	RepeatMasker	LINE/R1-LOA	20790212	20791044	5567	+	.	ID="RND-6_FAMILY-1331";Tend="1636";Tstart="835";shortTE="F";uid="c737b5c8-eebe-49ea-a4b4-810a8871d98f"
CM029359.1	RepeatMasker	DNA/Kolobok-E	33773993	33774283	1200	+	.	ID="RND-6_FAMILY-5151";Tend="1674";Tstart="1379";shortTE="F";uid="a05414e8-2721-4d5c-a7a8-28efb2ffe623"
CM029359.1	RepeatMasker	Retroposon?	4490822	4491106	1062	+	.	ID="RND-1_FAMILY-27";Tend="1023";Tstart="751";shortTE="F";uid="8829b721-3103-4318-a11b-290794349e7e"
CM029359.1	RepeatMasker	DNA/Ginger-1	15694746	15695098	1117	+	.	ID="RND-4_FAMILY-388";Tend="1185";Tstart="809";shortTE="F";uid="cc287412-8166-4acb-8083-962c21de690c"
CM029359.1	RepeatMasker	Unknown	13313047	13313527	1547	+	.	ID="RND-3_FAMILY-34";Tend="1495";Tstart="908";shortTE="F";uid="d21d22d7-1037-49c0-a22f-974129120f57"
CM029359.1	RepeatMasker	LINE/RTE-BovB	32109420	32109711	749	+	.	ID="RND-4_FAMILY-737";Tend="1828";Tstart="1554";shortTE="F";uid="81b421f5-43da-4fc7-a0d6-8524f64edf9b"
CM029359.1	RepeatMasker	DNA/Kolobok-E	11382225	11382550	1400	+	.	ID="RND-5_FAMILY-386";Tend="1896";Tstart="1541";shortTE="F";uid="51c2e75c-c944-4af6-8b49-56c74b881234"
CM029359.1	RepeatMasker	DNA/hAT-Tip100	13996328	13997077	2776	+	.	ID="RND-5_FAMILY-3686";Tend="1760";Tstart="933";shortTE="F";uid="68ca3122-137a-4052-9b20-e1b9401d4c84"
CM029359.1	RepeatMasker	LINE/RTE-BovB	10156336	10156524	1265	+	.	ID="RND-1_FAMILY-101";Tend="1490";Tstart="1303";shortTE="F";uid="2100fc7e-7e85-4151-be90-9e8695052b8e"
CM029359.1	RepeatMasker	LINE/I	13162078	13163854	4716	+	.	ID="RND-6_FAMILY-657";Tend="1763";Tstart="14";shortTE="F";uid="8197c821-f6bb-4422-8706-1aab63efe0ab"
CM029359.1	RepeatMasker	Retroposon?	7948312	7949170	2872	+	.	ID="RND-1_FAMILY-7";Tend="1967";Tstart="1062";shortTE="F";uid="cb9da96d-ac9f-4ac7-b1f5-985d393957be"
CM029359.1	RepeatMasker	LINE/RTE-BovB	32743151	32743430	1206	+	.	ID="RND-3_FAMILY-111";Tend="1724";Tstart="1457";shortTE="F";uid="4c710854-7c94-4a00-b0fd-bd72b19ab055"
CM029359.1	RepeatMasker	Unknown	22080874	22081577	1560	+	.	ID="RND-4_FAMILY-923";TEgroup="ctg_3%7CRND-4_FAMILY-923%7C1";Tend="1561";Tstart="966";shortTE="F";uid="4e011058-1a28-42be-9e01-a6b978ada077"
CM029359.1	RepeatMasker	LINE/RTE-BovB	23947662	23947966	1913	+	.	ID="RND-5_FAMILY-116";Tend="1172";Tstart="872";shortTE="F";uid="2f0772c0-426c-4bb5-a03f-7d53ff210d57"
CM029359.1	RepeatMasker	LINE/R1-LOA	24509303	24509981	4408	+	.	ID="RND-6_FAMILY-1331";Tend="2439";Tstart="1752";shortTE="F";uid="683144c5-8e50-4cc6-a247-858eecb37f7f"
CM029359.1	RepeatMasker	Unknown	13357830	13357965	659	+	.	ID="RND-1_FAMILY-54";Tend="1106";Tstart="971";shortTE="F";uid="6738e199-e58c-4231-81d4-67adaaebcfc5"
CM029359.1	RepeatMasker	Unknown	12746191	12746449	729	+	.	ID="RND-5_FAMILY-2636";Tend="1348";Tstart="1104";shortTE="F";uid="309b68f8-4a02-4aa9-8c41-07f3a801c11a"
CM029359.1	RepeatMasker	Unknown	5506918	5507260	1197	+	.	ID="RND-3_FAMILY-34";TEgroup="ctg_3%7CRND-3_FAMILY-34%7C2";Tend="1507";Tstart="895";shortTE="F";uid="a8132a1a-7c27-456d-8f5f-9c93b70d4005"
CM029359.1	RepeatMasker	Unknown	10447545	10447806	547	+	.	ID="RND-6_FAMILY-135";TEgroup="ctg_3%7CRND-6_FAMILY-135%7C2";Tend="1297";Tstart="912";shortTE="F";uid="eb876c8c-0d0c-401f-81a1-6efeb042f10c"
CM029359.1	RepeatMasker	DNA/hAT-hAT19	11784651	11784778	504	+	.	ID="DNA8-71B_AP";Tend="151";Tstart="18";shortTE="F";uid="8e597028-6783-4a6f-972a-d13b38f391c4"
CM029359.1	RepeatMasker	DNA/Ginger-1	11548170	11548435	977	+	.	ID="RND-6_FAMILY-4698";Tend="1746";Tstart="1436";shortTE="F";uid="fc639681-3c6b-4345-a027-af86ec570f9c"
CM029359.1	RepeatMasker	Unknown	1628091	1628442	1435	+	.	ID="RND-6_FAMILY-7809";Tend="1350";Tstart="961";shortTE="F";uid="5c1844be-a967-4e21-a602-485ff4d321ea"
CM029359.1	RepeatMasker	DNA/hAT-Charlie	15187770	15188061	522	+	.	ID="RND-6_FAMILY-950";Tend="1079";Tstart="769";shortTE="F";uid="9507ec21-5344-405a-ba28-f119473e1a2e"
CM029359.1	RepeatMasker	DNA/hAT-Tip100	21302255	21302683	731	+	.	ID="RND-4_FAMILY-680";Tend="1306";Tstart="889";shortTE="F";uid="e9f1d5d9-d52a-4490-a720-a7fb54196943"
CM029359.1	RepeatMasker	Unknown	4112838	4113111	412	+	.	ID="RND-6_FAMILY-4165";TEgroup="ctg_3%7CRND-6_FAMILY-4165%7C1";Tend="1250";Tstart="1121";shortTE="F";uid="c7453792-d016-4913-8e03-170d78803058"
CM029359.1	RepeatMasker	Unknown	27013563	27014023	590	+	.	ID="RND-4_FAMILY-735";Tend="1463";Tstart="894";shortTE="F";uid="4734d97e-11e3-40f0-b9d8-6185d904ff5f"
CM029359.1	RepeatMasker	RC/Helitron	33639107	33639473	1118	+	.	ID="RND-1_FAMILY-159";Tend="1116";Tstart="751";shortTE="F";uid="77cb77ac-8c36-4a3b-a0bd-f85b6809c94a"
CM029359.1	RepeatMasker	DNA/Ginger-1	6703358	6703853	939	+	.	ID="RND-1_FAMILY-2";Tend="1414";Tstart="871";shortTE="F";uid="b4de39db-c138-472f-b8b9-bd1af005468b"
CM029359.1	RepeatMasker	Retroposon?	4223102	4223649	2516	+	.	ID="RND-1_FAMILY-27";Tend="1340";Tstart="773";shortTE="F";uid="9c16164e-477e-4e39-81f8-9d236ef51666"
CM029359.1	RepeatMasker	DNA/Ginger-1	16754134	16754407	1098	+	.	ID="RND-1_FAMILY-2";Tend="1567";Tstart="1281";shortTE="F";uid="c125e938-2355-4150-8875-1dd82be7f82d"
CM029359.1	RepeatMasker	DNA/Kolobok-E	6264693	6264796	450	+	.	ID="RND-5_FAMILY-751";Tend="1048";Tstart="952";shortTE="F";uid="61c280b7-03b9-4208-a94b-cb558631abab"
CM029359.1	RepeatMasker	Retroposon?	33573652	33573796	712	+	.	ID="RND-4_FAMILY-238";Tend="1298";Tstart="1141";shortTE="F";uid="79d66370-72c5-44dc-8ac4-f8cabedc77c0"
CM029359.1	RepeatMasker	LINE/I-Jockey	16606489	16607920	1602	+	.	ID="RND-6_FAMILY-26499";Tend="1337";Tstart="174";shortTE="F";uid="d3e3ef70-52ad-433f-a748-823807b757bf"
CM029359.1	RepeatMasker	Retroposon?	18153165	18153288	704	+	.	ID="RND-6_FAMILY-3888";Tend="1539";Tstart="1421";shortTE="F";uid="8e19e402-6e37-4f1c-bd41-b3d800334297"
CM029359.1	RepeatMasker	DNA/hAT-Blackjack	5383704	5383894	781	+	.	ID="RND-6_FAMILY-5371";Tend="1496";Tstart="1306";shortTE="F";uid="75ed26d7-4ccf-41ea-bd29-f0880cc82357"
CM029359.1	RepeatMasker	DNA/Ginger-1	35935770	35936249	2415	+	.	ID="RND-6_FAMILY-2606";Tend="1332";Tstart="836";shortTE="F";uid="21babf6e-7a63-4f16-b963-dc959679e45a"
CM029359.1	RepeatMasker	Retroposon?	808495	808628	767	+	.	ID="RND-6_FAMILY-1967";Tend="1830";Tstart="1695";shortTE="F";uid="9b21060d-7a0c-4453-8768-679747efd917"
CM029359.1	RepeatMasker	LINE/RTE-BovB	24842330	24842671	1073	+	.	ID="RND-1_FAMILY-127";Tend="1221";Tstart="843";shortTE="F";uid="67aa67d5-f99e-42fe-a44f-7bbe63f524fa"
CM029359.1	RepeatMasker	Retroposon?	31178403	31178742	2138	+	.	ID="RND-1_FAMILY-7";Tend="1703";Tstart="1361";shortTE="F";uid="965cdff0-05ed-4eee-9f40-aa1ee02ff5b1"
CM029359.1	RepeatMasker	RC/Helitron	31369104	31369350	597	+	.	ID="RND-4_FAMILY-897";Tend="1181";Tstart="931";shortTE="F";uid="9227ddea-d0bf-4127-8b4d-c58469f89751"
CM029359.1	RepeatMasker	LINE/RTE-BovB	20626757	20627112	938	+	.	ID="RND-1_FAMILY-30";Tend="2035";Tstart="1400";shortTE="F";uid="7e532962-d2cd-41e7-b2d7-a8dff58e9f44"
CM029359.1	RepeatMasker	DNA	5432157	5432626	1346	+	.	ID="RND-6_FAMILY-550";TEgroup="ctg_3%7CRND-6_FAMILY-550%7C1";Tend="1478";Tstart="958";shortTE="F";uid="aad23633-3077-4cc7-a7fc-3a47ae25030c"
CM029359.1	RepeatMasker	Unknown	10173531	10174160	1433	+	.	ID="RND-4_FAMILY-556";Tend="1059";Tstart="465";shortTE="F";uid="d3b316d9-1ad9-41ba-a32f-24655609d76d"
CM029359.1	RepeatMasker	Unknown	6569943	6570454	1016	+	.	ID="RND-4_FAMILY-132";Tend="1055";Tstart="547";shortTE="F";uid="9df6f3b4-76a4-4459-8dbd-26a4ba35ad75"
CM029359.1	RepeatMasker	DNA	33419459	33419594	452	+	.	ID="TTAA7_AP";Tend="366";Tstart="229";shortTE="F";uid="aa807fc4-1545-465c-80ef-12db7b243e5a"
CM029359.1	RepeatMasker	DNA/Ginger-1	12596183	12596535	967	+	.	ID="RND-2_FAMILY-108";Tend="1365";Tstart="1016";shortTE="F";uid="a99cb795-9b09-466d-a04b-da6ca292db83"
CM029359.1	RepeatMasker	DNA/Kolobok-E	35595221	35595423	604	+	.	ID="RND-3_FAMILY-70";Tend="1127";Tstart="924";shortTE="F";uid="eb013811-f5ca-4684-89a9-14c27d65beaf"
CM029359.1	RepeatMasker	LINE/RTE-BovB	341781	341963	849	+	.	ID="RND-3_FAMILY-111";Tend="1747";Tstart="1568";shortTE="F";uid="f90b97e7-f0fd-47a8-b808-60dddb925a38"
CM029359.1	RepeatMasker	DNA/Kolobok-E	38914037	38914479	1294	+	.	ID="RND-3_FAMILY-70";Tend="1900";Tstart="1495";shortTE="F";uid="a5f73c5d-f265-4c1f-a39e-0e34e9132eea"
CM029359.1	RepeatMasker	DNA/Ginger-1	14346064	14346273	573	+	.	ID="RND-1_FAMILY-33";Tend="1822";Tstart="1575";shortTE="F";uid="9f4215b6-844b-46d7-a354-9cea12e46069"
CM029359.1	RepeatMasker	Unknown	16703775	16704163	2361	+	.	ID="RND-6_FAMILY-2438";Tend="1317";Tstart="894";shortTE="F";uid="fc989cd8-e6ed-436d-abf6-95d8f5c59bce"
CM029359.1	RepeatMasker	Retroposon?	22983177	22983407	403	+	.	ID="RND-1_FAMILY-7";Tend="1947";Tstart="1705";shortTE="F";uid="937aadc7-c7ee-4393-82ed-9481523fa2b7"
CM029359.1	RepeatMasker	DNA/Ginger-1	3662951	3663150	583	+	.	ID="RND-1_FAMILY-8";Tend="1745";Tstart="1557";shortTE="F";uid="31066ec2-41d4-4ba2-8be7-cf29371e93da"
CM029359.1	RepeatMasker	LINE/RTE-BovB	36598934	36599420	1422	+	.	ID="RND-3_FAMILY-111";Tend="1580";Tstart="1116";shortTE="F";uid="f36e29f8-65d5-4bc6-a66f-d4269e505c59"
CM029359.1	RepeatMasker	DNA	27292982	27293332	1043	+	.	ID="RND-5_FAMILY-1449";Tend="1236";Tstart="882";shortTE="F";uid="b35efeb5-1b65-4a15-a501-519c359400e3"
CM029359.1	RepeatMasker	DNA/Kolobok-E	5961213	5961482	1250	+	.	ID="RND-6_FAMILY-5151";Tend="1948";Tstart="1668";shortTE="F";uid="d45c16e0-8c3d-4978-ac83-389d07214d28"
CM029359.1	RepeatMasker	Retroposon?	1699970	1700072	599	+	.	ID="RND-1_FAMILY-27";Tend="994";Tstart="893";shortTE="F";uid="b01633bb-32ec-4822-9bbd-019f22729f7e"
CM029359.1	RepeatMasker	Retroposon?	2913785	2914717	4462	+	.	ID="RND-1_FAMILY-27";Tend="1956";Tstart="1024";shortTE="F";uid="527bc921-330c-49a8-a7d3-d01e6678a671"
CM029359.1	RepeatMasker	Unknown	21380947	21381488	2606	+	.	ID="RND-6_FAMILY-135";Tend="1467";Tstart="883";shortTE="F";uid="f0b3c81e-dc9f-4000-aee0-b30ac62cc4dd"
CM029359.1	RepeatMasker	Unknown	33879418	33879547	506	+	.	ID="RND-6_FAMILY-135";Tend="1112";Tstart="981";shortTE="F";uid="b157de5b-00c4-4e78-839e-af0f6873fcf2"
CM029359.1	RepeatMasker	DNA/Ginger-1	30862075	30862602	1028	+	.	ID="RND-1_FAMILY-2";Tend="1424";Tstart="905";shortTE="F";uid="2fb15cd3-954e-4c0a-94ce-dcf997ad4fad"
CM029359.1	RepeatMasker	DNA/Ginger-1	10595614	10596447	6359	+	.	ID="RND-6_FAMILY-8806";Tend="2398";Tstart="1547";shortTE="F";uid="d6e78ff1-a3b7-467a-b8cc-a01f63dbc60e"
CM029359.1	RepeatMasker	Unknown	18904665	18905599	7320	+	.	ID="RND-6_FAMILY-799";Tend="1068";Tstart="130";shortTE="F";uid="56af292e-f977-444e-ad18-9872dfa8c14f"
CM029359.1	RepeatMasker	DNA/Ginger-1	18820055	18820259	708	+	.	ID="RND-6_FAMILY-4698";Tend="1699";Tstart="1494";shortTE="F";uid="0756e8cc-3c40-4b68-acad-d0d7364d7d71"
CM029359.1	RepeatMasker	LINE/RTE-BovB	5198336	5198471	732	+	.	ID="RND-6_FAMILY-3718";Tend="2008";Tstart="1871";shortTE="F";uid="9bf9bbbd-6797-442e-b305-4f5a26f4adb3"
CM029359.1	RepeatMasker	Retroposon?	9701805	9702835	2628	+	.	ID="RND-3_FAMILY-104";TEgroup="ctg_3%7CRND-3_FAMILY-104%7C3";Tend="1820";Tstart="939";shortTE="F";uid="7ab0ef56-b8c5-4c0e-95b4-a5526377efcc"
CM029359.1	RepeatMasker	Unknown	36784514	36784956	1131	+	.	ID="RND-4_FAMILY-556";Tend="923";Tstart="486";shortTE="F";uid="ee483390-3220-442b-ac67-50b9c9281e2d"
CM029359.1	RepeatMasker	DNA/Ginger-1	35506646	35506746	608	+	.	ID="RND-1_FAMILY-8";Tend="1192";Tstart="957";shortTE="F";uid="cdcd5698-4f4c-4cd3-9a33-8d596e1cf3c0"
CM029359.1	RepeatMasker	DNA	23247089	23247224	481	+	.	ID="RND-3_FAMILY-136";Tend="1342";Tstart="1217";shortTE="F";uid="3a3716d0-a414-4bed-91ec-d08aad23921d"
CM029359.1	RepeatMasker	DNA/Ginger-1	34086008	34086797	4257	+	.	ID="RND-2_FAMILY-108";Tend="1748";Tstart="966";shortTE="F";uid="db437171-8f40-4bd9-9be3-9e0f9637e5dc"
CM029359.1	RepeatMasker	DNA/Ginger-1	38187685	38188493	4132	+	.	ID="RND-6_FAMILY-25049";Tend="1708";Tstart="858";shortTE="F";uid="fe413ec8-d519-45a7-a5e1-aa0eeb54e65e"
CM029359.1	RepeatMasker	LINE/RTE-BovB	10138106	10138241	434	+	.	ID="RND-3_FAMILY-111";Tend="1687";Tstart="1555";shortTE="F";uid="36d9bf0b-033f-4412-a319-5dd497ea4fcb"
CM029359.1	RepeatMasker	DNA/Ginger-1	36692833	36693574	3105	+	.	ID="RND-2_FAMILY-108";Tend="1644";Tstart="955";shortTE="F";uid="de91d19d-2464-44fc-8c9c-c4c80ae1aa57"
CM029359.1	RepeatMasker	DNA/Ginger-1	21603140	21603514	1515	+	.	ID="RND-2_FAMILY-108";Tend="1751";Tstart="1291";shortTE="F";uid="2e644e1c-1a09-4b1a-b144-d033aa10b89e"
CM029359.1	RepeatMasker	RC/Helitron	9858570	9859029	2568	+	.	ID="RND-4_FAMILY-897";Tend="1605";Tstart="1160";shortTE="F";uid="bc921273-a675-4b5d-b9b3-08daee6d1bcb"
CM029359.1	RepeatMasker	LINE/RTE-BovB	32202964	32203346	1761	+	.	ID="RND-3_FAMILY-111";Tend="1635";Tstart="1278";shortTE="F";uid="31fcfc4f-9420-4099-9c6c-94ab195773da"
CM029359.1	RepeatMasker	Unknown	184000	184276	712	+	.	ID="RND-5_FAMILY-1223";Tend="1657";Tstart="1382";shortTE="F";uid="c7b70418-12a8-4970-a7bc-45a11336e1a2"
CM029359.1	RepeatMasker	DNA/Ginger-1	35017897	35018048	531	+	.	ID="RND-5_FAMILY-673";Tend="1782";Tstart="1635";shortTE="F";uid="2a0966c2-39d7-47cc-8ee4-107a0cbf5759"
CM029359.1	RepeatMasker	DNA/Ginger-1	28115932	28116211	785	+	.	ID="RND-6_FAMILY-856";Tend="1677";Tstart="1348";shortTE="F";uid="48d3123e-e9aa-4f75-b38e-961be2181322"
CM029359.1	RepeatMasker	DNA/hAT-Tip100	29794604	29794805	491	+	.	ID="RND-5_FAMILY-1764";Tend="280";Tstart="135";shortTE="F";uid="810a287c-416e-4c8b-9961-d54ce8bba234"
CM029359.1	RepeatMasker	DNA/Ginger-1	5522110	5522643	2414	+	.	ID="RND-5_FAMILY-1480";Tend="1687";Tstart="1125";shortTE="F";uid="5d71cae3-c2f1-4145-a26e-533ee32569ca"
CM029359.1	RepeatMasker	LINE/R1-LOA	22961220	22961539	720	+	.	ID="RND-6_FAMILY-1331";Tend="2449";Tstart="2123";shortTE="F";uid="f98632ca-1d18-40e7-bfb1-98b5293b4c46"
CM029359.1	RepeatMasker	DNA/Ginger-1	20213670	20214083	452	+	.	ID="RND-6_FAMILY-2606";Tend="1681";Tstart="1251";shortTE="F";uid="661701de-2f2f-4295-8c85-67d914c86c4b"
CM029359.1	RepeatMasker	DNA/Kolobok-E	37824473	37824838	916	+	.	ID="RND-6_FAMILY-5151";Tend="1745";Tstart="1272";shortTE="F";uid="04a76acc-a1b9-47fe-b2e0-7169277d42f2"
CM029359.1	RepeatMasker	DNA/Kolobok-E	16785724	16786075	1073	+	.	ID="RND-3_FAMILY-70";Tend="1343";Tstart="913";shortTE="F";uid="cdf86300-4a9f-4d78-a731-8e3a83ddc298"
CM029359.1	RepeatMasker	Unknown	17872530	17875569	10865	+	.	ID="RND-1_FAMILY-31";Tend="4876";Tstart="2244";shortTE="F";uid="d2704fba-efae-49c1-a45f-d0882b837939"
CM029359.1	RepeatMasker	Retroposon?	24936090	24936274	664	+	.	ID="RND-3_FAMILY-104";Tend="1702";Tstart="1539";shortTE="F";uid="3b63afce-1667-4915-aa7d-2a1597ff7595"
CM029359.1	RepeatMasker	Unknown	21128105	21128694	2839	+	.	ID="RND-6_FAMILY-135";Tend="1459";Tstart="908";shortTE="F";uid="714e341c-1e0a-4fcd-9161-514e5a684014"
CM029359.1	RepeatMasker	Unknown	32627186	32627350	449	+	.	ID="RND-1_FAMILY-41";Tend="1093";Tstart="908";shortTE="F";uid="4e519643-9f2c-44bf-a047-5363528387fc"
CM029359.1	RepeatMasker	Retroposon?	3529727	3530711	3705	+	.	ID="RND-5_FAMILY-708";Tend="1903";Tstart="793";shortTE="F";uid="85ad1819-785b-47da-a110-7ad6e017b498"
CM029359.1	RepeatMasker	RC/Helitron	31137181	31137682	1751	+	.	ID="RND-4_FAMILY-897";Tend="1303";Tstart="761";shortTE="F";uid="198e3efc-0808-4500-a45a-a187c279b2ba"
CM029359.1	RepeatMasker	DNA/hAT?	11493838	11494264	651	+	.	ID="RND-3_FAMILY-96";TEgroup="ctg_3%7CRND-3_FAMILY-96%7C2";Tend="991";Tstart="851";shortTE="F";uid="58ed976e-d41f-44dd-808f-ed4f250e51ac"
CM029359.1	RepeatMasker	DNA/Kolobok-E	30704493	30704666	426	+	.	ID="RND-5_FAMILY-751";TEgroup="ctg_3%7CRND-5_FAMILY-751%7C2";Tend="1509";Tstart="1195";shortTE="T";uid="5e1b8705-595e-468d-838b-757200de4fea"
CM029359.1	RepeatMasker	LINE/R1-LOA	16636809	16637120	403	+	.	ID="RND-6_FAMILY-1331";Tend="2477";Tstart="2120";shortTE="F";uid="6c49d463-9e49-4b99-8b0f-dac18f9151a5"
CM029359.1	RepeatMasker	Unknown	32220576	32220986	1427	+	.	ID="RND-6_FAMILY-135";Tend="1459";Tstart="1022";shortTE="F";uid="449a36f5-79f3-4da6-a6f3-0c2f2740c396"
CM029359.1	RepeatMasker	DNA	28774959	28775232	684	+	.	ID="RND-5_FAMILY-1449";Tend="1254";Tstart="934";shortTE="F";uid="5b39a32e-8344-4511-a82d-1be8639df794"
CM029359.1	RepeatMasker	Retroposon?	38736143	38736246	578	+	.	ID="RND-5_FAMILY-708";Tend="1509";Tstart="1412";shortTE="F";uid="7f28a43d-68da-4ff2-9995-35698a926f8a"
CM029359.1	RepeatMasker	Unknown	7567759	7568162	1047	+	.	ID="RND-3_FAMILY-34";Tend="1346";Tstart="928";shortTE="F";uid="e48839c1-c5d2-4901-9f37-e12291bcaaf7"
CM029359.1	RepeatMasker	Retroposon?	16092771	16093907	4200	+	.	ID="RND-5_FAMILY-708";Tend="1903";Tstart="772";shortTE="F";uid="14fd16fc-1b6c-41bc-bfa7-79305c7d38e9"
CM029359.1	RepeatMasker	DNA/Ginger-1	26275828	26277097	9833	+	.	ID="RND-6_FAMILY-25049";Tend="2142";Tstart="857";shortTE="F";uid="cccde538-1b3b-4fa3-b9b6-d70c962c8263"
CM029359.1	RepeatMasker	DNA/Ginger-1	23184878	23185132	472	+	.	ID="RND-6_FAMILY-4698";Tend="1662";Tstart="1413";shortTE="F";uid="16ad5e91-76b9-443d-8722-c92e9a964777"
CM029359.1	RepeatMasker	DNA/Ginger-1	8851726	8852519	3998	+	.	ID="RND-1_FAMILY-33";Tend="1825";Tstart="904";shortTE="F";uid="7210f968-28ec-4cd6-baca-31a3b3dd2f10"
CM029359.1	RepeatMasker	DNA/Ginger-1	24844015	24844692	2567	+	.	ID="RND-5_FAMILY-673";Tend="2069";Tstart="1287";shortTE="F";uid="264d912e-39a7-4e24-b318-b68d56053ef1"
CM029359.1	RepeatMasker	DNA/hAT-Charlie	2440417	2440882	3411	+	.	ID="RND-6_FAMILY-10340";Tend="1336";Tstart="873";shortTE="F";uid="5109aff8-bff6-4a52-9fa3-0c2a5b1d7266"
CM029359.1	RepeatMasker	LINE/RTE-BovB	12565228	12565498	415	+	.	ID="RND-4_FAMILY-737";Tend="1852";Tstart="1574";shortTE="F";uid="406c6f04-c847-409c-9890-cc653aeb1ae8"
CM029359.1	RepeatMasker	DNA	32023989	32024120	644	+	.	ID="TTAA7_AP";Tend="158";Tstart="27";shortTE="F";uid="6b97671c-a4c1-4ab5-a2bf-98ae26d07958"
CM029359.1	RepeatMasker	DNA/Ginger-1	2120332	2120677	1018	+	.	ID="RND-1_FAMILY-0";Tend="1131";Tstart="762";shortTE="F";uid="6a200dee-d504-4d5a-80a1-7bd0629cba55"
CM029359.1	RepeatMasker	DNA/Ginger-1	31451674	31452214	505	+	.	ID="RND-5_FAMILY-673";TEgroup="ctg_3%7CRND-5_FAMILY-673%7C2";Tend="2152";Tstart="1338";shortTE="F";uid="ce61116d-0772-4827-9021-9fe68fc6b89f"
CM029359.1	RepeatMasker	RC/Helitron	764059	764375	523	+	.	ID="RND-4_FAMILY-454";Tend="1255";Tstart="1001";shortTE="F";uid="3ebe3c27-2153-44cd-bfa5-efe8d189bd0c"
CM029359.1	RepeatMasker	LINE/RTE-BovB	32847681	32848622	2430	+	.	ID="RND-5_FAMILY-485";Tend="1417";Tstart="482";shortTE="F";uid="054f21bd-766a-47f1-9d30-ac827962b2dd"
CM029359.1	RepeatMasker	DNA/Kolobok-E	19557716	19557853	825	+	.	ID="RND-6_FAMILY-5151";Tend="1895";Tstart="1755";shortTE="F";uid="9fa682ab-c55f-43fc-ae38-17b682088f30"
CM029359.1	RepeatMasker	Unknown	1902453	1902844	1017	+	.	ID="RND-4_FAMILY-556";Tend="1323";Tstart="897";shortTE="F";uid="4c3cb4df-0aa8-4508-a877-70750e23dc13"
CM029359.1	RepeatMasker	Unknown	8196080	8196190	535	+	.	ID="RND-6_FAMILY-2584";Tend="2581";Tstart="2474";shortTE="F";uid="9f7336aa-2d10-445d-90ac-d8979af1e5eb"
CM029359.1	RepeatMasker	LINE/RTE-BovB	1771235	1771366	851	+	.	ID="RND-3_FAMILY-111";Tend="1666";Tstart="1535";shortTE="F";uid="acfefa18-6643-461d-acfb-d4cdc23205ba"
CM029359.1	RepeatMasker	Unknown	23827790	23828084	837	+	.	ID="RND-6_FAMILY-1352";Tend="2138";Tstart="1942";shortTE="F";uid="533e8b8c-87de-47de-909e-9c96b33cea18"
CM029359.1	RepeatMasker	DNA/Kolobok-E	14341776	14341948	618	+	.	ID="RND-3_FAMILY-70";Tend="1099";Tstart="931";shortTE="F";uid="487ea380-d8ae-4032-a827-a3bd9ea420f8"
CM029359.1	RepeatMasker	Unknown	2321499	2322915	3777	+	.	ID="RND-4_FAMILY-556";Tend="1787";Tstart="457";shortTE="F";uid="fd1e6646-091e-4d6c-9708-e193eeac82e3"
CM029359.1	RepeatMasker	DNA/TcMar-Mariner	37609010	37610200	1993	+	.	ID="MARINER-69_LMI";Tend="1336";Tstart="130";shortTE="F";uid="1fb086db-54ec-4bff-9044-b0854c598a81"
CM029359.1	RepeatMasker	Unknown	5992883	5993297	993	+	.	ID="RND-5_FAMILY-1478";Tend="1411";Tstart="1004";shortTE="F";uid="68d1c6a7-ac22-4691-9999-ae3ecb71c35e"
CM029359.1	RepeatMasker	Retroposon?	25476694	25477144	1324	+	.	ID="RND-1_FAMILY-14";Tend="1918";Tstart="1453";shortTE="F";uid="d385be51-8735-4a3a-8f96-59bb6a2393af"
CM029359.1	RepeatMasker	Retroposon?	17234584	17235229	2844	+	.	ID="RND-6_FAMILY-1967";Tend="1600";Tstart="912";shortTE="F";uid="320ab19f-8e47-41bd-a757-97320ac7fe9c"
CM029359.1	RepeatMasker	DNA/Kolobok-E	16986100	16986589	2482	+	.	ID="RND-3_FAMILY-70";Tend="1412";Tstart="927";shortTE="F";uid="f0265d19-7984-4b1e-916f-d25a288ed4c0"
CM029359.1	RepeatMasker	DNA/Ginger-1	22751589	22751737	607	+	.	ID="RND-1_FAMILY-2";Tend="1031";Tstart="864";shortTE="F";uid="87b92d7d-9a54-465a-a019-a88f9b2b625b"
CM029359.1	RepeatMasker	Unknown	16732589	16733019	411	+	.	ID="RND-6_FAMILY-2438";Tend="1317";Tstart="858";shortTE="F";uid="b557801b-9d90-42ac-9fb7-b58a0c7ce229"
CM029359.1	RepeatMasker	DNA	7686901	7687053	583	+	.	ID="RND-3_FAMILY-136";Tend="1369";Tstart="1217";shortTE="F";uid="c78f97ae-c415-4651-a879-18254bfd767d"
CM029359.1	RepeatMasker	Retroposon?	28119672	28120351	2535	+	.	ID="RND-4_FAMILY-238";Tend="1682";Tstart="887";shortTE="F";uid="bbbf13a8-5355-442c-855a-746c6b26c931"
CM029359.1	RepeatMasker	DNA/Kolobok-E	9086546	9086697	769	+	.	ID="RND-5_FAMILY-751";Tend="1152";Tstart="1001";shortTE="F";uid="0c8d7ab8-ea90-4235-ab23-825dff97bbad"
CM029359.1	RepeatMasker	Unknown	13039575	13040476	3246	+	.	ID="RND-4_FAMILY-556";Tend="1374";Tstart="463";shortTE="F";uid="8c60e49e-fa69-4bcd-8882-4c274945af6c"
CM029359.1	RepeatMasker	DNA/Ginger-1	36779361	36779582	593	+	.	ID="RND-1_FAMILY-19";Tend="1670";Tstart="1468";shortTE="F";uid="a7f2cfb6-ac28-4799-bed3-cad66b8aa3f8"
CM029359.1	RepeatMasker	Retroposon?	24317749	24317934	754	+	.	ID="RND-3_FAMILY-104";Tend="1866";Tstart="1661";shortTE="F";uid="168b8687-389b-4c46-b320-cdf80c34508b"
CM029359.1	RepeatMasker	LINE/RTE-BovB	18935453	18935646	629	+	.	ID="RND-4_FAMILY-1829";Tend="1165";Tstart="972";shortTE="F";uid="4d00f02a-e05f-405f-9e38-9f86d1c82497"
CM029359.1	RepeatMasker	DNA/Maverick	13072113	13073066	5377	+	.	ID="RND-5_FAMILY-2012";Tend="1268";Tstart="349";shortTE="F";uid="9531709e-e723-45fa-b53d-dfac699917cb"
CM029359.1	RepeatMasker	DNA/hAT?	1650783	1651248	506	+	.	ID="RND-3_FAMILY-96";TEgroup="ctg_3%7CRND-3_FAMILY-96%7C1";Tend="1423";Tstart="851";shortTE="F";uid="c8000a87-bb8b-4e7e-b2c6-f384b4b29942"
CM029359.1	RepeatMasker	Retroposon?	3451926	3452406	2195	+	.	ID="RND-3_FAMILY-104";Tend="1268";Tstart="774";shortTE="F";uid="41c4e8e7-1746-4481-b6e4-26fcba234854"
CM029359.1	RepeatMasker	DNA/Ginger-1	157192	157459	633	+	.	ID="RND-6_FAMILY-2606";Tend="1112";Tstart="870";shortTE="F";uid="49609927-543f-4351-9311-a817201fa57b"
CM029359.1	RepeatMasker	DNA/Kolobok-E	10314077	10314298	599	+	.	ID="RND-3_FAMILY-70";Tend="1329";Tstart="1091";shortTE="F";uid="91d8cb4d-c5a4-48d0-b19d-40eff930a4fd"
CM029359.1	RepeatMasker	DNA/Ginger-1	32952371	32952759	1437	+	.	ID="RND-1_FAMILY-2";Tend="1274";Tstart="914";shortTE="F";uid="c5d192b3-82df-49bc-a7f9-68b3740297f0"
CM029359.1	RepeatMasker	DNA/TcMar-Tc1	14362817	14363191	577	+	.	ID="MARINER-4_HMM";Tend="1272";Tstart="880";shortTE="F";uid="b05aafa7-f89e-48fd-95ad-38ae35e4f132"
CM029359.1	RepeatMasker	Unknown	32267142	32267509	951	+	.	ID="RND-6_FAMILY-135";Tend="1360";Tstart="901";shortTE="F";uid="ad837f97-a2de-47ea-875d-344e6bc27508"
CM029359.1	RepeatMasker	DNA/P	9280240	9281213	6952	+	.	ID="RND-6_FAMILY-1955";Tend="1640";Tstart="607";shortTE="F";uid="7251ef81-6ddf-4b33-be16-843a85a612f1"
CM029359.1	RepeatMasker	DNA/hAT-Tip100	29143723	29143903	624	+	.	ID="RND-1_FAMILY-165";TEgroup="ctg_3%7CRND-1_FAMILY-165%7C4";Tend="1349";Tstart="956";shortTE="T";uid="160cb574-c56a-4079-9dda-ea6527b374a0"
CM029359.1	RepeatMasker	Retroposon?	31836312	31836794	1651	+	.	ID="RND-4_FAMILY-238";Tend="1678";Tstart="1140";shortTE="F";uid="622f455d-670a-4e51-b216-b91df4a745a2"
CM029359.1	RepeatMasker	DNA/hAT-Tip100	31419415	31419881	1721	+	.	ID="RND-4_FAMILY-680";Tend="1387";Tstart="918";shortTE="F";uid="ea8b0146-7aee-4405-85cc-5c831210b5b3"
CM029359.1	RepeatMasker	DNA/Kolobok-E	33081335	33081706	1405	+	.	ID="RND-3_FAMILY-70";Tend="1316";Tstart="919";shortTE="F";uid="c21edfe6-9864-4969-b488-08303a1253ad"
CM029359.1	RepeatMasker	Unknown	5173421	5173766	1686	+	.	ID="RND-5_FAMILY-926";Tend="1947";Tstart="1659";shortTE="F";uid="964bb607-0da6-4a7b-b7a2-89b2257f3dc8"
CM029359.1	RepeatMasker	Unknown	27031792	27032011	527	+	.	ID="RND-4_FAMILY-735";Tend="1463";Tstart="1212";shortTE="F";uid="b0032eaf-35b5-41f0-93dd-4c6eabc15ee0"
CM029359.1	RepeatMasker	DNA/hAT-Tip100	6004688	6004833	648	+	.	ID="RND-6_FAMILY-7288";Tend="1661";Tstart="1526";shortTE="F";uid="460733fb-f111-4a03-9211-7cc98c277e1f"
CM029359.1	RepeatMasker	DNA/Ginger-1	27444843	27445052	1050	+	.	ID="RND-1_FAMILY-3";Tend="1940";Tstart="1726";shortTE="F";uid="5494a87a-c947-4419-bda4-e002a628548d"
CM029359.1	RepeatMasker	DNA/Kolobok-E	38486655	38486868	447	+	.	ID="RND-6_FAMILY-9125";Tend="1194";Tstart="963";shortTE="F";uid="71af11fb-1a18-42ee-83bb-5f02022f38fb"
CM029359.1	RepeatMasker	Retroposon?	35105969	35106135	527	+	.	ID="RND-2_FAMILY-19";Tend="1879";Tstart="1729";shortTE="F";uid="7c0c9a38-2be9-4145-83b9-819c1e28b34e"
CM029359.1	RepeatMasker	Unknown	28290816	28290919	521	+	.	ID="RND-6_FAMILY-13029";Tend="1249";Tstart="1145";shortTE="F";uid="e9e8396f-d6cd-4cd0-9809-879e9c177401"
CM029359.1	RepeatMasker	LINE/RTE-BovB	3706350	3706821	1725	+	.	ID="RND-1_FAMILY-30";Tend="1718";Tstart="1232";shortTE="F";uid="29e0e2c4-5184-45b1-8dbf-fce79a996256"
CM029359.1	RepeatMasker	DNA/Kolobok-E	6775667	6776205	1534	+	.	ID="RND-3_FAMILY-70";Tend="1931";Tstart="1354";shortTE="F";uid="4a104a55-dfc4-4a98-a6e2-d7c6ec8c79cc"
CM029359.1	RepeatMasker	LINE/RTE-BovB	3196653	3196892	453	+	.	ID="RND-1_FAMILY-30";Tend="1723";Tstart="1488";shortTE="F";uid="20522013-8bd7-40aa-b396-409e1ed462e1"
CM029359.1	RepeatMasker	DNA/hAT?	2229094	2229763	2860	+	.	ID="RND-3_FAMILY-96";Tend="1535";Tstart="854";shortTE="F";uid="5968b78c-fa9f-499c-97ef-1ab4aa72a87a"
CM029359.1	RepeatMasker	RC/Helitron	7185835	7186238	835	+	.	ID="RND-5_FAMILY-4625";TEgroup="ctg_3%7CRND-5_FAMILY-4625%7C1";Tend="1382";Tstart="1117";shortTE="F";uid="3c3f301b-2f77-49c4-8f2f-2bc94c85ce14"
CM029359.1	RepeatMasker	DNA/Ginger-1	32289253	32289631	892	+	.	ID="RND-1_FAMILY-0";Tend="1121";Tstart="759";shortTE="F";uid="9a13c194-335d-47ec-a980-929fef5a1256"
CM029359.1	RepeatMasker	LINE/R1-LOA	19976886	19977237	645	+	.	ID="RND-6_FAMILY-1331";Tend="2222";Tstart="1890";shortTE="F";uid="6f0c2dfb-cb25-4ef3-b957-4df1985aae7f"
CM029359.1	RepeatMasker	LINE/RTE-BovB	25760100	25760435	755	+	.	ID="RND-5_FAMILY-116";Tend="1178";Tstart="844";shortTE="F";uid="dcf17ee0-1967-47d6-a8d9-748b73b216a7"
CM029359.1	RepeatMasker	Retroposon?	9453189	9453541	1291	+	.	ID="RND-1_FAMILY-27";Tend="1130";Tstart="774";shortTE="F";uid="f25a40c2-734c-4001-accb-b3f97d358a1e"
CM029359.1	RepeatMasker	DNA/Kolobok-E	15604658	15604772	441	+	.	ID="RND-5_FAMILY-386";Tend="174";Tstart="35";shortTE="F";uid="7c9d34a6-7a0d-41cc-8a98-b1b151e40ba8"
CM029359.1	RepeatMasker	DNA	19957289	19957793	3278	+	.	ID="TTAA13B_AP";Tend="595";Tstart="106";shortTE="F";uid="61906332-fc9d-46b3-a3be-cb7b1b1acbff"
CM029359.1	RepeatMasker	RC/Helitron	10537750	10537863	814	+	.	ID="RND-4_FAMILY-897";Tend="1146";Tstart="742";shortTE="F";uid="2c09c725-9d96-4804-ae83-8032e5ede148"
CM029359.1	RepeatMasker	DNA	7042425	7042821	987	+	.	ID="RND-5_FAMILY-1979";TEgroup="ctg_3%7CRND-5_FAMILY-1979%7C1";Tend="1469";Tstart="958";shortTE="F";uid="c2e8237b-6057-4f23-9ea5-ff89a0614296"
CM029359.1	RepeatMasker	DNA/Kolobok-E	23246025	23246255	1058	+	.	ID="RND-3_FAMILY-70";Tend="1269";Tstart="1028";shortTE="F";uid="4b88a628-2480-4b6e-bf8c-1ce8b43073d4"
CM029359.1	RepeatMasker	DNA	26504588	26504778	553	+	.	ID="TTAA7_AP";Tend="404";Tstart="203";shortTE="F";uid="810d6bcd-bf3b-4da7-937f-a952f0ded6b5"
CM029359.1	RepeatMasker	LINE/R1-LOA	33078036	33078430	3005	+	.	ID="RND-6_FAMILY-1331";Tend="1355";Tstart="959";shortTE="F";uid="fa036d42-154d-4e24-bdcd-a20625fbd822"
CM029359.1	RepeatMasker	Retroposon?	15743727	15743957	831	+	.	ID="RND-2_FAMILY-19";Tend="1907";Tstart="1665";shortTE="F";uid="c8b47f09-8798-4c11-a163-82dd8d6bef37"
CM029359.1	RepeatMasker	Retroposon?	9396979	9397160	682	+	.	ID="RND-6_FAMILY-1967";Tend="1091";Tstart="920";shortTE="F";uid="94474654-ea59-4d2b-99a8-e9fc5c295897"
CM029359.1	RepeatMasker	DNA/Kolobok-E	32889319	32889512	491	+	.	ID="RND-3_FAMILY-70";Tend="1134";Tstart="924";shortTE="F";uid="0bda3ff0-e3b9-4b73-ae42-490ad1bfba8a"
CM029359.1	RepeatMasker	DNA/hAT?	7194060	7194389	1967	+	.	ID="RND-3_FAMILY-96";Tend="1321";Tstart="991";shortTE="F";uid="de05462b-0cc7-4bad-aad5-a8db2be6cfbc"
CM029359.1	RepeatMasker	DNA/Ginger-1	38639392	38639551	699	+	.	ID="RND-5_FAMILY-1110";Tend="1078";Tstart="901";shortTE="F";uid="13cf34d7-e7f4-4249-a783-e976080532f4"
CM029359.1	RepeatMasker	DNA/Kolobok-E	1586784	1587878	5475	+	.	ID="RND-6_FAMILY-5151";Tend="1850";Tstart="744";shortTE="F";uid="9ee2950e-0de8-4173-8cf5-aa42ef5d5e1e"
CM029359.1	RepeatMasker	DNA/Ginger-1	27943514	27943733	537	+	.	ID="RND-6_FAMILY-4698";Tend="1718";Tstart="1501";shortTE="F";uid="556d3a4d-927c-4627-9d69-1051ae06caed"
CM029359.1	RepeatMasker	LINE/RTE-BovB	33985573	33985680	933	+	.	ID="RND-1_FAMILY-127";Tend="1195";Tstart="1088";shortTE="F";uid="df96cc8e-a109-4bc1-8e1e-66642516dece"
CM029359.1	RepeatMasker	DNA/Ginger-1	22326867	22327472	2842	+	.	ID="rnd-6_family-2606";Tend="2148";Tstart="1088";shortTE="F";uid="5a529964-2c6c-452e-bb89-3411596a9ffd"
CM029359.1	RepeatMasker	Unknown	37930672	37931417	542	+	.	ID="RND-5_FAMILY-1935";Tend="830";Tstart="171";shortTE="F";uid="a6fd82e3-1348-43e5-b0cf-4ae07f34d9e2"
CM029359.1	RepeatMasker	Unknown	28915725	28916066	1623	+	.	ID="RND-5_FAMILY-1462";Tend="1482";Tstart="1117";shortTE="F";uid="753c6736-39ae-4c61-a697-560e921228ae"
CM029359.1	RepeatMasker	RC/Helitron	24734618	24734732	434	+	.	ID="RND-5_FAMILY-492";Tend="655";Tstart="528";shortTE="F";uid="22238935-2061-40ab-9b66-fdd54a348bda"
CM029359.1	RepeatMasker	Unknown	32159483	32159869	550	+	.	ID="RND-5_FAMILY-1478";Tend="1497";Tstart="1005";shortTE="F";uid="3e48afa8-f737-450a-b3ce-4d66f5b7ca33"
CM029359.1	RepeatMasker	Unknown	16526290	16526508	675	+	.	ID="RND-6_FAMILY-24514";Tend="306";Tstart="99";shortTE="F";uid="c0804e2a-2b27-485f-b4ce-1cf6bca2c78d"
CM029359.1	RepeatMasker	DNA/Kolobok-E	8047313	8047420	535	+	.	ID="RND-3_FAMILY-70";Tend="1324";Tstart="1214";shortTE="F";uid="4e875815-5767-423c-990b-4c65454df039"
CM029359.1	RepeatMasker	DNA/hAT-Tip100	34838580	34838887	1643	+	.	ID="RND-6_FAMILY-5855";Tend="1052";Tstart="742";shortTE="F";uid="cc2cd3ae-f632-4b01-bf33-cdba5c0c7618"
CM029359.1	RepeatMasker	DNA	8771488	8771706	870	+	.	ID="DNA8-54_AP";Tend="221";Tstart="1";shortTE="F";uid="888ce1f9-fc1d-454a-ba47-fdee89168842"
CM029359.1	RepeatMasker	DNA/Kolobok-E	17640355	17640930	3401	+	.	ID="RND-5_FAMILY-751";Tend="1535";Tstart="944";shortTE="F";uid="a35563d0-a93d-44b7-8ac1-36860e4213bf"
CM029359.1	RepeatMasker	Retroposon?	37424048	37424627	3169	+	.	ID="RND-3_FAMILY-43";Tend="1542";Tstart="939";shortTE="F";uid="9ea115b4-3bf7-4fd1-8a77-d6c6f2ac4f4f"
CM029359.1	RepeatMasker	Retroposon?	30979440	30980512	5014	+	.	ID="RND-1_FAMILY-7";Tend="1956";Tstart="854";shortTE="F";uid="961fbdd8-0ca8-4059-9ea9-3fd87e652db0"
CM029359.1	RepeatMasker	Unknown	2334446	2334669	1335	+	.	ID="RND-1_FAMILY-41";Tend="1134";Tstart="907";shortTE="F";uid="41a911f4-a1ac-42e2-b506-ae6fc963cc4e"
CM029359.1	RepeatMasker	LINE/RTE-BovB	29486904	29487122	1008	+	.	ID="RND-3_FAMILY-111";Tend="1718";Tstart="1453";shortTE="F";uid="03ff0715-06b8-4fca-b7d9-df37e06db598"
CM029359.1	RepeatMasker	DNA/Ginger-1	13714335	13714957	2274	+	.	ID="RND-6_FAMILY-2606";Tend="1597";Tstart="853";shortTE="F";uid="dd6d69c7-76ac-4e56-8004-6120bc6fdb93"
CM029359.1	RepeatMasker	Unknown	32582049	32582537	1756	+	.	ID="RND-6_FAMILY-135";Tend="1471";Tstart="919";shortTE="F";uid="76fa65d5-88ba-4009-a6ca-20cfcc63ee08"
CM029359.1	RepeatMasker	Retroposon?	37662405	37663170	2440	+	.	ID="RND-2_FAMILY-19";Tend="1793";Tstart="1027";shortTE="F";uid="3bf8592a-959f-4985-88c6-8c8ea43138ff"
CM029359.1	RepeatMasker	DNA	34656720	34657167	684	+	.	ID="RND-6_FAMILY-550";TEgroup="ctg_3%7CRND-6_FAMILY-550%7C5";Tend="1488";Tstart="938";shortTE="F";uid="3b0780d9-d668-4617-af88-f4f0312d6010"
CM029359.1	RepeatMasker	Retroposon?	10243458	10243803	1938	+	.	ID="RND-1_FAMILY-6";Tend="1277";Tstart="927";shortTE="F";uid="b315b878-456a-4634-ad94-bce5e8f06144"
CM029359.1	RepeatMasker	DNA/hAT?	13136304	13136503	577	+	.	ID="RND-6_FAMILY-1214";Tend="1128";Tstart="920";shortTE="F";uid="aff19178-9902-498c-9990-221c5b6d36c8"
CM029359.1	RepeatMasker	DNA/Ginger-1	15827046	15827791	3539	+	.	ID="RND-2_FAMILY-108";Tend="1753";Tstart="970";shortTE="F";uid="eeb3caf1-a605-46fe-bdcd-ec9a7da53ada"
CM029359.1	RepeatMasker	LINE/R1-LOA	12532840	12534530	12328	+	.	ID="RND-6_FAMILY-1331";Tend="2493";Tstart="819";shortTE="F";uid="c0004659-9efb-422e-bec0-6bb746c909c2"
CM029359.1	RepeatMasker	Retroposon?	14707782	14707920	748	+	.	ID="RND-6_FAMILY-1967";Tend="1784";Tstart="1656";shortTE="F";uid="e201feeb-0527-40f4-bd47-52dd32a20a0a"
CM029359.1	RepeatMasker	Unknown	29550310	29550468	609	+	.	ID="RND-3_FAMILY-34";Tend="1517";Tstart="1360";shortTE="F";uid="c652dc7f-96af-4901-b8b9-c1bd3fbea8b4"
CM029359.1	RepeatMasker	DNA/Ginger-1	16593609	16593985	1190	+	.	ID="RND-1_FAMILY-2";Tend="1236";Tstart="883";shortTE="F";uid="e6277b28-4b92-45f4-afb0-03ba03f165f8"
CM029359.1	RepeatMasker	Unknown	8419564	8419896	741	+	.	ID="RND-5_FAMILY-1478";Tend="1446";Tstart="1054";shortTE="F";uid="b5bf99b4-3d53-4e9b-9d04-01c10eab0f4b"
CM029359.1	RepeatMasker	DNA/Kolobok-E	37613422	37613892	1297	+	.	ID="RND-5_FAMILY-751";Tend="1342";Tstart="896";shortTE="F";uid="4f5a7af3-e3dd-422c-bc0a-c0c06923e27c"
CM029359.1	RepeatMasker	Unknown	24473306	24473601	1441	+	.	ID="RND-1_FAMILY-134";Tend="1197";Tstart="850";shortTE="F";uid="953df76e-cd8d-45d6-8688-8540bd98eb41"
CM029359.1	RepeatMasker	Retroposon?	17000701	17001158	1425	+	.	ID="RND-4_FAMILY-238";Tend="1319";Tstart="752";shortTE="F";uid="52d29b1a-b4ec-48dd-9555-529e66151d6b"
CM029359.1	RepeatMasker	DNA/Ginger-1	17064642	17064898	12883	+	.	ID="RND-6_FAMILY-8806";Tend="2827";Tstart="2040";shortTE="F";uid="01febf50-0f63-4aea-838e-99d7c49af3ad"
CM029359.1	RepeatMasker	DNA/Ginger-1	2120836	2121082	480	+	.	ID="rnd-5_family-1480";Tend="1748";Tstart="1499";shortTE="F";uid="6cdfba71-978d-4960-a9e3-af387c518ecb"
CM029359.1	RepeatMasker	LINE/RTE-BovB	1100130	1100371	847	+	.	ID="RND-6_FAMILY-4046";Tend="999";Tstart="774";shortTE="F";uid="ce1171c4-02c5-4024-b0d1-d23e54060580"
CM029359.1	RepeatMasker	LINE/RTE-BovB	31808875	31809396	1576	+	.	ID="RND-1_FAMILY-100";Tend="1145";Tstart="584";shortTE="F";uid="392d4d4d-8ee8-4b24-99f7-a0d191bfe1b7"
CM029359.1	RepeatMasker	LINE/RTE-BovB	14263496	14263658	724	+	.	ID="RND-3_FAMILY-111";Tend="1726";Tstart="1580";shortTE="F";uid="0ffc2db4-8ee3-402e-9628-ea81bda898a4"
CM029359.1	RepeatMasker	Satellite	5908268	5908422	413	+	.	ID="RND-6_FAMILY-7221";Tend="703";Tstart="549";shortTE="F";uid="77f55f43-e8f3-4134-b8db-bf78ef4a6556"
CM029359.1	RepeatMasker	DNA/hAT-Tip100	9207616	9207924	1681	+	.	ID="RND-5_FAMILY-5569";Tend="1267";Tstart="997";shortTE="F";uid="c68656ef-624d-4067-b9f4-a43c88cc97fd"
CM029359.1	RepeatMasker	DNA/Ginger-1	5802714	5802877	530	+	.	ID="RND-2_FAMILY-108";Tend="1359";Tstart="1167";shortTE="F";uid="f1f8f6fe-b1f1-4494-a9ee-09e5ca018d54"
CM029359.1	RepeatMasker	RC/Helitron	2105671	2105911	909	+	.	ID="RND-4_FAMILY-454";Tend="1138";Tstart="879";shortTE="F";uid="718129aa-7ecb-453f-9bf9-649de9d5d15c"
CM029359.1	RepeatMasker	DNA/hAT?	13645943	13646335	1891	+	.	ID="RND-3_FAMILY-96";Tend="1492";Tstart="1061";shortTE="F";uid="b32b6358-819d-482b-b153-aef42f835e5b"
CM029359.1	RepeatMasker	RC/Helitron	30774869	30775272	843	+	.	ID="RND-5_FAMILY-492";Tend="1779";Tstart="1341";shortTE="F";uid="8bc6f0f4-633b-450e-ad60-4d1e76f1190c"
CM029359.1	RepeatMasker	LINE/R1-LOA	11571781	11571936	942	+	.	ID="RND-6_FAMILY-1331";Tend="957";Tstart="813";shortTE="F";uid="c2b08ab6-49f7-417c-b710-a35e442a64d1"
CM029359.1	RepeatMasker	DNA/Ginger-1	684153	684414	653	+	.	ID="RND-6_FAMILY-4698";Tend="1698";Tstart="1385";shortTE="F";uid="2fe1355c-b6ee-485c-bc87-67a05a7058ce"
CM029359.1	RepeatMasker	DNA/hAT-Charlie	288408	289074	1265	+	.	ID="RND-6_FAMILY-950";Tend="1275";Tstart="669";shortTE="F";uid="375d6c7e-3eb1-466d-8019-fd6d9d17f855"
CM029359.1	RepeatMasker	LINE/R1-LOA	27613405	27613627	465	+	.	ID="RND-6_FAMILY-1331";Tend="2478";Tstart="2264";shortTE="F";uid="386136c7-5f98-4d00-8633-7fb81c6a9599"
CM029359.1	RepeatMasker	Unknown	31994279	31994398	469	+	.	ID="RND-4_FAMILY-735";Tend="1527";Tstart="1409";shortTE="F";uid="debba4ac-9a2d-49dd-956d-148311837741"
CM029359.1	RepeatMasker	DNA/TcMar-Tc1	21136559	21136930	433	+	.	ID="mariner-28_df";Tend="1071";Tstart="483";shortTE="F";uid="68fc19e6-10b6-4ae6-9ae5-a1926fca4374"
CM029359.1	RepeatMasker	LTR/Gypsy	35388012	35388160	467	+	.	ID="RND-5_FAMILY-4166";Tend="1387";Tstart="1225";shortTE="F";uid="de7a0f31-a78e-4acb-a015-ce2c93985b1d"
CM029359.1	RepeatMasker	Retroposon?	8544597	8544841	878	+	.	ID="RND-6_FAMILY-3888";Tend="1546";Tstart="1331";shortTE="F";uid="482603ae-ab38-4a10-8514-8ad17011fca8"
CM029359.1	RepeatMasker	Unknown	21629765	21630230	1984	+	.	ID="RND-6_FAMILY-135";Tend="1456";Tstart="914";shortTE="F";uid="7745948f-e7a9-4197-8b6e-ccfad95679f4"
CM029359.1	RepeatMasker	Unknown	15584983	15585512	2581	+	.	ID="RND-6_FAMILY-135";Tend="1459";Tstart="901";shortTE="F";uid="9b973d1d-2389-4a9a-8585-b138c3afe29a"
CM029359.1	RepeatMasker	LINE/RTE-BovB	34881818	34882304	2302	+	.	ID="RND-1_FAMILY-127";Tend="1321";Tstart="843";shortTE="F";uid="f8b26fc1-5794-47a4-be00-fea3587f0bd8"
CM029359.1	RepeatMasker	Retroposon?	19320252	19320650	1987	+	.	ID="RND-1_FAMILY-6";Tend="1424";Tstart="1007";shortTE="F";uid="565f9386-aad8-4aab-932d-15ef9e7cee6f"
CM029359.1	RepeatMasker	LINE/L2	682436	682954	806	+	.	ID="RND-6_FAMILY-1297";Tend="1439";Tstart="935";shortTE="F";uid="86ad5021-02ee-43f6-9333-1ed6a4ed4e46"
CM029359.1	RepeatMasker	Retroposon?	14166183	14166399	656	+	.	ID="RND-5_FAMILY-708";Tend="963";Tstart="738";shortTE="F";uid="0a66a9bf-5ff6-45b5-8d0b-087fa565f56c"
CM029359.1	RepeatMasker	DNA	34628349	34628595	1026	+	.	ID="RND-5_FAMILY-1449";Tend="1242";Tstart="971";shortTE="F";uid="bca9b4ce-efb5-40e8-bc55-b0ada748f9df"
CM029359.1	RepeatMasker	Retroposon?	24741201	24741835	1510	+	.	ID="RND-3_FAMILY-104";Tend="1757";Tstart="1011";shortTE="F";uid="1dbde749-be97-4bef-9d4a-2d42ea7b7907"
CM029359.1	RepeatMasker	DNA/Ginger-1	14300560	14301107	2599	+	.	ID="RND-1_FAMILY-2";Tend="1475";Tstart="936";shortTE="F";uid="dfd12949-55e6-43f3-9ac2-88d23d3839b1"
CM029359.1	RepeatMasker	LINE/I	2143782	2144290	3056	+	.	ID="RND-6_FAMILY-657";Tend="1368";Tstart="826";shortTE="F";uid="5f72758f-b041-4bb7-885a-ceb9976750eb"
CM029359.1	RepeatMasker	DNA/Kolobok-E	21659905	21660112	1134	+	.	ID="RND-5_FAMILY-1864";Tend="1905";Tstart="1694";shortTE="F";uid="64f45f57-2d66-4c2a-89d8-5bc18988fc52"
CM029359.1	RepeatMasker	Unknown	21186452	21187580	5009	+	.	ID="RND-1_FAMILY-183";Tend="1024";Tstart="43";shortTE="F";uid="cc633b10-b30f-439e-a631-77b0249a88c1"
CM029359.1	RepeatMasker	RC/Helitron	31019763	31020025	1018	+	.	ID="RND-4_FAMILY-454";Tend="1121";Tstart="856";shortTE="F";uid="b7ecbbd9-e2f9-46ef-81a3-85add735a3a0"
CM029359.1	RepeatMasker	Retroposon?	19955466	19955567	624	+	.	ID="SINE2-2_AP";Tend="1951";Tstart="1851";shortTE="F";uid="dff1cd66-4581-4147-af0c-194b518f13b1"
CM029359.1	RepeatMasker	LINE/RTE-BovB	20051728	20052091	1225	+	.	ID="RND-6_FAMILY-21887";Tend="1642";Tstart="1304";shortTE="F";uid="b3e7b402-bdc9-43af-9067-363784941e84"
CM029359.1	RepeatMasker	Unknown	13591046	13591196	594	+	.	ID="RND-6_FAMILY-5762";Tend="1055";Tstart="880";shortTE="F";uid="c4b28ad8-c353-4327-8641-324bfd311416"
CM029359.1	RepeatMasker	Unknown	24885236	24885866	3731	+	.	ID="RND-1_FAMILY-4";Tend="1880";Tstart="1234";shortTE="F";uid="240031ff-6733-4604-a1fb-2bf82f7ed014"
CM029359.1	RepeatMasker	DNA/Ginger-1	1922199	1924241	9771	+	.	ID="RND-6_FAMILY-10821";Tend="2787";Tstart="767";shortTE="F";uid="96595955-eeb9-439a-b291-3238628246d9"
CM029359.1	RepeatMasker	Retroposon?	21451040	21451415	829	+	.	ID="RND-3_FAMILY-104";Tend="1354";Tstart="908";shortTE="F";uid="2be0fdf7-22fa-48fd-8d37-a9134d77dcbd"
CM029359.1	RepeatMasker	DNA/Kolobok-E	1793971	1794532	2297	+	.	ID="RND-2_FAMILY-13";Tend="1437";Tstart="833";shortTE="F";uid="e43ec5ca-0e8d-42d0-b243-fea39d301d77"
CM029359.1	RepeatMasker	Unknown	9558931	9559176	426	+	.	ID="RND-6_FAMILY-5414";Tend="1509";Tstart="1243";shortTE="F";uid="f5f184bf-6cc6-4b04-af98-2932aafe16ab"
CM029359.1	RepeatMasker	RC/Helitron	34232326	34232566	1210	+	.	ID="RND-4_FAMILY-454";Tend="1116";Tstart="874";shortTE="F";uid="76faef47-7007-4b1a-8b4c-bd85d89036ad"
CM029359.1	RepeatMasker	Retroposon?	20370431	20370592	406	+	.	ID="RND-1_FAMILY-7";Tend="1018";Tstart="850";shortTE="F";uid="8c3847a1-ed29-442f-a8e0-95026d280070"
CM029359.1	RepeatMasker	DNA/Kolobok-E	26469780	26469993	498	+	.	ID="RND-3_FAMILY-70";Tend="1111";Tstart="929";shortTE="F";uid="5a44d872-e3d2-4be5-b750-da5eca751025"
CM029359.1	RepeatMasker	DNA/Kolobok-E	18341182	18341343	899	+	.	ID="RND-5_FAMILY-751";Tend="1535";Tstart="1351";shortTE="F";uid="f24bb119-a34f-4338-bf53-620adfe67ba8"
CM029359.1	RepeatMasker	DNA/MULE-NOF	16873929	16874326	469	+	.	ID="REHAVKUS1_AP";Tend="4915";Tstart="4513";shortTE="F";uid="e6ee8ab9-468a-4390-9b97-ae0cd6e4042e"
CM029359.1	RepeatMasker	Unknown	9326306	9326645	1839	+	.	ID="RND-4_FAMILY-735";Tend="1265";Tstart="886";shortTE="F";uid="ce1e2588-a843-42eb-ae5e-d8f3a34e1dab"
CM029359.1	RepeatMasker	DNA/Kolobok-E	14276185	14277149	2714	+	.	ID="RND-3_FAMILY-70";Tend="1939";Tstart="933";shortTE="F";uid="2eda5b3f-e0ae-4929-954c-1457481b4404"
CM029359.1	RepeatMasker	LINE/RTE-BovB	13041270	13041674	1824	+	.	ID="RND-3_FAMILY-111";Tend="1704";Tstart="1231";shortTE="F";uid="b9119103-02fa-42fa-96ca-c1985978eec9"
CM029359.1	RepeatMasker	Retroposon?	31210510	31210688	806	+	.	ID="RND-6_FAMILY-3888";Tend="1200";Tstart="1008";shortTE="F";uid="8b378cc9-3dea-4ddd-b8ae-a1f120704ad3"
CM029359.1	RepeatMasker	DNA/Kolobok-E	8754192	8754670	1360	+	.	ID="RND-3_FAMILY-70";Tend="1933";Tstart="1429";shortTE="F";uid="4aacb758-f82b-4572-a9c2-40401067d1ed"
CM029359.1	RepeatMasker	LINE/RTE-BovB	35634357	35634699	852	+	.	ID="RND-4_FAMILY-737";Tend="1770";Tstart="1426";shortTE="F";uid="65a162f3-4e10-44a5-89d9-1010591c134b"
CM029359.1	RepeatMasker	DNA/hAT	25962398	25962534	420	+	.	ID="DNA8-105_AP";Tend="140";Tstart="1";shortTE="F";uid="d5e33ef0-629d-4ee1-9332-d2beef6ba1d5"
CM029359.1	RepeatMasker	LINE/Penelope	57107	57363	900	+	.	ID="RND-5_FAMILY-93";Tend="1491";Tstart="1226";shortTE="F";uid="66cd50de-72b6-47e1-9226-58f110511843"
CM029359.1	RepeatMasker	Retroposon?	12595234	12596173	4396	+	.	ID="RND-4_FAMILY-238";Tend="1742";Tstart="774";shortTE="F";uid="f6c98941-4c51-49b2-ac11-4c3c509d02d0"
CM029359.1	RepeatMasker	Unknown	20360049	20360301	1453	+	.	ID="RND-1_FAMILY-41";Tend="1184";Tstart="920";shortTE="F";uid="e858c57f-3f8d-46f1-8d5d-33d722d710b9"
CM029359.1	RepeatMasker	LINE/RTE-BovB	22251185	22251751	2196	+	.	ID="RND-1_FAMILY-30";TEgroup="ctg_3%7CRND-1_FAMILY-30%7C1";Tend="1718";Tstart="1262";shortTE="F";uid="8c2f7a5b-4920-4c3d-9566-0d4ca4fe2e9e"
CM029359.1	RepeatMasker	DNA/hAT?	26174209	26174850	2797	+	.	ID="RND-3_FAMILY-96";Tend="1548";Tstart="855";shortTE="F";uid="c7aff459-21ed-4086-b2c2-ac17eaa15889"
CM029359.1	RepeatMasker	RC/Helitron	6984686	6984981	1389	+	.	ID="RND-4_FAMILY-454";Tend="1116";Tstart="853";shortTE="F";uid="d247d444-7747-480b-9bf5-e788a6ad7cd5"
CM029359.1	RepeatMasker	RC/Helitron	11130036	11130269	888	+	.	ID="RND-5_FAMILY-1063";Tend="997";Tstart="771";shortTE="F";uid="d010b5de-0797-48fb-912c-b6f71ff152ce"
CM029359.1	RepeatMasker	DNA/Ginger-1	34763376	34763547	485	+	.	ID="RND-6_FAMILY-10821";Tend="1353";Tstart="1183";shortTE="F";uid="e309994c-3db6-43b3-8114-fc504571c2a0"
CM029359.1	RepeatMasker	Unknown	16683933	16684128	747	+	.	ID="RND-6_FAMILY-2438";Tend="1194";Tstart="999";shortTE="F";uid="2a104e4c-1b8a-48cb-a9b6-76f1d6a15427"
CM029359.1	RepeatMasker	DNA/Ginger-1	30932551	30932973	1975	+	.	ID="RND-6_FAMILY-4698";Tend="1419";Tstart="968";shortTE="F";uid="c7c6df63-dc9c-4378-81f6-50d260ddf6ed"
CM029359.1	RepeatMasker	RC/Helitron	12523195	12524705	833	+	.	ID="HELITRON-3_HMM";TEgroup="ctg_3%7CHELITRON-3_HMM%7C1";Tend="2660";Tstart="750";shortTE="F";uid="b8291872-1052-4c2a-a64f-29da4d44a058"
CM029359.1	RepeatMasker	DNA	25565345	25565498	660	+	.	ID="RND-3_FAMILY-136";Tend="1361";Tstart="1198";shortTE="F";uid="f6f3d85c-0f55-40f1-b6cd-20f5cad9072b"
CM029359.1	RepeatMasker	RC/Helitron	31293772	31293932	482	+	.	ID="RND-4_FAMILY-897";Tend="1515";Tstart="1347";shortTE="F";uid="e5f5edfc-4e30-44e0-ae6d-445e75e6b504"
CM029359.1	RepeatMasker	DNA/hAT	16634583	16634713	402	+	.	ID="DNA8-105_AP";Tend="129";Tstart="1";shortTE="F";uid="1aa58103-4578-4279-9b69-7cea39864c1b"
CM029359.1	RepeatMasker	Unknown	34714901	34715324	1138	+	.	ID="RND-6_FAMILY-135";Tend="1401";Tstart="982";shortTE="F";uid="5cbfbaaf-a98f-4794-a4b7-55a63c7dfc02"
CM029359.1	RepeatMasker	LINE/RTE-BovB	31811245	31811422	610	+	.	ID="RND-6_FAMILY-21887";Tend="1190";Tstart="1023";shortTE="F";uid="1b917b6c-a6ce-47f1-a56a-932ceffb53f9"
CM029359.1	RepeatMasker	Unknown	17269788	17270385	2632	+	.	ID="RND-3_FAMILY-34";Tend="1506";Tstart="895";shortTE="F";uid="8c8f33d0-ee7c-468f-98f3-046e5d134046"
CM029359.1	RepeatMasker	Unknown	8752070	8752444	676	+	.	ID="RND-5_FAMILY-4366";Tend="1332";Tstart="1009";shortTE="F";uid="8681640b-c53d-41f3-a256-2f488308006c"
CM029359.1	RepeatMasker	DNA/Ginger-1	24289072	24289427	1670	+	.	ID="RND-1_FAMILY-0";Tend="1125";Tstart="758";shortTE="F";uid="3922aec0-6fb9-4248-8894-5ff3672b0f54"
CM029359.1	RepeatMasker	DNA/hAT-Tip100	16217379	16217560	767	+	.	ID="DNA8-113_AP";Tend="176";Tstart="1";shortTE="F";uid="7cb62d29-bd36-4680-9753-fff9747a05d5"
CM029359.1	RepeatMasker	DNA/Ginger-1	9733967	9734383	901	+	.	ID="RND-1_FAMILY-33";Tend="1438";Tstart="908";shortTE="F";uid="33522a29-ffed-4445-8018-b5b56e777e88"
CM029359.1	RepeatMasker	Retroposon?	29093403	29093762	470	+	.	ID="RND-3_FAMILY-43";Tend="1335";Tstart="988";shortTE="F";uid="5b8918c9-ff79-4ba9-bcec-dae43bca70a6"
CM029359.1	RepeatMasker	RC/Helitron	36675198	36675787	3129	+	.	ID="RND-4_FAMILY-897";Tend="1606";Tstart="987";shortTE="F";uid="5e9d8a35-733e-4c35-bd72-bf53be243df4"
CM029359.1	RepeatMasker	LINE/RTE-BovB	807789	808487	1887	+	.	ID="RND-6_FAMILY-3718";Tend="1267";Tstart="562";shortTE="F";uid="1e6f34d7-2bca-4f00-8684-0f5ec47b163d"
CM029359.1	RepeatMasker	LINE/RTE-BovB	4344759	4344952	1429	+	.	ID="RND-1_FAMILY-83";Tend="1000";Tstart="805";shortTE="F";uid="209ac31c-080d-4b1f-973d-39cda8b4db31"
CM029359.1	RepeatMasker	Retroposon?	9859651	9860147	2466	+	.	ID="RND-5_FAMILY-1208";Tend="1376";Tstart="911";shortTE="F";uid="0d8106b2-5c6e-4e88-847c-fa69e9727abb"
CM029359.1	RepeatMasker	RC/Helitron	20350392	20350506	424	+	.	ID="RND-4_FAMILY-454";Tend="957";Tstart="843";shortTE="F";uid="a732b167-38c6-4961-9f39-4ac00d4241ae"
CM029359.1	RepeatMasker	Unknown	38085941	38086218	907	+	.	ID="RND-1_FAMILY-41";Tend="1176";Tstart="914";shortTE="F";uid="cb2a76ba-0f05-4d6e-8d7e-8a2ebd36146a"
CM029359.1	RepeatMasker	DNA/Kolobok-E	8693928	8694971	3214	+	.	ID="RND-5_FAMILY-1934";Tend="1147";Tstart="208";shortTE="F";uid="fe119e26-4b88-49d4-9332-d6c6e58d1c03"
CM029359.1	RepeatMasker	DNA	21210252	21210736	1911	+	.	ID="RND-6_FAMILY-550";Tend="1483";Tstart="957";shortTE="F";uid="16db45d3-b94d-4784-a36d-c121384297cb"
CM029359.1	RepeatMasker	DNA/Kolobok-E	16786484	16786737	837	+	.	ID="RND-3_FAMILY-70";Tend="1933";Tstart="1688";shortTE="F";uid="03051268-ad3f-4c92-9835-d0a831babd73"
CM029359.1	RepeatMasker	Retroposon?	5736165	5736319	544	+	.	ID="RND-1_FAMILY-27";Tend="944";Tstart="785";shortTE="F";uid="64f1b363-403c-41f6-91f0-01db74030598"
CM029359.1	RepeatMasker	Retroposon?	27039961	27040111	706	+	.	ID="RND-5_FAMILY-1208";Tend="1573";Tstart="1377";shortTE="F";uid="d3c24811-be22-4ad5-be4b-31673efdeba8"
CM029359.1	RepeatMasker	Retroposon?	38915368	38916253	4884	+	.	ID="RND-5_FAMILY-708";Tend="1903";Tstart="893";shortTE="F";uid="2c881fb7-c0ca-409f-b3b6-9eb3ed9dd5d8"
CM029359.1	RepeatMasker	Retroposon?	15769615	15769950	1653	+	.	ID="RND-6_FAMILY-3888";Tend="1294";Tstart="957";shortTE="F";uid="453a1ee3-0999-48aa-9e68-0bab7a9bc385"
CM029359.1	RepeatMasker	DNA/hAT-Tip100	31845479	31845639	1283	+	.	ID="RND-6_FAMILY-6441";Tend="1118";Tstart="961";shortTE="F";uid="984c1f28-8ad2-4a04-b9e4-56b39b1c808e"
CM029359.1	RepeatMasker	DNA/MULE-MuDR	36612785	36613089	2162	+	.	ID="RND-5_FAMILY-1256";Tend="1210";Tstart="907";shortTE="F";uid="2dd8072a-2837-416a-8f37-a6560c252953"
CM029359.1	RepeatMasker	Retroposon?	11781875	11782051	852	+	.	ID="RND-6_FAMILY-3888";Tend="1187";Tstart="961";shortTE="F";uid="797b36cb-8e77-47aa-b478-c0e739280127"
CM029359.1	RepeatMasker	Retroposon?	27683784	27684188	973	+	.	ID="RND-1_FAMILY-27";Tend="1951";Tstart="1517";shortTE="F";uid="44895a0f-7838-4d78-9588-409f6b41694f"
CM029359.1	RepeatMasker	DNA/Ginger-1	22341838	22342011	744	+	.	ID="RND-1_FAMILY-3";Tend="893";Tstart="716";shortTE="F";uid="a11848ab-114d-4457-9a6f-0c83e557c47e"
CM029359.1	RepeatMasker	DNA/hAT-Tip100	22787006	22787168	1046	+	.	ID="RND-1_FAMILY-113";Tend="1138";Tstart="970";shortTE="F";uid="01e40fd3-5e9f-4a50-a96d-c766350321d4"
CM029359.1	RepeatMasker	DNA/hAT-Tip100	30311446	30311606	1347	+	.	ID="RND-1_FAMILY-113";Tend="1138";Tstart="980";shortTE="F";uid="67a5d6bf-1160-443a-95c4-c9b7bb798fc0"
CM029359.1	RepeatMasker	DNA/Ginger-1	33690409	33690580	505	+	.	ID="rnd-6_family-2606";Tend="1673";Tstart="1544";shortTE="F";uid="e0e27310-93ac-4827-87a1-3dd0e23bb532"
CM029359.1	RepeatMasker	Retroposon?	21452716	21453292	2420	+	.	ID="RND-6_FAMILY-3888";Tend="1535";Tstart="954";shortTE="F";uid="329550ba-e7a4-4e2f-8b6d-8faf02f17551"
CM029359.1	RepeatMasker	Unknown	22514266	22514752	1612	+	.	ID="RND-6_FAMILY-135";Tend="1438";Tstart="898";shortTE="F";uid="c92eaa33-d9b2-46f0-a891-34dcba140409"
CM029359.1	RepeatMasker	Unknown	24169113	24169415	1489	+	.	ID="RND-1_FAMILY-134";Tend="1197";Tstart="850";shortTE="F";uid="9eafc077-c59d-48d8-8881-54b3cbde7ee9"
CM029359.1	RepeatMasker	Unknown	13801367	13801659	1097	+	.	ID="RND-6_FAMILY-135";Tend="1459";Tstart="1109";shortTE="F";uid="a163f446-80c2-4824-9410-20a4c811faf3"
CM029359.1	RepeatMasker	DNA/Kolobok-E	30786168	30786653	1375	+	.	ID="RND-3_FAMILY-70";Tend="1939";Tstart="1454";shortTE="F";uid="2d2c49cb-4301-4190-936e-a8bf11623ff4"
CM029359.1	RepeatMasker	Retroposon?	32397644	32397914	1044	+	.	ID="RND-1_FAMILY-7";Tend="1575";Tstart="1274";shortTE="F";uid="84ea4802-ab1c-4e90-b237-e96690ceea4e"
CM029359.1	RepeatMasker	LINE/RTE-BovB	10134617	10135347	4714	+	.	ID="RND-1_FAMILY-83";Tend="2474";Tstart="1754";shortTE="F";uid="4353f39a-2492-43e8-a1d7-91eb1957f660"
CM029359.1	RepeatMasker	DNA/hAT?	26647394	26647870	1879	+	.	ID="rnd-3_family-96";Tend="1538";Tstart="875";shortTE="F";uid="afd8c45e-9a64-430d-9f2b-87ceadd41541"
CM029359.1	RepeatMasker	DNA/Kolobok-E	37516484	37516651	493	+	.	ID="RND-3_FAMILY-70";Tend="1324";Tstart="1138";shortTE="F";uid="0da430e6-e77a-483b-b261-e2fc10f67519"
CM029359.1	RepeatMasker	Retroposon?	16479580	16479760	616	+	.	ID="RND-1_FAMILY-27";Tend="950";Tstart="774";shortTE="F";uid="470ba5b7-818c-4a64-be09-25c35c773e5f"
CM029359.1	RepeatMasker	Unknown	35118400	35118542	1158	+	.	ID="RND-1_FAMILY-54";Tend="1107";Tstart="965";shortTE="F";uid="36b32d84-c06a-4cbc-8050-f4144ab0b83d"
CM029359.1	RepeatMasker	LINE/RTE-BovB	223929	224145	543	+	.	ID="RND-4_FAMILY-737";Tend="1764";Tstart="1541";shortTE="F";uid="4d6249c3-a1d8-4d8c-b403-78349441f774"
CM029359.1	RepeatMasker	Unknown	6722861	6724164	7488	+	.	ID="RND-1_FAMILY-31";Tend="3583";Tstart="2285";shortTE="F";uid="cb3fa8a2-e41c-4beb-9fc7-cb0a04f52f4b"
CM029359.1	RepeatMasker	DNA	7663902	7664085	506	+	.	ID="TTAA22_AP";Tend="185";Tstart="1";shortTE="F";uid="66953f75-a52d-43fd-bdb7-55f1eba66a6a"
CM029359.1	RepeatMasker	DNA/Kolobok-E	91352	92122	2009	+	.	ID="RND-3_FAMILY-70";Tend="1771";Tstart="923";shortTE="F";uid="9b549e5b-3472-451c-b4fc-6bc130c27058"
CM029359.1	RepeatMasker	LINE/Penelope	21656552	21656700	409	+	.	ID="RND-5_FAMILY-2668";Tend="1313";Tstart="1164";shortTE="F";uid="3979630e-68dd-481b-9260-42a455c46dbc"
CM029359.1	RepeatMasker	DNA/hAT-Charlie	32965888	32966052	474	+	.	ID="RND-5_FAMILY-476";Tend="1116";Tstart="950";shortTE="F";uid="03534913-57b6-4b60-9beb-cd625cc23343"
CM029359.1	RepeatMasker	DNA/Kolobok-E	30174569	30174932	1938	+	.	ID="RND-3_FAMILY-70";Tend="1302";Tstart="949";shortTE="F";uid="8974b1f0-dc8f-48d8-8a54-14a5bf635521"
CM029359.1	RepeatMasker	DNA/hAT-Tip100	3553547	3553700	419	+	.	ID="DNA8-113_AP";Tend="158";Tstart="1";shortTE="F";uid="14bb31d6-e17e-44f6-b4cd-2d292730578f"
CM029359.1	RepeatMasker	LINE/RTE-BovB	25052739	25053029	1254	+	.	ID="RND-4_FAMILY-737";Tend="1685";Tstart="1397";shortTE="F";uid="eb7733fa-fb16-4c7e-9890-506c1c9c3b71"
CM029359.1	RepeatMasker	Retroposon?	16228497	16229130	885	+	.	ID="RND-1_FAMILY-27";Tend="1343";Tstart="768";shortTE="F";uid="2c97c072-9d13-4663-87e5-615b07cdd642"
CM029359.1	RepeatMasker	DNA/hAT-Tip100	20240069	20240219	479	+	.	ID="RND-5_FAMILY-3131";Tend="3601";Tstart="3444";shortTE="F";uid="574d0a58-5e70-4e14-aa4c-9d114809ee13"
CM029359.1	RepeatMasker	Unknown	26982119	26982953	6710	+	.	ID="RND-1_FAMILY-4";Tend="1621";Tstart="780";shortTE="F";uid="c4ee48ba-822e-4308-ba36-358a47325295"
CM029359.1	RepeatMasker	DNA/Ginger-1	34392641	34393257	2050	+	.	ID="RND-4_FAMILY-400";Tend="1631";Tstart="934";shortTE="F";uid="382b2cb6-622e-4c4b-b41c-c785cf280e71"
CM029359.1	RepeatMasker	LINE/RTE-BovB	30033979	30034208	639	+	.	ID="RND-6_FAMILY-10568";Tend="1115";Tstart="898";shortTE="F";uid="4056d0e9-670d-4180-8547-7cc3ecaaf820"
CM029359.1	RepeatMasker	DNA	23739791	23739905	817	+	.	ID="RND-5_FAMILY-697";Tend="1092";Tstart="978";shortTE="F";uid="f0c94596-31f8-4dcb-9db6-b889a8e2f9b1"
CM029359.1	RepeatMasker	DNA/hAT?	10158244	10158408	506	+	.	ID="RND-3_FAMILY-96";Tend="1553";Tstart="1392";shortTE="F";uid="2413bb0c-a333-4561-9d2f-e32983780235"
CM029359.1	RepeatMasker	DNA/Kolobok-E	25328126	25328592	3103	+	.	ID="RND-5_FAMILY-386";Tend="1013";Tstart="549";shortTE="F";uid="982841ad-bfd8-4875-b4cc-06238aa4f5c7"
CM029359.1	RepeatMasker	DNA/hAT-Tip100	15076177	15076539	1078	+	.	ID="RND-3_FAMILY-203";Tend="1683";Tstart="1351";shortTE="F";uid="39996eef-6c35-4c3a-97f8-5967f1da1ca1"
CM029359.1	RepeatMasker	Retroposon?	37283192	37283554	458	+	.	ID="RND-3_FAMILY-43";Tend="1471";Tstart="1107";shortTE="F";uid="30e1ab4c-3653-4b37-9b04-00c6d17885b4"
CM029359.1	RepeatMasker	DNA/Ginger-1	26918617	26918939	1365	+	.	ID="RND-1_FAMILY-33";Tend="1315";Tstart="988";shortTE="F";uid="745be427-a899-41ce-b6a9-03c8df93f30a"
CM029359.1	RepeatMasker	Unknown	5922733	5923097	964	+	.	ID="RND-4_FAMILY-735";TEgroup="ctg_3%7CRND-4_FAMILY-735%7C2";Tend="1503";Tstart="939";shortTE="F";uid="1129178c-64d1-41a7-82df-b5d99e25d28c"
CM029359.1	RepeatMasker	RC/Helitron	19261692	19261938	890	+	.	ID="RND-5_FAMILY-1063";Tend="998";Tstart="773";shortTE="F";uid="1c37b3be-9179-4a08-a673-2413a9fc3a35"
CM029359.1	RepeatMasker	DNA	17231501	17232066	2714	+	.	ID="RND-5_FAMILY-1449";Tend="1479";Tstart="922";shortTE="F";uid="5cd2e224-eb3d-4a9e-bd96-879c36d2a75e"
CM029359.1	RepeatMasker	DNA	11787180	11787687	1342	+	.	ID="RND-3_FAMILY-144";Tend="1519";Tstart="1049";shortTE="F";uid="918b3f0b-855a-4a0f-b85c-5ccc8b216664"
CM029359.1	RepeatMasker	DNA/Kolobok-E	35812201	35812575	896	+	.	ID="RND-3_FAMILY-70";TEgroup="ctg_3%7CRND-3_FAMILY-70%7C44";Tend="1892";Tstart="915";shortTE="F";uid="416b7570-ea9d-4101-84e2-456a6de5a268"
CM029359.1	RepeatMasker	LTR/Gypsy	37392092	37392449	2379	+	.	ID="RND-1_FAMILY-60";Tend="1993";Tstart="1619";shortTE="F";uid="3d54d3ad-0d07-4402-908f-76bd127c3b91"
CM029359.1	RepeatMasker	LINE/RTE-BovB	23868522	23868939	1751	+	.	ID="RND-5_FAMILY-21";Tend="1486";Tstart="1130";shortTE="F";uid="e4f52bd2-5649-4b46-ba4c-e886f3d8755c"
CM029359.1	RepeatMasker	DNA/Kolobok-E	21058765	21059349	3072	+	.	ID="RND-5_FAMILY-751";Tend="1546";Tstart="989";shortTE="F";uid="fa6f28e5-b264-45aa-b3a3-c7e1f5f5e2a9"
CM029359.1	RepeatMasker	Unknown	14630586	14631552	7767	+	.	ID="RND-6_FAMILY-2629";Tend="1857";Tstart="889";shortTE="F";uid="8d75d169-9715-4afe-a92f-939347ccf386"
CM029359.1	RepeatMasker	Retroposon?	6480891	6481028	486	+	.	ID="RND-1_FAMILY-7";Tend="1956";Tstart="1787";shortTE="F";uid="853d7b5c-0041-4594-86a9-59a5e605479f"
CM029359.1	RepeatMasker	RC/Helitron	32526770	32527008	1308	+	.	ID="RND-4_FAMILY-897";Tend="1605";Tstart="1357";shortTE="F";uid="2caca2e5-19de-451c-b991-0add3b21815e"
CM029359.1	RepeatMasker	Unknown	24372619	24372886	670	+	.	ID="RND-4_FAMILY-556";Tend="848";Tstart="581";shortTE="F";uid="793b832e-7fb0-4bd1-8b82-d5cf4437b06e"
CM029359.1	RepeatMasker	DNA/Ginger-1	25374255	25374818	514	+	.	ID="RND-6_FAMILY-856";TEgroup="ctg_3%7CRND-6_FAMILY-856%7C1";Tend="1991";Tstart="1231";shortTE="F";uid="32465bb2-7e7c-4fbe-95b1-6292ce09c8cc"
CM029359.1	RepeatMasker	DNA/Ginger-1	33381694	33381962	1090	+	.	ID="RND-2_FAMILY-108";Tend="1256";Tstart="1003";shortTE="F";uid="57e0118a-b6c6-4074-baf4-c6964a14f700"
CM029359.1	RepeatMasker	DNA/Ginger-1	9700331	9700683	615	+	.	ID="RND-6_FAMILY-25049";Tend="1675";Tstart="1273";shortTE="F";uid="fff2dec0-2cbd-4361-93ad-b3bf63fa687d"
CM029359.1	RepeatMasker	DNA/PiggyBac	18007559	18007780	1148	+	.	ID="RND-6_FAMILY-33981";Tend="1217";Tstart="996";shortTE="F";uid="f997a001-b74d-41da-98b6-df432a143f65"
CM029359.1	RepeatMasker	DNA/Kolobok-E	33876194	33876808	3089	+	.	ID="RND-5_FAMILY-751";Tend="1552";Tstart="938";shortTE="F";uid="afeb4380-37aa-4d00-934e-60c9b2be562e"
CM029359.1	RepeatMasker	DNA/Ginger-1	1091940	1092187	488	+	.	ID="RND-5_FAMILY-1110";Tend="1814";Tstart="1566";shortTE="F";uid="9229b7ce-d175-4f7e-95d6-641b13b70807"
CM029359.1	RepeatMasker	DNA/Ginger-1	27034954	27035215	1047	+	.	ID="RND-1_FAMILY-2";TEgroup="ctg_3%7CRND-1_FAMILY-2%7C1";Tend="1466";Tstart="989";shortTE="F";uid="9ec944c5-c1bb-427a-a295-c22871eaaa61"
CM029359.1	RepeatMasker	LINE/I	8313394	8313818	599	+	.	ID="RND-6_FAMILY-865";Tend="1283";Tstart="862";shortTE="F";uid="dd4cb85d-0529-4edf-9c13-9efb94bdbdf4"
CM029359.1	RepeatMasker	Retroposon?	16608777	16609065	1045	+	.	ID="RND-5_FAMILY-708";Tend="1530";Tstart="1236";shortTE="F";uid="48dd07fb-2827-40e3-94ae-5fd854893a7c"
CM029359.1	RepeatMasker	LINE/R1-LOA	30870681	30871336	3536	+	.	ID="RND-6_FAMILY-1331";Tend="1463";Tstart="861";shortTE="F";uid="a3cab552-3309-469c-a3a2-50ddd77619ac"
CM029359.1	RepeatMasker	DNA/Ginger-1	31495884	31496510	3058	+	.	ID="RND-1_FAMILY-2";Tend="1474";Tstart="875";shortTE="F";uid="fa8091c1-e597-400e-b482-0cdd62577ec9"
CM029359.1	RepeatMasker	DNA/Ginger-1	31799222	31799454	569	+	.	ID="RND-1_FAMILY-2";Tend="1197";Tstart="968";shortTE="F";uid="11b153f7-1fd0-4d67-b87d-5c843532178a"
CM029359.1	RepeatMasker	DNA	19074236	19074442	407	+	.	ID="TTAA7_AP";Tend="335";Tstart="85";shortTE="F";uid="7b1a0fb3-896b-49bc-8936-ba94cabaca80"
CM029359.1	RepeatMasker	DNA/Ginger-1	5477014	5477534	1397	+	.	ID="RND-6_FAMILY-2606";Tend="1860";Tstart="1198";shortTE="F";uid="b4d0b63d-e809-4cf8-b769-161a4a8c7122"
CM029359.1	RepeatMasker	Unknown	8102075	8102231	661	+	.	ID="RND-4_FAMILY-923";Tend="1541";Tstart="1392";shortTE="F";uid="d19323b1-5674-4ad8-92e3-ebcdd547eb05"
CM029359.1	RepeatMasker	DNA	35208740	35209073	851	+	.	ID="TTAA7_AP";Tend="400";Tstart="44";shortTE="F";uid="5db67dbd-264d-421a-bb92-116d4b2f9e82"
CM029359.1	RepeatMasker	DNA/hAT-Charlie	27515952	27516297	1566	+	.	ID="RND-5_FAMILY-476";Tend="1207";Tstart="882";shortTE="F";uid="2e6d4358-1e21-41f2-a139-d5773cbe1bb0"
CM029359.1	RepeatMasker	DNA/Ginger-1	12495458	12495715	726	+	.	ID="RND-6_FAMILY-2606";Tend="1163";Tstart="847";shortTE="F";uid="b61f9534-ea13-4798-bd2b-a048c9d42b9e"
CM029359.1	RepeatMasker	Retroposon?	36379825	36380634	4301	+	.	ID="RND-6_FAMILY-1967";Tend="1830";Tstart="920";shortTE="F";uid="238f3e0a-4a2f-4950-8652-b9edf505c4f2"
CM029359.1	RepeatMasker	Retroposon?	5865382	5865666	1116	+	.	ID="RND-6_FAMILY-1967";Tend="1751";Tstart="1433";shortTE="F";uid="5688ce2d-3e61-4289-87af-1d37738efe3b"
CM029359.1	RepeatMasker	DNA/Ginger-1	28464236	28465085	4490	+	.	ID="RND-1_FAMILY-33";Tend="1815";Tstart="894";shortTE="F";uid="ac2979e4-4431-432e-9fdf-661b8bc32c39"
CM029359.1	RepeatMasker	DNA	24514265	24514586	1180	+	.	ID="RND-3_FAMILY-60";Tend="1542";Tstart="1161";shortTE="F";uid="317c9b09-ec56-4f61-9b9a-286a4b9e9c02"
CM029359.1	RepeatMasker	Unknown	6254262	6254570	1485	+	.	ID="RND-5_FAMILY-2233";Tend="1311";Tstart="1003";shortTE="F";uid="71f830b8-0a6f-464b-826a-dee88f9fa12f"
CM029359.1	RepeatMasker	Unknown	27699707	27699938	620	+	.	ID="RND-6_FAMILY-10820";Tend="1779";Tstart="1542";shortTE="F";uid="6dfe3318-a695-47b1-bd5c-746b5282e00c"
CM029359.1	RepeatMasker	LINE/R1-LOA	24981856	24982542	4539	+	.	ID="RND-6_FAMILY-1331";Tend="2476";Tstart="1765";shortTE="F";uid="2af77a9c-3087-4928-a430-48d88a706508"
CM029359.1	RepeatMasker	Unknown	11405501	11405655	501	+	.	ID="RND-1_FAMILY-134";Tend="1114";Tstart="898";shortTE="F";uid="1b82a4f0-c577-4ea0-a6d1-809c97797028"
CM029359.1	RepeatMasker	DNA/Kolobok-E	1499762	1500158	714	+	.	ID="RND-3_FAMILY-70";Tend="1602";Tstart="1088";shortTE="F";uid="27af070d-5c23-4594-a1ba-0e8112f7dc30"
CM029359.1	RepeatMasker	DNA/Ginger-1	25863456	25863619	422	+	.	ID="RND-1_FAMILY-3";Tend="1942";Tstart="1789";shortTE="F";uid="9ab09430-f64c-46cc-a915-6326b83e0704"
CM029359.1	RepeatMasker	DNA/Kolobok-E	16776688	16776873	661	+	.	ID="RND-3_FAMILY-70";Tend="1121";Tstart="931";shortTE="F";uid="2e4f7bb5-76ae-4fca-963f-08e9a87cf84a"
CM029359.1	RepeatMasker	DNA/P	13191940	13192663	1245	+	.	ID="RND-6_FAMILY-7461";TEgroup="ctg_3%7CRND-6_FAMILY-7461%7C2";Tend="1351";Tstart="427";shortTE="F";uid="5f6f438e-e43e-4297-8748-6f954c04653a"
CM029359.1	RepeatMasker	Retroposon?	34833814	34833977	794	+	.	ID="RND-4_FAMILY-238";Tend="1901";Tstart="1744";shortTE="F";uid="315b6969-307c-42dd-a446-d55bc73b2d97"
CM029359.1	RepeatMasker	Unknown	6843270	6843627	1447	+	.	ID="RND-6_FAMILY-135";Tend="1294";Tstart="925";shortTE="F";uid="40f8519c-e60e-4d98-a604-311ca2a5d916"
CM029359.1	RepeatMasker	DNA	12138559	12138868	1688	+	.	ID="RND-5_FAMILY-1449";Tend="1472";Tstart="1133";shortTE="F";uid="bae0ea6b-68b3-4e8e-866e-77fc649486e3"
CM029359.1	RepeatMasker	Retroposon?	5431027	5431241	1064	+	.	ID="RND-4_FAMILY-238";Tend="1218";Tstart="998";shortTE="F";uid="ceb338ff-7ecc-4098-aa13-be43b3c29f10"
CM029359.1	RepeatMasker	DNA/hAT-Tip100	13545750	13545998	605	+	.	ID="RND-4_FAMILY-680";Tend="1118";Tstart="891";shortTE="F";uid="40cc96a1-c6e6-40f3-8497-26e0e7db7f0d"
CM029359.1	RepeatMasker	Unknown	38395962	38396173	1231	+	.	ID="RND-1_FAMILY-41";Tend="1179";Tstart="959";shortTE="F";uid="a76046e4-22d0-405a-9eb4-ac7ea4de2fb6"
CM029359.1	RepeatMasker	Unknown	14073135	14073680	1936	+	.	ID="RND-3_FAMILY-34";Tend="1483";Tstart="941";shortTE="F";uid="d5520196-4218-4356-87f0-4b20a4d8f1ac"
CM029359.1	RepeatMasker	DNA/Kolobok-E	9204398	9204795	2349	+	.	ID="RND-3_FAMILY-70";Tend="1729";Tstart="1341";shortTE="F";uid="fed43824-2eef-4f63-9b0e-53be55c1f709"
CM029359.1	RepeatMasker	Unknown	6924368	6924590	856	+	.	ID="RND-5_FAMILY-4054";Tend="2039";Tstart="1831";shortTE="F";uid="f0debaf6-faee-41dc-b047-6c6c2bf6f7dc"
CM029359.1	RepeatMasker	LINE/CR1	14797104	14797206	695	+	.	ID="RND-5_FAMILY-1384";Tend="1077";Tstart="972";shortTE="F";uid="b2b30dfa-08ba-44e1-9a63-4035a2f7a383"
CM029359.1	RepeatMasker	Unknown	20900573	20900852	611	+	.	ID="RND-4_FAMILY-735";Tend="1165";Tstart="887";shortTE="F";uid="d6b24022-9191-43cd-b85f-7f242b5c3268"
CM029359.1	RepeatMasker	Unknown	7721995	7723500	9561	+	.	ID="RND-5_FAMILY-926";Tend="1947";Tstart="483";shortTE="F";uid="3c52eafd-49aa-444e-9f2f-ec903ca0aff0"
CM029359.1	RepeatMasker	LINE/RTE-BovB	8014941	8015267	521	+	.	ID="RND-1_FAMILY-100";Tend="855";Tstart="536";shortTE="F";uid="33c5c6cd-4f51-4e53-86f8-57288f41e2d6"
CM029359.1	RepeatMasker	Unknown	13122235	13122378	550	+	.	ID="RND-1_FAMILY-41";Tend="1182";Tstart="1042";shortTE="F";uid="639e279f-3f17-43b1-a564-ecc5ebcbd480"
CM029359.1	RepeatMasker	Unknown	25888934	25889119	597	+	.	ID="RND-5_FAMILY-1935";Tend="831";Tstart="605";shortTE="F";uid="0f5d034e-2508-419c-a309-9cc8db7617f2"
CM029359.1	RepeatMasker	Unknown	28069350	28069502	642	+	.	ID="RND-1_FAMILY-41";Tend="1107";Tstart="947";shortTE="F";uid="e62c3f39-bbde-4918-a0a3-2248ac92cae7"
CM029359.1	RepeatMasker	DNA/hAT	35940021	35940732	2458	+	.	ID="RND-6_FAMILY-1039";Tend="1649";Tstart="879";shortTE="F";uid="8f620a5b-3c12-4020-92b0-e6595190a1d5"
CM029359.1	RepeatMasker	Retroposon?	7076815	7076958	412	+	.	ID="RND-5_FAMILY-1208";Tend="1068";Tstart="917";shortTE="F";uid="1f86eed8-4e7b-4639-b9a3-d2ddba55cbe2"
CM029359.1	RepeatMasker	DNA/Ginger-1	16913663	16914276	2279	+	.	ID="RND-6_FAMILY-4698";Tend="1692";Tstart="1000";shortTE="F";uid="8b0ecb1c-5d94-4c8a-869a-265e909d3a7e"
CM029359.1	RepeatMasker	LINE/RTE-BovB	2212954	2213225	749	+	.	ID="RND-1_FAMILY-30";Tend="1736";Tstart="1454";shortTE="F";uid="03161ab2-d7e8-47e2-822b-d4ca8e3bc941"
CM029359.1	RepeatMasker	DNA/Kolobok-E	34660521	34661119	3728	+	.	ID="RND-5_FAMILY-751";Tend="1574";Tstart="953";shortTE="F";uid="28b4787c-bb84-4d70-a70b-cb4e4be756e4"
CM029359.1	RepeatMasker	Unknown	13856923	13857274	1703	+	.	ID="RND-3_FAMILY-34";Tend="1509";Tstart="1158";shortTE="F";uid="37d556a3-05a5-4348-b004-8d0a2fdfb90e"
CM029359.1	RepeatMasker	RC/Helitron	21844687	21845425	2333	+	.	ID="RND-4_FAMILY-897";TEgroup="ctg_3%7CRND-4_FAMILY-897%7C3";Tend="1605";Tstart="914";shortTE="F";uid="53797ebd-9026-464e-9c5a-a763ef2d5e2a"
CM029359.1	RepeatMasker	Retroposon?	4387740	4387883	411	+	.	ID="RND-1_FAMILY-27";Tend="921";Tstart="766";shortTE="F";uid="30ca55e0-c490-4854-b0ed-bc2128a0d8fc"
CM029359.1	RepeatMasker	DNA/Ginger-1	3321418	3321898	2153	+	.	ID="RND-5_FAMILY-1110";Tend="1418";Tstart="941";shortTE="F";uid="191061d5-a45c-41d3-9526-2d3d0a70afa4"
CM029359.1	RepeatMasker	LINE/RTE-BovB	4398027	4398309	489	+	.	ID="RTE-4_LMI";Tend="3341";Tstart="3058";shortTE="F";uid="5ebd21ee-eb9e-49dd-bc03-646fb290d91e"
CM029359.1	RepeatMasker	LINE/RTE-BovB	27392877	27393202	493	+	.	ID="RND-3_FAMILY-52";Tend="774";Tstart="442";shortTE="F";uid="5a8946fe-3e2d-48fb-8725-c3b3408d8c05"
CM029359.1	RepeatMasker	RC/Helitron	29433074	29433268	798	+	.	ID="RND-4_FAMILY-897";Tend="916";Tstart="715";shortTE="F";uid="11de2ed6-6a20-4d16-9872-12f8f0009b0b"
CM029359.1	RepeatMasker	DNA/Kolobok-E	13633329	13633647	1022	+	.	ID="RND-3_FAMILY-70";Tend="1255";Tstart="927";shortTE="F";uid="38c21ceb-61a7-4639-88ba-9d625641691e"
CM029359.1	RepeatMasker	DNA/Ginger-1	4620930	4621207	886	+	.	ID="RND-6_FAMILY-4698";Tend="1749";Tstart="1349";shortTE="F";uid="c7ef65be-52d1-467e-a441-775d55f7b0d3"
CM029359.1	RepeatMasker	Retroposon?	29723037	29723294	705	+	.	ID="RND-6_FAMILY-3888";Tend="1325";Tstart="1051";shortTE="F";uid="415f3bdc-53b6-4f7f-9e52-b6c36715d3be"
CM029359.1	RepeatMasker	DNA	11914865	11915756	3093	+	.	ID="RND-3_FAMILY-144";Tend="1755";Tstart="878";shortTE="F";uid="88bdc52f-4902-4e76-b13f-618b7f3f7874"
CM029359.1	RepeatMasker	Unknown	25907238	25907953	743	+	.	ID="RND-6_FAMILY-2061";TEgroup="ctg_3%7CRND-6_FAMILY-2061%7C2";Tend="1472";Tstart="61";shortTE="F";uid="71e9dbbc-f36b-4447-9ae4-270fe6b1552b"
CM029359.1	RepeatMasker	Unknown	21268511	21268805	628	+	.	ID="RND-6_FAMILY-135";Tend="1370";Tstart="1076";shortTE="F";uid="4077669c-5d1c-4c84-bee1-d8e27fbd7926"
CM029359.1	RepeatMasker	LINE/Penelope	13682190	13682457	1187	+	.	ID="RND-6_FAMILY-4766";Tend="945";Tstart="670";shortTE="F";uid="2b72958c-6db7-4fb8-a8ca-e2881ed48fa6"
CM029359.1	RepeatMasker	Retroposon?	2708129	2708553	2758	+	.	ID="RND-1_FAMILY-7";Tend="1958";Tstart="1533";shortTE="F";uid="08b2174c-1103-4381-abed-4141e59e28e5"
CM029359.1	RepeatMasker	Unknown	724529	724774	451	+	.	ID="RND-5_FAMILY-1478";Tend="1289";Tstart="1007";shortTE="F";uid="6f9461e3-eb9a-49ac-a2fd-fa6509fa03a3"
CM029359.1	RepeatMasker	DNA/Kolobok-E	24517770	24518006	952	+	.	ID="RND-2_FAMILY-13";Tend="1923";Tstart="1677";shortTE="F";uid="126c1433-cd2f-480c-bdc9-d82c691478b9"
CM029359.1	RepeatMasker	Retroposon?	9684125	9684349	931	+	.	ID="RND-2_FAMILY-19";Tend="976";Tstart="731";shortTE="F";uid="764e2b96-4d9f-4ae1-b06c-42f54977b87d"
CM029359.1	RepeatMasker	Retroposon?	2325810	2326374	1636	+	.	ID="RND-1_FAMILY-14";Tend="1853";Tstart="1352";shortTE="F";uid="6a0d08fe-33af-45d6-bf57-ea14fa7d3bcd"
CM029359.1	RepeatMasker	DNA/Ginger-1	7152739	7153199	1062	+	.	ID="RND-6_FAMILY-8806";Tend="2556";Tstart="2129";shortTE="F";uid="71e8786e-089f-4e8b-adad-2e22ba830951"
CM029359.1	RepeatMasker	LINE/CR1	25674611	25675073	2990	+	.	ID="RND-6_FAMILY-4190";Tend="1436";Tstart="961";shortTE="F";uid="97f21000-4f10-441a-b4ab-03c0e5945d63"
CM029359.1	RepeatMasker	DNA/Ginger-1	19283109	19283880	2940	+	.	ID="RND-6_FAMILY-856";Tend="2005";Tstart="1195";shortTE="F";uid="56870970-0174-4432-8b94-deb82ffaed49"
CM029359.1	RepeatMasker	DNA/Ginger-1	7485168	7485325	833	+	.	ID="RND-6_FAMILY-25049";Tend="1724";Tstart="1559";shortTE="F";uid="35618085-3624-4b3c-958b-917610ec773a"
CM029359.1	RepeatMasker	DNA/Ginger-1	28528554	28528906	811	+	.	ID="RND-1_FAMILY-8";Tend="1352";Tstart="968";shortTE="F";uid="42fd3384-a95b-45ac-a42a-8748f74f457e"
CM029359.1	RepeatMasker	DNA/hAT-Charlie	15484896	15485152	1554	+	.	ID="RND-6_FAMILY-3404";Tend="995";Tstart="748";shortTE="F";uid="caf578e8-0111-4b70-9435-71998257f84f"
CM029359.1	RepeatMasker	Unknown	23804563	23804886	884	+	.	ID="RND-5_FAMILY-641";Tend="1581";Tstart="1300";shortTE="F";uid="2161b632-d74d-4110-9efa-af9f1dbfbb6c"
CM029359.1	RepeatMasker	DNA/Kolobok-E	22317301	22317535	1201	+	.	ID="RND-6_FAMILY-5151";Tend="1920";Tstart="1672";shortTE="F";uid="e194fc11-01ed-400f-9845-f49d31cb3088"
CM029359.1	RepeatMasker	Unknown	20348877	20349306	1029	+	.	ID="RND-5_FAMILY-1478";Tend="1503";Tstart="1001";shortTE="F";uid="948996fe-2016-4ed3-8e64-15e1263d6182"
CM029359.1	RepeatMasker	DNA/hAT-Tip100	27819492	27819756	1006	+	.	ID="RND-4_FAMILY-680";Tend="1356";Tstart="1093";shortTE="F";uid="fb4c3316-51ba-4b86-a697-7c1867a2e2bc"
CM029359.1	RepeatMasker	Retroposon?	30132972	30133511	1337	+	.	ID="RND-1_FAMILY-7";Tend="1813";Tstart="1204";shortTE="F";uid="ad7c86d3-a9c6-4c38-a740-3da1b06a2b50"
CM029359.1	RepeatMasker	Retroposon?	5800709	5801210	1599	+	.	ID="RND-1_FAMILY-27";Tend="1711";Tstart="1137";shortTE="F";uid="a837609f-dbac-4f01-a8e9-86e58cc46691"
CM029359.1	RepeatMasker	Unknown	11846830	11846993	605	+	.	ID="RND-4_FAMILY-556";Tend="853";Tstart="697";shortTE="F";uid="0aa63ae3-c654-4397-99a9-00d0f33c6803"
CM029359.1	RepeatMasker	LTR/Gypsy	27114448	27116330	10918	+	.	ID="RND-5_FAMILY-4166";Tend="2634";Tstart="807";shortTE="F";uid="6cd383b4-a836-45a8-aa51-56b5744881a8"
CM029359.1	RepeatMasker	DNA/Ginger-1	15350370	15350616	614	+	.	ID="RND-6_FAMILY-4698";Tend="1698";Tstart="1459";shortTE="F";uid="286578c2-e83e-4c01-960c-19dff7849523"
CM029359.1	RepeatMasker	DNA/Kolobok-E	19549791	19550148	496	+	.	ID="RND-3_FAMILY-70";TEgroup="ctg_3%7CRND-3_FAMILY-70%7C24";Tend="1825";Tstart="1340";shortTE="T";uid="6a056ab4-6190-4564-be14-1d81b1bf4f52"
CM029359.1	RepeatMasker	DNA/Kolobok-E	8050842	8051261	1775	+	.	ID="RND-3_FAMILY-70";Tend="1942";Tstart="1524";shortTE="F";uid="a30221c4-16c8-422b-a8f2-a049516225bb"
CM029359.1	RepeatMasker	Unknown	27079483	27079791	647	+	.	ID="RND-6_FAMILY-135";Tend="1372";Tstart="992";shortTE="F";uid="e4dc9a13-ea30-4b61-9b06-957be66e7276"
CM029359.1	RepeatMasker	Unknown	30936811	30937248	1520	+	.	ID="RND-6_FAMILY-135";Tend="1458";Tstart="915";shortTE="F";uid="ce49a443-f3f9-432e-a530-5ff0a7a69f2c"
CM029359.1	RepeatMasker	DNA/Kolobok-E	23856603	23856821	1250	+	.	ID="RND-6_FAMILY-5151";Tend="1903";Tstart="1691";shortTE="F";uid="3cbbd8b5-60d7-46ac-a15d-e2cd17085e40"
CM029359.1	RepeatMasker	DNA/hAT-Charlie	17493004	17493129	438	+	.	ID="DNA8-32_AP";Tend="240";Tstart="119";shortTE="F";uid="99e0b3a3-fa7e-44fb-8e55-ee04de4a826f"
CM029359.1	RepeatMasker	RC/Helitron	15547357	15547537	433	+	.	ID="RND-4_FAMILY-897";Tend="1581";Tstart="1370";shortTE="F";uid="fc526268-ad85-4cfc-92ee-226212446539"
CM029359.1	RepeatMasker	LINE/Penelope	24490340	24490486	1102	+	.	ID="RND-5_FAMILY-93";Tend="1484";Tstart="1338";shortTE="F";uid="3311d438-b0c1-41ba-abbe-70836e1816d0"
CM029359.1	RepeatMasker	DNA/Ginger-1	29637803	29637993	856	+	.	ID="RND-1_FAMILY-19";Tend="1664";Tstart="1475";shortTE="F";uid="c864d73d-6bf9-42b9-85aa-657bfff3744b"
CM029359.1	RepeatMasker	Unknown	13705469	13705773	1489	+	.	ID="RND-6_FAMILY-3871";Tend="1135";Tstart="789";shortTE="F";uid="b63be3e5-5696-450c-8a7d-5061580857cc"
CM029359.1	RepeatMasker	DNA/Kolobok-E	34385524	34385649	502	+	.	ID="RND-2_FAMILY-13";Tend="865";Tstart="732";shortTE="F";uid="b63b1e92-0e6a-42bc-b50c-ae14d8542e85"
CM029359.1	RepeatMasker	Retroposon?	15385940	15386564	918	+	.	ID="RND-1_FAMILY-27";TEgroup="ctg_3%7CRND-1_FAMILY-27%7C4";Tend="1343";Tstart="766";shortTE="F";uid="d3441521-b6f4-4418-a6d6-8c5696450abf"
CM029359.1	RepeatMasker	Unknown	17807384	17807489	446	+	.	ID="RND-4_FAMILY-335";Tend="903";Tstart="798";shortTE="F";uid="c6ed7ef3-ac2a-4653-b090-e8a25c17425a"
CM029359.1	RepeatMasker	RC/Helitron	7972364	7972567	559	+	.	ID="RND-5_FAMILY-1063";Tend="1789";Tstart="1529";shortTE="F";uid="fbfb2c27-a62a-4c72-9fd3-6c70dae9e8f2"
CM029359.1	RepeatMasker	DNA/Kolobok-E	20650466	20650634	494	+	.	ID="RND-3_FAMILY-70";Tend="1064";Tstart="908";shortTE="F";uid="5ead8714-1102-4e31-9ee7-602c5dd0bb81"
CM029359.1	RepeatMasker	LINE/RTE-BovB	9204964	9205132	791	+	.	ID="RND-3_FAMILY-111";Tend="1726";Tstart="1558";shortTE="F";uid="e56fdc71-e31d-451b-a306-5cef915a9a1e"
CM029359.1	RepeatMasker	DNA/Kolobok-E	13604929	13606182	8534	+	.	ID="RND-3_FAMILY-294";Tend="2102";Tstart="792";shortTE="F";uid="54a0bacd-bf22-4016-8413-045f41c2ec60"
CM029359.1	RepeatMasker	DNA/hAT-hATm	30871920	30872050	760	+	.	ID="HAT-6_AP";Tend="2369";Tstart="2241";shortTE="F";uid="98eb18aa-f5c6-4e0f-9ec8-6ca35b51df5b"
CM029359.1	RepeatMasker	DNA/Kolobok-E	10274532	10274650	491	+	.	ID="RND-6_FAMILY-12136";Tend="612";Tstart="478";shortTE="F";uid="693a5543-fe08-463a-a60f-4efa75478b04"
CM029359.1	RepeatMasker	DNA	183323	183433	419	+	.	ID="ttaa4c_ap";Tend="371";Tstart="250";shortTE="F";uid="3cfd3461-1dda-4fd6-a37c-3ab794d3f641"
CM029359.1	RepeatMasker	DNA/Ginger-1	22773668	22773886	802	+	.	ID="RND-1_FAMILY-8";Tend="1203";Tstart="946";shortTE="F";uid="f6db1480-a756-4864-b399-01c55486635c"
CM029359.1	RepeatMasker	DNA/Ginger-1	38591438	38591888	1621	+	.	ID="RND-5_FAMILY-1480";Tend="1662";Tstart="1188";shortTE="F";uid="54c71993-aa11-4892-9005-5b8f1caffba6"
CM029359.1	RepeatMasker	DNA	9939997	9940535	1939	+	.	ID="RND-1_FAMILY-36";Tend="1518";Tstart="972";shortTE="F";uid="3147872d-de02-4697-8af9-c9a781a58e06"
CM029359.1	RepeatMasker	LINE/RTE-BovB	15118502	15118968	1459	+	.	ID="RND-4_FAMILY-737";Tend="1396";Tstart="886";shortTE="F";uid="e3143633-b6bc-47cd-bb10-2038ff8f2e13"
CM029359.1	RepeatMasker	Retroposon?	27144685	27144946	1352	+	.	ID="RND-6_FAMILY-3888";Tend="1529";Tstart="958";shortTE="F";uid="359a50d0-1970-46a0-8723-fdcd5380e867"
CM029359.1	RepeatMasker	Unknown	309608	309957	2960	+	.	ID="RND-6_FAMILY-3871";Tend="1134";Tstart="775";shortTE="F";uid="a82df390-348c-4331-b9b4-f4fa3711b4d3"
CM029359.1	RepeatMasker	DNA/Kolobok-E	33942881	33943268	766	+	.	ID="RND-3_FAMILY-70";Tend="1174";Tstart="926";shortTE="F";uid="04c74869-090e-4b4e-9d37-ca3e5a6b198a"
CM029359.1	RepeatMasker	RC/Helitron	11353582	11353941	671	+	.	ID="RND-4_FAMILY-454";TEgroup="ctg_3%7CRND-4_FAMILY-454%7C3";Tend="1255";Tstart="878";shortTE="F";uid="ed62c5ac-e5aa-49a4-bb7c-28258a60bfa6"
CM029359.1	RepeatMasker	LINE/RTE-BovB	3174361	3174557	628	+	.	ID="RND-3_FAMILY-111";Tend="1678";Tstart="1485";shortTE="F";uid="f45bb829-0397-430a-a349-262f260e3451"
CM029359.1	RepeatMasker	DNA/Ginger-1	32786831	32787239	1007	+	.	ID="RND-2_FAMILY-108";Tend="1339";Tstart="906";shortTE="F";uid="2b8138c0-bf02-421f-abaa-5e12fad4d8c2"
CM029359.1	RepeatMasker	LINE/RTE-BovB	33779148	33779431	508	+	.	ID="RND-5_FAMILY-4102";Tend="1049";Tstart="819";shortTE="F";uid="4940ada5-99cd-4746-b14b-eafc5ab530aa"
CM029359.1	RepeatMasker	DNA	33782398	33782577	579	+	.	ID="TTAA7_AP";Tend="434";Tstart="258";shortTE="F";uid="664e6d75-3bb6-467e-a687-7712f644cdf4"
CM029359.1	RepeatMasker	DNA/hAT-Tip100	4237078	4237326	1277	+	.	ID="RND-5_FAMILY-4030";Tend="1561";Tstart="1299";shortTE="F";uid="abb3fd88-b5f3-4715-ba5d-9ed39c153fa1"
CM029359.1	RepeatMasker	DNA/Ginger-1	2657800	2658312	2862	+	.	ID="RND-5_FAMILY-1110";Tend="1432";Tstart="903";shortTE="F";uid="23472eac-babf-4b29-9c47-2f787f4943a2"
CM029359.1	RepeatMasker	DNA/Ginger-1	6219038	6219164	784	+	.	ID="RND-1_FAMILY-8";Tend="1075";Tstart="957";shortTE="F";uid="9278c09d-fbf5-4da7-821e-fe9744c571a6"
CM029359.1	RepeatMasker	DNA/Ginger-1	9397386	9397739	1698	+	.	ID="RND-5_FAMILY-1480";Tend="1724";Tstart="1317";shortTE="F";uid="1e0af255-06de-4cb2-88b5-9fd7e36700e5"
CM029359.1	RepeatMasker	Unknown	14221153	14221284	554	+	.	ID="RND-5_FAMILY-2676";Tend="1721";Tstart="1588";shortTE="F";uid="6d030d6a-125b-4e8b-8718-08f2367fcc32"
CM029359.1	RepeatMasker	DNA/Kolobok-E	14405614	14406275	628	+	.	ID="RND-3_FAMILY-70";TEgroup="ctg_3%7CRND-3_FAMILY-70%7C22";Tend="1883";Tstart="1085";shortTE="F";uid="ef0cf2c7-e86d-4a7a-9957-4059606f170f"
CM029359.1	RepeatMasker	Retroposon?	16566368	16567265	3278	+	.	ID="RND-2_FAMILY-19";Tend="1871";Tstart="964";shortTE="F";uid="a3e789f2-f09a-4763-9e0d-a356be4335a4"
CM029359.1	RepeatMasker	DNA/Kolobok-E	22270301	22270625	1159	+	.	ID="RND-5_FAMILY-751";Tend="1544";Tstart="1155";shortTE="F";uid="f39d658e-4810-4ce6-b7a0-60f7c689bc76"
CM029359.1	RepeatMasker	Retroposon?	2928179	2929227	6246	+	.	ID="RND-4_FAMILY-238";Tend="1908";Tstart="850";shortTE="F";uid="da2c5d30-45d8-463b-857d-68e6a8b6a94e"
CM029359.1	RepeatMasker	DNA/Kolobok-E	37804782	37804938	820	+	.	ID="RND-5_FAMILY-751";Tend="1561";Tstart="1406";shortTE="F";uid="535bf667-274f-4828-a576-d6d7eaada830"
CM029359.1	RepeatMasker	DNA	3685657	3685823	731	+	.	ID="RND-6_FAMILY-550";Tend="1314";Tstart="1154";shortTE="F";uid="5089b0ab-caae-439e-859f-7b965abbfed2"
CM029359.1	RepeatMasker	DNA/Kolobok-E	6432181	6432719	2648	+	.	ID="RND-5_FAMILY-751";Tend="1536";Tstart="941";shortTE="F";uid="534b43a0-e358-451b-b617-726a116c7e66"
CM029359.1	RepeatMasker	DNA/Ginger-1	22675838	22676542	3097	+	.	ID="rnd-5_family-1110";Tend="1601";Tstart="907";shortTE="F";uid="f16f0185-ef07-44c2-afbb-aa2fdcd1c954"
CM029359.1	RepeatMasker	DNA/hAT?	32315112	32315364	836	+	.	ID="RND-3_FAMILY-96";Tend="1404";Tstart="1106";shortTE="F";uid="663f84e7-e3ab-48a4-8281-28bbc4ace09f"
CM029359.1	RepeatMasker	DNA	12122478	12122629	677	+	.	ID="RND-3_FAMILY-144";Tend="1000";Tstart="871";shortTE="F";uid="ad1a0cbd-1c74-4449-ba30-30f56730a7ed"
CM029359.1	RepeatMasker	DNA/Ginger-1	19835983	19836695	4017	+	.	ID="RND-6_FAMILY-2606";Tend="1531";Tstart="822";shortTE="F";uid="6e76d707-7a54-4eed-80c0-e201670686fc"
CM029359.1	RepeatMasker	DNA/Kolobok-E	38082147	38082522	1296	+	.	ID="RND-5_FAMILY-751";Tend="1457";Tstart="954";shortTE="F";uid="234e4cea-414e-4adc-8548-fe727bb884fb"
CM029359.1	RepeatMasker	DNA/hAT-Tip100	34816269	34816708	3984	+	.	ID="RND-6_FAMILY-32075";Tend="1348";Tstart="909";shortTE="F";uid="108f2cb2-e9c1-4126-b517-8416d884c519"
CM029359.1	RepeatMasker	LINE/RTE-BovB	16475254	16475594	545	+	.	ID="RTE-14_LMI";Tend="3319";Tstart="2979";shortTE="F";uid="74f1f5bb-dde3-49a2-87fe-05b4416a3f2b"
CM029359.1	RepeatMasker	DNA/hAT?	15227591	15227876	1177	+	.	ID="RND-3_FAMILY-96";Tend="1408";Tstart="1090";shortTE="F";uid="1bc9e7e6-a232-4636-bdd0-c77d95e9f1d9"
CM029359.1	RepeatMasker	Retroposon?	12894699	12894957	982	+	.	ID="RND-1_FAMILY-7";TEgroup="ctg_3%7CRND-1_FAMILY-7%7C5";Tend="1228";Tstart="847";shortTE="F";uid="0d52ae11-ffc6-42fb-b31e-1bdd8b3016f5"
CM029359.1	RepeatMasker	Retroposon?	31793610	31794088	1180	+	.	ID="RND-6_FAMILY-3888";Tend="1493";Tstart="958";shortTE="F";uid="fb83ea4b-e78c-491a-ac70-05bcbfb0991e"
CM029359.1	RepeatMasker	DNA/Ginger-1	3719755	3719889	468	+	.	ID="RND-6_FAMILY-10821";Tend="878";Tstart="729";shortTE="F";uid="43991877-fd87-484a-ae68-5d7e54efb3a9"
CM029359.1	RepeatMasker	LINE/RTE-BovB	14225542	14225745	602	+	.	ID="RND-1_FAMILY-30";Tend="1734";Tstart="1509";shortTE="F";uid="ecf131b0-12ff-43e1-ab28-40eaa65fc6d8"
CM029359.1	RepeatMasker	DNA/Sola-1	28046072	28046320	2262	+	.	ID="RND-6_FAMILY-22000";Tend="1167";Tstart="919";shortTE="F";uid="0fbceb1c-91d5-4f7e-a7ee-fb6b1d9cb9cc"
CM029359.1	RepeatMasker	DNA/PIF-Harbinger	38769704	38770125	839	+	.	ID="HARBINGER-2_LMI";Tend="430";Tstart="1";shortTE="F";uid="6dabfc57-b50f-438f-b9de-8c282bc51022"
CM029359.1	RepeatMasker	LINE/RTE-BovB	8229620	8230427	4764	+	.	ID="RND-6_FAMILY-3718";Tend="1722";Tstart="861";shortTE="F";uid="dbc3ccd5-dda1-4250-b804-b43a0665ef78"
CM029359.1	RepeatMasker	Unknown	34428240	34428532	613	+	.	ID="RND-5_FAMILY-1478";Tend="1445";Tstart="1111";shortTE="F";uid="3e1f94af-c751-41c8-95b1-b8a66a2b0f43"
CM029359.1	RepeatMasker	DNA/hAT-Blackjack	20501109	20501256	456	+	.	ID="RND-5_FAMILY-3822";Tend="1585";Tstart="1451";shortTE="F";uid="52a2f432-6567-47a9-a541-4a4cdef81aea"
CM029359.1	RepeatMasker	Retroposon?	7992872	7993454	2812	+	.	ID="RND-6_FAMILY-3888";Tend="1542";Tstart="958";shortTE="F";uid="f26822f5-4d63-452e-acbf-aa19e0ff5e80"
CM029359.1	RepeatMasker	LINE/RTE-BovB	15753161	15753832	2756	+	.	ID="RND-3_FAMILY-111";Tend="1744";Tstart="1020";shortTE="F";uid="d5dde302-10eb-4a79-a3d6-3d1b9aa01d75"
CM029359.1	RepeatMasker	DNA/Ginger-1	28606864	28607398	674	+	.	ID="RND-4_FAMILY-400";Tend="1679";Tstart="1117";shortTE="F";uid="4f0452b9-a63c-4218-a1bb-7179018beb94"
CM029359.1	RepeatMasker	Unknown	22048275	22048417	567	+	.	ID="RND-4_FAMILY-1404";Tend="1088";Tstart="935";shortTE="F";uid="f41864d1-558b-46af-8a60-28828962ab1b"
CM029359.1	RepeatMasker	DNA/Ginger-1	24208964	24209220	891	+	.	ID="RND-2_FAMILY-108";Tend="1297";Tstart="1021";shortTE="F";uid="87948e1a-b6ee-4463-bfdd-32742772958d"
CM029359.1	RepeatMasker	DNA/P	5358945	5360795	13934	+	.	ID="rnd-1_family-150";Tend="2485";Tstart="677";shortTE="F";uid="22d6bb05-cafc-4a35-baf0-eb161ec65015"
CM029359.1	RepeatMasker	DNA/Kolobok-E	381892	382324	2031	+	.	ID="RND-6_FAMILY-5151";Tend="1171";Tstart="732";shortTE="F";uid="92bcb55b-fddb-4509-bad8-96164acfab39"
CM029359.1	RepeatMasker	Unknown	34293015	34293223	655	+	.	ID="RND-6_FAMILY-6885";Tend="1255";Tstart="1006";shortTE="F";uid="40c165b7-882c-4da6-b2d6-38b1b53229cb"
CM029359.1	RepeatMasker	Retroposon?	37916318	37916547	1118	+	.	ID="RND-5_FAMILY-708";Tend="1596";Tstart="1346";shortTE="F";uid="c00d9c9a-68cb-44ac-869e-0b72677908ac"
CM029359.1	RepeatMasker	LINE/RTE-BovB	14870953	14872464	11698	+	.	ID="RND-1_FAMILY-18";Tend="2538";Tstart="1014";shortTE="F";uid="04ccea28-ecc9-4019-b6ea-9e0b96ed0735"
CM029359.1	RepeatMasker	RC/Helitron	8243834	8245066	4715	+	.	ID="HELITRON2_AG";Tend="3455";Tstart="2276";shortTE="F";uid="ef97d8d8-ce8c-496c-87c3-9bfd65beb416"
CM029359.1	RepeatMasker	Retroposon?	8319999	8320189	867	+	.	ID="RND-6_FAMILY-3888";Tend="1146";Tstart="951";shortTE="F";uid="86eb587c-f511-4c30-87b3-763ce41bda7a"
CM029359.1	RepeatMasker	Retroposon?	10280078	10280428	1400	+	.	ID="RND-3_FAMILY-43";Tend="1312";Tstart="951";shortTE="F";uid="19a1686a-b41d-4844-87ad-eb22b1f4618a"
CM029359.1	RepeatMasker	DNA/hAT?	14230188	14230751	1831	+	.	ID="rnd-3_family-96";Tend="1611";Tstart="860";shortTE="F";uid="ac134517-7379-467e-947c-2d41132a14b8"
CM029359.1	RepeatMasker	Unknown	36258743	36259075	533	+	.	ID="RND-6_FAMILY-799";Tend="493";Tstart="194";shortTE="F";uid="93260081-46f5-413e-b7e4-c69b04ecb7c9"
CM029359.1	RepeatMasker	DNA/hAT-Charlie	26355515	26356175	2056	+	.	ID="RND-6_FAMILY-950";Tend="1248";Tstart="576";shortTE="F";uid="47989f31-8569-4e76-8921-0861530e6bbc"
CM029359.1	RepeatMasker	Retroposon?	29266572	29266831	716	+	.	ID="RND-6_FAMILY-3888";Tend="1327";Tstart="1039";shortTE="F";uid="1c28eb25-4436-4660-8184-1fa2e0859ca0"
CM029359.1	RepeatMasker	DNA/Kolobok-E	9007092	9007597	2816	+	.	ID="RND-6_FAMILY-5151";Tend="1213";Tstart="719";shortTE="F";uid="358aa162-7870-47e2-9358-35b395d8e56d"
CM029359.1	RepeatMasker	LINE/RTE-BovB	13456457	13456589	599	+	.	ID="RND-5_FAMILY-1268";Tend="1268";Tstart="1128";shortTE="F";uid="90ce2c56-9183-451f-81ac-54c71c2e36ea"
CM029359.1	RepeatMasker	DNA/Ginger-1	969666	970065	1324	+	.	ID="RND-5_FAMILY-1480";Tend="1739";Tstart="1330";shortTE="F";uid="d43b7bb8-3ec2-490c-a20a-515f94e2facf"
CM029359.1	RepeatMasker	Unknown	9694685	9694836	574	+	.	ID="RND-5_FAMILY-1546";Tend="976";Tstart="836";shortTE="F";uid="312ad5dc-4d2c-4e0d-8359-9a72447d4816"
CM029359.1	RepeatMasker	DNA/Sola-1	1890836	1891413	887	+	.	ID="DNA4-7_AP";TEgroup="ctg_3%7CDNA4-7_AP%7C1";Tend="707";Tstart="2";shortTE="F";uid="272dcd35-c705-43df-ba2e-35a2462dfea6"
CM029359.1	RepeatMasker	LINE/RTE-BovB	2808008	2808405	1666	+	.	ID="RND-6_FAMILY-5736";Tend="1361";Tstart="953";shortTE="F";uid="a69836dd-a3c3-4348-b74e-a01e31db77a8"
CM029359.1	RepeatMasker	Unknown	24375147	24375582	1040	+	.	ID="RND-4_FAMILY-556";Tend="955";Tstart="488";shortTE="F";uid="077e69e6-9161-41bd-a2e5-26d58d532e28"
CM029359.1	RepeatMasker	Retroposon?	12688646	12688817	507	+	.	ID="RND-6_FAMILY-3888";Tend="1122";Tstart="957";shortTE="F";uid="ddde785b-0639-4a88-b2bd-b3c0f8ac3301"
CM029359.1	RepeatMasker	Unknown	37387201	37388696	6119	+	.	ID="RND-1_FAMILY-145";Tend="1880";Tstart="953";shortTE="F";uid="fa1430f2-5c10-4601-8e0e-068e91786b21"
CM029359.1	RepeatMasker	Unknown	27685676	27686264	1789	+	.	ID="RND-4_FAMILY-556";Tend="1875";Tstart="1242";shortTE="F";uid="0abfd7e6-ca8c-42cd-838a-c638300479f4"
CM029359.1	RepeatMasker	Unknown	24507830	24508504	1683	+	.	ID="RND-6_FAMILY-1272";Tend="1371";Tstart="731";shortTE="F";uid="c9ba42b7-74a2-49f0-b15c-3bb1e991245c"
CM029359.1	RepeatMasker	DNA/Kolobok-E	5578975	5579100	528	+	.	ID="RND-5_FAMILY-751";Tend="1513";Tstart="1374";shortTE="F";uid="94cc3eb2-fdb0-44ca-8383-54d66545a3c4"
CM029359.1	RepeatMasker	DNA/Kolobok-E	32688422	32688821	2705	+	.	ID="RND-6_FAMILY-5151";Tend="1863";Tstart="1457";shortTE="F";uid="45b7e9a1-6d5e-402c-980c-3c5a4bb8cb98"
CM029359.1	RepeatMasker	DNA/hAT?	8781153	8781355	664	+	.	ID="RND-3_FAMILY-96";Tend="1032";Tstart="851";shortTE="F";uid="838c5311-7c0c-4875-8e68-d67b34c5d3ba"
CM029359.1	RepeatMasker	Unknown	21687030	21687593	2651	+	.	ID="RND-6_FAMILY-135";Tend="1438";Tstart="898";shortTE="F";uid="2f3ea189-3dba-48de-b2d4-00272fec329e"
CM029359.1	RepeatMasker	LINE/R1-LOA	12930655	12931010	724	+	.	ID="RND-6_FAMILY-1331";Tend="2071";Tstart="1702";shortTE="F";uid="d181fde9-cb9c-4823-b60f-dd7325f5e24c"
CM029359.1	RepeatMasker	DNA/hAT-Tip100	29282104	29282546	1109	+	.	ID="RND-3_FAMILY-203";Tend="1698";Tstart="1189";shortTE="F";uid="1c97e12a-41bd-4e4e-a8f5-7fdecb42fe4c"
CM029359.1	RepeatMasker	RC/Helitron	33264574	33264922	3097	+	.	ID="RND-1_FAMILY-67";Tend="1150";Tstart="807";shortTE="F";uid="d14fa691-72f6-4fca-9e54-32e111ae6de6"
CM029359.1	RepeatMasker	LINE/RTE-BovB	3397966	3398147	717	+	.	ID="RND-5_FAMILY-2229";Tend="1602";Tstart="1411";shortTE="F";uid="66c898ab-01cb-4be6-9846-153e94a31f1b"
CM029359.1	RepeatMasker	DNA/Ginger-1	17574165	17574546	1120	+	.	ID="RND-6_FAMILY-25049";Tend="1205";Tstart="831";shortTE="F";uid="b0a8ab39-40aa-4679-ba9a-d9908850dcc7"
CM029359.1	RepeatMasker	DNA/Kolobok-E	38871132	38871870	4633	+	.	ID="RND-6_FAMILY-5151";Tend="1881";Tstart="1156";shortTE="F";uid="96bccc1b-0b4c-47f9-8393-4f22ea6531b1"
CM029359.1	RepeatMasker	DNA/Ginger-1	2134991	2135337	1620	+	.	ID="RND-6_FAMILY-2606";Tend="1389";Tstart="1014";shortTE="F";uid="8736b889-e98f-479e-82b3-c2c6912489ff"
CM029359.1	RepeatMasker	Unknown	18262225	18262451	636	+	.	ID="RND-1_FAMILY-41";Tend="1187";Tstart="927";shortTE="F";uid="e427d397-8eba-41ed-904d-66c69105dafb"
CM029359.1	RepeatMasker	LINE/RTE-BovB	25183346	25183561	695	+	.	ID="RND-6_FAMILY-3718";Tend="1778";Tstart="1582";shortTE="F";uid="946103c0-ddad-4146-9b9a-a6aba24be70e"
CM029359.1	RepeatMasker	LINE/RTE-BovB	9767214	9767494	416	+	.	ID="RND-6_FAMILY-3718";Tend="1848";Tstart="1504";shortTE="F";uid="bdd3a8f7-8355-4572-b77b-2bac382be4f7"
CM029359.1	RepeatMasker	DNA/Ginger-1	8552631	8552978	1530	+	.	ID="RND-6_FAMILY-2606";Tend="2111";Tstart="1741";shortTE="F";uid="4ef083ee-2782-4530-a3dd-c5a0fbb2a3a7"
CM029359.1	RepeatMasker	Unknown	803275	803381	520	+	.	ID="RND-6_FAMILY-13464";Tend="1840";Tstart="1735";shortTE="F";uid="0eaa156c-3d86-445d-8bb7-53740e19d029"
CM029359.1	RepeatMasker	DNA/Kolobok-E	12260995	12261535	1499	+	.	ID="RND-6_FAMILY-5151";Tend="1823";Tstart="1193";shortTE="F";uid="1b131e9b-8661-443c-85c3-5486ee8e5f22"
CM029359.1	RepeatMasker	Unknown	33738716	33739176	2152	+	.	ID="RND-5_FAMILY-1539";Tend="1486";Tstart="980";shortTE="F";uid="58efbed4-c8e9-4c5d-9d10-4f0cf5d2780d"
CM029359.1	RepeatMasker	Retroposon?	6757578	6757708	675	+	.	ID="RND-3_FAMILY-104";Tend="840";Tstart="712";shortTE="F";uid="03bd1ea7-6d51-4ea7-a343-3db02f4db76e"
CM029359.1	RepeatMasker	Retroposon?	24478763	24478965	877	+	.	ID="RND-6_FAMILY-3888";Tend="1146";Tstart="962";shortTE="F";uid="077fa747-d161-43d5-ac68-69f579328d84"
CM029359.1	RepeatMasker	LINE/RTE-BovB	6607105	6607389	1222	+	.	ID="RND-4_FAMILY-737";Tend="1366";Tstart="822";shortTE="F";uid="d0954e78-61f6-40aa-8bc3-f085c4bccf05"
CM029359.1	RepeatMasker	DNA/Ginger-1	3563329	3563459	600	+	.	ID="RND-4_FAMILY-388";Tend="915";Tstart="785";shortTE="F";uid="085fc28a-52e7-4822-9d9e-d06600853cf2"
CM029359.1	RepeatMasker	Retroposon?	32388401	32389509	6941	+	.	ID="RND-4_FAMILY-238";Tend="1893";Tstart="784";shortTE="F";uid="4f6bbd5d-ef01-4060-97b5-afaf1026618d"
CM029359.1	RepeatMasker	DNA/hAT-Tip100	27630066	27630269	890	+	.	ID="RND-6_FAMILY-884";TEgroup="ctg_3%7CRND-6_FAMILY-884%7C2";Tend="1342";Tstart="542";shortTE="F";uid="b4bcfa9e-b4a7-492c-8a0d-54a31699886a"
CM029359.1	RepeatMasker	DNA/Kolobok-E	2180321	2180701	859	+	.	ID="RND-6_FAMILY-5151";Tend="1125";Tstart="730";shortTE="F";uid="bee24a57-065b-43a6-b400-a383dbb28983"
CM029359.1	RepeatMasker	DNA/Ginger-1	7534216	7534373	519	+	.	ID="RND-1_FAMILY-33";Tend="1595";Tstart="1423";shortTE="F";uid="46348d42-11d7-4cf6-9ae5-aabc4a17a918"
CM029359.1	RepeatMasker	DNA/Ginger-1	15176026	15176147	405	+	.	ID="RND-6_FAMILY-8806";Tend="1418";Tstart="1295";shortTE="F";uid="179905df-097c-4ecd-91a4-88c144260d1c"
CM029359.1	RepeatMasker	DNA/hAT-Charlie	26947662	26948217	2286	+	.	ID="RND-5_FAMILY-3317";Tend="900";Tstart="348";shortTE="F";uid="49af1391-be20-4d15-abda-fc75b09287d0"
CM029359.1	RepeatMasker	LINE/R1	20992435	20992568	422	+	.	ID="RTAG4";Tend="1838";Tstart="1708";shortTE="F";uid="40b3afe1-ed3d-466b-ae6e-26ac82e931e2"
CM029359.1	RepeatMasker	DNA/Ginger-1	37936298	37936783	2461	+	.	ID="RND-6_FAMILY-2606";Tend="1685";Tstart="1173";shortTE="F";uid="614a2f4f-44d1-4ef7-b7a1-e0651aadea1e"
CM029359.1	RepeatMasker	DNA/Ginger-1	6758192	6758421	1176	+	.	ID="RND-1_FAMILY-3";Tend="1902";Tstart="1668";shortTE="F";uid="d0cf0ebe-f80f-42ac-876a-5f18d05221ad"
CM029359.1	RepeatMasker	DNA/Ginger-1	24426427	24426927	1673	+	.	ID="rnd-6_family-2606";Tend="2141";Tstart="1214";shortTE="F";uid="e5f8d142-bc76-4a54-b361-6155f356b581"
CM029359.1	RepeatMasker	DNA/Kolobok-E	25980816	25981012	526	+	.	ID="RND-5_FAMILY-1864";Tend="1453";Tstart="1246";shortTE="F";uid="d2e0a6d5-75f0-4b12-99c7-3b6d95f50d03"
CM029359.1	RepeatMasker	LINE/RTE-BovB	31993285	31993566	1234	+	.	ID="RND-4_FAMILY-737";Tend="1747";Tstart="1467";shortTE="F";uid="e70bd137-4d5f-41fc-b923-e08a3349b746"
CM029359.1	RepeatMasker	Unknown	22308658	22309006	1064	+	.	ID="RND-5_FAMILY-1223";Tend="1658";Tstart="1379";shortTE="F";uid="61ca2ca6-501e-427f-80c0-3c5a3ff19b9c"
CM029359.1	RepeatMasker	DNA	9360459	9361163	2274	+	.	ID="RND-4_FAMILY-168";Tend="1482";Tstart="693";shortTE="F";uid="521d084d-9984-47e3-a37f-47f24ba334d0"
CM029359.1	RepeatMasker	DNA/Kolobok-E	21134525	21134644	404	+	.	ID="KOLOBOKE-4_AP";Tend="2584";Tstart="2471";shortTE="F";uid="0d4446a5-b289-4269-8942-8efc5433ef22"
CM029359.1	RepeatMasker	Retroposon?	2464543	2465143	2421	+	.	ID="RND-1_FAMILY-14";TEgroup="ctg_3%7CRND-1_FAMILY-14%7C1";Tend="1856";Tstart="998";shortTE="F";uid="62deb076-11f7-4223-a241-0ab9e2097733"
CM029359.1	RepeatMasker	Retroposon?	13401575	13401684	423	+	.	ID="RND-6_FAMILY-1967";Tend="1048";Tstart="918";shortTE="F";uid="5d5bf7cf-e68e-423a-9ab2-9d63e57706f8"
CM029359.1	RepeatMasker	LINE/RTE-BovB	666179	666603	1814	+	.	ID="RND-3_FAMILY-111";Tend="1548";Tstart="1108";shortTE="F";uid="f660da86-cc1e-412f-8b06-8fea58437094"
CM029359.1	RepeatMasker	DNA/hAT?	17436351	17437025	1445	+	.	ID="RND-3_FAMILY-96";Tend="1556";Tstart="855";shortTE="F";uid="b6a41086-c818-4a46-a5ff-ae21c8a29393"
CM029359.1	RepeatMasker	DNA/Ginger-1	719614	720189	1133	+	.	ID="RND-2_FAMILY-46";Tend="1620";Tstart="884";shortTE="F";uid="d4a36964-eeb5-47ea-b461-651939131054"
CM029359.1	RepeatMasker	Retroposon?	7746769	7747659	4323	+	.	ID="RND-3_FAMILY-104";Tend="1727";Tstart="804";shortTE="F";uid="dd800638-c637-4953-b320-fcdab69e0d97"
CM029359.1	RepeatMasker	DNA/Kolobok-E	19549306	19549590	745	+	.	ID="RND-3_FAMILY-70";Tend="1267";Tstart="933";shortTE="F";uid="7abcd86e-5af6-45f2-a090-63d59ae972ea"
CM029359.1	RepeatMasker	Retroposon?	5786982	5787135	854	+	.	ID="RND-6_FAMILY-3888";Tend="1328";Tstart="1181";shortTE="F";uid="6b241c29-dfc2-4759-9fde-b967b089bb37"
CM029359.1	RepeatMasker	DNA/Kolobok-E	28093688	28093942	1213	+	.	ID="RND-6_FAMILY-5151";Tend="1330";Tstart="1078";shortTE="F";uid="4bf7cbac-5f05-4051-8f71-0aa055a6e837"
CM029359.1	RepeatMasker	DNA/Ginger-1	19876459	19876730	1813	+	.	ID="RND-6_FAMILY-4698";Tend="1596";Tstart="1322";shortTE="F";uid="1b1f77fb-8ac1-433e-a152-dd80287cf1a0"
CM029359.1	RepeatMasker	DNA/Kolobok-E	5053833	5054143	1235	+	.	ID="rnd-6_family-5151";Tend="1872";Tstart="1667";shortTE="F";uid="d9d83a09-16ea-49fe-872f-a3c7b7d03654"
CM029359.1	RepeatMasker	Retroposon?	24322854	24323043	710	+	.	ID="RND-6_FAMILY-3888";Tend="1170";Tstart="957";shortTE="F";uid="3bb49ccd-8dfc-4e2b-965e-e37a2760ec8f"
CM029359.1	RepeatMasker	LINE/RTE-BovB	11356773	11357196	3576	+	.	ID="RND-1_FAMILY-127";Tend="1273";Tstart="844";shortTE="F";uid="20ae8e70-f4fb-4a77-9783-460757b539dd"
CM029359.1	RepeatMasker	DNA/Kolobok-E	31678477	31678702	1274	+	.	ID="RND-5_FAMILY-1864";Tend="1177";Tstart="946";shortTE="F";uid="8b752aa3-75fe-4ec4-8c7b-4033c40142c2"
CM029359.1	RepeatMasker	Unknown	19733090	19733531	799	+	.	ID="RND-6_FAMILY-135";TEgroup="ctg_3%7CRND-6_FAMILY-135%7C4";Tend="1464";Tstart="901";shortTE="F";uid="aaf45463-2949-4d62-a11a-eec3c60552f1"
CM029359.1	RepeatMasker	RC/Helitron	25078362	25078567	642	+	.	ID="RND-5_FAMILY-2027";Tend="1295";Tstart="1091";shortTE="F";uid="ef638b78-aafd-49b9-a82b-e8e20a596393"
CM029359.1	RepeatMasker	DNA/Kolobok-E	19546255	19546947	1372	+	.	ID="RND-1_FAMILY-98";Tend="1996";Tstart="1392";shortTE="F";uid="f6df388f-242c-4efb-9ec2-6d61c2162967"
CM029359.1	RepeatMasker	DNA/hAT-Blackjack	13495097	13495237	412	+	.	ID="RND-1_FAMILY-119";Tend="2177";Tstart="2036";shortTE="F";uid="24b21a85-f46e-40ea-913c-93e7d36978ac"
CM029359.1	RepeatMasker	Retroposon?	11411533	11411938	1098	+	.	ID="RND-5_FAMILY-1208";Tend="1422";Tstart="919";shortTE="F";uid="9e7082df-8f9e-4cf0-a8db-9ddd645e1f4c"
CM029359.1	RepeatMasker	Retroposon?	2680396	2680969	1981	+	.	ID="RND-6_FAMILY-3888";Tend="1542";Tstart="957";shortTE="F";uid="55619564-f487-48a5-a8b3-066b75b2cd2a"
CM029359.1	RepeatMasker	DNA/Ginger-1	21609041	21609726	2042	+	.	ID="RND-5_FAMILY-1480";Tend="1724";Tstart="976";shortTE="F";uid="88a0e1b7-8744-42cc-9522-4a06e7cf538e"
CM029359.1	RepeatMasker	LINE/RTE-BovB	21553887	21554038	417	+	.	ID="RND-5_FAMILY-2229";Tend="1611";Tstart="1431";shortTE="F";uid="7313ce74-9515-4423-b900-2a162163b778"
CM029359.1	RepeatMasker	Unknown	824786	825196	3486	+	.	ID="RND-5_FAMILY-6265";Tend="1354";Tstart="944";shortTE="F";uid="c816183f-d71e-4735-a969-cb1eb54c8ff2"
CM029359.1	RepeatMasker	DNA/hAT-Blackjack	28744148	28744258	417	+	.	ID="HAT-4_PBA";Tend="5972";Tstart="5869";shortTE="F";uid="961b433c-2763-440c-bc89-94e283652ef4"
CM029359.1	RepeatMasker	DNA/Ginger-1	6806138	6806437	1256	+	.	ID="RND-4_FAMILY-400";Tend="1632";Tstart="1259";shortTE="F";uid="06710165-7cf8-45c8-b80d-11f8e746d87f"
CM029359.1	RepeatMasker	Retroposon?	7398198	7398739	502	+	.	ID="RND-6_FAMILY-1967";TEgroup="ctg_3%7CRND-6_FAMILY-1967%7C3";Tend="1800";Tstart="1433";shortTE="F";uid="f6a2a802-1f29-40ce-bc84-e77ddbc4e87d"
CM029359.1	RepeatMasker	DNA/P	14629509	14629617	433	+	.	ID="RND-6_FAMILY-7461";Tend="1582";Tstart="1476";shortTE="F";uid="45bd3fc4-3f05-495a-b3c0-f943d0f56492"
CM029359.1	RepeatMasker	Retroposon?	9922375	9922565	978	+	.	ID="RND-3_FAMILY-104";Tend="1852";Tstart="1643";shortTE="F";uid="c0269aa9-2af4-48cb-b26a-4d95e9437abb"
CM029359.1	RepeatMasker	DNA/Ginger-1	11007685	11008602	3249	+	.	ID="RND-1_FAMILY-1";TEgroup="ctg_3%7CRND-1_FAMILY-1%7C2";Tend="2462";Tstart="816";shortTE="F";uid="9ad4abd8-c708-4f5e-9649-ff7a36fbda9f"
CM029359.1	RepeatMasker	LINE/RTE-BovB	15757074	15757247	756	+	.	ID="RND-5_FAMILY-116";Tend="1151";Tstart="960";shortTE="F";uid="507f54e9-b21c-4cff-a953-0dfc14df5379"
CM029359.1	RepeatMasker	DNA/hAT-Tip100	9209109	9209826	2072	+	.	ID="RND-3_FAMILY-203";Tend="1695";Tstart="952";shortTE="F";uid="4a5f86ae-d832-4f84-a3ac-b0d60da479f3"
CM029359.1	RepeatMasker	Retroposon?	3562613	3562774	403	+	.	ID="RND-6_FAMILY-3888";Tend="1122";Tstart="953";shortTE="F";uid="bc6b6a73-21dc-4cc5-81d7-fc7d9d0e2792"
CM029359.1	RepeatMasker	DNA/Kolobok-E	15344275	15344410	588	+	.	ID="RND-3_FAMILY-70";Tend="1172";Tstart="1032";shortTE="F";uid="10c39a4a-1f91-4e30-a646-20aa8bcd2cfc"
CM029359.1	RepeatMasker	DNA/Ginger-1	7876612	7877289	2467	+	.	ID="rnd-6_family-10821";Tend="2048";Tstart="935";shortTE="F";uid="a7562c23-8ff1-4887-8142-41ca5b75eaff"
CM029359.1	RepeatMasker	Unknown	19695648	19695840	1677	+	.	ID="RND-6_FAMILY-1673";Tend="1088";Tstart="896";shortTE="F";uid="0dde1d58-7d5e-43a7-95e8-d9e0df7e93d0"
CM029359.1	RepeatMasker	DNA/Ginger-1	8106408	8106920	2878	+	.	ID="RND-5_FAMILY-673";Tend="2156";Tstart="1627";shortTE="F";uid="82ba2d24-dcba-4d15-8ec6-198ed9cfd030"
CM029359.1	RepeatMasker	Retroposon?	14228892	14229092	401	+	.	ID="RND-1_FAMILY-27";Tend="1130";Tstart="921";shortTE="F";uid="e54865d5-1f40-4746-89b7-4def73a8f60d"
CM029359.1	RepeatMasker	DNA/hAT	26496932	26497815	7462	+	.	ID="RND-6_FAMILY-5034";Tend="1747";Tstart="870";shortTE="F";uid="793fd2d3-76b8-408e-aa88-59376e2a7726"
CM029359.1	RepeatMasker	DNA/hAT?	26086633	26086925	1120	+	.	ID="RND-3_FAMILY-96";Tend="1554";Tstart="1191";shortTE="F";uid="d204625d-050b-4c00-aabd-dea3bc46a479"
CM029359.1	RepeatMasker	DNA/Kolobok-E	37956057	37956202	454	+	.	ID="RND-3_FAMILY-70";Tend="1681";Tstart="1547";shortTE="F";uid="c516825b-5e7c-4a65-8b27-808f261acce9"
CM029359.1	RepeatMasker	Unknown	19591600	19591865	647	+	.	ID="RND-6_FAMILY-10820";Tend="1825";Tstart="1548";shortTE="F";uid="d32575e5-5526-4112-98bf-d1ace5c8c9d1"
CM029359.1	RepeatMasker	DNA	6674256	6674549	1432	+	.	ID="RND-6_FAMILY-550";Tend="1208";Tstart="906";shortTE="F";uid="7f04f2ca-ee96-478e-a86f-157b488c21a9"
CM029359.1	RepeatMasker	Unknown	32226928	32227184	949	+	.	ID="RND-6_FAMILY-135";Tend="1301";Tstart="1040";shortTE="F";uid="3c78687b-9e03-4ed5-82b9-4c52780a6d4e"
CM029359.1	RepeatMasker	LINE/RTE-BovB	9825359	9825592	780	+	.	ID="RND-4_FAMILY-737";Tend="1597";Tstart="1341";shortTE="F";uid="9b377f1c-c2ec-42b3-85df-2c29eda8126b"
CM029359.1	RepeatMasker	Retroposon?	7599615	7599974	1806	+	.	ID="RND-6_FAMILY-1967";Tend="1776";Tstart="1444";shortTE="F";uid="548db492-90fe-43bf-8b19-bd14340c65c3"
CM029359.1	RepeatMasker	DNA/hAT?	23701876	23702157	1651	+	.	ID="RND-3_FAMILY-96";Tend="1407";Tstart="1114";shortTE="F";uid="40041e3e-433f-41b2-ba35-01e6636bd493"
CM029359.1	RepeatMasker	DNA	26185687	26186281	4750	+	.	ID="RND-5_FAMILY-825";Tend="1600";Tstart="993";shortTE="F";uid="68585635-711d-4df1-9700-6b5f5c7e2549"
CM029359.1	RepeatMasker	DNA/Ginger-1	28528912	28529298	858	+	.	ID="RND-6_FAMILY-8806";Tend="2546";Tstart="2187";shortTE="F";uid="f57e8268-926c-4be9-9bd8-f9f5d13b464c"
CM029359.1	RepeatMasker	DNA	23329497	23329622	506	+	.	ID="RND-3_FAMILY-136";Tend="1335";Tstart="1207";shortTE="F";uid="cd99596b-3ab4-428a-963d-52602a264736"
CM029359.1	RepeatMasker	LTR/Gypsy	27657996	27658210	452	+	.	ID="RND-6_FAMILY-2477";TEgroup="ctg_3%7CRND-6_FAMILY-2477%7C2";Tend="457";Tstart="1";shortTE="T";uid="8cfb6272-4f96-4cc7-bb3e-04571163187d"
CM029359.1	RepeatMasker	DNA/Kolobok-E	38881150	38881379	1085	+	.	ID="RND-5_FAMILY-751";Tend="1557";Tstart="1358";shortTE="F";uid="6bb4aee6-40c4-4b10-91e7-11e50b9dd898"
CM029359.1	RepeatMasker	Unknown	27299715	27300102	2028	+	.	ID="RND-1_FAMILY-56";Tend="1406";Tstart="954";shortTE="F";uid="bbf66041-4277-4a0d-84d6-da8e38342646"
CM029359.1	RepeatMasker	Unknown	18186888	18187215	620	+	.	ID="RND-3_FAMILY-34";Tend="1306";Tstart="896";shortTE="F";uid="be0a10c4-29cc-4f36-81a7-44b1231f87a5"
CM029359.1	RepeatMasker	DNA/Ginger-1	17813606	17813957	1397	+	.	ID="RND-1_FAMILY-33";Tend="1784";Tstart="1417";shortTE="F";uid="8c7b89c5-64b7-4b07-947b-bbe20082007d"
CM029359.1	RepeatMasker	DNA/hAT-Charlie	4596103	4596276	456	+	.	ID="HAT-N19_AP";Tend="173";Tstart="1";shortTE="F";uid="1f0691cb-50b9-458b-a347-f4779d85fabe"
CM029359.1	RepeatMasker	DNA/Ginger-1	24195981	24196142	516	+	.	ID="RND-1_FAMILY-33";Tend="1603";Tstart="1417";shortTE="F";uid="73cb1309-a8be-4a9c-9769-9b49fcd76a3f"
CM029359.1	RepeatMasker	DNA	17586010	17586318	1318	+	.	ID="RND-5_FAMILY-697";Tend="1281";Tstart="960";shortTE="F";uid="5057fec0-ab54-4e6e-b3cf-2b05665e216b"
CM029359.1	RepeatMasker	DNA/Ginger-1	13223036	13223170	528	+	.	ID="RND-6_FAMILY-25049";Tend="1865";Tstart="1726";shortTE="F";uid="4836fda9-7c5f-40c5-8e9b-92aeb704d3d0"
CM029359.1	RepeatMasker	LINE/RTE-BovB	35847341	35848257	5602	+	.	ID="RND-1_FAMILY-18";Tend="2520";Tstart="1531";shortTE="F";uid="45484164-17aa-4662-88a3-37128ff3b702"
CM029359.1	RepeatMasker	Unknown	37222690	37223052	1152	+	.	ID="RND-5_FAMILY-2636";Tend="1398";Tstart="1048";shortTE="F";uid="c49397a0-ba74-4719-b8cc-2d5c0dc96f4b"
CM029359.1	RepeatMasker	Unknown	6876684	6876863	723	+	.	ID="RND-4_FAMILY-556";Tend="1725";Tstart="1292";shortTE="F";uid="b8ba094c-4639-4af5-baf7-dd1fe23cbd55"
CM029359.1	RepeatMasker	RC/Helitron	23960421	23961195	4227	+	.	ID="RND-4_FAMILY-897";Tend="1572";Tstart="753";shortTE="F";uid="5a70f42b-3728-4d2a-a2c4-46e4818d4a08"
CM029359.1	RepeatMasker	Retroposon?	22798307	22798739	2163	+	.	ID="RND-6_FAMILY-3888";Tend="1448";Tstart="994";shortTE="F";uid="3b5b88dd-ffe9-42c9-9939-8a6dbd26995b"
CM029359.1	RepeatMasker	Retroposon?	4447775	4448608	3440	+	.	ID="RND-6_FAMILY-1967";Tend="1776";Tstart="767";shortTE="F";uid="4fabcc9c-1ec0-45d5-b507-373c7bbb8bb1"
CM029359.1	RepeatMasker	LINE/RTE-BovB	1739989	1741248	2264	+	.	ID="RND-4_FAMILY-450";Tend="1370";Tstart="101";shortTE="F";uid="d939e25e-4866-4a7b-8a64-6acf8aed2cf3"
CM029359.1	RepeatMasker	RC/Helitron	36048512	36048687	634	+	.	ID="RND-4_FAMILY-454";Tend="1117";Tstart="929";shortTE="F";uid="51abf087-5084-4f65-9bb0-63496d122175"
CM029359.1	RepeatMasker	DNA/Kolobok-E	9146407	9147319	3444	+	.	ID="RND-3_FAMILY-70";TEgroup="ctg_3%7CRND-3_FAMILY-70%7C12";Tend="1939";Tstart="916";shortTE="F";uid="7f7f03c4-7f3c-4086-8074-31846de32d18"
CM029359.1	RepeatMasker	LINE/RTE-BovB	13040621	13040859	1243	+	.	ID="RND-4_FAMILY-737";Tend="1275";Tstart="1049";shortTE="F";uid="e825d5df-e63a-4add-a53e-17ecb275178c"
CM029359.1	RepeatMasker	DNA/Ginger-1	24465712	24466093	1951	+	.	ID="RND-1_FAMILY-33";Tend="1609";Tstart="1238";shortTE="F";uid="a6f72078-bd16-46f9-a4de-1f80334064e2"
CM029359.1	RepeatMasker	DNA/Ginger-1	8538212	8538565	655	+	.	ID="RND-1_FAMILY-1";Tend="1399";Tstart="1050";shortTE="F";uid="5f05b361-aba8-4f47-b292-864d7cda4c64"
CM029359.1	RepeatMasker	Retroposon?	21308791	21309120	1078	+	.	ID="RND-6_FAMILY-3888";Tend="1300";Tstart="957";shortTE="F";uid="0275538e-2480-47b5-81ad-e68a870c95c2"
CM029359.1	RepeatMasker	Unknown	1038017	1038137	884	+	.	ID="RND-1_FAMILY-54";Tend="1127";Tstart="1007";shortTE="F";uid="385942df-df95-4a8a-a3b4-d9d71cc91e60"
CM029359.1	RepeatMasker	DNA/Kolobok-E	33957142	33958044	2644	+	.	ID="RND-6_FAMILY-5151";Tend="1798";Tstart="776";shortTE="F";uid="f806be91-2286-4032-a6f6-4ba746a6b4e1"
CM029359.1	RepeatMasker	Retroposon?	18414687	18414967	620	+	.	ID="RND-4_FAMILY-238";Tend="1285";Tstart="980";shortTE="F";uid="23d39969-90c5-426e-86da-8f06431e10e3"
CM029359.1	RepeatMasker	LINE/RTE-BovB	3442329	3442845	2998	+	.	ID="RND-5_FAMILY-1268";Tend="1268";Tstart="692";shortTE="F";uid="d38f95a1-25bc-4db0-93cb-4a592016040c"
CM029359.1	RepeatMasker	DNA/Ginger-1	35995634	35995882	516	+	.	ID="RND-5_FAMILY-1480";Tend="1689";Tstart="1438";shortTE="F";uid="0f1e07bf-9e5e-4a33-b07a-acce58dab857"
CM029359.1	RepeatMasker	DNA/Ginger-1	17903215	17904159	4427	+	.	ID="RND-5_FAMILY-1110";Tend="1827";Tstart="901";shortTE="F";uid="3de6c5dd-e8dd-4570-a295-28445a8e6675"
CM029359.1	RepeatMasker	LINE/RTE-BovB	16650360	16650490	666	+	.	ID="RND-4_FAMILY-737";Tend="1440";Tstart="1307";shortTE="F";uid="c8c1da83-b9e8-45e2-b1da-d40fa4e24801"
CM029359.1	RepeatMasker	DNA/Kolobok-E	20078039	20078447	722	+	.	ID="RND-3_FAMILY-70";Tend="1937";Tstart="1549";shortTE="F";uid="57481424-276f-48fe-a539-47cad2bc9450"
CM029359.1	RepeatMasker	DNA/Kolobok-E	24885099	24885204	435	+	.	ID="RND-5_FAMILY-751";Tend="1061";Tstart="950";shortTE="F";uid="18088022-484b-4c00-aac4-3777dc9eace2"
CM029359.1	RepeatMasker	Unknown	4888417	4888784	2139	+	.	ID="RND-5_FAMILY-2918";Tend="1045";Tstart="708";shortTE="F";uid="8ae65099-5026-48cd-a9fe-742b3efef3b5"
CM029359.1	RepeatMasker	DNA	37691845	37692228	1368	+	.	ID="RND-5_FAMILY-1889";Tend="1374";Tstart="969";shortTE="F";uid="77403b6d-3f01-4b47-ba0d-8e804191637f"
CM029359.1	RepeatMasker	DNA/Ginger-1	31145150	31145274	450	+	.	ID="RND-6_FAMILY-856";Tend="1588";Tstart="1451";shortTE="F";uid="4f4368f8-b66a-488a-bc87-f260b9baaaca"
CM029359.1	RepeatMasker	Unknown	23888975	23889440	632	+	.	ID="RND-4_FAMILY-789";Tend="1412";Tstart="927";shortTE="F";uid="947fd240-58ec-4d65-9d2d-9dbcc84c03b9"
CM029359.1	RepeatMasker	Unknown	23853475	23853748	1324	+	.	ID="RND-1_FAMILY-31";Tend="3239";Tstart="2963";shortTE="F";uid="a6653926-a9ec-4225-aa0e-2881189d4c16"
CM029359.1	RepeatMasker	Retroposon?	10172988	10173245	1142	+	.	ID="RND-3_FAMILY-104";Tend="1875";Tstart="1637";shortTE="F";uid="4f0287f5-a7f3-418a-ae35-f9eff8a34869"
CM029359.1	RepeatMasker	Unknown	34815411	34815736	1214	+	.	ID="RND-6_FAMILY-7682";Tend="2215";Tstart="1951";shortTE="F";uid="a82cff0e-5c8c-4d85-a180-a4231bd5274d"
CM029359.1	RepeatMasker	LINE/RTE-BovB	30001870	30001970	635	+	.	ID="RND-5_FAMILY-6539";Tend="1086";Tstart="988";shortTE="F";uid="5fc0987d-130e-426c-9057-612cd461adef"
CM029359.1	RepeatMasker	LINE/RTE-BovB	20639330	20639721	435	+	.	ID="RND-6_FAMILY-2593";Tend="1343";Tstart="924";shortTE="F";uid="d7715a5c-ebdd-47ae-a1bd-8d74f281b2c1"
CM029359.1	RepeatMasker	DNA/hAT-Tip100	5971385	5971569	1364	+	.	ID="RND-6_FAMILY-15969";Tend="1115";Tstart="924";shortTE="F";uid="c904e1ae-21c6-4570-930d-aeb76dba7806"
CM029359.1	RepeatMasker	Retroposon?	34247912	34248114	1038	+	.	ID="RND-3_FAMILY-43";Tend="1276";Tstart="1075";shortTE="F";uid="9a451c1e-b32d-40e1-9499-e275a74c21ca"
CM029359.1	RepeatMasker	Unknown	2323179	2323347	451	+	.	ID="RND-1_FAMILY-183";Tend="1455";Tstart="1288";shortTE="F";uid="8e448018-1126-4caa-9b3a-7589ed1769ae"
CM029359.1	RepeatMasker	RC/Helitron	3547906	3548077	515	+	.	ID="HELITRON-5_DRH";Tend="4612";Tstart="4462";shortTE="F";uid="b5d89396-12a7-4bc2-9e37-f05009f4d97e"
CM029359.1	RepeatMasker	Unknown	32072996	32073217	635	+	.	ID="RND-5_FAMILY-1478";Tend="1243";Tstart="1007";shortTE="F";uid="2a16791b-c240-4754-8679-2749b4bf39ac"
CM029359.1	RepeatMasker	LINE/RTE-BovB	4818142	4818732	3061	+	.	ID="RND-6_FAMILY-5736";Tend="1349";Tstart="692";shortTE="F";uid="5813ba19-3c64-431b-af79-d64709b7832a"
CM029359.1	RepeatMasker	Retroposon?	19470911	19471247	1237	+	.	ID="RND-2_FAMILY-19";Tend="1838";Tstart="1466";shortTE="F";uid="705032d8-b6b7-4fd1-b3aa-113c78727996"
CM029359.1	RepeatMasker	RC/Helitron	23713055	23713243	1087	+	.	ID="RND-4_FAMILY-897";Tend="1485";Tstart="1296";shortTE="F";uid="b5b810d1-4c04-48d5-ab1e-51b18d6621d6"
CM029359.1	RepeatMasker	DNA/Kolobok-E	24507244	24507475	1042	+	.	ID="rnd-6_family-5151";Tend="1875";Tstart="1668";shortTE="F";uid="3df50285-e73a-48ee-89a9-2909c3d848ad"
CM029359.1	RepeatMasker	DNA/hAT?	4906029	4906434	2032	+	.	ID="RND-3_FAMILY-96";Tend="1543";Tstart="1158";shortTE="F";uid="f24da16f-12a4-4055-b38f-4d1beb2374ac"
CM029359.1	RepeatMasker	DNA/hAT-Charlie	9266965	9267308	634	+	.	ID="RND-6_FAMILY-950";Tend="1194";Tstart="837";shortTE="F";uid="48e7b0b7-fc45-4ed4-8452-e9d715159e58"
CM029359.1	RepeatMasker	Unknown	23070041	23070373	1274	+	.	ID="RND-6_FAMILY-135";Tend="1458";Tstart="1119";shortTE="F";uid="3363006d-8ab0-47c4-a4a2-0896fe119f4e"
CM029359.1	RepeatMasker	Unknown	9542312	9542561	926	+	.	ID="RND-1_FAMILY-4";Tend="1873";Tstart="1627";shortTE="F";uid="a831c0d7-6999-4c4a-b9e8-ae1c9cd8289a"
CM029359.1	RepeatMasker	Retroposon?	11786172	11786363	928	+	.	ID="RND-1_FAMILY-7";Tend="1528";Tstart="1321";shortTE="F";uid="d35f5109-912b-41a4-842d-b005c7a77f52"
CM029359.1	RepeatMasker	Retroposon?	14338800	14339757	3159	+	.	ID="RND-5_FAMILY-708";Tend="1737";Tstart="767";shortTE="F";uid="68801f3d-6a5c-4aaf-8677-b7f838965739"
CM029359.1	RepeatMasker	Retroposon?	9685647	9685811	708	+	.	ID="RND-1_FAMILY-27";Tend="1130";Tstart="980";shortTE="F";uid="2da14e23-e758-4a82-9138-a3f03f7a3775"
CM029359.1	RepeatMasker	Retroposon?	38838293	38838816	1329	+	.	ID="RND-4_FAMILY-238";Tend="1326";Tstart="809";shortTE="F";uid="ab6c87df-3edf-4738-a2b1-1c31169d7b90"
CM029359.1	RepeatMasker	DNA/Ginger-1	16015730	16015870	656	+	.	ID="RND-1_FAMILY-2";Tend="1088";Tstart="934";shortTE="F";uid="c008586d-f960-4edc-a009-e1d872823ac3"
CM029359.1	RepeatMasker	Unknown	10626163	10626368	563	+	.	ID="RND-1_FAMILY-41";Tend="1132";Tstart="915";shortTE="F";uid="7f6a507a-f24a-4cf4-aa16-93fb5f9621c4"
CM029359.1	RepeatMasker	DNA/Kolobok-E	14489765	14489929	403	+	.	ID="RND-2_FAMILY-13";Tend="892";Tstart="717";shortTE="F";uid="30bb64c7-4d54-46cb-9d84-0bacab6ca512"
CM029359.1	RepeatMasker	DNA/Ginger-1	11626722	11627245	2636	+	.	ID="RND-6_FAMILY-25049";Tend="2143";Tstart="1617";shortTE="F";uid="d41cb425-cc5a-4d3b-b4f2-eec2dd9dd15a"
CM029359.1	RepeatMasker	DNA/Ginger-1	25101690	25101897	663	+	.	ID="RND-4_FAMILY-400";Tend="1505";Tstart="1255";shortTE="F";uid="35eef141-a199-4709-a69f-3cdaa6f88597"
CM029359.1	RepeatMasker	Unknown	23089010	23089455	982	+	.	ID="RND-5_FAMILY-111";Tend="1501";Tstart="1028";shortTE="F";uid="23d9c780-a74e-4b59-8158-2773d15b56fe"
CM029359.1	RepeatMasker	DNA	284731	285280	2521	+	.	ID="RND-5_FAMILY-1449";Tend="1510";Tstart="934";shortTE="F";uid="f523e4f5-93ad-4825-b89d-663834ea458e"
CM029359.1	RepeatMasker	RC/Helitron	26680981	26681176	574	+	.	ID="RND-1_FAMILY-159";Tend="951";Tstart="751";shortTE="F";uid="14fed132-52c8-4cf5-8893-f4c73474bc8a"
CM029359.1	RepeatMasker	Retroposon?	20026262	20027298	5334	+	.	ID="RND-5_FAMILY-708";Tend="1822";Tstart="764";shortTE="F";uid="c057b81d-ab2f-477c-a7b6-9448e2311323"
CM029359.1	RepeatMasker	DNA/Kolobok-E	20856667	20856857	830	+	.	ID="RND-6_FAMILY-5151";Tend="1822";Tstart="1597";shortTE="F";uid="627edcd7-599a-4060-b6f8-7111dc3334ea"
CM029359.1	RepeatMasker	LINE/I-Jockey	13017230	13017798	425	+	.	ID="JOCKEY-2_RPR";Tend="3777";Tstart="2892";shortTE="F";uid="b1e05e1a-d2fe-4c41-9394-6c67897a4ee1"
CM029359.1	RepeatMasker	Retroposon?	11261255	11261797	1022	+	.	ID="RND-4_FAMILY-238";Tend="1375";Tstart="785";shortTE="F";uid="b663c9e6-4080-4397-9fb7-41b07ec36017"
CM029359.1	RepeatMasker	DNA/Kolobok-E	23207959	23208302	862	+	.	ID="RND-3_FAMILY-70";Tend="1937";Tstart="1552";shortTE="F";uid="4933a2ca-7ead-44d9-ace3-0913623177b5"
CM029359.1	RepeatMasker	DNA/Kolobok-E	30196050	30196216	592	+	.	ID="RND-3_FAMILY-70";Tend="1899";Tstart="1743";shortTE="F";uid="8710ab44-3d1d-4ce5-a11e-a0c41d52f9d6"
CM029359.1	RepeatMasker	DNA/Ginger-1	33057306	33057465	606	+	.	ID="RND-5_FAMILY-1480";Tend="1726";Tstart="1575";shortTE="F";uid="54ed4df5-9b7d-4d38-a79a-b014980ac85c"
CM029359.1	RepeatMasker	DNA/Kolobok-E	33932716	33933581	3264	+	.	ID="RND-3_FAMILY-70";Tend="1937";Tstart="1018";shortTE="F";uid="0313c7cc-5328-40dc-8b48-f0d1ac937e2c"
CM029359.1	RepeatMasker	DNA/hAT-Tip100	7055533	7056345	902	+	.	ID="HAT-29_LMI";Tend="2125";Tstart="1323";shortTE="F";uid="c50bed03-313a-4b3a-be19-e7a771270e83"
CM029359.1	RepeatMasker	RC/Helitron	35904808	35905209	1668	+	.	ID="RND-4_FAMILY-897";Tend="1202";Tstart="725";shortTE="F";uid="6633bc3e-0ca3-462c-b605-16dc59ea64dd"
CM029359.1	RepeatMasker	Unknown	1263877	1264254	645	+	.	ID="RND-6_FAMILY-135";Tend="1450";Tstart="1066";shortTE="F";uid="37e4caf9-cc35-45b7-80fa-f84a02f0fb93"
CM029359.1	RepeatMasker	Unknown	22002691	22002801	427	+	.	ID="RND-6_FAMILY-4119";Tend="4247";Tstart="4146";shortTE="F";uid="46e64417-ae97-4eba-ad09-26ff41d89309"
CM029359.1	RepeatMasker	DNA/Ginger-1	38107686	38107866	729	+	.	ID="RND-6_FAMILY-4698";Tend="1590";Tstart="1418";shortTE="F";uid="76e78d68-b939-4ba1-9edf-fe55d696a91e"
CM029359.1	RepeatMasker	Unknown	19549633	19549790	416	+	.	ID="RND-4_FAMILY-556";Tend="1502";Tstart="1293";shortTE="F";uid="9dcaa05f-6ff9-4b47-8814-b27b2e768046"
CM029359.1	RepeatMasker	Unknown	29076773	29077321	3037	+	.	ID="RND-1_FAMILY-128";Tend="1499";Tstart="882";shortTE="F";uid="442f13e8-d148-4879-b397-29c8e726c314"
CM029359.1	RepeatMasker	DNA/Ginger-1	6900404	6900707	981	+	.	ID="RND-6_FAMILY-2606";Tend="1404";Tstart="1077";shortTE="F";uid="e6cfbb94-aef7-4e16-b9ef-1ed70e3215b7"
CM029359.1	RepeatMasker	DNA/Kolobok-E	25888600	25888775	919	+	.	ID="RND-5_FAMILY-386";Tend="533";Tstart="30";shortTE="F";uid="33d000af-eeae-44ea-afe7-70d86fa92aa4"
CM029359.1	RepeatMasker	Unknown	2591038	2591517	625	+	.	ID="RND-4_FAMILY-556";Tend="864";Tstart="440";shortTE="F";uid="2d73210d-a8be-4e6c-8c74-51b660e20374"
CM029359.1	RepeatMasker	LINE/RTE-BovB	27704887	27706131	838	+	.	ID="RTE-40_LMI";Tend="2974";Tstart="1777";shortTE="F";uid="9a43658c-d2a5-4b57-bb10-c97c2b04b05b"
CM029359.1	RepeatMasker	Unknown	24983462	24983783	665	+	.	ID="RND-4_FAMILY-529";Tend="1657";Tstart="1343";shortTE="F";uid="653f4f70-89cf-4caf-bebd-b7545dba223f"
CM029359.1	RepeatMasker	DNA/Ginger-1	19591402	19591553	562	+	.	ID="RND-2_FAMILY-108";Tend="1176";Tstart="1014";shortTE="F";uid="f16b2f91-b40f-4e26-9aa4-feffc78dd9c9"
CM029359.1	RepeatMasker	DNA/Kolobok-E	13976779	13977409	2301	+	.	ID="RND-3_FAMILY-70";Tend="1583";Tstart="915";shortTE="F";uid="c5337772-1d55-4447-8d16-8077e99acdd3"
CM029359.1	RepeatMasker	DNA/Ginger-1	35562652	35563337	3315	+	.	ID="RND-5_FAMILY-1110";Tend="1545";Tstart="903";shortTE="F";uid="b7d72d0b-803f-4d66-b586-58126b745755"
CM029359.1	RepeatMasker	DNA/Kolobok-E	18743210	18743419	667	+	.	ID="RND-6_FAMILY-9125";Tend="1192";Tstart="972";shortTE="F";uid="033cf9ea-7ba9-45c4-8ce8-094e3688e480"
CM029359.1	RepeatMasker	DNA/hAT?	12042513	12043036	2843	+	.	ID="RND-6_FAMILY-1214";Tend="1093";Tstart="602";shortTE="F";uid="0b3c7678-bd75-46c8-85fd-b9be31447e9f"
CM029359.1	RepeatMasker	DNA/Kolobok-E	30934766	30935341	1274	+	.	ID="RND-3_FAMILY-70";Tend="1646";Tstart="928";shortTE="F";uid="7c4e029b-a4a3-44b6-a2a2-d8f823d4e9cb"
CM029359.1	RepeatMasker	DNA/Kolobok-E	24542636	24543186	3062	+	.	ID="RND-3_FAMILY-70";Tend="1672";Tstart="1133";shortTE="F";uid="314e20a1-67a7-4ab5-bac3-ed1495401e4c"
CM029359.1	RepeatMasker	Retroposon?	1349279	1349510	613	+	.	ID="RND-1_FAMILY-7";Tend="1947";Tstart="1665";shortTE="F";uid="88c1b367-7ce0-4142-88bf-284a184b0d82"
CM029359.1	RepeatMasker	DNA/Kolobok-E	14998817	14998988	472	+	.	ID="RND-3_FAMILY-70";Tend="1863";Tstart="1690";shortTE="F";uid="93644688-af0d-4a88-b3b7-23c0f46348c9"
CM029359.1	RepeatMasker	DNA/Kolobok-E	2119159	2119643	1385	+	.	ID="RND-6_FAMILY-5151";Tend="1881";Tstart="1324";shortTE="F";uid="059d4761-b5c6-4a55-9560-af910df45246"
CM029359.1	RepeatMasker	DNA/Kolobok-E	13238977	13239344	1734	+	.	ID="RND-6_FAMILY-5151";Tend="1876";Tstart="1479";shortTE="F";uid="7003ffee-503d-45dd-8595-47a95a06ab64"
CM029359.1	RepeatMasker	LINE/RTE-BovB	17156789	17157044	1372	+	.	ID="RND-1_FAMILY-83";Tend="1038";Tstart="782";shortTE="F";uid="ff88a171-18b7-499b-ab4f-855afff59351"
CM029359.1	RepeatMasker	DNA	36003901	36004260	1085	+	.	ID="RND-6_FAMILY-550";Tend="1304";Tstart="935";shortTE="F";uid="f947a19b-dd84-4482-8ea1-8f84c3cb432d"
CM029359.1	RepeatMasker	RC/Helitron	2150930	2151511	2293	+	.	ID="RND-4_FAMILY-454";Tend="1415";Tstart="854";shortTE="F";uid="d8a1d4df-fd71-4850-98b9-ee71c71997c9"
CM029359.1	RepeatMasker	LINE/RTE-BovB	11410178	11411108	1590	+	.	ID="RTE-4_LMI";Tend="3341";Tstart="2416";shortTE="F";uid="6d52b3bf-9825-4429-92f1-8f04912c7eb5"
CM029359.1	RepeatMasker	DNA	19929709	19929836	467	+	.	ID="RND-3_FAMILY-136";Tend="1342";Tstart="1217";shortTE="F";uid="d9495d39-669f-4ee6-8097-1268b23edfbd"
CM029359.1	RepeatMasker	DNA/hAT-Tip100	8018535	8018762	848	+	.	ID="RND-5_FAMILY-5569";Tend="864";Tstart="601";shortTE="F";uid="edc7719f-6102-4487-b1a9-9fa5a7e35960"
CM029359.1	RepeatMasker	Retroposon?	32142565	32142763	474	+	.	ID="RND-4_FAMILY-238";Tend="1914";Tstart="1744";shortTE="F";uid="ef3d5c5b-fd35-4499-8d59-aaf119f7a00b"
CM029359.1	RepeatMasker	Unknown	20945048	20945260	601	+	.	ID="RND-3_FAMILY-34";Tend="1506";Tstart="1306";shortTE="F";uid="a644a831-245c-4770-b3ea-e5410c95cba4"
CM029359.1	RepeatMasker	Unknown	24189273	24189500	440	+	.	ID="RND-1_FAMILY-41";Tend="1138";Tstart="912";shortTE="F";uid="ba08630d-bbbc-43a1-a1dd-02ce8d6a2633"
CM029359.1	RepeatMasker	DNA/Ginger-1	9747448	9748025	1749	+	.	ID="RND-5_FAMILY-1480";Tend="1673";Tstart="997";shortTE="F";uid="6f7f3d6b-9dd2-49ea-b96e-34168820dd21"
CM029359.1	RepeatMasker	LINE/RTE-BovB	16942087	16942359	1896	+	.	ID="RND-6_FAMILY-3718";Tend="2018";Tstart="1746";shortTE="F";uid="31e8424c-6295-492d-93fe-303c22cd486e"
CM029359.1	RepeatMasker	DNA/Ginger-1	37637770	37638057	1701	+	.	ID="RND-6_FAMILY-10821";Tend="1403";Tstart="1106";shortTE="F";uid="414ab7eb-45ec-4a4a-b1c9-28c169b1c8e7"
CM029359.1	RepeatMasker	Retroposon?	7317361	7317543	429	+	.	ID="RND-3_FAMILY-104";Tend="1296";Tstart="1116";shortTE="F";uid="e9584baa-43a3-49e9-b61c-f506a2a7c00d"
CM029359.1	RepeatMasker	Retroposon?	22102251	22102706	2196	+	.	ID="RND-4_FAMILY-238";Tend="1236";Tstart="785";shortTE="F";uid="dc23e4e7-bb82-4122-97b3-8a520c2ff4e0"
CM029359.1	RepeatMasker	Unknown	11027786	11027944	1338	+	.	ID="RND-6_FAMILY-8566";Tend="1058";Tstart="900";shortTE="F";uid="c041d341-be2b-4967-b20d-74d52e972fa1"
CM029359.1	RepeatMasker	DNA/Ginger-1	19691347	19691470	567	+	.	ID="RND-1_FAMILY-19";Tend="1289";Tstart="1165";shortTE="F";uid="457cfdb4-60b4-4c39-9262-130d2b9fbc6e"
CM029359.1	RepeatMasker	Unknown	29105337	29105501	1454	+	.	ID="RND-5_FAMILY-10636";Tend="1113";Tstart="949";shortTE="F";uid="ad731f1d-6d89-44ee-b2d1-2dcf99afe9b3"
CM029359.1	RepeatMasker	LTR/Gypsy	166455	166692	465	+	.	ID="GYPSY-24_DEL-I";Tend="2857";Tstart="2611";shortTE="F";uid="c62b126a-be48-463f-bb00-859cd7598a75"
CM029359.1	RepeatMasker	Unknown	374332	374755	3331	+	.	ID="RND-1_FAMILY-4";Tend="1742";Tstart="1329";shortTE="F";uid="f5d119c5-6b3d-416d-bce7-fe09729552cb"
CM029359.1	RepeatMasker	DNA/Ginger-1	18237740	18238093	1338	+	.	ID="RND-4_FAMILY-400";Tend="1661";Tstart="1253";shortTE="F";uid="e2d805e1-fef1-4dcf-b0bc-df2ac93e9b78"
CM029359.1	RepeatMasker	Unknown	13587267	13587760	2350	+	.	ID="RND-5_FAMILY-1237";TEgroup="ctg_3%7CRND-5_FAMILY-1237%7C1";Tend="1455";Tstart="743";shortTE="F";uid="707627a4-17ad-41fc-b57e-9d4df7da9b05"
CM029359.1	RepeatMasker	DNA	27639747	27639861	502	+	.	ID="RND-3_FAMILY-136";Tend="1336";Tstart="1220";shortTE="F";uid="75f4255d-5fa2-4b5c-af35-d931e29b227a"
CM029359.1	RepeatMasker	DNA/hAT?	9069613	9070044	1283	+	.	ID="RND-3_FAMILY-96";Tend="1309";Tstart="855";shortTE="F";uid="96e8126a-72a2-41ea-bf63-5abfae6867ec"
CM029359.1	RepeatMasker	DNA/Kolobok-E	38695699	38696115	1691	+	.	ID="RND-3_FAMILY-70";Tend="1908";Tstart="1462";shortTE="F";uid="a0f0f4e0-d94d-4429-bfa1-1ae75c047f21"
CM029359.1	RepeatMasker	DNA/Kolobok-E	34585612	34586291	1687	+	.	ID="RND-5_FAMILY-1864";Tend="1635";Tstart="786";shortTE="F";uid="0dd377fb-c64f-496e-98ce-fcfaecff4b74"
CM029359.1	RepeatMasker	Retroposon?	21537638	21537828	754	+	.	ID="RND-3_FAMILY-104";Tend="1236";Tstart="1038";shortTE="F";uid="19d78de6-bdd4-4e53-b473-28ec5508ce17"
CM029359.1	RepeatMasker	DNA/Ginger-1	31242617	31242933	996	+	.	ID="RND-6_FAMILY-4698";Tend="1400";Tstart="1001";shortTE="F";uid="eae1c2ae-948a-416b-a6d4-68d03bc72ba8"
CM029359.1	RepeatMasker	LINE/RTE-BovB	12403288	12403539	552	+	.	ID="RND-6_FAMILY-3718";Tend="2011";Tstart="1747";shortTE="F";uid="7127a145-937c-4499-8528-140774432dc9"
CM029359.1	RepeatMasker	Retroposon?	8921896	8922949	4196	+	.	ID="RND-1_FAMILY-27";Tend="1755";Tstart="766";shortTE="F";uid="ca2bbbbf-c72f-4d9e-b772-8de06fa52e1f"
CM029359.1	RepeatMasker	LINE/R1-LOA	24393559	24394209	4980	+	.	ID="RND-6_FAMILY-1331";Tend="1497";Tstart="837";shortTE="F";uid="d2667115-1bd1-4924-a07d-59c3f1fdf739"
CM029359.1	RepeatMasker	DNA	13200938	13201346	1379	+	.	ID="RND-3_FAMILY-144";Tend="1686";Tstart="1252";shortTE="F";uid="3a2c92cd-cdcd-4a0a-b6f9-3001ccd9b164"
CM029359.1	RepeatMasker	DNA	20838420	20838945	1055	+	.	ID="RND-3_FAMILY-60";Tend="1520";Tstart="959";shortTE="F";uid="52ea1df1-366b-4cfe-adcd-9f90f0b4ef48"
CM029359.1	RepeatMasker	Retroposon?	10101007	10101276	786	+	.	ID="RND-1_FAMILY-7";Tend="1661";Tstart="1363";shortTE="F";uid="044b336c-f269-4ef5-be25-92ff79ae5b8f"
CM029359.1	RepeatMasker	Unknown	7667849	7668176	540	+	.	ID="RND-5_FAMILY-3493";Tend="1519";Tstart="1168";shortTE="F";uid="e8eb4d8c-bf13-405e-a32f-64cce687f693"
CM029359.1	RepeatMasker	Retroposon?	37907135	37907912	1471	+	.	ID="RND-3_FAMILY-104";Tend="1847";Tstart="930";shortTE="F";uid="bb8c7824-2e6d-4f49-9b67-f6e3cf185dc2"
CM029359.1	RepeatMasker	LINE/Penelope	37632423	37632561	680	+	.	ID="RND-6_FAMILY-4766";Tend="1326";Tstart="1184";shortTE="F";uid="0574a130-773b-43a8-b5ad-41f1ed34f320"
CM029359.1	RepeatMasker	DNA/hAT-Tip100	31375681	31375933	534	+	.	ID="RND-3_FAMILY-203";Tend="1698";Tstart="1426";shortTE="F";uid="faa09226-f92d-4a5a-8eff-9bf97704bb4f"
CM029359.1	RepeatMasker	DNA/Ginger-1	35350603	35350978	651	+	.	ID="RND-2_FAMILY-108";Tend="1384";Tstart="1006";shortTE="F";uid="13b40367-05d2-4431-83f7-6e1d015c4c40"
CM029359.1	RepeatMasker	DNA/Ginger-1	7863786	7864677	3932	+	.	ID="rnd-6_family-10821";Tend="2051";Tstart="728";shortTE="F";uid="a4dbcee3-de04-430a-9f61-6ddf468fbdb1"
CM029359.1	RepeatMasker	DNA/Ginger-1	34231141	34231498	1262	+	.	ID="RND-5_FAMILY-1480";Tend="1755";Tstart="1372";shortTE="F";uid="4fe1f2d6-0eee-471b-969b-286d872a70b9"
CM029359.1	RepeatMasker	DNA/Sola-1	18235322	18235593	2245	+	.	ID="RND-6_FAMILY-22000";TEgroup="ctg_3%7CRND-6_FAMILY-22000%7C1";Tend="1169";Tstart="901";shortTE="F";uid="46de36f7-15df-4978-83c5-f83cf0427ec0"
CM029359.1	RepeatMasker	DNA/hAT-Tip100	30749941	30750097	400	+	.	ID="RND-3_FAMILY-203";Tend="1152";Tstart="1010";shortTE="F";uid="88415a77-9b22-482a-b103-d5368761c5b6"
CM029359.1	RepeatMasker	DNA	34503995	34504547	1742	+	.	ID="RND-3_FAMILY-144";Tend="1751";Tstart="1141";shortTE="F";uid="d6877376-26a9-4f6d-a525-f484a2a7f228"
CM029359.1	RepeatMasker	Unknown	21731942	21732065	477	+	.	ID="RND-6_FAMILY-10274";Tend="1098";Tstart="974";shortTE="F";uid="cbe9abd3-c76a-4931-99e2-f7d3e46359d9"
CM029359.1	RepeatMasker	Unknown	10096102	10096382	658	+	.	ID="RND-4_FAMILY-556";Tend="801";Tstart="490";shortTE="F";uid="90ce866f-93ae-4afc-8fea-d97002db89c3"
CM029359.1	RepeatMasker	DNA	20863284	20863722	881	+	.	ID="RND-6_FAMILY-550";Tend="1482";Tstart="949";shortTE="F";uid="0ea16187-ea24-47ff-ad3d-84545825a68a"
CM029359.1	RepeatMasker	DNA/Kolobok-E	23121202	23121461	1156	+	.	ID="RND-6_FAMILY-5151";Tend="1358";Tstart="1089";shortTE="F";uid="9cb9b622-f15c-4630-b1d6-5024b797c9db"
CM029359.1	RepeatMasker	DNA/TcMar-m44	27817522	27817673	400	+	.	ID="DNAX-8C_AP";Tend="151";Tstart="1";shortTE="F";uid="a3c29292-7738-419c-9d1f-966581c27d63"
CM029359.1	RepeatMasker	Retroposon?	25132247	25132969	2343	+	.	ID="RND-3_FAMILY-43";Tend="1728";Tstart="988";shortTE="F";uid="4d37f293-a1f7-478c-adf5-9259c10170e3"
CM029359.1	RepeatMasker	Unknown	30087109	30087614	1437	+	.	ID="RND-4_FAMILY-335";Tend="1566";Tstart="974";shortTE="F";uid="be228b0c-c20e-4065-bcc4-51589cc9d448"
CM029359.1	RepeatMasker	DNA/Ginger-1	31164716	31165153	1174	+	.	ID="RND-1_FAMILY-33";Tend="1430";Tstart="908";shortTE="F";uid="9173367a-8142-49df-8f47-11a16a5bc263"
CM029359.1	RepeatMasker	DNA/hAT?	32859638	32860086	1710	+	.	ID="RND-3_FAMILY-96";Tend="1287";Tstart="856";shortTE="F";uid="a7aade8c-abab-47c5-b97a-e373be7d1be9"
CM029359.1	RepeatMasker	LINE/RTE-BovB	7621535	7621644	483	+	.	ID="RND-3_FAMILY-111";Tend="1728";Tstart="1609";shortTE="F";uid="c6bf28e0-210a-44d9-9301-f7709db4d33e"
CM029359.1	RepeatMasker	DNA/hAT?	36959496	36959622	719	+	.	ID="RND-3_FAMILY-96";Tend="1430";Tstart="1307";shortTE="F";uid="35083d0f-83b3-4222-9d6c-92f6ec19a2f8"
CM029359.1	RepeatMasker	DNA/Ginger-1	12420091	12420257	784	+	.	ID="RND-6_FAMILY-4698";Tend="1199";Tstart="1029";shortTE="F";uid="4ae9ef48-7b09-438d-8223-37d97511ade2"
CM029359.1	RepeatMasker	Unknown	21615338	21615538	899	+	.	ID="RND-6_FAMILY-232";Tend="847";Tstart="659";shortTE="F";uid="baef165a-98b5-4f21-bbe4-ffd5a64ad5c0"
CM029359.1	RepeatMasker	LINE/I	30638630	30638846	1818	+	.	ID="RND-6_FAMILY-8793";Tend="1368";Tstart="1150";shortTE="F";uid="83f7536c-467b-42f2-ac0b-f3203ff13e62"
CM029359.1	RepeatMasker	DNA/Ginger-1	30230486	30230833	616	+	.	ID="RND-1_FAMILY-8";Tend="1353";Tstart="956";shortTE="F";uid="80f9af73-cc8f-41c0-92c2-baa21a03fe5b"
CM029359.1	RepeatMasker	Retroposon?	24720077	24720471	922	+	.	ID="RND-4_FAMILY-238";Tend="1598";Tstart="1143";shortTE="F";uid="76a9a57c-7461-4b7e-9583-3b7cf4831648"
CM029359.1	RepeatMasker	DNA/Ginger-1	17641962	17642232	773	+	.	ID="RND-5_FAMILY-1480";Tend="1675";Tstart="1385";shortTE="F";uid="94fc199c-c4ec-415b-92fb-6c2e54ed1825"
CM029359.1	RepeatMasker	Retroposon?	11327326	11327879	948	+	.	ID="RND-4_FAMILY-238";Tend="1375";Tstart="785";shortTE="F";uid="5852f9ca-8ea6-4143-8416-9014a1878122"
CM029359.1	RepeatMasker	Retroposon?	5404552	5405257	1668	+	.	ID="RND-3_FAMILY-104";TEgroup="ctg_3%7CRND-3_FAMILY-104%7C1";Tend="1294";Tstart="757";shortTE="F";uid="66c66d79-80c6-4747-b174-e6d6dd69b215"
CM029359.1	RepeatMasker	DNA/Ginger-1	38619411	38619563	426	+	.	ID="RND-5_FAMILY-1480";Tend="1723";Tstart="1579";shortTE="F";uid="735a4be4-0680-44a8-8a0a-91e7abc16c6e"
CM029359.1	RepeatMasker	Unknown	18515170	18515789	659	+	.	ID="RND-5_FAMILY-2989";TEgroup="ctg_3%7CRND-5_FAMILY-2989%7C1";Tend="1535";Tstart="786";shortTE="F";uid="1ccbc8be-df11-424c-86ac-e8ee6900e8e6"
CM029359.1	RepeatMasker	LINE/RTE-BovB	14789103	14789382	933	+	.	ID="RND-6_FAMILY-3718";Tend="1447";Tstart="1125";shortTE="F";uid="febeb786-3d09-40ca-a332-7d7ed23048ae"
CM029359.1	RepeatMasker	Unknown	19910474	19912922	10718	+	.	ID="RND-6_FAMILY-22327";Tend="2141";Tstart="109";shortTE="F";uid="6f515e46-2299-43eb-ae16-d113c4ed3ee2"
CM029359.1	RepeatMasker	DNA/Ginger-1	34629351	34629748	1189	+	.	ID="RND-4_FAMILY-400";Tend="1680";Tstart="1253";shortTE="F";uid="7d7b4bb2-ccf3-4e20-a192-ca915d3f247f"
CM029359.1	RepeatMasker	DNA/hAT-Tip100	8585961	8586102	504	+	.	ID="RND-5_FAMILY-3686";Tend="1153";Tstart="1005";shortTE="F";uid="01c0434a-daa3-427b-9453-54a8bdfa41c8"
CM029359.1	RepeatMasker	DNA/Ginger-1	63927	64182	748	+	.	ID="RND-6_FAMILY-856";Tend="1472";Tstart="1216";shortTE="F";uid="04a98720-bc40-4469-8a14-b71fef71f625"
CM029359.1	RepeatMasker	DNA/Ginger-1	33842444	33842544	726	+	.	ID="RND-1_FAMILY-2";Tend="1465";Tstart="911";shortTE="F";uid="ec5ef27f-b76b-4fbe-a0d8-a5d952ebef6f"
CM029359.1	RepeatMasker	Retroposon?	2875462	2875684	804	+	.	ID="RND-1_FAMILY-7";Tend="1020";Tstart="833";shortTE="F";uid="57f87ebc-687e-4c1c-9995-c7d5c1161078"
CM029359.1	RepeatMasker	Retroposon?	8862099	8862754	592	+	.	ID="RND-1_FAMILY-27";TEgroup="ctg_3%7CRND-1_FAMILY-27%7C1";Tend="1900";Tstart="769";shortTE="F";uid="8daf2935-11c4-4aa4-a497-a8762600bf3f"
CM029359.1	RepeatMasker	RC/Helitron	10204225	10204634	3509	+	.	ID="RND-1_FAMILY-159";Tend="1143";Tstart="734";shortTE="F";uid="5fffe588-4151-4585-a69a-fb855a549f84"
CM029359.1	RepeatMasker	LINE/RTE-BovB	23437592	23437834	554	+	.	ID="RND-6_FAMILY-3718";Tend="2008";Tstart="1763";shortTE="F";uid="56f9b07c-eab7-4f8a-a3b2-dcb6b6d25274"
CM029359.1	RepeatMasker	Retroposon?	12107909	12108578	3777	+	.	ID="RND-4_FAMILY-238";Tend="1612";Tstart="917";shortTE="F";uid="f69b1344-c976-426c-a62e-b5faffb75a04"
CM029359.1	RepeatMasker	DNA/hAT-Blackjack	31245017	31245416	2277	+	.	ID="RND-5_FAMILY-2327";Tend="1136";Tstart="657";shortTE="F";uid="cd4f7719-e9e3-4e99-88d0-c0ea2e0ef115"
CM029359.1	RepeatMasker	Retroposon?	15407836	15408140	1277	+	.	ID="RND-6_FAMILY-3888";Tend="1294";Tstart="957";shortTE="F";uid="6e6991d6-215a-4c4f-9c4f-9eddd6e94acf"
CM029359.1	RepeatMasker	Unknown	5847239	5847505	685	+	.	ID="RND-1_FAMILY-41";Tend="1169";Tstart="911";shortTE="F";uid="fd774ea5-c275-4e25-8923-4d793dd7e88f"
CM029359.1	RepeatMasker	Retroposon?	38769062	38769423	720	+	.	ID="RND-1_FAMILY-7";Tend="1942";Tstart="1598";shortTE="F";uid="4ca7e965-971e-4dbe-9956-290099612bd3"
CM029359.1	RepeatMasker	Retroposon?	25362995	25363982	4691	+	.	ID="RND-1_FAMILY-7";Tend="1955";Tstart="844";shortTE="F";uid="c3075930-e1dd-4849-9604-ff4a1c71a0ba"
CM029359.1	RepeatMasker	Retroposon?	14269546	14269869	1576	+	.	ID="RND-1_FAMILY-14";Tend="1915";Tstart="1618";shortTE="F";uid="43bc5449-c94f-453b-ab4e-e12b5481dff5"
CM029359.1	RepeatMasker	RC/Helitron	20922988	20923255	794	+	.	ID="RND-1_FAMILY-159";Tend="1014";Tstart="751";shortTE="F";uid="e2b3b099-2101-4b36-9b55-97655c58d1af"
CM029359.1	RepeatMasker	LINE/RTE-BovB	20627495	20627693	621	+	.	ID="RND-3_FAMILY-111";Tend="1734";Tstart="1545";shortTE="F";uid="0d641530-cfad-460a-a389-1da48d61cdbb"
CM029359.1	RepeatMasker	DNA	17115072	17115216	563	+	.	ID="TTAA7_AP";Tend="142";Tstart="1";shortTE="F";uid="0bcb137c-5964-4944-806f-ef17a3599310"
CM029359.1	RepeatMasker	Retroposon?	10061702	10062010	1019	+	.	ID="RND-4_FAMILY-238";Tend="1078";Tstart="790";shortTE="F";uid="428a103c-d2c5-4a3a-b361-d7dda02237cb"
CM029359.1	RepeatMasker	Retroposon?	2094161	2094992	3019	+	.	ID="RND-6_FAMILY-1967";Tend="1830";Tstart="911";shortTE="F";uid="e5353aba-72b3-46e0-95fc-6793d422d1b9"
CM029359.1	RepeatMasker	Retroposon?	2282009	2282159	550	+	.	ID="RND-3_FAMILY-104";Tend="839";Tstart="690";shortTE="F";uid="de61abe9-7a71-4a45-a9e1-b0621c294e24"
CM029359.1	RepeatMasker	Retroposon?	22709912	22710099	499	+	.	ID="RND-6_FAMILY-3888";Tend="1603";Tstart="1397";shortTE="F";uid="b68b11c9-6c3b-47a2-8527-6e31d9a3796e"
CM029359.1	RepeatMasker	DNA/hAT?	28008070	28008480	1197	+	.	ID="RND-3_FAMILY-96";Tend="1556";Tstart="1094";shortTE="F";uid="8dcfca6b-46db-4ceb-b713-1ea92987d844"
CM029359.1	RepeatMasker	Retroposon?	26271432	26271617	763	+	.	ID="RND-6_FAMILY-1702";Tend="913";Tstart="726";shortTE="F";uid="ba4cfe87-5db4-465a-a6a5-ec4367a90665"
CM029359.1	RepeatMasker	DNA/Kolobok-E	5904293	5904618	1338	+	.	ID="RND-5_FAMILY-751";Tend="1365";Tstart="962";shortTE="F";uid="5fdadaa5-d937-4567-9090-4d2ccd649f05"
CM029359.1	RepeatMasker	DNA/Ginger-1	38118223	38119063	5206	+	.	ID="RND-6_FAMILY-25049";Tend="1662";Tstart="797";shortTE="F";uid="5aea2b70-b06a-4b6f-9e23-83d846d2bddc"
CM029359.1	RepeatMasker	Unknown	11091413	11091641	654	+	.	ID="RND-5_FAMILY-2636";Tend="1219";Tstart="980";shortTE="F";uid="7c466ae7-7bf9-44e7-939c-b75b14872cac"
CM029359.1	RepeatMasker	Unknown	24445179	24445625	818	+	.	ID="RND-4_FAMILY-556";Tend="1456";Tstart="1089";shortTE="F";uid="84ce5bff-dca0-45a8-965a-1f55291f247e"
CM029359.1	RepeatMasker	DNA/Ginger-1	19309637	19309900	660	+	.	ID="RND-4_FAMILY-400";Tend="1680";Tstart="1390";shortTE="F";uid="e8c89a5c-d14c-45e5-b329-68933b54f27a"
CM029359.1	RepeatMasker	DNA/Ginger-1	30612599	30612792	643	+	.	ID="RND-4_FAMILY-400";Tend="1714";Tstart="1532";shortTE="F";uid="b5680d99-1926-4eb0-8dae-79f3573927d0"
CM029359.1	RepeatMasker	Retroposon?	36982914	36983860	5057	+	.	ID="RND-4_FAMILY-238";Tend="1877";Tstart="884";shortTE="F";uid="9eff91d8-ad7d-4217-a704-0e1f1b3b6ed3"
CM029359.1	RepeatMasker	Retroposon?	29218539	29219310	2740	+	.	ID="RND-2_FAMILY-19";Tend="1736";Tstart="798";shortTE="F";uid="11b65091-010c-4cf7-a9a7-57ee1419a862"
CM029359.1	RepeatMasker	Unknown	2923282	2923878	2138	+	.	ID="RND-4_FAMILY-556";Tend="1780";Tstart="1221";shortTE="F";uid="9fd9792f-cdb5-4775-a377-1fe00d477462"
CM029359.1	RepeatMasker	Retroposon?	30509662	30510024	1210	+	.	ID="RND-6_FAMILY-3888";Tend="1562";Tstart="1148";shortTE="F";uid="56b740d2-a38e-48ac-bbb0-259ffc7155e0"
CM029359.1	RepeatMasker	Retroposon?	10183591	10183745	1328	+	.	ID="RND-1_FAMILY-96";Tend="2040";Tstart="1886";shortTE="F";uid="1cbfcc4f-76e4-4bc5-ad96-ea7f196305f1"
CM029359.1	RepeatMasker	Unknown	2503466	2503775	1592	+	.	ID="RND-6_FAMILY-4119";Tend="7949";Tstart="7695";shortTE="F";uid="b30dc45c-b92d-4851-86a2-0bed8ab401c2"
CM029359.1	RepeatMasker	LINE/RTE-BovB	14789394	14789595	670	+	.	ID="RND-4_FAMILY-737";Tend="1609";Tstart="1397";shortTE="F";uid="e4ee2756-1423-407b-8f3a-dbb242eaf0fc"
CM029359.1	RepeatMasker	Retroposon?	20958532	20958894	1250	+	.	ID="RND-1_FAMILY-27";Tend="1854";Tstart="1436";shortTE="F";uid="3df06b29-b6da-48b5-8dc8-1e4efbf43762"
CM029359.1	RepeatMasker	DNA/Ginger-1	35888927	35889039	417	+	.	ID="RND-1_FAMILY-33";Tend="1079";Tstart="964";shortTE="F";uid="f079108d-d375-4c59-b51e-c5b64acd75a3"
CM029359.1	RepeatMasker	DNA/Kolobok-E	280806	281323	719	+	.	ID="RND-3_FAMILY-70";TEgroup="ctg_3%7CRND-3_FAMILY-70%7C1";Tend="1942";Tstart="1343";shortTE="F";uid="9017e568-cc29-4d18-bbb6-9f373d27988a"
CM029359.1	RepeatMasker	DNA/Kolobok-E	18108166	18108881	2708	+	.	ID="RND-6_FAMILY-5151";Tend="1755";Tstart="1083";shortTE="F";uid="ad1e2aac-ab4d-4836-98bf-c127df1c29e9"
CM029359.1	RepeatMasker	DNA/Ginger-1	32206124	32206343	521	+	.	ID="RND-1_FAMILY-33";Tend="1685";Tstart="1448";shortTE="F";uid="26e0143a-747c-4ead-9556-e02bdb1a14fe"
CM029359.1	RepeatMasker	LTR/Copia	8166674	8166782	401	+	.	ID="COPIA11-NVI_I";Tend="3963";Tstart="3857";shortTE="F";uid="d8284d3b-98ed-4902-bfb7-bd3de76e66b5"
CM029359.1	RepeatMasker	Retroposon?	302016	302412	2519	+	.	ID="RND-1_FAMILY-27";Tend="1160";Tstart="764";shortTE="F";uid="d058a041-e3f7-4b80-a409-0c2a449c5ba3"
CM029359.1	RepeatMasker	LTR/Gypsy	13544218	13544681	468	+	.	ID="RND-1_FAMILY-151";Tend="1402";Tstart="940";shortTE="F";uid="fbd7e89c-7371-4e10-97c8-b9b309f2f7eb"
CM029359.1	RepeatMasker	Unknown	5447696	5447936	815	+	.	ID="RND-6_FAMILY-135";Tend="1375";Tstart="1097";shortTE="F";uid="59d11433-6c14-451a-90e0-80222a070a90"
CM029359.1	RepeatMasker	Retroposon?	38456609	38457027	692	+	.	ID="RND-1_FAMILY-27";Tend="1324";Tstart="964";shortTE="F";uid="c83701a2-aad5-4974-8025-7d7d1c3b1ccb"
CM029359.1	RepeatMasker	DNA/hAT-Tip100	15896776	15897232	1968	+	.	ID="RND-4_FAMILY-680";Tend="1333";Tstart="891";shortTE="F";uid="a5fc70de-47d6-4d1d-8212-6ff1b9ff818c"
CM029359.1	RepeatMasker	DNA	20653829	20654367	789	+	.	ID="RND-5_FAMILY-697";TEgroup="ctg_3%7CRND-5_FAMILY-697%7C1";Tend="1435";Tstart="978";shortTE="F";uid="523d8a86-4319-4141-824d-b4e20ca21f46"
CM029359.1	RepeatMasker	Unknown	16229254	16229424	1434	+	.	ID="RND-5_FAMILY-6265";Tend="1107";Tstart="938";shortTE="F";uid="0acab5ad-3cc3-401f-97f7-2cf43415bf1f"
CM029359.1	RepeatMasker	DNA/Kolobok-E	13779339	13779690	1125	+	.	ID="RND-5_FAMILY-1864";Tend="1909";Tstart="1460";shortTE="F";uid="181b971d-cd62-4031-810a-ccf2163413a7"
CM029359.1	RepeatMasker	DNA/Kolobok-E	17660691	17661004	1564	+	.	ID="RND-3_FAMILY-70";Tend="1329";Tstart="1002";shortTE="F";uid="47c5fc4a-8bc6-4578-9ef2-3e0ca30eafdd"
CM029359.1	RepeatMasker	Unknown	25816814	25817113	820	+	.	ID="RND-6_FAMILY-6677";Tend="3316";Tstart="3000";shortTE="F";uid="5a64c084-f874-4b6b-af05-23d91bd8d1e0"
CM029359.1	RepeatMasker	DNA	33532104	33532302	496	+	.	ID="RND-3_FAMILY-136";Tend="1177";Tstart="933";shortTE="F";uid="3a4671e5-73fd-4e8e-bb31-9aa2ed639eb4"
CM029359.1	RepeatMasker	DNA/Ginger-1	29684480	29684748	509	+	.	ID="RND-6_FAMILY-4698";Tend="1740";Tstart="1440";shortTE="F";uid="71cec9ac-dd0d-4d59-885b-977a7b95dcbe"
CM029359.1	RepeatMasker	Unknown	19661742	19662505	3280	+	.	ID="RND-6_FAMILY-1352";Tend="1819";Tstart="993";shortTE="F";uid="deb337fd-2b31-4fc9-ba74-18b3b94342f6"
CM029359.1	RepeatMasker	Unknown	17730094	17730258	423	+	.	ID="RND-6_FAMILY-12876";Tend="1101";Tstart="936";shortTE="F";uid="249b8ce5-d3c8-4a62-bc8d-5fa384abecb2"
CM029359.1	RepeatMasker	DNA/Kolobok-E	4005310	4005540	725	+	.	ID="RND-3_FAMILY-70";Tend="1567";Tstart="1339";shortTE="F";uid="bb415a8b-5074-4fca-bccf-a6e6f6f15af9"
CM029359.1	RepeatMasker	Unknown	11123725	11125620	6448	+	.	ID="RND-6_FAMILY-13029";Tend="2226";Tstart="379";shortTE="F";uid="24549ac5-334c-4a8a-a70c-fcb65769bb7f"
CM029359.1	RepeatMasker	Unknown	5836576	5836694	525	+	.	ID="RND-6_FAMILY-13464";Tend="2018";Tstart="1893";shortTE="F";uid="fe6b53f6-1ff5-46d3-bf59-80358d526a99"
CM029359.1	RepeatMasker	DNA/Ginger-1	15455704	15456294	2523	+	.	ID="RND-6_FAMILY-2606";Tend="1508";Tstart="836";shortTE="F";uid="29a91a50-9663-4de0-8e3d-087d4b21c996"
CM029359.1	RepeatMasker	DNA/Kolobok-E	5882490	5882651	415	+	.	ID="RND-5_FAMILY-1864";Tend="1037";Tstart="814";shortTE="F";uid="6cee1e0d-8894-4826-b8b4-0e812caa8943"
CM029359.1	RepeatMasker	Unknown	22157956	22158704	5474	+	.	ID="RND-6_FAMILY-7682";Tend="1457";Tstart="678";shortTE="F";uid="26d01961-df23-4c1d-b48c-9796f9ca7f62"
CM029359.1	RepeatMasker	LINE/RTE-BovB	23859112	23859355	1073	+	.	ID="RND-5_FAMILY-2229";Tend="1598";Tstart="1359";shortTE="F";uid="2ec9b22a-8029-4fcc-9385-e012247ba52f"
CM029359.1	RepeatMasker	LINE/RTE-BovB	13337091	13337205	405	+	.	ID="RND-4_FAMILY-737";Tend="1383";Tstart="1270";shortTE="F";uid="5580da02-209d-409a-8cee-cad3bf92e551"
CM029359.1	RepeatMasker	DNA/hAT?	28500294	28500454	504	+	.	ID="RND-3_FAMILY-96";Tend="1240";Tstart="1078";shortTE="F";uid="0ac86d9f-b573-4ad3-a9e7-e725cb4ea686"
CM029359.1	RepeatMasker	LINE/R1-LOA	2425563	2425945	1008	+	.	ID="RND-6_FAMILY-1331";Tend="2453";Tstart="2066";shortTE="F";uid="c6b9ed31-f657-431b-b292-f9c42d6c6860"
CM029359.1	RepeatMasker	LINE/RTE-BovB	4350861	4351656	5322	+	.	ID="RND-1_FAMILY-18";Tend="2538";Tstart="1743";shortTE="F";uid="2e5f55e6-dcd5-4b54-b3e8-b8117b61d09c"
CM029359.1	RepeatMasker	DNA/Ginger-1	19554426	19554677	1059	+	.	ID="rnd-6_family-2606";Tend="1683";Tstart="1487";shortTE="F";uid="accf5a57-b3d9-4917-ac68-2676211de4d4"
CM029359.1	RepeatMasker	LINE/RTE-BovB	24907151	24907398	432	+	.	ID="RND-1_FAMILY-30";Tend="1723";Tstart="1451";shortTE="F";uid="9bb8b057-5694-48f8-9fce-3f83a672885c"
CM029359.1	RepeatMasker	Retroposon?	18246286	18246808	2075	+	.	ID="RND-1_FAMILY-7";Tend="1955";Tstart="1354";shortTE="F";uid="8132b7bf-f24d-4662-835c-e919527e02a7"
CM029359.1	RepeatMasker	LINE/I-Jockey	13390696	13391697	1930	+	.	ID="VINGI-1_APIS";Tend="980";Tstart="1";shortTE="F";uid="586510bb-af86-4c38-82e7-fa18149060a4"
CM029359.1	RepeatMasker	DNA/Kolobok-E	22400562	22400762	688	+	.	ID="RND-6_FAMILY-5151";Tend="1055";Tstart="849";shortTE="F";uid="df57d2e1-fa82-47c3-bda6-e1ea00cc12f0"
CM029359.1	RepeatMasker	Unknown	18382961	18383597	1068	+	.	ID="RND-6_FAMILY-9226";Tend="1223";Tstart="670";shortTE="F";uid="f94c9951-e38b-41a2-997e-9264b4098496"
CM029359.1	RepeatMasker	DNA/Kolobok-E	34282085	34282778	3432	+	.	ID="RND-3_FAMILY-70";Tend="1895";Tstart="1203";shortTE="F";uid="e8e27405-4e6f-4cc6-a83c-a70d44f94fa2"
CM029359.1	RepeatMasker	Retroposon?	33457269	33457527	668	+	.	ID="RND-1_FAMILY-14";Tend="1929";Tstart="1639";shortTE="F";uid="d466c466-3dc6-4c70-a725-cf16fbc14be1"
CM029359.1	RepeatMasker	Unknown	32784373	32785021	2521	+	.	ID="RND-6_FAMILY-1272";Tend="1363";Tstart="748";shortTE="F";uid="3aaf7745-f20f-4ed8-964b-debec308098c"
CM029359.1	RepeatMasker	RC/Helitron	2565522	2565840	1823	+	.	ID="RND-5_FAMILY-2027";Tend="1245";Tstart="926";shortTE="F";uid="f556f568-d680-4df3-b3af-a9c6aa01957e"
CM029359.1	RepeatMasker	DNA/Kolobok-E	27998954	27999164	934	+	.	ID="RND-3_FAMILY-70";Tend="1206";Tstart="1002";shortTE="F";uid="eb7fde69-263d-4692-a350-49c8d2282a29"
CM029359.1	RepeatMasker	Retroposon?	19353198	19353981	4347	+	.	ID="RND-4_FAMILY-238";Tend="1613";Tstart="785";shortTE="F";uid="3ed8619d-5cb7-4a96-b836-192f10ef4cf7"
CM029359.1	RepeatMasker	DNA	10012391	10012774	490	+	.	ID="RND-6_FAMILY-550";TEgroup="ctg_3%7CRND-6_FAMILY-550%7C2";Tend="1484";Tstart="936";shortTE="F";uid="c4547e2c-f444-4a32-b2ec-b0a008d8e8ed"
CM029359.1	RepeatMasker	DNA/Kolobok-E	16344415	16344557	620	+	.	ID="RND-6_FAMILY-5151";Tend="1899";Tstart="1755";shortTE="F";uid="3cc3b2df-362d-4cc8-bfb6-36be6976d010"
CM029359.1	RepeatMasker	LTR/Gypsy	17818720	17819059	2049	+	.	ID="RND-6_FAMILY-5429";Tend="1571";Tstart="1196";shortTE="F";uid="748a09c0-dead-40c5-b46c-8a22f5e36c75"
CM029359.1	RepeatMasker	DNA/Ginger-1	24308459	24308644	579	+	.	ID="RND-4_FAMILY-400";Tend="1680";Tstart="1475";shortTE="F";uid="314c835c-4dfc-435d-bad5-155f2f3803c1"
CM029359.1	RepeatMasker	LINE/RTE-BovB	37910668	37910820	511	+	.	ID="RND-3_FAMILY-111";Tend="1137";Tstart="972";shortTE="F";uid="129b5682-64b8-46e1-b3b7-d64a0aba14d7"
CM029359.1	RepeatMasker	RC/Helitron	3928536	3928782	1222	+	.	ID="RND-4_FAMILY-897";Tend="1605";Tstart="1349";shortTE="F";uid="f41d2b23-6607-4ec1-8906-14662574f5e3"
CM029359.1	RepeatMasker	DNA/Ginger-1	11350901	11351093	501	+	.	ID="RND-6_FAMILY-856";Tend="1456";Tstart="1239";shortTE="F";uid="0601d361-661e-4e95-9c79-65fe26438df6"
CM029359.1	RepeatMasker	DNA	17990164	17990549	2462	+	.	ID="RND-5_FAMILY-1979";Tend="1496";Tstart="1104";shortTE="F";uid="25fc8296-e838-4722-babb-dbca3b129607"
CM029359.1	RepeatMasker	Unknown	12936554	12936718	1488	+	.	ID="RND-1_FAMILY-194";Tend="1119";Tstart="955";shortTE="F";uid="7da4f5bc-887a-44a9-82ba-bb042dbc2a1b"
CM029359.1	RepeatMasker	Retroposon?	9053554	9054376	2524	+	.	ID="RND-5_FAMILY-708";Tend="1887";Tstart="1126";shortTE="F";uid="b9814190-0c97-45c9-a1b0-b9c4e324968b"
CM029359.1	RepeatMasker	DNA/Ginger-1	35889114	35889533	1828	+	.	ID="rnd-5_family-1110";Tend="1725";Tstart="1252";shortTE="F";uid="e443f19c-a22a-42f3-bc56-d8881d5ad831"
CM029359.1	RepeatMasker	DNA/Ginger-1	8237145	8238749	7035	+	.	ID="rnd-6_family-25049";Tend="2143";Tstart="968";shortTE="F";uid="df13f8e6-9dd5-4914-84b3-0a7f52694789"
CM029359.1	RepeatMasker	Unknown	26266251	26266674	515	+	.	ID="RND-5_FAMILY-4366";TEgroup="ctg_3%7CRND-5_FAMILY-4366%7C1";Tend="1329";Tstart="947";shortTE="F";uid="7636871e-a908-41cf-b9ba-ae3c9418c39a"
CM029359.1	RepeatMasker	RC/Helitron	15248286	15248541	2168	+	.	ID="RND-1_FAMILY-61";Tend="1188";Tstart="909";shortTE="F";uid="8b13fdcb-c68f-44b2-80f1-330d1e73c511"
CM029359.1	RepeatMasker	Retroposon?	30945067	30945181	414	+	.	ID="RND-1_FAMILY-27";Tend="872";Tstart="757";shortTE="F";uid="e52e533c-241d-4be5-9072-2e0fe6310342"
CM029359.1	RepeatMasker	DNA/Kolobok-E	12644486	12644933	1650	+	.	ID="RND-2_FAMILY-13";Tend="1198";Tstart="756";shortTE="F";uid="15cad06e-caa1-4013-9978-9e256b4eb638"
CM029359.1	RepeatMasker	Unknown	38661193	38661396	452	+	.	ID="RND-6_FAMILY-135";Tend="1312";Tstart="1093";shortTE="F";uid="55b5434b-d7fa-43e0-8244-88d1fcf7c241"
CM029359.1	RepeatMasker	DNA/Ginger-1	6625638	6625745	594	+	.	ID="RND-1_FAMILY-2";Tend="1244";Tstart="1137";shortTE="F";uid="05fd55e5-189a-4bfb-a89c-54373824641f"
CM029359.1	RepeatMasker	DNA/Ginger-1	29211941	29212151	892	+	.	ID="RND-6_FAMILY-4698";Tend="1681";Tstart="1465";shortTE="F";uid="13fa7a8c-86eb-47b3-bb7a-3abb3551533e"
CM029359.1	RepeatMasker	Retroposon?	8455844	8455987	460	+	.	ID="RND-5_FAMILY-708";Tend="1919";Tstart="1769";shortTE="F";uid="616477b7-2b2b-44d9-993b-f722ebb75711"
CM029359.1	RepeatMasker	Unknown	5121698	5122190	1008	+	.	ID="RND-4_FAMILY-556";TEgroup="ctg_3%7CRND-4_FAMILY-556%7C4";Tend="956";Tstart="486";shortTE="F";uid="2d3d97d7-df3f-40ac-aa55-73e3c8856166"
CM029359.1	RepeatMasker	LINE/RTE-BovB	3107222	3107574	915	+	.	ID="RND-1_FAMILY-100";Tend="1147";Tstart="796";shortTE="F";uid="7f6fd0eb-7c06-4d29-8261-c4ef338f6193"
CM029359.1	RepeatMasker	DNA/hAT-Charlie	38464959	38465187	1834	+	.	ID="RND-4_FAMILY-756";Tend="1115";Tstart="882";shortTE="F";uid="9ea31cd2-52c1-4d14-bda9-1a80b01ae253"
CM029359.1	RepeatMasker	DNA/Ginger-1	10583554	10583768	515	+	.	ID="rnd-1_family-3";Tend="1881";Tstart="1678";shortTE="F";uid="6c3f69ed-5b82-411f-8488-742ac595bcfb"
CM029359.1	RepeatMasker	Unknown	15566575	15566750	1023	+	.	ID="RND-5_FAMILY-8647";Tend="1146";Tstart="970";shortTE="F";uid="ad128ef5-e816-4add-8f66-32f3bc7647ce"
CM029359.1	RepeatMasker	Unknown	21093196	21093313	572	+	.	ID="RND-4_FAMILY-923";Tend="1501";Tstart="1393";shortTE="F";uid="58de7077-599d-4f91-bef1-aed05ee2a85a"
CM029359.1	RepeatMasker	DNA/Kolobok-E	7746497	7746654	743	+	.	ID="RND-5_FAMILY-1864";Tend="899";Tstart="741";shortTE="F";uid="98eaa525-72d3-4c32-8a56-71a5b11a9344"
CM029359.1	RepeatMasker	LINE/RTE-BovB	35373892	35374494	4765	+	.	ID="RND-1_FAMILY-18";Tend="1491";Tstart="892";shortTE="F";uid="4e556b6c-6db8-44c1-9fb7-e194b41287ca"
CM029359.1	RepeatMasker	Unknown	2178887	2179273	714	+	.	ID="RND-6_FAMILY-135";Tend="1371";Tstart="932";shortTE="F";uid="0afb8c60-6221-4751-94da-a30632d1cfa1"
CM029359.1	RepeatMasker	DNA/PiggyBac	3119880	3120868	936	+	.	ID="PIGGYBAC-12_LMI";Tend="2073";Tstart="1082";shortTE="F";uid="09217479-bdd4-4d68-af6d-a3842e921dea"
CM029359.1	RepeatMasker	DNA/Ginger-1	7893217	7893498	1145	+	.	ID="RND-1_FAMILY-19";Tend="1208";Tstart="945";shortTE="F";uid="243d823b-8c92-41e2-8daf-2716eff4ca29"
CM029359.1	RepeatMasker	Retroposon?	38718074	38718215	803	+	.	ID="RND-1_FAMILY-27";Tend="1130";Tstart="989";shortTE="F";uid="71b16649-3db3-498c-84ce-725556c97992"
CM029359.1	RepeatMasker	Unknown	12097544	12098504	659	+	.	ID="HALYOMORPHA_HALYS-3_FAMILY-286";Tend="1596";Tstart="669";shortTE="F";uid="7fc0417b-859d-4244-a5ea-eb0ee3052c7c"
CM029359.1	RepeatMasker	Retroposon?	23258032	23258438	1333	+	.	ID="RND-3_FAMILY-43";Tend="1518";Tstart="1060";shortTE="F";uid="04bcb9e9-d7ef-4c29-995c-fd2a04b7bcd2"
CM029359.1	RepeatMasker	DNA/Ginger-1	38295556	38295830	733	+	.	ID="RND-5_FAMILY-673";Tend="2093";Tstart="1790";shortTE="F";uid="02e4640e-0fe7-415c-9ae8-fa3816471dd5"
CM029359.1	RepeatMasker	RC/Helitron	30757054	30757224	576	+	.	ID="RND-4_FAMILY-897";Tend="1653";Tstart="1465";shortTE="F";uid="44a93e17-8d66-4615-8a8a-7fe0522fb51e"
CM029359.1	RepeatMasker	LINE/RTE-BovB	6704908	6705142	1015	+	.	ID="RND-3_FAMILY-111";Tend="1726";Tstart="1485";shortTE="F";uid="bcb49cbb-493e-4fff-816e-007b6096ba05"
CM029359.1	RepeatMasker	Unknown	2260004	2260162	442	+	.	ID="RND-6_FAMILY-6677";Tend="3064";Tstart="2887";shortTE="F";uid="57eff905-aad0-4500-ab59-6c3ca0a41dbc"
CM029359.1	RepeatMasker	Retroposon?	25075537	25075666	1334	+	.	ID="RND-6_FAMILY-2429";Tend="1150";Tstart="836";shortTE="F";uid="8bb5b574-98a4-4083-9030-ba7d398b0032"
CM029359.1	RepeatMasker	Unknown	20433022	20433536	2113	+	.	ID="RND-6_FAMILY-135";Tend="1459";Tstart="893";shortTE="F";uid="e4d382dc-644b-489b-85af-860d66b8d8df"
CM029359.1	RepeatMasker	DNA/hAT-Blackjack	30670313	30670909	3789	+	.	ID="RND-6_FAMILY-5371";Tend="1325";Tstart="773";shortTE="F";uid="208d147d-4593-4ec7-b228-7821b6f069e4"
CM029359.1	RepeatMasker	Retroposon?	28088400	28089083	2348	+	.	ID="RND-3_FAMILY-43";Tend="1701";Tstart="934";shortTE="F";uid="785d5c40-8cff-4633-a366-c22f63d9ae34"
CM029359.1	RepeatMasker	DNA/Ginger-1	5824261	5824557	709	+	.	ID="RND-1_FAMILY-8";Tend="1362";Tstart="986";shortTE="F";uid="85d47212-74af-48b3-8941-9542ae72f612"
CM029359.1	RepeatMasker	DNA/hAT-Tip100	17700285	17700390	962	+	.	ID="RND-5_FAMILY-5682";Tend="1142";Tstart="1037";shortTE="F";uid="2c33e071-64f1-44b0-8552-6b8b15f1bc24"
CM029359.1	RepeatMasker	DNA/Sola-1	2620853	2621723	6944	+	.	ID="RND-1_FAMILY-149";Tend="1613";Tstart="788";shortTE="F";uid="949ba3fd-31dd-4e3f-a408-45108dae32b5"
CM029359.1	RepeatMasker	DNA/hAT-Tip100	33601313	33601634	691	+	.	ID="RND-6_FAMILY-7856";Tend="1499";Tstart="1179";shortTE="F";uid="840dd8d2-a6a1-48ff-a754-47233e69569d"
CM029359.1	RepeatMasker	DNA	5799480	5799659	742	+	.	ID="RND-1_FAMILY-36";Tend="1138";Tstart="972";shortTE="F";uid="28ccf448-c692-47a3-affb-461aa6978577"
CM029359.1	RepeatMasker	DNA/Ginger-1	38314727	38315465	2485	+	.	ID="RND-6_FAMILY-25049";Tend="1661";Tstart="875";shortTE="F";uid="5ba8c4ff-3155-4cf1-b24e-92ef868c9ab6"
CM029359.1	RepeatMasker	Unknown	13411196	13411854	2998	+	.	ID="RND-5_FAMILY-2246";TEgroup="ctg_3%7CRND-5_FAMILY-2246%7C2";Tend="1503";Tstart="891";shortTE="F";uid="f975b492-0fd5-4462-91b4-666451b4fb8a"
CM029359.1	RepeatMasker	Unknown	16773205	16773793	2225	+	.	ID="RND-6_FAMILY-2438";Tend="1317";Tstart="743";shortTE="F";uid="eca1d7a5-f843-47d4-bab9-3aca8a8862ea"
CM029359.1	RepeatMasker	DNA/Kolobok-E	33378966	33379877	1308	+	.	ID="RND-3_FAMILY-70";Tend="1937";Tstart="938";shortTE="F";uid="0c3fd40a-3774-46bf-a721-9d7f5f7f71c5"
CM029359.1	RepeatMasker	Unknown	3644876	3645100	1171	+	.	ID="RND-1_FAMILY-56";Tend="1377";Tstart="1162";shortTE="F";uid="1d7bf01a-a5c2-43b0-9faf-b2aff2375afb"
CM029359.1	RepeatMasker	DNA	9575048	9575643	1258	+	.	ID="RND-3_FAMILY-144";TEgroup="ctg_3%7CRND-3_FAMILY-144%7C2";Tend="1754";Tstart="896";shortTE="F";uid="46b6ab33-5840-4ce0-b554-fe0b49074716"
CM029359.1	RepeatMasker	LINE/RTE-BovB	14315208	14315462	426	+	.	ID="RND-6_FAMILY-2593";Tend="1361";Tstart="1105";shortTE="F";uid="2078b058-3b7b-47ff-a80a-36ec39b3d1e0"
CM029359.1	RepeatMasker	DNA/P	10197047	10197328	2165	+	.	ID="RND-5_FAMILY-1959";Tend="1804";Tstart="1517";shortTE="F";uid="3e4556ab-d9ad-48db-9a5a-4c4b110a4a3e"
CM029359.1	RepeatMasker	DNA/Kolobok-E	34388156	34388449	1667	+	.	ID="RND-3_FAMILY-70";Tend="1266";Tstart="936";shortTE="F";uid="f1f86b66-0ed6-4131-abb0-1fd9e0dd5897"
CM029359.1	RepeatMasker	Retroposon?	27178921	27179773	2907	+	.	ID="RND-5_FAMILY-1208";Tend="1527";Tstart="583";shortTE="F";uid="81f08943-659f-4fc2-8089-bf49be10e82c"
CM029359.1	RepeatMasker	DNA/Ginger-1	19591832	19592230	1594	+	.	ID="rnd-2_family-46";Tend="2024";Tstart="1427";shortTE="F";uid="21b632fa-0ad2-4ba9-9d78-745f668e6021"
CM029359.1	RepeatMasker	DNA	20125565	20125747	432	+	.	ID="DNA8-54_AP";Tend="587";Tstart="395";shortTE="F";uid="f5d08a59-3808-451f-a538-6c024ba3841d"
CM029359.1	RepeatMasker	DNA/Ginger-1	32788567	32788971	1051	+	.	ID="RND-2_FAMILY-108";Tend="1337";Tstart="906";shortTE="F";uid="9088e14b-b03e-46f5-b7b8-87d99f610f69"
CM029359.1	RepeatMasker	DNA/Ginger-1	8321155	8322019	2793	+	.	ID="RND-1_FAMILY-3";Tend="1608";Tstart="724";shortTE="F";uid="9b9d6292-daf4-4e9d-aa3b-f9c13637c5c8"
CM029359.1	RepeatMasker	DNA	13384626	13384750	596	+	.	ID="RND-4_FAMILY-168";Tend="1286";Tstart="1167";shortTE="F";uid="581f4958-754e-41be-86d4-030a479d46b5"
CM029359.1	RepeatMasker	Retroposon?	2064419	2064835	1231	+	.	ID="RND-6_FAMILY-3888";Tend="1329";Tstart="795";shortTE="F";uid="27bba1b6-a973-4c09-83ce-43a09aae0157"
CM029359.1	RepeatMasker	DNA/Ginger-1	9004707	9005474	4046	+	.	ID="RND-6_FAMILY-25049";Tend="2061";Tstart="1253";shortTE="F";uid="36bd39b7-500b-4f1d-97b2-2020a491f1f6"
CM029359.1	RepeatMasker	DNA/Kolobok-E	25809652	25809972	1838	+	.	ID="RND-5_FAMILY-751";Tend="1537";Tstart="1191";shortTE="F";uid="6defb32c-96b0-45ab-aa92-26ac818b5add"
CM029359.1	RepeatMasker	Retroposon?	33936077	33936718	1806	+	.	ID="RND-4_FAMILY-238";Tend="1538";Tstart="714";shortTE="F";uid="3192004a-c36d-4c77-8c17-99a0e9573c3a"
CM029359.1	RepeatMasker	LINE/RTE-BovB	35405725	35405973	614	+	.	ID="RND-6_FAMILY-3718";Tend="1776";Tstart="1499";shortTE="F";uid="6426c729-857e-4a60-abe2-6435dbc9d559"
CM029359.1	RepeatMasker	Retroposon?	16322631	16322940	1089	+	.	ID="RND-5_FAMILY-708";Tend="1107";Tstart="761";shortTE="F";uid="1cfce00a-60c4-40c9-b82d-22e324f0a946"
CM029359.1	RepeatMasker	LINE/R1-LOA	29121155	29121761	829	+	.	ID="RND-6_FAMILY-1331";Tend="2477";Tstart="1863";shortTE="F";uid="a1965964-3dd3-48a6-acbc-63cde833e5eb"
CM029359.1	RepeatMasker	Retroposon?	17127957	17128154	673	+	.	ID="RND-4_FAMILY-238";Tend="1260";Tstart="769";shortTE="F";uid="09eb562f-32d5-4704-a920-4012a26ad9a9"
CM029359.1	RepeatMasker	LINE/RTE-BovB	9213019	9213309	1238	+	.	ID="RND-6_FAMILY-4720";Tend="1234";Tstart="926";shortTE="F";uid="a444a1e8-075b-46e9-b3cd-6e29d12d2fb3"
CM029359.1	RepeatMasker	Unknown	21596620	21596805	456	+	.	ID="RND-5_FAMILY-1478";Tend="1243";Tstart="1054";shortTE="F";uid="0357b834-c1f1-4541-860a-1fb5c720fd23"
CM029359.1	RepeatMasker	DNA/hAT-Blackjack	30671077	30671891	6078	+	.	ID="RND-6_FAMILY-5371";Tend="2137";Tstart="1313";shortTE="F";uid="3e99b334-1cb9-4e7c-affe-b2c4adb12fff"
CM029359.1	RepeatMasker	Unknown	38532146	38532352	759	+	.	ID="RND-6_FAMILY-135";Tend="1133";Tstart="908";shortTE="F";uid="32dec432-80e6-4fb6-b1ee-71569baafc86"
CM029359.1	RepeatMasker	Retroposon?	2335316	2335704	1426	+	.	ID="RND-4_FAMILY-238";Tend="1191";Tstart="787";shortTE="F";uid="395336b8-7243-43ac-8c71-fecec44385ea"
CM029359.1	RepeatMasker	Unknown	15063277	15063472	484	+	.	ID="RND-5_FAMILY-982";Tend="1444";Tstart="1235";shortTE="F";uid="b65e6bac-fb1a-4df7-b52c-0efc13d75448"
CM029359.1	RepeatMasker	LINE/Penelope	3162057	3162193	639	+	.	ID="RND-5_FAMILY-93";Tend="1445";Tstart="1283";shortTE="F";uid="0bfc09cc-e9fb-4fcb-8ae5-00fee25e433d"
CM029359.1	RepeatMasker	RC/Helitron	6479705	6479951	1830	+	.	ID="RND-1_FAMILY-61";Tend="1189";Tstart="908";shortTE="F";uid="a4a05bd9-3d2a-495e-b8f6-493b62242e0d"
CM029359.1	RepeatMasker	Unknown	25307009	25307254	937	+	.	ID="RND-6_FAMILY-6885";Tend="1010";Tstart="761";shortTE="F";uid="c4de8a00-2c52-4e7f-8bbc-e6b0ae9bef01"
CM029359.1	RepeatMasker	Retroposon?	22355643	22355867	1239	+	.	ID="RND-2_FAMILY-19";Tend="1814";Tstart="1592";shortTE="F";uid="a09aca49-cd8b-47ee-b24b-6d79d1011456"
CM029359.1	RepeatMasker	Unknown	24404763	24404970	572	+	.	ID="RND-1_FAMILY-41";Tend="1152";Tstart="953";shortTE="F";uid="ad12ef55-58f0-4f52-9f93-85307f7bf55e"
CM029359.1	RepeatMasker	DNA/Ginger-1	18200411	18200576	511	+	.	ID="RND-1_FAMILY-3";Tend="1874";Tstart="1717";shortTE="F";uid="51ad5724-b36b-44cf-a9e2-61c33a25800b"
CM029359.1	RepeatMasker	Retroposon?	5795385	5795605	840	+	.	ID="RND-1_FAMILY-27";Tend="1005";Tstart="775";shortTE="F";uid="ad967f6e-74e6-465d-a7bc-49d1cf5f0e7d"
CM029359.1	RepeatMasker	LINE/RTE-BovB	24324044	24324306	818	+	.	ID="RND-3_FAMILY-111";Tend="1723";Tstart="1427";shortTE="F";uid="4c26f38f-d926-47ef-89f3-7d5b92eef797"
CM029359.1	RepeatMasker	DNA/Ginger-1	4454197	4454469	803	+	.	ID="RND-2_FAMILY-108";Tend="1323";Tstart="999";shortTE="F";uid="93e02fba-be2b-484a-8fef-218df05edafe"
CM029359.1	RepeatMasker	DNA/Ginger-1	33327181	33327284	846	+	.	ID="RND-2_FAMILY-46";Tend="1075";Tstart="752";shortTE="F";uid="4d04fe8f-7a90-478f-81a3-cf8f8631bbef"
CM029359.1	RepeatMasker	DNA	19719905	19720446	2376	+	.	ID="RND-1_FAMILY-36";Tend="1542";Tstart="970";shortTE="F";uid="09f22f67-712d-4d0a-8037-be9b56cb5133"
CM029359.1	RepeatMasker	Unknown	16786048	16786503	1466	+	.	ID="RND-4_FAMILY-556";Tend="1702";Tstart="1284";shortTE="F";uid="a71471a0-9365-43a8-ba87-fd6228d67924"
CM029359.1	RepeatMasker	Unknown	4320259	4320676	1258	+	.	ID="RND-5_FAMILY-1478";Tend="1457";Tstart="1005";shortTE="F";uid="6d13fcb2-908d-4df1-b238-4ce8626bbcec"
CM029359.1	RepeatMasker	Unknown	29703941	29704119	610	+	.	ID="RND-6_FAMILY-135";Tend="1122";Tstart="941";shortTE="F";uid="72c18170-18ba-4d25-839e-0b08d50d35c7"
CM029359.1	RepeatMasker	DNA/Ginger-1	21654880	21654983	512	+	.	ID="RND-5_FAMILY-1480";Tend="1038";Tstart="947";shortTE="F";uid="ced1b6b7-6b7f-4cd1-8621-952e74de5a49"
CM029359.1	RepeatMasker	Unknown	4812120	4812299	1517	+	.	ID="RND-1_FAMILY-194";Tend="1125";Tstart="949";shortTE="F";uid="00f2ecd6-8040-4416-a396-02caffdf628a"
CM029359.1	RepeatMasker	LINE/L1	12117154	12117291	431	+	.	ID="RND-6_FAMILY-20519";Tend="1442";Tstart="1315";shortTE="F";uid="a76ef5a9-cea8-4a72-b961-297796907803"
CM029359.1	RepeatMasker	Retroposon?	33589629	33590689	5507	+	.	ID="RND-4_FAMILY-238";Tend="1893";Tstart="789";shortTE="F";uid="76caac7c-8524-4f58-a8cb-ae006a82d0a0"
CM029359.1	RepeatMasker	Unknown	15222553	15222854	2334	+	.	ID="RND-1_FAMILY-112";Tend="1216";Tstart="906";shortTE="F";uid="89626708-08ac-4981-ba78-8a3691585819"
CM029359.1	RepeatMasker	DNA/Kolobok-E	34623524	34623782	1101	+	.	ID="RND-5_FAMILY-751";Tend="1551";Tstart="1265";shortTE="F";uid="7e9bcda8-399f-4bac-882e-0b89b5462cae"
CM029359.1	RepeatMasker	DNA/Ginger-1	29066626	29067346	3147	+	.	ID="RND-2_FAMILY-108";Tend="1761";Tstart="996";shortTE="F";uid="e10446c4-0e9f-436a-a4eb-f1de12351d81"
CM029359.1	RepeatMasker	DNA/hAT-Ac	33551340	33551454	526	+	.	ID="DNA8-67_AP";Tend="107";Tstart="1";shortTE="F";uid="3d01351c-f692-419b-a5bd-7e32c3b792a2"
CM029359.1	RepeatMasker	DNA/hAT-Tip100	20523557	20523896	1550	+	.	ID="RND-4_FAMILY-680";Tend="1392";Tstart="1081";shortTE="F";uid="0c58d050-9f35-43f5-804c-f3e35f512436"
CM029359.1	RepeatMasker	DNA/Ginger-1	12351599	12351807	484	+	.	ID="RND-6_FAMILY-4698";Tend="1581";Tstart="1369";shortTE="F";uid="a550c7c5-bdba-4f89-9798-f88fb13dc142"
CM029359.1	RepeatMasker	DNA/Ginger-1	13097528	13098153	725	+	.	ID="RND-2_FAMILY-108";TEgroup="ctg_3%7CRND-2_FAMILY-108%7C1";Tend="1764";Tstart="967";shortTE="F";uid="66e36dd2-8ce6-460d-8311-67cd7d0a4a1c"
CM029359.1	RepeatMasker	DNA/Ginger-1	21890450	21890796	1851	+	.	ID="RND-6_FAMILY-25049";Tend="2142";Tstart="1807";shortTE="F";uid="1b4c0a4b-a2ba-4618-ae5b-3e5d03c39a6d"
CM029359.1	RepeatMasker	DNA/TcMar-Tc1	8241415	8242169	1370	+	.	ID="mariner-36_lmi";Tend="1351";Tstart="589";shortTE="F";uid="c08edd6f-19d2-437f-808b-796ebd84fe30"
CM029359.1	RepeatMasker	DNA/hAT-Tip100	31714839	31715037	405	+	.	ID="DNA8-18_AP";Tend="689";Tstart="500";shortTE="F";uid="1c92454c-d9f9-4281-8283-b2c79dc79194"
CM029359.1	RepeatMasker	Retroposon	3444429	3444905	892	+	.	ID="RND-5_FAMILY-4216";Tend="1466";Tstart="977";shortTE="F";uid="e6618564-8a21-4a80-b5c1-46a7a5bfc352"
CM029359.1	RepeatMasker	DNA	5832238	5832984	1688	+	.	ID="RND-3_FAMILY-144";Tend="1780";Tstart="961";shortTE="F";uid="9f2c8936-5c33-48df-b985-4c36df761563"
CM029359.1	RepeatMasker	Retroposon?	27172238	27173067	1879	+	.	ID="RND-1_FAMILY-7";Tend="1821";Tstart="840";shortTE="F";uid="e6df4525-5fdd-4109-83cb-94a7b7229408"
CM029359.1	RepeatMasker	Unknown	6366000	6366316	2639	+	.	ID="RND-1_FAMILY-112";Tend="1217";Tstart="900";shortTE="F";uid="a56b8bd6-d544-49dc-99e9-e6918e577f11"
CM029359.1	RepeatMasker	DNA/Ginger-1	25108315	25109159	4390	+	.	ID="rnd-6_family-25049";Tend="2143";Tstart="854";shortTE="F";uid="76649075-23de-4e0d-888c-d473adc46e84"
CM029359.1	RepeatMasker	Retroposon?	20426010	20426337	1473	+	.	ID="RND-1_FAMILY-7";Tend="1460";Tstart="1112";shortTE="F";uid="5f835a6e-0184-4251-913e-0e6ffed14cef"
CM029359.1	RepeatMasker	DNA/Maverick	24904918	24905102	479	+	.	ID="RND-5_FAMILY-2012";TEgroup="ctg_3%7CRND-5_FAMILY-2012%7C5";Tend="1408";Tstart="1301";shortTE="T";uid="9b4e75f9-5065-4d87-8fc1-d5577d8d55e3"
CM029359.1	RepeatMasker	Retroposon?	20937717	20937922	444	+	.	ID="RND-3_FAMILY-43";Tend="1266";Tstart="1044";shortTE="F";uid="5d4496de-c21c-40a1-a854-8df7ec6914eb"
CM029359.1	RepeatMasker	Retroposon?	16919219	16919666	2315	+	.	ID="RND-6_FAMILY-3888";Tend="1431";Tstart="1022";shortTE="F";uid="2af2dc0c-47f7-43d1-8bc1-6b064d865522"
CM029359.1	RepeatMasker	Unknown	7998886	7999452	1740	+	.	ID="RND-6_FAMILY-18729";Tend="1620";Tstart="1056";shortTE="F";uid="1570c549-d247-413b-b43e-6a3ae25f670c"
CM029359.1	RepeatMasker	Unknown	32117150	32117480	1776	+	.	ID="RND-5_FAMILY-1223";Tend="1658";Tstart="1377";shortTE="F";uid="fdb50320-9007-4989-aea8-da040d920133"
CM029359.1	RepeatMasker	LINE/RTE-BovB	9157910	9158507	3428	+	.	ID="RND-4_FAMILY-737";Tend="1350";Tstart="756";shortTE="F";uid="1f394fa9-5480-45f8-8bfa-f382492c118d"
CM029359.1	RepeatMasker	Retroposon?	7901449	7901577	427	+	.	ID="RND-3_FAMILY-104";Tend="825";Tstart="693";shortTE="F";uid="46763cb7-3a48-43eb-bd12-d9894ab5c27c"
CM029359.1	RepeatMasker	DNA/Ginger-1	38688721	38688939	1017	+	.	ID="RND-6_FAMILY-4698";Tend="1547";Tstart="1322";shortTE="F";uid="7520514d-7817-4d20-8254-ec7ed62b7444"
CM029359.1	RepeatMasker	Retroposon?	37894062	37894378	1098	+	.	ID="RND-6_FAMILY-3888";Tend="1309";Tstart="955";shortTE="F";uid="17a9d06e-35e0-4d38-9a81-5e18a79f87d0"
CM029359.1	RepeatMasker	Unknown	34438311	34438612	1574	+	.	ID="RND-3_FAMILY-34";Tend="1516";Tstart="1197";shortTE="F";uid="65cf4dcc-56cb-4c25-b6d9-7cce3560b516"
CM029359.1	RepeatMasker	Retroposon?	2583966	2584874	4548	+	.	ID="RND-3_FAMILY-43";Tend="1720";Tstart="656";shortTE="F";uid="fb3d7582-7042-4f37-875f-63c280868a2b"
CM029359.1	RepeatMasker	DNA/Ginger-1	15349777	15350400	969	+	.	ID="RND-1_FAMILY-19";Tend="1661";Tstart="986";shortTE="F";uid="af8ffbac-36c3-4d9d-aafc-ea16390cf713"
CM029359.1	RepeatMasker	Unknown	18409635	18410208	1816	+	.	ID="RND-6_FAMILY-135";Tend="1459";Tstart="903";shortTE="F";uid="a67c5614-dcec-4783-8f41-9004783e86a3"
CM029359.1	RepeatMasker	RC/Helitron	33413941	33414413	4127	+	.	ID="RND-6_FAMILY-6376";Tend="1531";Tstart="1064";shortTE="F";uid="b898e680-27df-415d-80de-aa9dabd7d544"
CM029359.1	RepeatMasker	DNA/hAT-Tip100	31537836	31537969	459	+	.	ID="dna8-100_ap";Tend="146";Tstart="1";shortTE="F";uid="71d41d18-e025-4788-844d-7e8788adeb98"
CM029359.1	RepeatMasker	DNA/Ginger-1	32955912	32957049	8230	+	.	ID="RND-5_FAMILY-673";Tend="2164";Tstart="1009";shortTE="F";uid="c846019f-28a8-42d7-933b-24b903bc5f7a"
CM029359.1	RepeatMasker	DNA/Kolobok-E	28656045	28656709	3511	+	.	ID="RND-3_FAMILY-70";Tend="1597";Tstart="928";shortTE="F";uid="08e7e71b-58b4-42de-a03d-e69286f24260"
CM029359.1	RepeatMasker	Unknown	2101019	2101253	662	+	.	ID="RND-5_FAMILY-1223";Tend="1657";Tstart="1420";shortTE="F";uid="93903458-de29-4dfb-ab35-213ad179fa43"
CM029359.1	RepeatMasker	DNA/Kolobok-E	32417508	32417888	2012	+	.	ID="RND-5_FAMILY-751";Tend="1550";Tstart="1187";shortTE="F";uid="ede0e188-e7f4-4ab5-ad82-9c505235fe74"
CM029359.1	RepeatMasker	DNA/Ginger-1	9675550	9676320	2553	+	.	ID="rnd-6_family-25049";Tend="2084";Tstart="852";shortTE="F";uid="d83f7152-26f7-4fd3-ac12-d701f41a87eb"
CM029359.1	RepeatMasker	Retroposon?	6832150	6832554	1161	+	.	ID="RND-4_FAMILY-238";Tend="1228";Tstart="784";shortTE="F";uid="08ad685c-a5b6-47e4-b5f5-6d724a22149e"
CM029359.1	RepeatMasker	Retroposon?	14030989	14031220	1216	+	.	ID="RND-6_FAMILY-3888";Tend="1298";Tstart="1072";shortTE="F";uid="6cda441d-7ce7-4997-b2a8-967959be27d2"
CM029359.1	RepeatMasker	DNA/Ginger-1	2758104	2758236	784	+	.	ID="RND-5_FAMILY-673";Tend="1824";Tstart="1684";shortTE="F";uid="a0407f81-5696-4fa6-baae-a1a2c982c5b4"
CM029359.1	RepeatMasker	Retroposon?	10844186	10844667	2697	+	.	ID="RND-1_FAMILY-6";Tend="1394";Tstart="901";shortTE="F";uid="7e5203cb-84e0-442d-b2af-43f01e1eece9"
CM029359.1	RepeatMasker	Retroposon?	34852954	34853113	696	+	.	ID="RND-6_FAMILY-1967";Tend="1830";Tstart="1667";shortTE="F";uid="926215f5-7886-447d-a832-63d4024fa81b"
CM029359.1	RepeatMasker	DNA/Kolobok-E	24462646	24462994	1086	+	.	ID="RND-5_FAMILY-1934";Tend="424";Tstart="87";shortTE="F";uid="b208eb6f-beb3-4ba8-b69b-5650b369e397"
CM029359.1	RepeatMasker	DNA/Ginger-1	5281195	5281327	821	+	.	ID="RND-1_FAMILY-2";Tend="1483";Tstart="1364";shortTE="F";uid="dfe9b44d-b86e-4eeb-af3f-9c890040c029"
CM029359.1	RepeatMasker	DNA/Ginger-1	13215529	13216217	2493	+	.	ID="rnd-6_family-2606";Tend="2142";Tstart="922";shortTE="F";uid="da636253-e3a2-43e3-9020-318965064769"
CM029359.1	RepeatMasker	Retroposon?	4350398	4350732	1463	+	.	ID="RND-1_FAMILY-14";Tend="1710";Tstart="1375";shortTE="F";uid="8f4d5118-5ca0-44b7-87ec-8f10c15f80a9"
CM029359.1	RepeatMasker	Retroposon?	11651440	11651689	1567	+	.	ID="RND-1_FAMILY-14";Tend="1955";Tstart="1709";shortTE="F";uid="120ccaac-eca4-4939-8063-74056e97f42d"
CM029359.1	RepeatMasker	DNA/Ginger-1	36422373	36422619	783	+	.	ID="RND-2_FAMILY-108";Tend="1174";Tstart="953";shortTE="F";uid="240a9045-fab9-42dc-9dc2-7932def7d850"
CM029359.1	RepeatMasker	DNA/hAT-Tip100	20626592	20626756	1274	+	.	ID="RND-6_FAMILY-33527";Tend="1095";Tstart="933";shortTE="F";uid="f697a218-1f1d-4dcb-9e73-a05490aa7cc1"
CM029359.1	RepeatMasker	DNA/Kolobok-E	18581917	18582140	624	+	.	ID="RND-3_FAMILY-70";Tend="1110";Tstart="895";shortTE="F";uid="d7c7dd25-daf7-46b8-96ff-1e7a64a0e358"
CM029359.1	RepeatMasker	DNA	13813225	13813955	2286	+	.	ID="RND-3_FAMILY-144";Tend="1658";Tstart="877";shortTE="F";uid="46aa1fa7-ee5f-46f5-a2b5-2a18fe4dd86d"
CM029359.1	RepeatMasker	LINE/RTE-BovB	38437250	38437544	1493	+	.	ID="RND-4_FAMILY-737";Tend="1350";Tstart="1077";shortTE="F";uid="ca3187e5-e1c3-4812-beed-b5bf30eb8419"
CM029359.1	RepeatMasker	Retroposon?	33242617	33242824	679	+	.	ID="RND-5_FAMILY-708";Tend="1629";Tstart="1410";shortTE="F";uid="f9a3cd68-2b78-4cc7-a252-f9cd00e7575f"
CM029359.1	RepeatMasker	Unknown	24770378	24770849	1999	+	.	ID="RND-6_FAMILY-135";Tend="1458";Tstart="912";shortTE="F";uid="340dfd1f-622c-4b16-a838-c7337ac49d9c"
CM029359.1	RepeatMasker	DNA/Ginger-1	32161556	32161915	426	+	.	ID="RND-1_FAMILY-0";Tend="1568";Tstart="1201";shortTE="F";uid="ee986a4a-1612-4dfe-9b15-ecf955ee0328"
CM029359.1	RepeatMasker	Unknown	1561983	1562243	934	+	.	ID="RND-1_FAMILY-41";Tend="1176";Tstart="929";shortTE="F";uid="38b6deb4-ec62-40d4-93a5-53d08e6ed67a"
CM029359.1	RepeatMasker	LINE/R1-LOA	31120718	31121305	954	+	.	ID="RND-6_FAMILY-1331";Tend="1462";Tstart="838";shortTE="F";uid="8135ecf8-c0df-4da1-aa23-5d26f0986609"
CM029359.1	RepeatMasker	DNA/Kolobok-E	3253688	3253841	651	+	.	ID="RND-5_FAMILY-1864";Tend="1017";Tstart="818";shortTE="F";uid="e03d2479-f4b4-40af-b8e6-104a4eb3fdad"
CM029359.1	RepeatMasker	Retroposon?	23131712	23131964	1128	+	.	ID="RND-6_FAMILY-3888";Tend="1208";Tstart="957";shortTE="F";uid="6ffd4bc7-2a1d-4274-85f0-cf8cb707ef45"
CM029359.1	RepeatMasker	DNA/Kolobok-E	15689635	15689908	1657	+	.	ID="RND-6_FAMILY-5151";Tend="1862";Tstart="1597";shortTE="F";uid="84dfd444-724b-4929-8a6f-1f06cf99cf65"
CM029359.1	RepeatMasker	Retroposon?	35016045	35016279	604	+	.	ID="RND-6_FAMILY-1702";Tend="2121";Tstart="1879";shortTE="F";uid="fbf25cd8-8202-43ba-94cf-a6ceb236fe7d"
CM029359.1	RepeatMasker	DNA/Ginger-1	22800101	22800457	2054	+	.	ID="RND-1_FAMILY-19";Tend="1749";Tstart="1400";shortTE="F";uid="45f6a09e-b8b1-452c-90f4-311af7fa9e6a"
CM029359.1	RepeatMasker	Unknown	1777537	1777912	616	+	.	ID="RND-5_FAMILY-4366";Tend="1320";Tstart="1007";shortTE="F";uid="10a9b20e-2152-4602-baf0-d697122fe054"
CM029359.1	RepeatMasker	Retroposon?	8656044	8656261	785	+	.	ID="RND-2_FAMILY-19";Tend="1887";Tstart="1665";shortTE="F";uid="a9f43653-bff8-44bd-8d92-696dcdaf78ca"
CM029359.1	RepeatMasker	LINE/RTE-BovB	20377526	20377670	590	+	.	ID="RND-6_FAMILY-21887";Tend="1628";Tstart="1468";shortTE="F";uid="0e37b793-d96a-471d-a175-6b62f9ae5301"
CM029359.1	RepeatMasker	DNA/Ginger-1	15004553	15005445	4062	+	.	ID="rnd-6_family-25049";Tend="2142";Tstart="888";shortTE="F";uid="1be6e20a-b4a2-4f2c-a2d8-f47604d4ea31"
CM029359.1	RepeatMasker	Retroposon?	12026472	12026590	456	+	.	ID="RND-5_FAMILY-1208";Tend="1499";Tstart="1377";shortTE="F";uid="2b6a6be6-c466-41ba-bfde-fd660661479e"
CM029359.1	RepeatMasker	DNA/Kolobok-E	12153679	12153880	1045	+	.	ID="RND-3_FAMILY-70";Tend="1127";Tstart="927";shortTE="F";uid="8da9a546-e138-4b7a-832a-a57805fa153f"
CM029359.1	RepeatMasker	Retroposon?	20846188	20846634	839	+	.	ID="RND-6_FAMILY-3888";Tend="1543";Tstart="1000";shortTE="F";uid="db3496a4-bb6c-4d89-a19e-efa77f187a5a"
CM029359.1	RepeatMasker	LTR/Pao	10045125	10045488	447	+	.	ID="BEL-210_AA-I";Tend="2921";Tstart="2561";shortTE="F";uid="275cbf2c-e0ab-4916-b23b-a5e33bd49121"
CM029359.1	RepeatMasker	Retroposon?	8311156	8311285	678	+	.	ID="RND-1_FAMILY-6";Tend="1059";Tstart="920";shortTE="F";uid="e79e5594-e669-43f1-ac1a-6b6597b3a320"
CM029359.1	RepeatMasker	LINE/R1-LOA	2459863	2460286	737	+	.	ID="RND-6_FAMILY-1331";Tend="2339";Tstart="1914";shortTE="F";uid="2ee8d7d2-f30f-49aa-9bec-ae9c9d8fa017"
CM029359.1	RepeatMasker	Retroposon?	25128202	25128535	1259	+	.	ID="RND-5_FAMILY-708";Tend="1048";Tstart="717";shortTE="F";uid="386376a3-7b50-497a-bfda-f71d68f9d6f8"
CM029359.1	RepeatMasker	DNA/Academ-1	15619714	15619970	632	+	.	ID="ACADEM-4_LMI";Tend="299";Tstart="38";shortTE="F";uid="58f009f8-97f2-4b3c-b03e-4b839ecd0792"
CM029359.1	RepeatMasker	DNA/Ginger-1	24280334	24280998	2580	+	.	ID="RND-6_FAMILY-2606";Tend="1670";Tstart="995";shortTE="F";uid="c0582176-752e-4118-8f38-f1d9319fd36b"
CM029359.1	RepeatMasker	DNA/Ginger-1	19019734	19019946	1074	+	.	ID="RND-1_FAMILY-8";Tend="1190";Tstart="956";shortTE="F";uid="9c254d9f-aecb-4143-9d0a-b634f9ac7ffa"
CM029359.1	RepeatMasker	LINE/R1-LOA	21210797	21211414	1281	+	.	ID="RND-6_FAMILY-1331";Tend="1463";Tstart="787";shortTE="F";uid="fbc5c8c2-f9f2-4d37-af8c-943ec162c4ff"
CM029359.1	RepeatMasker	DNA/hAT-Tip100	37527853	37528321	660	+	.	ID="RND-5_FAMILY-3131";Tend="4229";Tstart="3731";shortTE="F";uid="596ec6b0-cfa6-4455-b181-afd89f112065"
CM029359.1	RepeatMasker	Unknown	12552395	12552615	576	+	.	ID="RND-5_FAMILY-2246";Tend="1133";Tstart="920";shortTE="F";uid="ccca28a1-9094-4c41-9d38-f660fc3d3982"
CM029359.1	RepeatMasker	Unknown	33376708	33376814	455	+	.	ID="RND-3_FAMILY-34";Tend="1057";Tstart="933";shortTE="F";uid="57496fe8-7103-4d23-bdb9-84decda8f35e"
CM029359.1	RepeatMasker	Unknown	29082487	29082946	787	+	.	ID="RND-3_FAMILY-34";Tend="1501";Tstart="931";shortTE="F";uid="8732a61d-d617-4ee1-8156-23578fe63c51"
CM029359.1	RepeatMasker	Retroposon?	1810334	1810825	2641	+	.	ID="RND-1_FAMILY-6";Tend="1524";Tstart="1049";shortTE="F";uid="1f2abcc3-361a-418f-a5f9-9a5cfcb78398"
CM029359.1	RepeatMasker	DNA/Kolobok-E	7973238	7973501	1169	+	.	ID="RND-5_FAMILY-1864";Tend="1908";Tstart="1658";shortTE="F";uid="29f5edcc-f34a-4b23-abcd-5b0833fd3bc7"
CM029359.1	RepeatMasker	Retroposon?	21512522	21512867	1867	+	.	ID="RND-1_FAMILY-27";Tend="1130";Tstart="773";shortTE="F";uid="6793f4a4-b7f3-4e91-84ec-633f1a9d6ca7"
CM029359.1	RepeatMasker	LINE/R1-LOA	2103877	2104307	1020	+	.	ID="RND-6_FAMILY-1331";Tend="1462";Tstart="1017";shortTE="F";uid="6bf633a5-1d43-47b5-ac08-d415d2208362"
CM029359.1	RepeatMasker	Retroposon?	28627402	28627669	477	+	.	ID="RND-3_FAMILY-43";Tend="1349";Tstart="1068";shortTE="F";uid="6fe1398f-c7cd-474d-92e4-2070cc77f3fc"
CM029359.1	RepeatMasker	Unknown	38006096	38006427	563	+	.	ID="RND-5_FAMILY-1478";TEgroup="ctg_3%7CRND-5_FAMILY-1478%7C2";Tend="1447";Tstart="1000";shortTE="F";uid="7dc3686d-a4ba-4863-8759-cc6ec7c39f6a"
CM029359.1	RepeatMasker	DNA/Ginger-1	29480024	29480318	1259	+	.	ID="RND-5_FAMILY-1480";Tend="1724";Tstart="1438";shortTE="F";uid="586b6384-39c8-431d-9348-4bd9af1a033d"
CM029359.1	RepeatMasker	Retroposon?	7719982	7720684	2674	+	.	ID="RND-2_FAMILY-19";Tend="1872";Tstart="1149";shortTE="F";uid="eab1c66b-73fa-4626-a520-35abf875d67b"
CM029359.1	RepeatMasker	DNA/Ginger-1	17059778	17060576	4731	+	.	ID="RND-6_FAMILY-4698";Tend="1749";Tstart="936";shortTE="F";uid="07e54c26-83e8-4eec-aa0f-c095668796dd"
CM029359.1	RepeatMasker	DNA	21894071	21894320	651	+	.	ID="RND-3_FAMILY-136";Tend="1161";Tstart="928";shortTE="F";uid="cdae9223-52bc-4fcd-8e73-ba5e3a21d704"
CM029359.1	RepeatMasker	DNA/Ginger-1	1570468	1570600	653	+	.	ID="RND-2_FAMILY-108";Tend="1110";Tstart="975";shortTE="F";uid="21b74d8d-81d2-43fd-80d5-89d3020850ea"
CM029359.1	RepeatMasker	Retroposon?	18346061	18346408	983	+	.	ID="RND-6_FAMILY-3888";Tend="1426";Tstart="954";shortTE="F";uid="a44d1267-e6c2-4cbb-8368-47a3d2ce8bcc"
CM029359.1	RepeatMasker	LINE/RTE-BovB	3106342	3106546	474	+	.	ID="RND-4_FAMILY-737";Tend="1747";Tstart="1512";shortTE="F";uid="2044ecb8-bfbc-44c2-9224-b07f9f809972"
CM029359.1	RepeatMasker	DNA	20397466	20397709	502	+	.	ID="RND-3_FAMILY-144";Tend="1123";Tstart="851";shortTE="F";uid="84d119d7-99b1-4c67-89e8-a553f6a5908c"
CM029359.1	RepeatMasker	LINE/R1-LOA	12757402	12757682	602	+	.	ID="RND-6_FAMILY-1331";Tend="2338";Tstart="2061";shortTE="F";uid="d626e685-1d5c-43a2-8656-882daaafd571"
CM029359.1	RepeatMasker	DNA/hAT-Tip100	9693535	9693652	400	+	.	ID="RND-5_FAMILY-639";Tend="1268";Tstart="1154";shortTE="F";uid="de3a2334-81e1-495c-a1f4-e8ba767f1140"
CM029359.1	RepeatMasker	Retroposon?	14314286	14314917	3214	+	.	ID="RND-1_FAMILY-6";Tend="1517";Tstart="901";shortTE="F";uid="56896093-093d-4e31-af7f-c6579862063f"
CM029359.1	RepeatMasker	Retroposon?	20533357	20533532	449	+	.	ID="RND-3_FAMILY-104";Tend="862";Tstart="688";shortTE="F";uid="e72ce887-1cb5-4920-9dfc-3914b7bfe4cf"
CM029359.1	RepeatMasker	Retroposon?	21939545	21940046	2960	+	.	ID="RND-6_FAMILY-3888";Tend="1546";Tstart="1066";shortTE="F";uid="7494846c-50a8-4e16-9389-0b502f3297e3"
CM029359.1	RepeatMasker	LINE/Penelope	21721385	21721762	707	+	.	ID="RND-5_FAMILY-2668";Tend="1119";Tstart="759";shortTE="F";uid="4ac11a98-0366-4d23-9625-526cde0c9562"
CM029359.1	RepeatMasker	Unknown	24024802	24025087	1366	+	.	ID="RND-1_FAMILY-41";Tend="1178";Tstart="910";shortTE="F";uid="4519ad0c-453a-47e9-9f5f-3bd5a2a10cef"
CM029359.1	RepeatMasker	RC/Helitron	4236586	4236738	531	+	.	ID="HELITRON-1_ETAL";Tend="270";Tstart="113";shortTE="F";uid="ca3d243b-44b7-4ecb-a630-5b7e459c60d1"
CM029359.1	RepeatMasker	Unknown	20304899	20305170	1624	+	.	ID="RND-6_FAMILY-2424";Tend="1398";Tstart="1124";shortTE="F";uid="113cfedf-b754-4b02-b080-60f2532ee036"
CM029359.1	RepeatMasker	DNA	8813592	8813694	428	+	.	ID="RND-3_FAMILY-136";Tend="1320";Tstart="1218";shortTE="F";uid="1d676708-cf34-4c80-bccf-54d97e8281ce"
CM029359.1	RepeatMasker	Retroposon?	18365259	18365581	1275	+	.	ID="RND-1_FAMILY-7";Tend="1494";Tstart="1165";shortTE="F";uid="24271fea-d624-4165-9132-9aac0e72658b"
CM029359.1	RepeatMasker	DNA/Kolobok-E	15819908	15820215	1533	+	.	ID="RND-3_FAMILY-70";Tend="1226";Tstart="925";shortTE="F";uid="6bcc9995-8c17-401a-8496-e542d8ccc157"
CM029359.1	RepeatMasker	LINE/RTE-BovB	6767446	6767814	833	+	.	ID="RND-3_FAMILY-111";Tend="1603";Tstart="1189";shortTE="F";uid="93b2d32b-3b7e-4a44-890e-7da192f8f7c8"
CM029359.1	RepeatMasker	Retroposon?	26358489	26359230	3133	+	.	ID="RND-4_FAMILY-238";Tend="1914";Tstart="1009";shortTE="F";uid="9c31dfe4-8999-442b-a819-62c7b9e01229"
CM029359.1	RepeatMasker	Unknown	35934407	35935002	662	+	.	ID="RND-4_FAMILY-735";Tend="1559";Tstart="923";shortTE="F";uid="94203e89-df23-4159-b515-d73ee0f937af"
CM029359.1	RepeatMasker	Unknown	23481208	23481558	2932	+	.	ID="RND-5_FAMILY-7746";Tend="1337";Tstart="988";shortTE="F";uid="68d63f46-f260-49a5-ad93-208326e56daa"
CM029359.1	RepeatMasker	DNA/hAT-Ac	3801090	3801228	417	+	.	ID="DNA8-56_AP";Tend="146";Tstart="1";shortTE="F";uid="2011ff6e-d24b-4b11-80a6-62e01f0cb84a"
CM029359.1	RepeatMasker	DNA/hAT-Charlie	9853556	9853995	3361	+	.	ID="RND-6_FAMILY-974";Tend="1400";Tstart="947";shortTE="F";uid="2ce5c502-26d4-452e-9f7e-cfe4a43f5984"
CM029359.1	RepeatMasker	DNA/Ginger-1	27099784	27100051	980	+	.	ID="RND-6_FAMILY-856";Tend="1629";Tstart="1321";shortTE="F";uid="cf9d150d-ea32-4a30-9b91-b632b1cfbf71"
CM029359.1	RepeatMasker	DNA	10589864	10590640	2781	+	.	ID="RND-3_FAMILY-144";Tend="1738";Tstart="929";shortTE="F";uid="6ef9544e-6b8c-40e2-803e-f23140bf1373"
CM029359.1	RepeatMasker	DNA/Ginger-1	31455595	31455851	1003	+	.	ID="RND-5_FAMILY-1480";Tend="1247";Tstart="976";shortTE="F";uid="9f7de3a7-a143-47b7-aecf-1e5b4ad87dd3"
CM029359.1	RepeatMasker	DNA/Kolobok-E	5000753	5001075	3424	+	.	ID="rnd-6_family-1953";Tend="1848";Tstart="827";shortTE="F";uid="56baeee4-b1d4-4ffa-8a55-3d37eb4653e0"
CM029359.1	RepeatMasker	LINE/R1-LOA	16274112	16274317	463	+	.	ID="RND-6_FAMILY-1331";Tend="2278";Tstart="2061";shortTE="F";uid="b8649dba-fdb9-4b8c-8d3c-756220660681"
CM029359.1	RepeatMasker	DNA/Ginger-1	1596921	1597157	794	+	.	ID="RND-1_FAMILY-19";Tend="1681";Tstart="1443";shortTE="F";uid="1517e7d0-6ce7-4b2d-8a90-c26bb7a04e2d"
CM029359.1	RepeatMasker	DNA/Ginger-1	170491	171137	2169	+	.	ID="RND-6_FAMILY-2606";Tend="1554";Tstart="837";shortTE="F";uid="272c5fe6-7495-491f-8cc0-72ed69ec0bba"
CM029359.1	RepeatMasker	Retroposon?	22101450	22102195	3596	+	.	ID="RND-6_FAMILY-1967";Tend="1834";Tstart="981";shortTE="F";uid="fd338ad3-05ea-4b54-9c75-7f9aea4b90b0"
CM029359.1	RepeatMasker	Retroposon?	24850370	24850582	945	+	.	ID="RND-1_FAMILY-7";Tend="1956";Tstart="1696";shortTE="F";uid="5fb34dc4-a3c5-4c28-a50e-3647a62abada"
CM029359.1	RepeatMasker	Unknown	13772613	13772816	1140	+	.	ID="RND-6_FAMILY-11159";Tend="1266";Tstart="1040";shortTE="F";uid="5c2fbad3-f964-4152-8cfb-88b901b22cb4"
CM029359.1	RepeatMasker	DNA	9159514	9160268	2932	+	.	ID="RND-3_FAMILY-144";Tend="1760";Tstart="966";shortTE="F";uid="37204326-48e4-4756-8279-9b8aeac40eb7"
CM029359.1	RepeatMasker	Retroposon?	18971683	18972071	1997	+	.	ID="RND-5_FAMILY-199";Tend="2086";Tstart="1715";shortTE="F";uid="2bb098d1-934f-4280-9a9d-d86d7452beda"
CM029359.1	RepeatMasker	DNA/Ginger-1	37875237	37875742	2182	+	.	ID="RND-1_FAMILY-2";Tend="1403";Tstart="884";shortTE="F";uid="28a43d16-3bb9-4ee3-afa3-0f5188c6d7a7"
CM029359.1	RepeatMasker	Unknown	34287300	34287664	593	+	.	ID="RND-4_FAMILY-529";Tend="1354";Tstart="977";shortTE="F";uid="c5c10c61-b57f-4617-9380-1df01c88854b"
CM029359.1	RepeatMasker	DNA/Ginger-1	15473340	15473890	2021	+	.	ID="RND-4_FAMILY-400";TEgroup="ctg_3%7CRND-4_FAMILY-400%7C1";Tend="1712";Tstart="900";shortTE="F";uid="617370a2-91f4-435a-b1b1-827cde93c92e"
CM029359.1	RepeatMasker	Unknown	25102999	25103272	764	+	.	ID="RND-6_FAMILY-135";Tend="1380";Tstart="1049";shortTE="F";uid="2daafdf3-3258-434d-a728-6323a3c1a344"
CM029359.1	RepeatMasker	Retroposon?	25054424	25054531	451	+	.	ID="RND-6_FAMILY-3888";Tend="1187";Tstart="1084";shortTE="F";uid="7e65201e-2638-4ea4-9680-9a17c0442c02"
CM029359.1	RepeatMasker	DNA/Ginger-1	26346939	26347351	1694	+	.	ID="RND-1_FAMILY-2";Tend="1277";Tstart="880";shortTE="F";uid="332c61e3-ae02-4d75-b79d-1bd5a638edce"
CM029359.1	RepeatMasker	DNA/Ginger-1	762999	763310	1413	+	.	ID="RND-5_FAMILY-1110";Tend="1260";Tstart="932";shortTE="F";uid="f954464c-5d04-412d-8481-945e8d0d4f5d"
CM029359.1	RepeatMasker	DNA/Kolobok-E	19588741	19589819	6018	+	.	ID="RND-5_FAMILY-1864";Tend="1907";Tstart="761";shortTE="F";uid="1699f1cd-879a-4cac-b098-2a9c6f544678"
CM029359.1	RepeatMasker	DNA/Kolobok-E	250418	250602	462	+	.	ID="RND-6_FAMILY-5151";Tend="890";Tstart="698";shortTE="F";uid="3dafe82d-5c8e-438b-b0f1-0e5d9ed7ede2"
CM029359.1	RepeatMasker	Retroposon?	11480829	11481386	2749	+	.	ID="RND-4_FAMILY-238";Tend="1459";Tstart="845";shortTE="F";uid="c1cc23a0-6663-43dc-81e4-42197b280710"
CM029359.1	RepeatMasker	DNA/hAT?	20578669	20578829	860	+	.	ID="RND-3_FAMILY-96";Tend="1007";Tstart="854";shortTE="F";uid="c420938d-86cb-4317-a611-38ec2db7b09b"
CM029359.1	RepeatMasker	Retroposon?	2271276	2271393	586	+	.	ID="RND-4_FAMILY-238";Tend="1157";Tstart="1042";shortTE="F";uid="2859a711-8c30-4823-bbb3-59550d416155"
CM029359.1	RepeatMasker	DNA/hAT-Tip100	2112760	2112892	802	+	.	ID="RND-1_FAMILY-113";Tend="1138";Tstart="970";shortTE="F";uid="a60ea7d2-13ea-461c-add9-67aad5f6706b"
CM029359.1	RepeatMasker	DNA/Ginger-1	9702851	9702969	716	+	.	ID="RND-1_FAMILY-33";Tend="1057";Tstart="938";shortTE="F";uid="a917d9b3-8b99-4402-9aa9-bee22035db1e"
CM029359.1	RepeatMasker	DNA/hAT	25864861	25867865	6637	+	.	ID="RND-6_FAMILY-29731";TEgroup="ctg_3%7CRND-6_FAMILY-29731%7C5";Tend="1859";Tstart="5";shortTE="F";uid="2bbd18e8-ba5c-4ec0-9094-c30d05ec772d"
CM029359.1	RepeatMasker	LTR/Gypsy	29606945	29608623	938	+	.	ID="RND-6_FAMILY-5429";TEgroup="ctg_3%7CRND-6_FAMILY-5429%7C1";Tend="1568";Tstart="89";shortTE="F";uid="acda5858-9025-44b6-8602-52c75fb8c3c1"
CM029359.1	RepeatMasker	Unknown	1296503	1297201	6158	+	.	ID="RND-5_FAMILY-11647";Tend="1561";Tstart="863";shortTE="F";uid="18f625ca-3e9f-4d87-916d-6a973c790c8e"
CM029359.1	RepeatMasker	Unknown	16784547	16784760	619	+	.	ID="RND-1_FAMILY-41";Tend="1159";Tstart="912";shortTE="F";uid="09f647c8-cbf6-4cd6-9acb-34a0eb9cefe9"
CM029359.1	RepeatMasker	DNA/Ginger-1	19179742	19180036	1551	+	.	ID="RND-6_FAMILY-856";Tend="1906";Tstart="1608";shortTE="F";uid="1565e344-0e37-40a9-afbb-c526a7058c3e"
CM029359.1	RepeatMasker	Unknown	17294686	17294891	729	+	.	ID="RND-3_FAMILY-34";Tend="1101";Tstart="899";shortTE="F";uid="046e88f2-c272-49be-9ae2-03ff6b7bd986"
CM029359.1	RepeatMasker	Unknown	19667980	19669355	6605	+	.	ID="RND-6_FAMILY-22326";Tend="2178";Tstart="914";shortTE="F";uid="b6a945dd-e289-4c04-960b-d1671f90af5c"
CM029359.1	RepeatMasker	Unknown	1842868	1843317	1295	+	.	ID="RND-4_FAMILY-556";Tend="954";Tstart="494";shortTE="F";uid="29f43f0d-e645-487e-8a5e-2034f5d9425b"
CM029359.1	RepeatMasker	Unknown	25813842	25814093	756	+	.	ID="RND-6_FAMILY-6885";Tend="1289";Tstart="920";shortTE="F";uid="e0e592bc-0ea2-48e0-bd8f-e4b1c4705d92"
CM029359.1	RepeatMasker	Unknown	23401998	23402190	1122	+	.	ID="RND-6_FAMILY-5261";Tend="1396";Tstart="1204";shortTE="F";uid="3aeffee1-f85c-4e81-bfba-350a27a6c7d3"
CM029359.1	RepeatMasker	Retroposon?	19840221	19840361	541	+	.	ID="RND-1_FAMILY-27";Tend="1447";Tstart="1310";shortTE="F";uid="3993bd1f-8265-4e12-9c99-ecc34f522fb4"
CM029359.1	RepeatMasker	Unknown	23866751	23867860	4485	+	.	ID="RND-1_FAMILY-4";Tend="1286";Tstart="424";shortTE="F";uid="27502eac-4f65-40b8-b3ff-3942a518c0ee"
CM029359.1	RepeatMasker	Retroposon?	12153880	12153996	482	+	.	ID="RND-1_FAMILY-6";Tend="1522";Tstart="1416";shortTE="F";uid="144cb96e-c8fc-4f80-9d32-316ce17c6181"
CM029359.1	RepeatMasker	LINE/R1-LOA	37339591	37340133	1563	+	.	ID="RND-6_FAMILY-1331";Tend="1378";Tstart="832";shortTE="F";uid="1fdf1932-d803-470f-80de-501e8b815532"
CM029359.1	RepeatMasker	DNA/hAT-Ac	30795401	30796754	10393	+	.	ID="RND-6_FAMILY-1688";Tend="2013";Tstart="708";shortTE="F";uid="3fd4b246-d767-4b95-9342-b6f94ce511c2"
CM029359.1	RepeatMasker	Unknown	9242148	9242361	668	+	.	ID="RND-6_FAMILY-2007";Tend="1345";Tstart="1137";shortTE="F";uid="afac5a2e-3f01-42ec-89e0-32e181c37bfc"
CM029359.1	RepeatMasker	DNA/Ginger-1	21871477	21872430	7408	+	.	ID="RND-6_FAMILY-8806";Tend="2509";Tstart="1548";shortTE="F";uid="8080a347-dcb6-4361-91fd-a8ed998ba9b7"
CM029359.1	RepeatMasker	DNA/Kolobok-E	19598253	19598860	2393	+	.	ID="RND-5_FAMILY-1864";Tend="1431";Tstart="753";shortTE="F";uid="be23b122-9673-45fa-9911-974d785eae91"
CM029359.1	RepeatMasker	DNA/Kolobok-E	24115573	24115771	762	+	.	ID="RND-3_FAMILY-70";Tend="1569";Tstart="1367";shortTE="F";uid="be47fe51-1abe-497a-a48e-798fdc1108b8"
CM029359.1	RepeatMasker	Unknown	16797231	16797655	1303	+	.	ID="RND-6_FAMILY-2438";Tend="1296";Tstart="861";shortTE="F";uid="332060c5-adcd-4e71-88b6-ffcae16e9843"
CM029359.1	RepeatMasker	Retroposon?	27675582	27675975	1975	+	.	ID="RND-1_FAMILY-27";Tend="1131";Tstart="773";shortTE="F";uid="1abb4a5b-abf8-48b8-b96c-66687250c32e"
CM029359.1	RepeatMasker	Retroposon?	13871693	13872173	2355	+	.	ID="RND-3_FAMILY-104";Tend="1819";Tstart="1311";shortTE="F";uid="0718854f-9bd0-4e5f-874f-44bc4a7af0bf"
CM029359.1	RepeatMasker	DNA/Ginger-1	13625407	13626162	2481	+	.	ID="RND-5_FAMILY-673";Tend="2152";Tstart="1300";shortTE="F";uid="ba1a17a8-5b98-4597-96e0-bbfde7c72bf5"
CM029359.1	RepeatMasker	DNA	3602297	3602792	2278	+	.	ID="RND-5_FAMILY-1889";Tend="1426";Tstart="961";shortTE="F";uid="d7b81ff5-2a3c-4d78-9c4e-aa864dea3f21"
CM029359.1	RepeatMasker	DNA/Kolobok-E	19009744	19010198	439	+	.	ID="RND-3_FAMILY-294";Tend="1692";Tstart="1223";shortTE="F";uid="d14cb78d-7312-4b83-9073-4e2542f3e06b"
CM029359.1	RepeatMasker	DNA/Ginger-1	38601327	38601757	1247	+	.	ID="RND-5_FAMILY-1480";Tend="1510";Tstart="1054";shortTE="F";uid="d79eb56f-c8c8-4184-a29c-2e7c96da9364"
CM029359.1	RepeatMasker	DNA/Kolobok-E	22759376	22759555	653	+	.	ID="RND-5_FAMILY-751";Tend="1101";Tstart="920";shortTE="F";uid="8e7fe5c5-2272-4dc8-88d0-a1057bd89743"
CM029359.1	RepeatMasker	LINE/RTE-BovB	11732473	11733082	2703	+	.	ID="RND-1_FAMILY-30";Tend="1680";Tstart="1062";shortTE="F";uid="8750d9c1-1082-4929-a1ff-50c615c3a63d"
CM029359.1	RepeatMasker	DNA/Kolobok-E	3427534	3427933	1282	+	.	ID="RND-5_FAMILY-751";Tend="1401";Tstart="951";shortTE="F";uid="dbe91880-be2f-40b8-b4cc-3d9f8c5a9cf6"
CM029359.1	RepeatMasker	Unknown	20741470	20741770	994	+	.	ID="RND-4_FAMILY-529";Tend="1159";Tstart="821";shortTE="F";uid="ab111b91-d9ca-45b9-a5c5-ffea8244ad3c"
CM029359.1	RepeatMasker	DNA	27935006	27935834	899	+	.	ID="RND-5_FAMILY-1979";TEgroup="ctg_3%7CRND-5_FAMILY-1979%7C3";Tend="1359";Tstart="905";shortTE="F";uid="20805f62-5004-472d-a5fc-d2d3ddb03bb1"
CM029359.1	RepeatMasker	Retroposon?	12090634	12090762	563	+	.	ID="RND-4_FAMILY-238";Tend="911";Tstart="785";shortTE="F";uid="3769602d-1028-4402-8cda-0af49d678ec2"
CM029359.1	RepeatMasker	DNA/Ginger-1	7575172	7575504	1676	+	.	ID="RND-1_FAMILY-33";Tend="1813";Tstart="1488";shortTE="F";uid="cd79861f-dc72-41b0-b0ac-98f3b605b5ae"
CM029359.1	RepeatMasker	DNA/Ginger-1	33327289	33327689	2064	+	.	ID="RND-4_FAMILY-400";Tend="1687";Tstart="1253";shortTE="F";uid="6bf00061-607f-4461-9a36-b7271f85a771"
CM029359.1	RepeatMasker	Unknown	21649690	21649988	1396	+	.	ID="RND-1_FAMILY-128";Tend="1238";Tstart="937";shortTE="F";uid="8a2714a3-199d-43e7-8656-68b279351452"
CM029359.1	RepeatMasker	LINE/R1-LOA	6202049	6202219	713	+	.	ID="RND-6_FAMILY-1331";Tend="985";Tstart="828";shortTE="F";uid="c3d2b38a-44de-4c72-8eee-614d7df87594"
CM029359.1	RepeatMasker	Retroposon?	25883188	25884028	5596	+	.	ID="RND-6_FAMILY-1702";Tend="1639";Tstart="768";shortTE="F";uid="be71e3b9-fd77-4e35-bd79-cc1b863be627"
CM029359.1	RepeatMasker	DNA/Ginger-1	22331192	22331814	2903	+	.	ID="RND-4_FAMILY-400";Tend="1619";Tstart="986";shortTE="F";uid="a7afb170-5eb7-4212-a521-3ffc2c6b869c"
CM029359.1	RepeatMasker	LINE/RTE-BovB	32374566	32374759	531	+	.	ID="RND-6_FAMILY-3718";Tend="2004";Tstart="1836";shortTE="F";uid="54e0e776-344c-436a-8efa-c1ff58d92345"
CM029359.1	RepeatMasker	Unknown	16727869	16728438	2872	+	.	ID="RND-6_FAMILY-2438";Tend="1336";Tstart="801";shortTE="F";uid="98671c3d-242b-470d-8555-f419d0cac3a8"
CM029359.1	RepeatMasker	DNA	13902345	13903166	1930	+	.	ID="RND-3_FAMILY-144";Tend="1732";Tstart="908";shortTE="F";uid="a252f988-1799-4917-816d-3453499e9dce"
CM029359.1	RepeatMasker	DNA	29808154	29808433	749	+	.	ID="RND-3_FAMILY-136";Tend="1187";Tstart="924";shortTE="F";uid="47cff9af-9a16-4e2f-953b-bbc8dccf02df"
CM029359.1	RepeatMasker	Unknown	27765406	27765655	447	+	.	ID="RND-4_FAMILY-767";Tend="1674";Tstart="1423";shortTE="F";uid="bcd11dae-95a7-4fd0-b1c5-8478264e1fc8"
CM029359.1	RepeatMasker	Retroposon?	27221907	27222201	1354	+	.	ID="RND-1_FAMILY-27";Tend="1815";Tstart="1523";shortTE="F";uid="1f2a6364-1c22-4dbd-bb7c-6fa8b5fc0748"
CM029359.1	RepeatMasker	DNA/Ginger-1	27998197	27998306	416	+	.	ID="RND-6_FAMILY-2606";Tend="1381";Tstart="1255";shortTE="F";uid="b645935d-a94e-44bc-b252-23c26e2f1116"
CM029359.1	RepeatMasker	DNA/Kolobok-E	21241697	21242278	2544	+	.	ID="RND-3_FAMILY-70";Tend="1653";Tstart="1027";shortTE="F";uid="53d5c159-8e27-425f-be7a-c0c48e36831a"
CM029359.1	RepeatMasker	LINE/R1	23866125	23866649	2817	+	.	ID="RND-6_FAMILY-9667";TEgroup="ctg_3%7CRND-6_FAMILY-9667%7C1";Tend="1370";Tstart="918";shortTE="F";uid="39172dd6-52c2-40d6-a32c-ee2584f646fa"
CM029359.1	RepeatMasker	Retroposon?	7656954	7657630	1333	+	.	ID="RND-4_FAMILY-238";Tend="1625";Tstart="763";shortTE="F";uid="f2295bda-a7f6-4a1d-836c-542ed633de81"
CM029359.1	RepeatMasker	LINE/RTE-BovB	8943520	8943925	1469	+	.	ID="RND-6_FAMILY-3718";Tend="2008";Tstart="1538";shortTE="F";uid="38e7f284-1bce-4747-94d5-2950bd65fb4a"
CM029359.1	RepeatMasker	Unknown	13372881	13373324	650	+	.	ID="RND-6_FAMILY-9226";Tend="1190";Tstart="747";shortTE="F";uid="5f96d309-c85a-4c96-8cd9-a11f412d57bd"
CM029359.1	RepeatMasker	Unknown	24092682	24092915	501	+	.	ID="RND-6_FAMILY-135";Tend="1444";Tstart="1189";shortTE="F";uid="92a4fab2-862f-4334-97f9-af9028dcaec4"
CM029359.1	RepeatMasker	Unknown	29400960	29401154	553	+	.	ID="RND-6_FAMILY-135";Tend="1459";Tstart="1270";shortTE="F";uid="d38a95cb-37d6-45e9-b685-40978caf4d20"
CM029359.1	RepeatMasker	Retroposon?	7490568	7490899	414	+	.	ID="RND-6_FAMILY-1967";TEgroup="ctg_3%7CRND-6_FAMILY-1967%7C4";Tend="1762";Tstart="1231";shortTE="F";uid="f5f5cb17-7a6e-4dcb-bce9-bf33b6f45c65"
CM029359.1	RepeatMasker	DNA/hAT?	13869784	13870261	1016	+	.	ID="RND-3_FAMILY-96";Tend="1406";Tstart="917";shortTE="F";uid="35398d80-08fa-4b72-8140-07ee8eda0f13"
CM029359.1	RepeatMasker	DNA/Kolobok-E	34112981	34113195	712	+	.	ID="RND-3_FAMILY-70";Tend="1141";Tstart="928";shortTE="F";uid="2319b46a-5c4b-4550-8ba5-5a5d49a2029d"
CM029359.1	RepeatMasker	Retroposon?	2369495	2370383	2509	+	.	ID="RND-4_FAMILY-238";Tend="1678";Tstart="785";shortTE="F";uid="2fe75d5c-d753-4645-b398-6f66acfbc3cf"
CM029359.1	RepeatMasker	DNA/Kolobok-E	33389670	33390119	441	+	.	ID="RND-3_FAMILY-70";Tend="1822";Tstart="1390";shortTE="F";uid="6b73b896-675d-44c1-bee0-9a3a72a66d15"
CM029359.1	RepeatMasker	LINE/RTE-BovB	37988013	37988237	1272	+	.	ID="RND-4_FAMILY-737";Tend="1756";Tstart="1523";shortTE="F";uid="73143633-11d3-4964-8342-a24494f456cd"
CM029359.1	RepeatMasker	DNA/Ginger-1	26800862	26801064	568	+	.	ID="RND-5_FAMILY-1110";Tend="1140";Tstart="907";shortTE="F";uid="ad7c1281-6b30-46f5-a27a-dc38b6db5221"
CM029359.1	RepeatMasker	DNA/Ginger-1	17246780	17246900	473	+	.	ID="RND-1_FAMILY-2";Tend="1009";Tstart="890";shortTE="F";uid="71404947-e074-4a70-8000-79e063c7d209"
CM029359.1	RepeatMasker	Unknown	13592038	13592470	2513	+	.	ID="RND-6_FAMILY-5762";Tend="1520";Tstart="1053";shortTE="F";uid="b74bae4c-ef5e-4bfb-9080-e52376823edc"
CM029359.1	RepeatMasker	DNA/Kolobok-E	33293803	33294362	2463	+	.	ID="RND-6_FAMILY-1953";Tend="1934";Tstart="1332";shortTE="F";uid="619aa4f1-3513-455f-ae54-0b50ff4b9951"
CM029359.1	RepeatMasker	Unknown	2344060	2344870	1623	+	.	ID="RND-4_FAMILY-556";Tend="1894";Tstart="1091";shortTE="F";uid="0d979140-76f1-4e72-ace8-a7ec12778609"
CM029359.1	RepeatMasker	Unknown	14485543	14485863	2603	+	.	ID="RND-1_FAMILY-112";Tend="1223";Tstart="903";shortTE="F";uid="b9133663-d396-4486-8d76-d412e423fa5f"
CM029359.1	RepeatMasker	DNA/Kolobok-E	21868955	21869304	1534	+	.	ID="RND-5_FAMILY-751";Tend="1315";Tstart="976";shortTE="F";uid="6020765b-5121-4715-92bd-938e462f2800"
CM029359.1	RepeatMasker	LTR/Gypsy	27331401	27331713	1778	+	.	ID="RND-6_FAMILY-5429";Tend="1566";Tstart="1198";shortTE="F";uid="46215bc7-c746-48a7-816a-136f5d5d5091"
CM029359.1	RepeatMasker	DNA/Kolobok-E	31997448	31998513	1323	+	.	ID="RND-3_FAMILY-70";TEgroup="ctg_3%7CRND-3_FAMILY-70%7C36";Tend="1965";Tstart="1074";shortTE="F";uid="626093f5-0d12-4f09-88f6-444e92f7b3b2"
CM029359.1	RepeatMasker	RC/Helitron	36349004	36349366	1087	+	.	ID="RND-4_FAMILY-454";Tend="1230";Tstart="874";shortTE="F";uid="14e6316a-5411-4e5b-a7ce-2d62b122fa4b"
CM029359.1	RepeatMasker	Unknown	25887595	25887779	622	+	.	ID="RND-5_FAMILY-1935";Tend="829";Tstart="605";shortTE="F";uid="058e68c0-0b2b-4af2-bfed-dff06787c39e"
CM029359.1	RepeatMasker	Unknown	5276533	5278124	6853	+	.	ID="RND-4_FAMILY-556";Tend="1811";Tstart="263";shortTE="F";uid="3dd54068-bf18-4262-afb6-a1dd51357a4f"
CM029359.1	RepeatMasker	Unknown	34566178	34566343	524	+	.	ID="RND-6_FAMILY-6677";Tend="3317";Tstart="3141";shortTE="F";uid="26a51364-9c34-494b-bc52-2e7175a47e39"
CM029359.1	RepeatMasker	DNA/Ginger-1	17109395	17109879	2827	+	.	ID="RND-1_FAMILY-2";Tend="1466";Tstart="1007";shortTE="F";uid="04e48669-f83e-4693-9158-897883d84d4f"
CM029359.1	RepeatMasker	Retroposon?	33487698	33488704	4964	+	.	ID="RND-1_FAMILY-27";Tend="1951";Tstart="853";shortTE="F";uid="48282966-5613-44e5-9b0c-c2303e0d8557"
CM029359.1	RepeatMasker	Retroposon?	38337557	38337802	403	+	.	ID="RND-1_FAMILY-27";Tend="1014";Tstart="773";shortTE="F";uid="7090812c-1483-44f8-98c4-ed6d235313b2"
CM029359.1	RepeatMasker	DNA/Kolobok-E	12744508	12744799	1585	+	.	ID="RND-3_FAMILY-70";Tend="1427";Tstart="1125";shortTE="F";uid="80ce6c0e-4bd9-486a-b526-afc9f58f403c"
CM029359.1	RepeatMasker	DNA/hAT-Tip100	35900920	35902031	1700	+	.	ID="RND-1_FAMILY-113";Tend="1213";Tstart="44";shortTE="F";uid="2a3e7893-ec03-461c-ab0e-908328f3ca24"
CM029359.1	RepeatMasker	DNA/Kolobok-E	20652045	20652228	441	+	.	ID="RND-3_FAMILY-70";Tend="1116";Tstart="935";shortTE="F";uid="bf2e15e6-eb8e-4dc5-8ebb-5aa04e053031"
CM029359.1	RepeatMasker	Retroposon?	18464292	18465043	4193	+	.	ID="RND-3_FAMILY-43";Tend="1727";Tstart="940";shortTE="F";uid="3f47cdf5-eac7-459f-88c5-6ace939665a5"
CM029359.1	RepeatMasker	DNA/Ginger-1	22271944	22272586	3686	+	.	ID="rnd-1_family-2";Tend="1469";Tstart="673";shortTE="F";uid="42cb3af2-0563-4455-87e4-d4ffd6b9986f"
CM029359.1	RepeatMasker	RC/Helitron	898275	898711	2882	+	.	ID="RND-4_FAMILY-454";Tend="1319";Tstart="880";shortTE="F";uid="b4f06bc0-dbf2-4006-9993-f7bf90725abf"
CM029359.1	RepeatMasker	Retroposon?	14415997	14416606	1236	+	.	ID="RND-4_FAMILY-238";Tend="1459";Tstart="784";shortTE="F";uid="f7a7a851-21cb-4954-8e74-fb61da932196"
CM029359.1	RepeatMasker	Retroposon?	37890933	37891507	937	+	.	ID="RND-1_FAMILY-7";TEgroup="ctg_3%7CRND-1_FAMILY-7%7C18";Tend="1955";Tstart="1151";shortTE="F";uid="3ed760cc-5045-4690-90c5-88efb0e55cf1"
CM029359.1	RepeatMasker	RC/Helitron	6855900	6856277	3411	+	.	ID="RND-6_FAMILY-6376";Tend="1513";Tstart="1136";shortTE="F";uid="67774e66-becc-4599-a85e-dfb0aa424370"
CM029359.1	RepeatMasker	DNA/Ginger-1	27733956	27734056	732	+	.	ID="RND-6_FAMILY-25049";Tend="1253";Tstart="1150";shortTE="F";uid="f92fa9e4-50ad-4bc6-a6ca-b18b63745964"
CM029359.1	RepeatMasker	DNA/Ginger-1	9724743	9725067	823	+	.	ID="RND-5_FAMILY-1480";Tend="1567";Tstart="1192";shortTE="F";uid="c9a685ad-2ceb-4928-b8cf-a8a1362ef894"
CM029359.1	RepeatMasker	Unknown	23455234	23455336	825	+	.	ID="RND-1_FAMILY-132";Tend="1043";Tstart="941";shortTE="F";uid="8d588dc7-141f-46b4-a1ee-79ea034b5ab6"
CM029359.1	RepeatMasker	DNA	29996783	29997003	923	+	.	ID="RND-6_FAMILY-550";Tend="1394";Tstart="1172";shortTE="F";uid="973a60c0-aa23-4282-9095-6e1ad6d68546"
CM029359.1	RepeatMasker	LINE/RTE-BovB	27380636	27380774	445	+	.	ID="RND-1_FAMILY-30";Tend="1704";Tstart="1572";shortTE="F";uid="95706c05-a5f7-4863-9ef1-ffa0332f3159"
CM029359.1	RepeatMasker	Unknown	3708034	3708374	608	+	.	ID="RND-6_FAMILY-135";TEgroup="ctg_3%7CRND-6_FAMILY-135%7C1";Tend="1407";Tstart="898";shortTE="F";uid="f3c16aef-8146-4540-ac1e-55942d7fbe66"
CM029359.1	RepeatMasker	DNA/Ginger-1	2083737	2083870	458	+	.	ID="RND-6_FAMILY-25049";Tend="2142";Tstart="1998";shortTE="F";uid="7a9a4a8c-d62f-480d-a45f-ca4c2235a24a"
CM029359.1	RepeatMasker	LINE/R1-LOA	20562116	20562722	3950	+	.	ID="RND-6_FAMILY-1331";Tend="2222";Tstart="1612";shortTE="F";uid="0697e37c-6efc-4b80-90a3-2d3bbd25ce5e"
CM029359.1	RepeatMasker	LINE/RTE-BovB	18526282	18526635	1651	+	.	ID="RND-3_FAMILY-111";Tend="1720";Tstart="1392";shortTE="F";uid="f232c1cb-d35b-4795-b83e-d431fe4f66f1"
CM029359.1	RepeatMasker	DNA/Ginger-1	29709128	29709480	2279	+	.	ID="rnd-6_family-2606";Tend="2021";Tstart="998";shortTE="F";uid="90b9b70a-3246-4ef6-bcf9-dfd7578130a8"
CM029359.1	RepeatMasker	DNA	25748624	25748971	784	+	.	ID="RND-3_FAMILY-136";Tend="1361";Tstart="1002";shortTE="F";uid="927b1f45-2e26-4c33-9526-7a90f223f5d4"
CM029359.1	RepeatMasker	DNA/Ginger-1	24628696	24628997	1310	+	.	ID="RND-1_FAMILY-8";Tend="1282";Tstart="959";shortTE="F";uid="fe48465f-53de-4ed5-899a-3ae1ef8f1ccc"
CM029359.1	RepeatMasker	Unknown	36555239	36555380	721	+	.	ID="RND-4_FAMILY-1404";Tend="1093";Tstart="933";shortTE="F";uid="7e43a421-9242-446e-8c12-8273e50bbc8c"
CM029359.1	RepeatMasker	LINE/RTE-BovB	31131447	31131759	448	+	.	ID="RND-3_FAMILY-111";Tend="1724";Tstart="1369";shortTE="F";uid="a445ef39-ddae-475d-b181-4ae837fa3d79"
CM029359.1	RepeatMasker	DNA/Ginger-1	12676846	12676947	640	+	.	ID="RND-1_FAMILY-2";Tend="1025";Tstart="926";shortTE="F";uid="7235357f-ec44-46c4-9ca8-8706c7979b7c"
CM029359.1	RepeatMasker	Unknown	23960092	23960208	426	+	.	ID="RND-6_FAMILY-5573";Tend="1113";Tstart="984";shortTE="F";uid="e95bd9e5-f0d1-4591-82d7-a2beb428fd8c"
CM029359.1	RepeatMasker	DNA/hAT-Tip100	9269442	9269559	766	+	.	ID="RND-1_FAMILY-113";Tend="1144";Tstart="1008";shortTE="F";uid="8511c7f4-deed-4b7b-b975-0ddd4310de31"
CM029359.1	RepeatMasker	DNA/MULE-MuDR	1420061	1420359	944	+	.	ID="RND-5_FAMILY-1256";TEgroup="ctg_3%7CRND-5_FAMILY-1256%7C1";Tend="1610";Tstart="901";shortTE="F";uid="e380e2dd-dd4d-4cb3-a9a3-909b031ba71b"
CM029359.1	RepeatMasker	Unknown	22975391	22975709	1309	+	.	ID="RND-6_FAMILY-2437";Tend="1359";Tstart="1006";shortTE="F";uid="a5497399-9453-4b22-9e79-c7a4726132e7"
CM029359.1	RepeatMasker	DNA/Ginger-1	13956848	13957061	1270	+	.	ID="RND-1_FAMILY-3";Tend="1879";Tstart="1655";shortTE="F";uid="0684a8ca-48f3-4f91-94f8-c8f465d7f773"
CM029359.1	RepeatMasker	Retroposon?	10177762	10178706	5145	+	.	ID="RND-4_FAMILY-238";Tend="1788";Tstart="785";shortTE="F";uid="6a99944c-2b5f-4167-a7fc-ceeffadbd76c"
CM029359.1	RepeatMasker	DNA/hAT-Tip100	38530780	38530894	606	+	.	ID="RND-3_FAMILY-203";Tend="1040";Tstart="900";shortTE="F";uid="9331326f-df5d-41da-b6ea-3a924cf38957"
CM029359.1	RepeatMasker	Retroposon?	9862257	9862457	1495	+	.	ID="RND-5_FAMILY-1208";Tend="1571";Tstart="1377";shortTE="F";uid="3b4a2de3-3e8e-4ac5-84d0-f2110cd3b486"
CM029359.1	RepeatMasker	Retroposon?	25665548	25666559	4668	+	.	ID="RND-1_FAMILY-27";Tend="1951";Tstart="920";shortTE="F";uid="2a9d8f5b-faa8-48a0-a0ea-5f9502efe28c"
CM029359.1	RepeatMasker	LINE/RTE-BovB	30374193	30374437	1073	+	.	ID="RND-4_FAMILY-737";Tend="1752";Tstart="1510";shortTE="F";uid="d6507d50-351c-4399-af5d-f775a7526736"
CM029359.1	RepeatMasker	DNA/Kolobok-E	34775302	34775519	413	+	.	ID="KOLOBOKE-4_AP";Tend="2697";Tstart="2469";shortTE="F";uid="6ae1071c-9152-4d12-930e-ad6c0daf892f"
CM029359.1	RepeatMasker	DNA/Kolobok-E	30885507	30885650	492	+	.	ID="RND-5_FAMILY-3115";Tend="1315";Tstart="1162";shortTE="F";uid="1b1bfb3d-4bb6-4b8d-8e77-39cf28a7e469"
CM029359.1	RepeatMasker	Retroposon?	7555721	7556053	1848	+	.	ID="RND-2_FAMILY-19";Tend="1878";Tstart="1538";shortTE="F";uid="bb575bfa-2b94-4b5d-a689-e7e98f80f828"
CM029359.1	RepeatMasker	DNA/hAT?	23893176	23893598	717	+	.	ID="RND-3_FAMILY-96";Tend="1557";Tstart="1149";shortTE="F";uid="c9d1d95b-bdf7-44bf-bc15-c38203007573"
CM029359.1	RepeatMasker	RC/Helitron	19150317	19150440	432	+	.	ID="RND-5_FAMILY-1063";Tend="1002";Tstart="883";shortTE="F";uid="5f031a90-b5fd-45ba-8d1f-64310e53c141"
CM029359.1	RepeatMasker	LINE/R1-LOA	30689403	30690070	2938	+	.	ID="RND-6_FAMILY-1331";Tend="1462";Tstart="825";shortTE="F";uid="e3b31bc9-7248-466b-a1df-0b371115c408"
CM029359.1	RepeatMasker	Unknown	12015290	12015512	1343	+	.	ID="RND-1_FAMILY-192";Tend="1248";Tstart="986";shortTE="F";uid="cda1a317-80cc-4c21-889c-294e693a61b0"
CM029359.1	RepeatMasker	Unknown	7224239	7224509	641	+	.	ID="RND-4_FAMILY-556";Tend="829";Tstart="547";shortTE="F";uid="ef56bd36-ccb3-40f3-ae55-3cef6209ec2b"
CM029359.1	RepeatMasker	DNA/Ginger-1	38607659	38608355	3593	+	.	ID="RND-6_FAMILY-8806";Tend="1667";Tstart="848";shortTE="F";uid="8d270dc7-46e0-4a86-a916-862bdeccbc82"
CM029359.1	RepeatMasker	DNA/Kolobok-E	24825701	24825903	717	+	.	ID="RND-6_FAMILY-5151";Tend="1881";Tstart="1657";shortTE="F";uid="8a34570d-9194-4c7f-8bd8-4dd82558d154"
CM029359.1	RepeatMasker	DNA/hAT-Charlie	2258313	2259177	579	+	.	ID="AEBUSTER3";Tend="2214";Tstart="1350";shortTE="F";uid="972d6c22-b693-4182-9765-609fa03281bd"
CM029359.1	RepeatMasker	DNA/Ginger-1	7314033	7314306	1480	+	.	ID="RND-1_FAMILY-33";Tend="1816";Tstart="1524";shortTE="F";uid="686092b6-ce1b-4976-a372-7a0f19ab8635"
CM029359.1	RepeatMasker	Unknown	1089159	1089279	907	+	.	ID="RND-1_FAMILY-54";Tend="1220";Tstart="1100";shortTE="F";uid="48a751b5-a274-40eb-8a56-999fad8e6335"
CM029359.1	RepeatMasker	DNA/hAT-Charlie	22152665	22153076	805	+	.	ID="RND-6_FAMILY-950";Tend="873";Tstart="442";shortTE="F";uid="0a88ecc9-9600-42f5-afdf-78adc1e6cef8"
CM029359.1	RepeatMasker	Retroposon?	16484522	16484625	609	+	.	ID="RND-6_FAMILY-3888";Tend="1545";Tstart="1441";shortTE="F";uid="96d0f9b8-05db-4cda-a1e4-b60935b3083b"
CM029359.1	RepeatMasker	DNA/Ginger-1	18177059	18177772	3787	+	.	ID="RND-6_FAMILY-4698";Tend="1747";Tstart="969";shortTE="F";uid="7ef9e730-8e80-460e-a57a-26cdad8fe77d"
CM029359.1	RepeatMasker	DNA/hAT?	11503366	11503544	938	+	.	ID="RND-3_FAMILY-96";Tend="1303";Tstart="1122";shortTE="F";uid="a5945569-2f98-44b9-8bad-d366e1b248b5"
CM029359.1	RepeatMasker	LINE/RTE-BovB	11152402	11152762	1994	+	.	ID="RND-1_FAMILY-30";Tend="1719";Tstart="1358";shortTE="F";uid="66550cb3-9789-499b-abc9-d1c3a7b97fcf"
CM029359.1	RepeatMasker	DNA/Ginger-1	34634871	34635009	586	+	.	ID="RND-6_FAMILY-4698";Tend="1348";Tstart="1208";shortTE="F";uid="bee86eda-b3e5-4312-8007-32fbd25c2faf"
CM029359.1	RepeatMasker	DNA/Kolobok-E	5796759	5796869	444	+	.	ID="RND-1_FAMILY-98";Tend="1985";Tstart="1869";shortTE="F";uid="2e719c9a-ed99-49db-99f6-f8560831a958"
CM029359.1	RepeatMasker	DNA/Kolobok-E	21124659	21124958	785	+	.	ID="RND-3_FAMILY-70";Tend="1288";Tstart="1011";shortTE="F";uid="21b6c584-debb-4fc1-b6b5-bf59f18c8961"
CM029359.1	RepeatMasker	DNA/hAT-Tip100	18750660	18750779	981	+	.	ID="RND-1_FAMILY-165";Tend="1069";Tstart="950";shortTE="F";uid="d28b198a-4836-497a-ab78-5d66b1e26eeb"
CM029359.1	RepeatMasker	RC/Helitron	17182890	17183072	598	+	.	ID="RND-5_FAMILY-1063";Tend="944";Tstart="764";shortTE="F";uid="de5e4051-f94d-402a-8b96-aff1bf5324e7"
CM029359.1	RepeatMasker	DNA/Ginger-1	2069878	2070605	1833	+	.	ID="RND-1_FAMILY-33";Tend="1817";Tstart="1026";shortTE="F";uid="640eab9e-bcc8-4c3c-a238-7ffd4a8a0ff1"
CM029359.1	RepeatMasker	Retroposon?	36703214	36703354	443	+	.	ID="RND-6_FAMILY-1967";Tend="1092";Tstart="918";shortTE="F";uid="6811a54f-8197-4cf0-bf00-9d0db946f766"
CM029359.1	RepeatMasker	DNA/Ginger-1	15068742	15068879	473	+	.	ID="RND-6_FAMILY-4698";Tend="1541";Tstart="1391";shortTE="F";uid="b8737a59-49e7-457b-8f96-9d06dd4bf83b"
CM029359.1	RepeatMasker	Unknown	17302273	17302506	954	+	.	ID="RND-6_FAMILY-135";Tend="1158";Tstart="944";shortTE="F";uid="e2764ff1-1657-4f1d-84ec-40f2ad32c67c"
CM029359.1	RepeatMasker	DNA/hAT-Tip100	16998817	16999009	579	+	.	ID="RND-4_FAMILY-680";Tend="1083";Tstart="889";shortTE="F";uid="a3057682-f25a-485b-ba45-d010e84a0ae6"
CM029359.1	RepeatMasker	DNA/Ginger-1	2146064	2146429	915	+	.	ID="RND-6_FAMILY-2606";Tend="1718";Tstart="1264";shortTE="F";uid="144f30b4-d51b-472f-84a1-d6a93a87b788"
CM029359.1	RepeatMasker	DNA/Kolobok-E	25887255	25887425	886	+	.	ID="RND-5_FAMILY-386";Tend="533";Tstart="30";shortTE="F";uid="6431ba2f-8d84-49be-ba40-7991f55c9632"
CM029359.1	RepeatMasker	Unknown	6047156	6047823	1374	+	.	ID="RND-4_FAMILY-556";TEgroup="ctg_3%7CRND-4_FAMILY-556%7C5";Tend="1511";Tstart="464";shortTE="F";uid="60fbc54c-b530-4bcb-94c0-aa3ccdf2575a"
CM029359.1	RepeatMasker	Retroposon?	6625773	6625898	402	+	.	ID="RND-1_FAMILY-27";Tend="1113";Tstart="1001";shortTE="F";uid="240a0592-4c48-4bce-ad3a-7754086c7f8a"
CM029359.1	RepeatMasker	LINE/R2	2579269	2579668	2387	+	.	ID="RND-5_FAMILY-11750";Tend="1507";Tstart="1110";shortTE="F";uid="f96786d1-610f-44d1-b441-b7e0a35f468e"
CM029359.1	RepeatMasker	LTR/Gypsy	20029357	20029847	688	+	.	ID="RND-6_FAMILY-334";Tend="2610";Tstart="2216";shortTE="F";uid="b8a146e3-9170-4d5a-94b9-c4a02f75af5b"
CM029359.1	RepeatMasker	DNA/Kolobok-E	29089421	29089760	896	+	.	ID="RND-5_FAMILY-751";Tend="1546";Tstart="1156";shortTE="F";uid="9ffa6aa4-bfc6-43a4-8e3e-5dbab236d423"
CM029359.1	RepeatMasker	Retroposon?	37213756	37213980	580	+	.	ID="RND-1_FAMILY-7";Tend="1091";Tstart="802";shortTE="F";uid="5a1fa4cb-98e8-41d8-aa61-000a5d9a5598"
CM029359.1	RepeatMasker	DNA/hAT	32064253	32064414	457	+	.	ID="DNA8-105_AP";Tend="650";Tstart="473";shortTE="F";uid="4fd19784-c107-48b9-94c2-d75120c7516a"
CM029359.1	RepeatMasker	DNA/Ginger-1	12837780	12838058	1755	+	.	ID="RND-1_FAMILY-33";Tend="1828";Tstart="1525";shortTE="F";uid="cbf376d8-0cf7-4b29-a4e9-85b7dca00419"
CM029359.1	RepeatMasker	Retroposon?	13155779	13156345	2280	+	.	ID="RND-6_FAMILY-1702";Tend="2075";Tstart="1431";shortTE="F";uid="30b69223-e8ed-4b1f-8a85-13f85a87be65"
CM029359.1	RepeatMasker	DNA/Ginger-1	33177595	33177889	1072	+	.	ID="RND-1_FAMILY-8";Tend="1356";Tstart="1026";shortTE="F";uid="8ee516fd-eb10-4ff8-b672-aafe6cf7db89"
CM029359.1	RepeatMasker	Unknown	34567077	34567241	462	+	.	ID="RND-6_FAMILY-6677";Tend="3317";Tstart="3141";shortTE="F";uid="1aa2cf47-a2ea-4ab6-baad-a8765618dcf1"
CM029359.1	RepeatMasker	LINE/RTE-BovB	16630761	16630920	551	+	.	ID="RND-6_FAMILY-3718";Tend="2003";Tstart="1842";shortTE="F";uid="3082267c-02ff-4d21-966d-7a12dd86ca89"
CM029359.1	RepeatMasker	DNA	15759787	15759905	506	+	.	ID="RND-3_FAMILY-136";Tend="1335";Tstart="1217";shortTE="F";uid="513f8d7e-2b2b-45ff-bca6-3bf84e06b476"
CM029359.1	RepeatMasker	Unknown	5787675	5787788	495	+	.	ID="RND-6_FAMILY-3362";Tend="1180";Tstart="1059";shortTE="F";uid="9d101374-e74d-4efb-b05c-cdbb5cfbca12"
CM029359.1	RepeatMasker	LINE/I-Jockey	13320708	13322694	2859	+	.	ID="VINGI-1_APIS";Tend="2089";Tstart="117";shortTE="F";uid="7bf71f5a-8a1a-4926-96cf-fb09ea7b86ce"
CM029359.1	RepeatMasker	DNA/hAT	14170319	14170505	446	+	.	ID="DNA8-105_AP";Tend="650";Tstart="473";shortTE="F";uid="c68b26dc-dbce-4dd9-8e0f-a110a3411c1d"
CM029359.1	RepeatMasker	Retroposon?	21692580	21692887	939	+	.	ID="RND-1_FAMILY-27";Tend="1130";Tstart="826";shortTE="F";uid="24f2b688-ffcf-4ff3-904c-c539be84caa0"
CM029359.1	RepeatMasker	DNA/Kolobok-E	15712133	15712296	757	+	.	ID="RND-3_FAMILY-70";Tend="1113";Tstart="941";shortTE="F";uid="7d7fa40a-aa06-4c2d-99a5-8232a9a18f5a"
CM029359.1	RepeatMasker	DNA/Ginger-1	15591782	15592414	4394	+	.	ID="RND-6_FAMILY-25049";Tend="2113";Tstart="1467";shortTE="F";uid="a91e096e-6fbb-49b8-ae6e-2251e3260e42"
CM029359.1	RepeatMasker	Unknown	10290134	10290579	742	+	.	ID="RND-5_FAMILY-1478";Tend="1469";Tstart="1008";shortTE="F";uid="2a0a88ec-4e88-4ea5-8469-687f3631739b"
CM029359.1	RepeatMasker	DNA/Kolobok-E	26994216	26994369	821	+	.	ID="RND-3_FAMILY-70";Tend="1096";Tstart="945";shortTE="F";uid="aeb704db-80c8-4f43-8663-3ba45f7f09c9"
CM029359.1	RepeatMasker	DNA/Ginger-1	98544	98658	596	+	.	ID="RND-1_FAMILY-33";Tend="1026";Tstart="908";shortTE="F";uid="53ce16a4-2f62-4c41-a7c2-1db021fee3cd"
CM029359.1	RepeatMasker	LTR/Gypsy	813001	813331	632	+	.	ID="RND-5_FAMILY-4166";Tend="1471";Tstart="1163";shortTE="F";uid="f8407647-6529-4718-823c-c33a4fc51da8"
CM029359.1	RepeatMasker	DNA/Ginger-1	30082481	30082665	434	+	.	ID="RND-2_FAMILY-108";Tend="1137";Tstart="930";shortTE="F";uid="15ee9a20-cd21-49f3-ab6d-e5d969d4c122"
CM029359.1	RepeatMasker	RC/Helitron	10527190	10527299	459	+	.	ID="RND-4_FAMILY-897";Tend="1117";Tstart="1005";shortTE="F";uid="7d278ce9-17e2-4be8-9704-04b40c78fbec"
CM029359.1	RepeatMasker	DNA/Ginger-1	1359774	1359903	466	+	.	ID="RND-6_FAMILY-856";Tend="1381";Tstart="1235";shortTE="F";uid="b9bf59d6-9baa-42f3-af98-46a9220f798a"
CM029359.1	RepeatMasker	Retroposon?	3857156	3857443	1240	+	.	ID="RND-6_FAMILY-3888";Tend="1587";Tstart="1313";shortTE="F";uid="bf1826e7-02d8-4471-a380-0355a4155fff"
CM029359.1	RepeatMasker	DNA/Kolobok-E	2972311	2972997	3269	+	.	ID="RND-3_FAMILY-70";Tend="1622";Tstart="915";shortTE="F";uid="51bc8a3f-8066-46de-ac4b-d0026e353342"
CM029359.1	RepeatMasker	LTR/Gypsy	8123158	8123605	2951	+	.	ID="RND-6_FAMILY-5429";Tend="1623";Tstart="1191";shortTE="F";uid="e3de3e7b-fb17-4f2d-ae74-22bebedaabcd"
CM029359.1	RepeatMasker	DNA	32916414	32917279	2974	+	.	ID="RND-3_FAMILY-144";Tend="1771";Tstart="874";shortTE="F";uid="3eb5cf8a-a1e2-44d6-aaba-aedab82c723c"
CM029359.1	RepeatMasker	DNA/Ginger-1	19471581	19471779	1019	+	.	ID="RND-5_FAMILY-1110";Tend="1807";Tstart="1129";shortTE="F";uid="80cf7091-a3e3-485f-85a9-88e52ba90a19"
CM029359.1	RepeatMasker	DNA/Kolobok-E	38566662	38566987	513	+	.	ID="RND-6_FAMILY-9125";Tend="1285";Tstart="967";shortTE="F";uid="7a64c562-57ca-4de5-b446-1f3a7497d9ec"
CM029359.1	RepeatMasker	DNA/Kolobok-E	16369772	16369917	692	+	.	ID="RND-5_FAMILY-751";Tend="1083";Tstart="954";shortTE="F";uid="103681fa-82f7-4f00-932f-42749fcad255"
CM029359.1	RepeatMasker	Retroposon?	10022534	10022962	1765	+	.	ID="RND-4_FAMILY-238";Tend="1611";Tstart="1193";shortTE="F";uid="ce732e49-dc78-4dec-85f4-3e4decae0348"
CM029359.1	RepeatMasker	Unknown	3067384	3067620	591	+	.	ID="RND-4_FAMILY-76";Tend="1357";Tstart="1080";shortTE="F";uid="ffeaf636-ef01-4ab4-88a8-ea5578121416"
CM029359.1	RepeatMasker	Unknown	34169413	34169733	761	+	.	ID="RND-6_FAMILY-13029";Tend="1435";Tstart="1108";shortTE="F";uid="793dbebc-440f-40ae-b798-43b4e8e4bef6"
CM029359.1	RepeatMasker	DNA	7035538	7035814	1502	+	.	ID="RND-6_FAMILY-550";Tend="1228";Tstart="941";shortTE="F";uid="f6f50eb5-b741-4c2f-80cf-c58d62b0caea"
CM029359.1	RepeatMasker	DNA/Ginger-1	29205478	29205848	1022	+	.	ID="RND-1_FAMILY-2";Tend="1386";Tstart="1023";shortTE="F";uid="3e61fd81-be49-487c-985f-4b0440b49542"
CM029359.1	RepeatMasker	DNA/Ginger-1	9694840	9695905	5046	+	.	ID="RND-6_FAMILY-25049";Tend="2115";Tstart="913";shortTE="F";uid="10d5505b-0a63-4bf3-ade7-5249a7c9d272"
CM029359.1	RepeatMasker	Unknown	20467786	20468366	2905	+	.	ID="RND-6_FAMILY-135";Tend="1461";Tstart="893";shortTE="F";uid="220e589a-f8f7-4db2-9d24-14b34ded648b"
CM029359.1	RepeatMasker	DNA/Kolobok-E	9893697	9893915	599	+	.	ID="RND-5_FAMILY-751";Tend="1570";Tstart="1378";shortTE="F";uid="115c42f7-3b21-4bdf-9904-bccf40238641"
CM029359.1	RepeatMasker	Retroposon?	31276435	31276973	2747	+	.	ID="RND-3_FAMILY-43";Tend="1681";Tstart="1059";shortTE="F";uid="592b91fd-f1ea-40ee-b2f8-833c77fdd690"
CM029359.1	RepeatMasker	Unknown	11041979	11042283	682	+	.	ID="RND-3_FAMILY-34";Tend="1231";Tstart="897";shortTE="F";uid="7b04f78d-dbd8-4b5c-8ddd-bd0cb705ae37"
CM029359.1	RepeatMasker	DNA/hAT-Ac	21066286	21066432	703	+	.	ID="DNA8-91B_AP";Tend="629";Tstart="479";shortTE="F";uid="8956da1b-4730-45db-b997-396130370c20"
CM029359.1	RepeatMasker	DNA/Ginger-1	18320715	18321404	3533	+	.	ID="rnd-2_family-108";Tend="1697";Tstart="709";shortTE="F";uid="5ec00aff-7d18-465f-bed4-ccb14ef4f495"
CM029359.1	RepeatMasker	DNA/Kolobok-E	4962933	4963463	1068	+	.	ID="RND-2_FAMILY-13";Tend="1193";Tstart="705";shortTE="F";uid="a1dc9dc2-cb64-405f-8404-9d6cc4658348"
CM029359.1	RepeatMasker	Unknown	9671411	9671513	579	+	.	ID="RND-1_FAMILY-134";Tend="1281";Tstart="1166";shortTE="F";uid="d4256a30-11cd-4e95-9ddf-0b80bea0ce77"
CM029359.1	RepeatMasker	Retroposon?	5649578	5649683	454	+	.	ID="RND-1_FAMILY-7";Tend="1724";Tstart="1602";shortTE="F";uid="544d9797-e176-4be9-ae10-d95b94e7378e"
CM029359.1	RepeatMasker	DNA/Ginger-1	14493752	14494287	2233	+	.	ID="RND-1_FAMILY-33";Tend="1529";Tstart="928";shortTE="F";uid="5bc8c8f3-48a9-409d-ae22-0d799c035107"
CM029359.1	RepeatMasker	Unknown	34356897	34357267	1224	+	.	ID="RND-5_FAMILY-1462";Tend="1380";Tstart="1024";shortTE="F";uid="6ccf621b-954c-42c3-b41e-66fc00dc8ef5"
CM029359.1	RepeatMasker	DNA/hAT-Tip100	33870891	33871023	998	+	.	ID="RND-1_FAMILY-113";Tend="1097";Tstart="970";shortTE="F";uid="a2f85cdd-9af7-4f2a-b3a6-305efbeba2e9"
CM029359.1	RepeatMasker	DNA/Ginger-1	9267312	9267462	661	+	.	ID="RND-1_FAMILY-33";Tend="1819";Tstart="1658";shortTE="F";uid="ea5c1061-dbe4-4373-bfdd-1ffc87c9896e"
CM029359.1	RepeatMasker	RC/Helitron	28267384	28267523	458	+	.	ID="RND-4_FAMILY-897";Tend="1122";Tstart="986";shortTE="F";uid="b87044cc-5c7b-4c6a-b0d9-0f7e8f8a4604"
CM029359.1	RepeatMasker	RC/Helitron	5031185	5031733	2572	+	.	ID="RND-4_FAMILY-454";Tend="1446";Tstart="851";shortTE="F";uid="7146985f-e1ec-439c-968d-5f4e3783c3bc"
CM029359.1	RepeatMasker	Retroposon?	5742246	5743070	3747	+	.	ID="RND-2_FAMILY-19";Tend="1850";Tstart="942";shortTE="F";uid="17703c86-eaab-48a5-b5b2-9410caba5b60"
CM029359.1	RepeatMasker	DNA/Kolobok-E	21378790	21378923	748	+	.	ID="RND-5_FAMILY-751";Tend="1089";Tstart="961";shortTE="F";uid="f9ab305f-9a4b-4379-a286-a489c577596c"
CM029359.1	RepeatMasker	DNA/hAT-hAT19	38194896	38195025	705	+	.	ID="DNA8-66_AP";Tend="152";Tstart="14";shortTE="F";uid="f560342c-394a-4003-ade1-5308d8224133"
CM029359.1	RepeatMasker	Retroposon?	8289722	8290347	2927	+	.	ID="RND-1_FAMILY-14";Tend="1884";Tstart="1264";shortTE="F";uid="ee5e465a-d612-4dbf-b23f-2311ed52b298"
CM029359.1	RepeatMasker	DNA/hAT?	28901508	28902119	2177	+	.	ID="RND-3_FAMILY-96";TEgroup="ctg_3%7CRND-3_FAMILY-96%7C7";Tend="1558";Tstart="857";shortTE="F";uid="0ac28152-7dd6-4dfe-aafd-b37f24d995af"
CM029359.1	RepeatMasker	Unknown	11314417	11314623	438	+	.	ID="RND-6_FAMILY-135";Tend="1390";Tstart="1149";shortTE="F";uid="93f96688-5734-4dd4-aba4-f3fbaaef3753"
CM029359.1	RepeatMasker	DNA/Kolobok-E	36404135	36404389	479	+	.	ID="RND-5_FAMILY-386";Tend="1812";Tstart="1533";shortTE="F";uid="9931bdb2-0ed4-4560-9a58-3caf20249acd"
CM029359.1	RepeatMasker	LINE/RTE-BovB	33461452	33461783	710	+	.	ID="RND-6_FAMILY-3718";Tend="2011";Tstart="1481";shortTE="F";uid="dd2581ca-63a5-451b-b067-84a42743e260"
CM029359.1	RepeatMasker	Unknown	31990153	31990964	2024	+	.	ID="RND-4_FAMILY-767";Tend="1675";Tstart="856";shortTE="F";uid="bac11a4c-93ff-4c40-9519-3cbca0eabd4e"
CM029359.1	RepeatMasker	Unknown	25161086	25161243	796	+	.	ID="RND-1_FAMILY-41";Tend="1083";Tstart="923";shortTE="F";uid="6c93f4de-ea18-472a-9e4e-83ecd18cf4d1"
CM029359.1	RepeatMasker	DNA/Ginger-1	22284259	22284363	714	+	.	ID="RND-1_FAMILY-8";Tend="1080";Tstart="964";shortTE="F";uid="342377ca-073e-440f-8736-bccf120f7ace"
CM029359.1	RepeatMasker	LINE/I	29517186	29517719	3862	+	.	ID="RND-6_FAMILY-8793";Tend="1335";Tstart="789";shortTE="F";uid="a1070759-09e8-42a7-866f-5472f8056761"
CM029359.1	RepeatMasker	Unknown	21346721	21346858	509	+	.	ID="RND-6_FAMILY-135";Tend="1039";Tstart="901";shortTE="F";uid="60b0ba37-3640-4c1c-ac90-3d5c42ffe06d"
CM029359.1	RepeatMasker	Unknown	5423218	5423750	2019	+	.	ID="RND-6_FAMILY-135";Tend="1454";Tstart="907";shortTE="F";uid="3d476384-640f-4aa7-902a-c423275ebb81"
CM029359.1	RepeatMasker	DNA/Kolobok-E	36835659	36835879	752	+	.	ID="RND-3_FAMILY-70";Tend="1799";Tstart="1578";shortTE="F";uid="bcf91eea-0781-48b7-88cc-f987caaffdee"
CM029359.1	RepeatMasker	Retroposon?	38017291	38017552	1416	+	.	ID="RND-6_FAMILY-3888";Tend="1146";Tstart="887";shortTE="F";uid="4a1f856d-d8e9-4322-bb74-3fe1b00094df"
CM029359.1	RepeatMasker	Retroposon?	988876	989265	1402	+	.	ID="RND-6_FAMILY-1967";Tend="1561";Tstart="1116";shortTE="F";uid="d3b982e3-ca1f-44e2-b53e-8346bd16861f"
CM029359.1	RepeatMasker	Retroposon?	5168734	5169016	1081	+	.	ID="RND-6_FAMILY-1702";Tend="2081";Tstart="1800";shortTE="F";uid="605f4cf1-5219-4d0a-b31e-e036ebe7315a"
CM029359.1	RepeatMasker	Unknown	31249854	31250205	1298	+	.	ID="RND-6_FAMILY-2061";Tend="376";Tstart="11";shortTE="F";uid="5d1eb9a4-f4ca-403b-bb02-5766cf090087"
CM029359.1	RepeatMasker	Unknown	9415710	9415868	537	+	.	ID="RND-1_FAMILY-183";Tend="1482";Tstart="1306";shortTE="F";uid="4f7a7879-850e-4634-9a0f-76df42f8fe7c"
CM029359.1	RepeatMasker	DNA/Ginger-1	28787643	28788934	9005	+	.	ID="RND-6_FAMILY-25049";Tend="2149";Tstart="858";shortTE="F";uid="117d8714-c0c3-4366-947e-8534d717c637"
CM029359.1	RepeatMasker	DNA/hAT?	19745483	19745799	1694	+	.	ID="RND-6_FAMILY-1214";Tend="1425";Tstart="1150";shortTE="F";uid="b063e0c3-6e9e-4cdc-bf81-29bcdb69fad2"
CM029359.1	RepeatMasker	DNA/hAT-Charlie	11696677	11696818	563	+	.	ID="HAT-33_LMI";Tend="662";Tstart="523";shortTE="F";uid="9b506890-1c54-421d-8df5-7cc8ec281c21"
CM029359.1	RepeatMasker	DNA	35662043	35662405	487	+	.	ID="TTAA25_AP";Tend="356";Tstart="14";shortTE="F";uid="8896e823-5a51-4321-af70-5ff705310dc0"
CM029359.1	RepeatMasker	DNA/Ginger-1	2568669	2569385	4711	+	.	ID="RND-6_FAMILY-2606";Tend="1706";Tstart="970";shortTE="F";uid="ef07dcc1-6294-49b3-93c7-10377338b0fc"
CM029359.1	RepeatMasker	Retroposon?	25057569	25057695	596	+	.	ID="RND-6_FAMILY-2429";Tend="1111";Tstart="977";shortTE="F";uid="2a0fe09f-65ff-4c42-b7f9-d0d8f918a628"
CM029359.1	RepeatMasker	RC/Helitron	35590578	35591230	809	+	.	ID="RND-5_FAMILY-1063";TEgroup="ctg_3%7CRND-5_FAMILY-1063%7C7";Tend="1798";Tstart="771";shortTE="F";uid="3696f796-109f-4a78-9397-4e740e6aa77f"
CM029359.1	RepeatMasker	Retroposon?	11240911	11241608	3417	+	.	ID="RND-1_FAMILY-7";Tend="1803";Tstart="1062";shortTE="F";uid="0b086d0b-5aa6-460d-8c6a-d62e83516a6e"
CM029359.1	RepeatMasker	DNA/Kolobok-E	6200817	6201120	1283	+	.	ID="RND-3_FAMILY-294";Tend="1142";Tstart="780";shortTE="F";uid="d7956abb-218b-4631-b439-675c86cf2719"
CM029359.1	RepeatMasker	Retroposon?	24819145	24819786	2609	+	.	ID="RND-5_FAMILY-708";Tend="1866";Tstart="1160";shortTE="F";uid="c8cadf6f-c67c-4739-9ad5-c0daefb2fffe"
CM029359.1	RepeatMasker	RC/Helitron	8508515	8509229	3229	+	.	ID="RND-4_FAMILY-454";Tend="1443";Tstart="853";shortTE="F";uid="4234d170-7da8-4bc5-b172-b33f1de96220"
CM029359.1	RepeatMasker	Retroposon?	31627409	31627898	3272	+	.	ID="RND-1_FAMILY-27";Tend="1953";Tstart="1458";shortTE="F";uid="19a86de5-ca11-4a47-943a-47f7f6d4246e"
CM029359.1	RepeatMasker	DNA/Ginger-1	22833374	22833800	1068	+	.	ID="RND-5_FAMILY-1480";Tend="1723";Tstart="1255";shortTE="F";uid="c6d7718f-53d2-444e-a3bc-731cfe6ac24d"
CM029359.1	RepeatMasker	DNA/CMC-EnSpm	7171903	7172030	968	+	.	ID="RND-6_FAMILY-1337";Tend="1164";Tstart="1040";shortTE="F";uid="8764437b-a52d-4a87-b480-140a92c2b718"
CM029359.1	RepeatMasker	RC/Helitron	17943417	17943554	430	+	.	ID="RND-5_FAMILY-490";Tend="1588";Tstart="1409";shortTE="F";uid="25b37152-5095-4bb5-b451-eaadcc8b8ace"
CM029359.1	RepeatMasker	LINE/RTE-BovB	2826821	2826947	446	+	.	ID="RND-4_FAMILY-737";Tend="1818";Tstart="1662";shortTE="F";uid="b00160f1-1a57-4be6-b66a-09343318ac5a"
CM029359.1	RepeatMasker	Retroposon?	12823719	12823934	807	+	.	ID="RND-1_FAMILY-27";Tend="1531";Tstart="1316";shortTE="F";uid="435e2a39-01d2-468f-9db2-0886cf97d9ce"
CM029359.1	RepeatMasker	Retroposon?	37192838	37192967	815	+	.	ID="RND-1_FAMILY-125";Tend="909";Tstart="796";shortTE="F";uid="075c5e56-d74f-4f78-a860-511339d38396"
CM029359.1	RepeatMasker	LTR/Gypsy	3006515	3006618	441	+	.	ID="RND-1_FAMILY-151";Tend="1401";Tstart="1297";shortTE="F";uid="a1f14c76-c378-4c43-a232-baf2e1f136a6"
CM029359.1	RepeatMasker	DNA/Kolobok-E	18619425	18619789	1601	+	.	ID="RND-5_FAMILY-1864";Tend="1128";Tstart="762";shortTE="F";uid="319d94e1-cc18-45f9-af79-8399f44ac4bd"
CM029359.1	RepeatMasker	Retroposon?	19774040	19774637	2037	+	.	ID="RND-6_FAMILY-1967";Tend="1834";Tstart="1156";shortTE="F";uid="7d2ceeca-c4a8-4bf3-8c8a-b64d3ed3750a"
CM029359.1	RepeatMasker	DNA/Ginger-1	5830115	5830731	2270	+	.	ID="RND-6_FAMILY-25049";Tend="2142";Tstart="1472";shortTE="F";uid="e889606d-4ced-4153-8f7d-49d8b02fa0bc"
CM029359.1	RepeatMasker	DNA/Kolobok-E	5046452	5046822	1822	+	.	ID="RND-6_FAMILY-5151";Tend="1608";Tstart="1189";shortTE="F";uid="294d8d3c-92c9-40a1-9b72-e1fb5ba370e7"
CM029359.1	RepeatMasker	DNA/Ginger-1	2476654	2477036	1935	+	.	ID="RND-6_FAMILY-8806";Tend="2544";Tstart="2135";shortTE="F";uid="031be0f0-d67f-4f81-8071-8a763123720e"
CM029359.1	RepeatMasker	Unknown	7590604	7591289	1421	+	.	ID="RND-5_FAMILY-1935";Tend="829";Tstart="173";shortTE="F";uid="3cc6a0fb-90e7-431b-b676-f4cd29030c41"
CM029359.1	RepeatMasker	DNA/Kolobok-E	10156722	10157238	1625	+	.	ID="RND-3_FAMILY-70";Tend="1624";Tstart="1077";shortTE="F";uid="23807512-340e-4e61-bf47-dfd3a55adbeb"
CM029359.1	RepeatMasker	Unknown	7542474	7542690	717	+	.	ID="RND-4_FAMILY-344";Tend="1385";Tstart="1125";shortTE="F";uid="457ca475-2034-4780-ba8e-a9be16ddf3a7"
CM029359.1	RepeatMasker	Unknown	2994848	2995408	4107	+	.	ID="RND-6_FAMILY-18825";Tend="1439";Tstart="839";shortTE="F";uid="c21e7227-bc18-43f6-a393-e0436504903b"
CM029359.1	RepeatMasker	DNA/Ginger-1	7175893	7176226	1782	+	.	ID="RND-6_FAMILY-2606";Tend="2109";Tstart="1755";shortTE="F";uid="51355e47-db27-4f83-b7f3-1caceadd90f6"
CM029359.1	RepeatMasker	Retroposon?	23077584	23077741	714	+	.	ID="RND-3_FAMILY-43";Tend="1049";Tstart="896";shortTE="F";uid="3deb6aa1-5f65-4076-9d77-2ec165a4682a"
CM029359.1	RepeatMasker	Unknown	37972550	37973328	3863	+	.	ID="RND-5_FAMILY-1237";Tend="1631";Tstart="763";shortTE="F";uid="f6a8e0b6-c954-4124-865f-a085654ab505"
CM029359.1	RepeatMasker	RC/Helitron	23814460	23815233	1976	+	.	ID="RND-4_FAMILY-897";TEgroup="ctg_3%7CRND-4_FAMILY-897%7C5";Tend="1576";Tstart="750";shortTE="F";uid="096549cf-207b-4af4-a0c3-6160ef70aa43"
CM029359.1	RepeatMasker	LINE/R1-LOA	23155101	23155314	648	+	.	ID="RND-6_FAMILY-1331";Tend="2262";Tstart="2055";shortTE="F";uid="f75f98ff-120d-470e-837e-f51a5651be7d"
CM029359.1	RepeatMasker	Retroposon?	3072840	3073015	1063	+	.	ID="RND-1_FAMILY-14";Tend="1700";Tstart="1525";shortTE="F";uid="fa440596-f025-4541-8af8-c3e44650ffef"
CM029359.1	RepeatMasker	DNA/Kolobok-E	14912340	14912555	545	+	.	ID="RND-3_FAMILY-70";Tend="1939";Tstart="1751";shortTE="F";uid="c2859a1e-f9a2-464a-bb07-31717f08e4ce"
CM029359.1	RepeatMasker	DNA/Ginger-1	22828426	22828776	1077	+	.	ID="RND-6_FAMILY-10821";Tend="1393";Tstart="1027";shortTE="F";uid="b9b4c4b0-fc73-4b98-a78e-4c9261721236"
CM029359.1	RepeatMasker	DNA/Ginger-1	36128784	36129037	802	+	.	ID="RND-5_FAMILY-1480";Tend="1723";Tstart="1502";shortTE="F";uid="f4ff19cf-d3cf-43e2-9cc0-f6be199dcb4d"
CM029359.1	RepeatMasker	DNA/TcMar-m44	3006140	3006387	1054	+	.	ID="RND-6_FAMILY-7592";Tend="1048";Tstart="803";shortTE="F";uid="f8190b55-7186-431f-868c-68bd16bf4913"
CM029359.1	RepeatMasker	Retroposon?	18939466	18939975	1004	+	.	ID="RND-4_FAMILY-238";Tend="1392";Tstart="768";shortTE="F";uid="5dd5c283-2a07-4f41-ba3c-586a438006ce"
CM029359.1	RepeatMasker	Retroposon?	12171272	12171519	1007	+	.	ID="RND-4_FAMILY-238";Tend="1279";Tstart="1023";shortTE="F";uid="15f394aa-0204-4831-a6fb-2d0cd4c81825"
CM029359.1	RepeatMasker	LINE/RTE-BovB	8224052	8224256	826	+	.	ID="RND-6_FAMILY-10568";Tend="1747";Tstart="1547";shortTE="F";uid="2008977e-8407-45ed-ab16-e829c2e847d2"
CM029359.1	RepeatMasker	DNA/Kolobok-E	6629755	6629871	517	+	.	ID="RND-3_FAMILY-70";Tend="1163";Tstart="1044";shortTE="F";uid="ae21983b-5caa-4097-9918-f93b51f72956"
CM029359.1	RepeatMasker	Unknown	28796422	28796662	665	+	.	ID="RND-6_FAMILY-135";Tend="1172";Tstart="908";shortTE="F";uid="3f3bfffc-9c27-43e1-bd88-62a6b88108b2"
CM029359.1	RepeatMasker	DNA/Ginger-1	37821545	37821727	999	+	.	ID="RND-6_FAMILY-4698";Tend="1396";Tstart="1212";shortTE="F";uid="992897ac-e252-464b-970e-488319cde614"
CM029359.1	RepeatMasker	DNA/Ginger-1	26517253	26517736	676	+	.	ID="rnd-6_family-856";Tend="1661";Tstart="954";shortTE="F";uid="dfc9ad83-3202-46ad-94a1-42201548c4fb"
CM029359.1	RepeatMasker	Retroposon?	26824781	26825125	685	+	.	ID="RND-6_FAMILY-3888";Tend="1541";Tstart="1128";shortTE="F";uid="1c156720-c51d-4c5d-9c7d-ce43286a676d"
CM029359.1	RepeatMasker	RC/Helitron	38658376	38658565	675	+	.	ID="RND-4_FAMILY-454";Tend="1117";Tstart="961";shortTE="F";uid="59e76c8d-4f67-4b46-960c-a63030bfea16"
CM029359.1	RepeatMasker	DNA	22785847	22786398	1220	+	.	ID="RND-6_FAMILY-550";Tend="1488";Tstart="941";shortTE="F";uid="233193a2-837c-4e89-9b1c-57eef1f230ab"
CM029359.1	RepeatMasker	DNA/hAT?	27051096	27051492	1520	+	.	ID="RND-3_FAMILY-96";Tend="1413";Tstart="994";shortTE="F";uid="7be7e2ac-963a-4b68-b51d-8c9cf34e6424"
CM029359.1	RepeatMasker	Retroposon?	23693091	23693440	965	+	.	ID="RND-3_FAMILY-104";Tend="1642";Tstart="1299";shortTE="F";uid="98dfe18d-dd18-4ab8-ba44-4fe5c0d5f232"
CM029359.1	RepeatMasker	Satellite	16703313	16703500	1330	+	.	ID="RND-6_FAMILY-5769";Tend="1142";Tstart="956";shortTE="F";uid="908a285b-bdc0-440b-bc2f-d139a8c07d7d"
CM029359.1	RepeatMasker	DNA/Ginger-1	6273070	6273331	1003	+	.	ID="RND-1_FAMILY-8";Tend="1240";Tstart="991";shortTE="F";uid="1bdfd9d3-51ae-47df-b732-db25a4828eba"
CM029359.1	RepeatMasker	Unknown	29113428	29114002	1870	+	.	ID="RND-6_FAMILY-135";Tend="1457";Tstart="905";shortTE="F";uid="aaecbcb9-8d4f-4530-bf1f-fa9d27b37692"
CM029359.1	RepeatMasker	LINE/R1-LOA	9063470	9063934	3238	+	.	ID="RND-6_FAMILY-1331";Tend="1530";Tstart="1036";shortTE="F";uid="60511d7a-58e8-4299-8ab5-08f1d46c0766"
CM029359.1	RepeatMasker	DNA/Ginger-1	16955466	16955658	790	+	.	ID="RND-1_FAMILY-2";Tend="1094";Tstart="890";shortTE="F";uid="22768381-8799-4af6-a5db-fc174a1f973a"
CM029359.1	RepeatMasker	LTR/Gypsy	10169843	10170765	595	+	.	ID="GYPSY-1_AEC-I";Tend="3549";Tstart="2922";shortTE="F";uid="6490fd3f-5bb3-41b4-862d-5ad78f84d4f0"
CM029359.1	RepeatMasker	Retroposon?	29072027	29073269	8005	+	.	ID="RND-6_FAMILY-2429";Tend="2077";Tstart="760";shortTE="F";uid="5d5ddd94-15f7-4c81-9415-10105f49304a"
CM029359.1	RepeatMasker	LINE/RTE-BovB	15811741	15812490	1003	+	.	ID="RND-3_FAMILY-111";TEgroup="ctg_3%7CRND-3_FAMILY-111%7C2";Tend="1726";Tstart="1147";shortTE="F";uid="9ec34935-ef69-4c1f-8c34-a434b072066e"
CM029359.1	RepeatMasker	Retroposon?	8185134	8185486	504	+	.	ID="RND-1_FAMILY-27";Tend="1130";Tstart="777";shortTE="F";uid="d3d2a0ef-7726-425f-965a-245336c734dd"
CM029359.1	RepeatMasker	LINE/RTE-BovB	8218586	8218852	1782	+	.	ID="RND-6_FAMILY-3718";Tend="1659";Tstart="1392";shortTE="F";uid="a91e1612-56fb-4b88-89a4-873cd8ecdb1d"
CM029359.1	RepeatMasker	DNA/Ginger-1	14278893	14280160	8443	+	.	ID="RND-6_FAMILY-2606";Tend="2115";Tstart="808";shortTE="F";uid="4b1415be-e41f-43f4-80d2-6ccf7b68ce92"
CM029359.1	RepeatMasker	LINE/L2	13889511	13890067	663	+	.	ID="RND-6_FAMILY-3324";Tend="1564";Tstart="981";shortTE="F";uid="cae39948-24ca-486c-a74c-e69e73835783"
CM029359.1	RepeatMasker	DNA/hAT-Blackjack	17766091	17767035	6730	+	.	ID="RND-6_FAMILY-5371";Tend="2016";Tstart="1114";shortTE="F";uid="955e242d-bbe7-486e-9343-8668f043e3ee"
CM029359.1	RepeatMasker	Unknown	13008215	13008461	808	+	.	ID="RND-6_FAMILY-6677";Tend="3317";Tstart="3085";shortTE="F";uid="a755097e-3fe7-40da-ba0a-b6761f1ee90b"
CM029359.1	RepeatMasker	LTR/Gypsy	7596349	7597281	7767	+	.	ID="RND-1_FAMILY-151";Tend="1411";Tstart="504";shortTE="F";uid="94c3dc05-42e6-4fcd-9148-41f2075b5036"
CM029359.1	RepeatMasker	DNA/hAT?	8054574	8055123	2958	+	.	ID="RND-3_FAMILY-96";Tend="1408";Tstart="855";shortTE="F";uid="46365615-cc12-4b2f-adc8-4500f917d3d1"
CM029359.1	RepeatMasker	Unknown	34318941	34319069	518	+	.	ID="RND-4_FAMILY-767";Tend="1686";Tstart="1560";shortTE="F";uid="44c0ebe2-1451-4445-b664-4f89c90a8e19"
CM029359.1	RepeatMasker	Retroposon?	12818711	12819040	1831	+	.	ID="RND-6_FAMILY-3888";Tend="1271";Tstart="948";shortTE="F";uid="5da015b3-e74b-4ddc-b7b1-bbadd8b9d064"
CM029359.1	RepeatMasker	Unknown	21229292	21229438	437	+	.	ID="RND-6_FAMILY-1501";Tend="1137";Tstart="987";shortTE="F";uid="99095e2b-f0c8-4edc-910e-6efc057fd7c7"
CM029359.1	RepeatMasker	DNA/Ginger-1	13155008	13155627	2042	+	.	ID="RND-5_FAMILY-1480";Tend="1692";Tstart="976";shortTE="F";uid="ea492433-52b4-4c33-83e8-f708741ec475"
CM029359.1	RepeatMasker	DNA/Kolobok-E	28260076	28260276	716	+	.	ID="RND-6_FAMILY-5151";Tend="1159";Tstart="958";shortTE="F";uid="a550fe22-f0e3-4f07-8fab-b7fdab95ac8f"
CM029359.1	RepeatMasker	DNA/hAT-Ac	11752763	11754021	10772	+	.	ID="RND-6_FAMILY-1688";Tend="2011";Tstart="753";shortTE="F";uid="a3c0ed06-486d-4d75-a681-24dce9f78ce1"
CM029359.1	RepeatMasker	Unknown	373697	374351	4634	+	.	ID="RND-1_FAMILY-145";Tend="1237";Tstart="582";shortTE="F";uid="88923e1d-2c8a-475c-ad2b-028aa4555da8"
CM029359.1	RepeatMasker	LINE/RTE-BovB	37674319	37674663	497	+	.	ID="RND-5_FAMILY-485";Tend="1119";Tstart="795";shortTE="F";uid="b0d1c35a-bde8-4a9d-b045-df350c3ad7fc"
CM029359.1	RepeatMasker	Unknown	19844623	19845849	7758	+	.	ID="RND-6_FAMILY-22327";Tend="1287";Tstart="109";shortTE="F";uid="ea354fc7-e27f-4a1c-8131-7ee11c7cdf53"
CM029359.1	RepeatMasker	Retroposon?	15228952	15229832	2963	+	.	ID="RND-5_FAMILY-1208";Tend="1507";Tstart="567";shortTE="F";uid="d293d851-25cc-4185-acd4-ad17469152d8"
CM029359.1	RepeatMasker	DNA/TcMar-Mariner	26696268	26696696	666	+	.	ID="MARINER-82_HSAL";Tend="896";Tstart="460";shortTE="F";uid="dde44b7a-d6cf-4f29-bb1d-125f248e9575"
CM029359.1	RepeatMasker	LINE/RTE-BovB	29146977	29147242	470	+	.	ID="RND-3_FAMILY-111";Tend="1719";Tstart="1422";shortTE="F";uid="392d3c81-c2a6-40d0-b0a3-522914dbaa61"
CM029359.1	RepeatMasker	Retroposon?	30195401	30195605	995	+	.	ID="RND-6_FAMILY-3888";Tend="1116";Tstart="727";shortTE="F";uid="798a9353-57f4-435e-8333-4ec378f0cc1a"
CM029359.1	RepeatMasker	LINE/CR1	38024258	38025067	6585	+	.	ID="RND-6_FAMILY-8485";Tend="1699";Tstart="892";shortTE="F";uid="af56fc66-e84d-4e9e-80da-819ee73b1ba0"
CM029359.1	RepeatMasker	LINE/RTE-BovB	20646752	20647380	1803	+	.	ID="RND-1_FAMILY-30";Tend="1723";Tstart="1070";shortTE="F";uid="4a1321f6-475b-4c0b-9535-c9fb1caf1e4c"
CM029359.1	RepeatMasker	Retroposon?	21546307	21546722	2089	+	.	ID="RND-1_FAMILY-27";Tend="1193";Tstart="740";shortTE="F";uid="6ed0ce59-731c-42ee-b3e4-ba715ac1a147"
CM029359.1	RepeatMasker	DNA/Ginger-1	22344456	22344684	556	+	.	ID="RND-6_FAMILY-856";Tend="2118";Tstart="1865";shortTE="F";uid="f14a77c7-dcb6-4829-898b-604118f49918"
CM029359.1	RepeatMasker	DNA/hAT?	1673491	1674185	3320	+	.	ID="RND-3_FAMILY-96";Tend="1556";Tstart="903";shortTE="F";uid="b16e1d85-be2e-4731-bed7-6b09904b48a3"
CM029359.1	RepeatMasker	LTR/Gypsy	25341800	25342140	2634	+	.	ID="RND-1_FAMILY-60";Tend="1993";Tstart="1619";shortTE="F";uid="64c0d8a2-286d-4e63-80d2-b43bc56c514e"
CM029359.1	RepeatMasker	LTR/Gypsy	33904480	33904774	922	+	.	ID="RND-6_FAMILY-2477";Tend="308";Tstart="6";shortTE="F";uid="01b73d2d-0275-48c8-b576-7a0bf83497db"
CM029359.1	RepeatMasker	DNA/hAT-Charlie	34674016	34674939	1608	+	.	ID="RND-6_FAMILY-950";Tend="1300";Tstart="418";shortTE="F";uid="51d5d017-4c62-4c23-85ec-c74275425181"
CM029359.1	RepeatMasker	LINE/RTE-BovB	4550053	4550612	1219	+	.	ID="RND-1_FAMILY-30";Tend="1726";Tstart="1131";shortTE="F";uid="b1e85333-5986-4984-a96d-54f12a1926d6"
CM029359.1	RepeatMasker	DNA/Ginger-1	19748264	19748651	1955	+	.	ID="RND-1_FAMILY-19";Tend="1731";Tstart="1328";shortTE="F";uid="0200d998-a331-499b-aa72-f189dc6e78cf"
CM029359.1	RepeatMasker	Retroposon?	53773	54327	1151	+	.	ID="RND-3_FAMILY-104";Tend="1329";Tstart="699";shortTE="F";uid="b2d35d14-7f6a-4377-a404-d17e1500d6ca"
CM029359.1	RepeatMasker	LINE/RTE-BovB	374763	375102	1480	+	.	ID="RND-5_FAMILY-21";Tend="1473";Tstart="1181";shortTE="F";uid="f6edee05-6043-4d22-a08c-d67219d06968"
CM029359.1	RepeatMasker	DNA/Ginger-1	16673815	16674392	2940	+	.	ID="RND-1_FAMILY-8";Tend="1537";Tstart="957";shortTE="F";uid="c15c5791-7dad-436e-853d-ab4596c4208a"
CM029359.1	RepeatMasker	DNA/Kolobok-E	36199034	36199458	1319	+	.	ID="RND-3_FAMILY-70";Tend="1729";Tstart="1270";shortTE="F";uid="b2361ee2-5ae8-4fd0-a839-c9507d5fb7f2"
CM029359.1	RepeatMasker	LINE/RTE-BovB	8850745	8851328	470	+	.	ID="RND-3_FAMILY-52";TEgroup="ctg_3%7CRND-3_FAMILY-52%7C4";Tend="1500";Tstart="1178";shortTE="F";uid="5282b8da-e09f-44cc-a38e-39211156dfda"
CM029359.1	RepeatMasker	DNA/Kolobok-T2	29333668	29333891	689	+	.	ID="KOLOBOK-2_AP";Tend="250";Tstart="35";shortTE="F";uid="b37654a2-2240-4aeb-b61b-7831537338da"
CM029359.1	RepeatMasker	DNA/hAT-Tip100	29300352	29300702	673	+	.	ID="RND-4_FAMILY-680";Tend="1387";Tstart="1060";shortTE="F";uid="993766d4-4886-42b4-bac2-fed101b93061"
CM029359.1	RepeatMasker	DNA	6116804	6116984	661	+	.	ID="DNA8-29_AP";Tend="245";Tstart="90";shortTE="F";uid="d9992200-7321-4b5c-bef1-8092c6f4a6ca"
CM029359.1	RepeatMasker	Unknown	4147607	4147719	475	+	.	ID="RND-5_FAMILY-7103";Tend="1355";Tstart="1229";shortTE="F";uid="edeeaee4-3af6-4ff8-b0b8-eeba912a7719"
CM029359.1	RepeatMasker	DNA	29573750	29574062	2095	+	.	ID="RND-6_FAMILY-550";Tend="1490";Tstart="1162";shortTE="F";uid="259939e2-a4ea-40ab-9f3c-e7d60015be0f"
CM029359.1	RepeatMasker	DNA/Ginger-1	37807059	37807386	1171	+	.	ID="RND-1_FAMILY-2";Tend="1459";Tstart="1118";shortTE="F";uid="1c026818-e896-4627-a1ae-a92edd590d3e"
CM029359.1	RepeatMasker	DNA/Ginger-1	17062374	17062923	12883	+	.	ID="RND-6_FAMILY-8806";Tend="2039";Tstart="369";shortTE="F";uid="039f0e13-99dc-4730-b567-cd6b9346fb68"
CM029359.1	RepeatMasker	DNA/Ginger-1	37458017	37458516	2700	+	.	ID="RND-6_FAMILY-25049";Tend="2097";Tstart="1595";shortTE="F";uid="83cd0fa3-22f1-4d6b-984c-cb0d27bca16d"
CM029359.1	RepeatMasker	Retroposon?	29479807	29480040	1121	+	.	ID="RND-1_FAMILY-6";Tend="1432";Tstart="1161";shortTE="F";uid="fa3acc5b-974f-4830-8763-90256a70ea5f"
CM029359.1	RepeatMasker	DNA/Ginger-1	4011622	4012040	579	+	.	ID="RND-6_FAMILY-856";Tend="1660";Tstart="1260";shortTE="F";uid="0106d728-653d-4e24-9fc1-10010fa8cda2"
CM029359.1	RepeatMasker	Retroposon?	6167781	6168106	661	+	.	ID="RND-2_FAMILY-19";Tend="1292";Tstart="956";shortTE="F";uid="a26c4937-8059-4669-8e53-423465b29c89"
CM029359.1	RepeatMasker	DNA/Ginger-1	20027280	20027553	1156	+	.	ID="RND-1_FAMILY-19";Tend="1731";Tstart="1448";shortTE="F";uid="7a783286-093d-40fb-b541-fb4932a32372"
CM029359.1	RepeatMasker	DNA/Ginger-1	35069718	35070896	6752	+	.	ID="RND-6_FAMILY-25049";Tend="2146";Tstart="863";shortTE="F";uid="f73ae047-3e0e-49d1-a569-9cc241b3f487"
CM029359.1	RepeatMasker	DNA/hAT-Charlie	5578824	5579059	816	+	.	ID="RND-6_FAMILY-950";Tend="1275";Tstart="1035";shortTE="F";uid="ef3b7143-9b80-4982-be6a-3b95470dcd63"
CM029359.1	RepeatMasker	DNA/Ginger-1	33639798	33640011	676	+	.	ID="RND-6_FAMILY-4698";Tend="1748";Tstart="1516";shortTE="F";uid="4de310e4-0d08-406c-922b-473ea5d920a3"
CM029359.1	RepeatMasker	DNA	1639884	1640084	546	+	.	ID="TTAA22_AP";Tend="435";Tstart="240";shortTE="F";uid="e121e1ce-e8fe-4386-ad87-b1363c680f55"
CM029359.1	RepeatMasker	Unknown	7271518	7271725	444	+	.	ID="RND-4_FAMILY-556";Tend="1606";Tstart="1422";shortTE="F";uid="74886394-b009-40aa-bf29-5f0a345b42db"
CM029359.1	RepeatMasker	DNA/Kolobok-E	157845	157952	470	+	.	ID="RND-1_FAMILY-98";Tend="1994";Tstart="1873";shortTE="F";uid="b2411843-8712-4465-a36f-906d48bd37ea"
CM029359.1	RepeatMasker	Unknown	19411926	19412675	2315	+	.	ID="RND-4_FAMILY-76";Tend="1201";Tstart="444";shortTE="F";uid="befd1f0b-d565-49eb-b249-be017391c79f"
CM029359.1	RepeatMasker	Unknown	19276001	19276599	2837	+	.	ID="RND-6_FAMILY-135";Tend="1459";Tstart="881";shortTE="F";uid="026fa895-7f3c-4632-9cec-64d28e0a930a"
CM029359.1	RepeatMasker	Unknown	4146952	4147210	596	+	.	ID="RND-5_FAMILY-7103";TEgroup="ctg_3%7CRND-5_FAMILY-7103%7C2";Tend="1344";Tstart="599";shortTE="T";uid="88de0768-e603-46e3-996a-4fca180ae727"
CM029359.1	RepeatMasker	Retroposon?	841273	841803	1300	+	.	ID="RND-2_FAMILY-19";Tend="1371";Tstart="730";shortTE="F";uid="f5fe239b-a2e5-4c57-91a0-7d722479c1c0"
CM029359.1	RepeatMasker	Retroposon?	12526958	12527892	4492	+	.	ID="RND-1_FAMILY-27";Tend="1781";Tstart="792";shortTE="F";uid="eb7da4c5-88c3-4ca1-a576-14ab9a774b62"
CM029359.1	RepeatMasker	Retroposon?	13213197	13213493	1368	+	.	ID="RND-3_FAMILY-43";Tend="1366";Tstart="1035";shortTE="F";uid="4ae4dd85-a1d5-405d-a8a5-6d21d802d946"
CM029359.1	RepeatMasker	LINE/RTE-BovB	4091140	4091641	671	+	.	ID="RND-5_FAMILY-918";Tend="1181";Tstart="676";shortTE="F";uid="8008bc89-7bcd-4fa4-9291-558dcb0be333"
CM029359.1	RepeatMasker	Unknown	15566752	15566946	467	+	.	ID="RND-4_FAMILY-735";Tend="1176";Tstart="933";shortTE="F";uid="d3a0e2b3-0c58-4808-a165-ee9373615e1a"
CM029359.1	RepeatMasker	DNA/Ginger-1	12822964	12823315	2112	+	.	ID="RND-1_FAMILY-2";Tend="1347";Tstart="996";shortTE="F";uid="d13d3843-d14e-4e72-95cf-cdee13b570f6"
CM029359.1	RepeatMasker	Unknown	5112721	5113084	1741	+	.	ID="RND-3_FAMILY-34";Tend="1481";Tstart="1121";shortTE="F";uid="0a3c6736-58bb-4850-8a43-6db787266337"
CM029359.1	RepeatMasker	LINE/RTE-BovB	7733656	7733911	1185	+	.	ID="RND-6_FAMILY-3718";Tend="1181";Tstart="928";shortTE="F";uid="0c2f47c1-299d-43a0-af74-48ad7d3b64b8"
CM029359.1	RepeatMasker	DNA/Ginger-1	1360138	1360375	801	+	.	ID="RND-6_FAMILY-856";Tend="2052";Tstart="1796";shortTE="F";uid="e2d15be4-09ed-4806-9789-cac25a71ae84"
CM029359.1	RepeatMasker	Unknown	38823356	38824566	4480	+	.	ID="RND-4_FAMILY-556";Tend="2289";Tstart="1138";shortTE="F";uid="c0099900-ffe8-43a0-970b-63529b3413e2"
CM029359.1	RepeatMasker	Unknown	36753448	36753925	1709	+	.	ID="RND-6_FAMILY-135";Tend="1438";Tstart="908";shortTE="F";uid="0a59d470-460a-462d-9ec7-ecf4f9f4bba4"
CM029359.1	RepeatMasker	Retroposon?	37855501	37855726	734	+	.	ID="RND-6_FAMILY-3888";Tend="1186";Tstart="940";shortTE="F";uid="4d543bbd-0fcc-4592-912e-038b6392cbf1"
CM029359.1	RepeatMasker	Unknown	14679853	14680072	1823	+	.	ID="RND-5_FAMILY-9912";Tend="1108";Tstart="889";shortTE="F";uid="9024b425-1ab8-441b-9a20-4960e92f8515"
CM029359.1	RepeatMasker	Retroposon?	7417145	7417595	865	+	.	ID="RND-6_FAMILY-3888";Tend="1535";Tstart="1039";shortTE="F";uid="958da58d-4655-40eb-ac55-9a8f4ba9b380"
CM029359.1	RepeatMasker	DNA/Ginger-1	17881818	17882453	1119	+	.	ID="RND-2_FAMILY-108";Tend="1723";Tstart="1034";shortTE="F";uid="d0169781-4045-4da4-8d9f-671881cc222a"
CM029359.1	RepeatMasker	DNA/Kolobok-E	20131480	20132236	605	+	.	ID="RND-3_FAMILY-70";TEgroup="ctg_3%7CRND-3_FAMILY-70%7C25";Tend="1995";Tstart="1156";shortTE="F";uid="7526ea9e-e8fd-4177-890b-bec084e9173d"
CM029359.1	RepeatMasker	DNA/Ginger-1	19063649	19064005	1551	+	.	ID="rnd-1_family-2";Tend="1466";Tstart="1118";shortTE="F";uid="2432c3dd-aa2c-4d77-b717-b220a8b5c1b1"
CM029359.1	RepeatMasker	DNA/Ginger-1	13389245	13390021	3698	+	.	ID="RND-6_FAMILY-25049";Tend="1675";Tstart="853";shortTE="F";uid="9e2a3876-dc3f-4c8f-b9e7-3d3aabbbd98a"
CM029359.1	RepeatMasker	DNA/Ginger-1	18772173	18772597	2187	+	.	ID="RND-4_FAMILY-400";Tend="1680";Tstart="1253";shortTE="F";uid="7173ef30-aa4d-4ae0-9fee-6642e9ec94e2"
CM029359.1	RepeatMasker	Unknown	16755396	16755625	579	+	.	ID="RND-6_FAMILY-2438";Tend="1236";Tstart="1004";shortTE="F";uid="e06dcedf-c969-41c3-b314-c3bb94d52c2e"
CM029359.1	RepeatMasker	Unknown	10055221	10055787	3133	+	.	ID="RND-5_FAMILY-2918";Tend="1300";Tstart="651";shortTE="F";uid="f70b56e0-4171-46c6-89b2-b8453c791218"
CM029359.1	RepeatMasker	LINE/R1-LOA	8159120	8160745	11092	+	.	ID="RND-6_FAMILY-1331";Tend="2478";Tstart="817";shortTE="F";uid="33dfc018-c218-4333-856d-bcc7878ff640"
CM029359.1	RepeatMasker	Unknown	21124972	21125580	638	+	.	ID="RND-4_FAMILY-556";Tend="1868";Tstart="1291";shortTE="F";uid="846c2de7-35a9-4fce-9124-7d2057a50225"
CM029359.1	RepeatMasker	LINE/RTE-BovB	8590218	8590536	1302	+	.	ID="RND-3_FAMILY-111";Tend="1713";Tstart="1399";shortTE="F";uid="4db526a0-f4a9-4f17-a3fe-c8bcb8b607a3"
CM029359.1	RepeatMasker	DNA	32951209	32951404	887	+	.	ID="RND-3_FAMILY-136";Tend="1194";Tstart="1003";shortTE="F";uid="92cc4dfd-8de9-44ee-b696-7fbc6bd18717"
CM029359.1	RepeatMasker	Unknown	32591820	32592065	802	+	.	ID="RND-1_FAMILY-4";Tend="1902";Tstart="1647";shortTE="F";uid="9a69e8fc-69d2-40fa-a0db-ca132aae43b4"
CM029359.1	RepeatMasker	LINE/I-Jockey	21900355	21900883	665	+	.	ID="RND-6_FAMILY-26499";Tend="940";Tstart="423";shortTE="F";uid="71476f06-bfb6-49e2-a68f-effa50730e9f"
CM029359.1	RepeatMasker	DNA	16773801	16774323	1561	+	.	ID="RND-5_FAMILY-1449";Tend="1479";Tstart="921";shortTE="F";uid="cdba6655-6060-4a07-9ebf-9a7e594fb819"
CM029359.1	RepeatMasker	DNA/Ginger-1	10713590	10713912	410	+	.	ID="RND-6_FAMILY-25049";Tend="1627";Tstart="1280";shortTE="F";uid="57c34712-3de5-48e7-a456-394ab0a71474"
CM029359.1	RepeatMasker	Retroposon?	34301918	34302296	733	+	.	ID="RND-1_FAMILY-27";Tend="1295";Tstart="798";shortTE="F";uid="7ce51d17-54d5-42e4-81ec-912a12c03398"
CM029359.1	RepeatMasker	DNA/hAT-Tip100	3835212	3835684	1596	+	.	ID="RND-4_FAMILY-680";Tend="1387";Tstart="884";shortTE="F";uid="15807083-1168-48d0-b3de-73230b895039"
CM029359.1	RepeatMasker	Unknown	13778823	13779302	1005	+	.	ID="RND-4_FAMILY-556";Tend="1798";Tstart="1329";shortTE="F";uid="b94469a9-2944-427b-94c2-575a40ef0bcc"
CM029359.1	RepeatMasker	DNA/Kolobok-E	25507202	25507434	509	+	.	ID="RND-6_FAMILY-5151";Tend="1831";Tstart="1564";shortTE="F";uid="5abd907b-2cea-4d16-8db9-e254514809b8"
CM029359.1	RepeatMasker	DNA	34060915	34061788	2831	+	.	ID="RND-3_FAMILY-144";Tend="1755";Tstart="877";shortTE="F";uid="f96cbc75-9924-45a2-bbfd-43d72cc6d0a9"
CM029359.1	RepeatMasker	Retroposon?	17842591	17843045	853	+	.	ID="RND-4_FAMILY-238";Tend="1659";Tstart="1208";shortTE="F";uid="db2ccfaa-187f-445d-9192-53d1cb3c426a"
CM029359.1	RepeatMasker	Unknown	22785113	22785342	927	+	.	ID="RND-1_FAMILY-41";Tend="1176";Tstart="933";shortTE="F";uid="8bd98b70-2f11-4ee2-8828-4afabf35c5cd"
CM029359.1	RepeatMasker	LINE/RTE-BovB	2992955	2993152	559	+	.	ID="RND-6_FAMILY-3718";Tend="1941";Tstart="1765";shortTE="F";uid="e9199840-c1f6-4883-a05c-c377d9b26cb1"
CM029359.1	RepeatMasker	Retroposon?	2940642	2940782	485	+	.	ID="RND-1_FAMILY-27";Tend="943";Tstart="813";shortTE="F";uid="b26a33e3-ba97-4301-88d5-39a9f08a34dd"
CM029359.1	RepeatMasker	DNA/Ginger-1	29144845	29145031	1561	+	.	ID="RND-1_FAMILY-171";Tend="1129";Tstart="943";shortTE="F";uid="9b54f0b0-e79e-40db-89d6-79e404a44349"
CM029359.1	RepeatMasker	RC/Helitron	2586476	2586578	420	+	.	ID="HELITRON-1_ETAL";Tend="556";Tstart="453";shortTE="F";uid="2227d3be-b858-4660-abe1-aea515a13e39"
CM029359.1	RepeatMasker	DNA	23903644	23903811	745	+	.	ID="RND-3_FAMILY-136";Tend="1136";Tstart="974";shortTE="F";uid="9f8c0eb2-bf35-489c-8064-d14f148b65d9"
CM029359.1	RepeatMasker	LINE/L1	19445259	19445411	427	+	.	ID="RND-6_FAMILY-20519";Tend="1443";Tstart="1291";shortTE="F";uid="a28ee6e3-d2ce-458f-af2a-8d679e551dbb"
CM029359.1	RepeatMasker	Retroposon?	18239669	18239838	627	+	.	ID="RND-3_FAMILY-43";Tend="1204";Tstart="1051";shortTE="F";uid="4664d5ef-b84f-4ed0-8428-c8435ee1799d"
CM029359.1	RepeatMasker	LINE/R1-LOA	27758568	27759598	7670	+	.	ID="RND-6_FAMILY-1331";Tend="1856";Tstart="816";shortTE="F";uid="d1e177be-a009-4f20-99e2-b113f22332ba"
CM029359.1	RepeatMasker	Unknown	30556834	30556944	417	+	.	ID="RND-5_FAMILY-1462";Tend="1354";Tstart="1231";shortTE="F";uid="92926459-1dfa-4c00-854f-21e855feb3ef"
CM029359.1	RepeatMasker	DNA/Kolobok-E	20178552	20178833	1658	+	.	ID="RND-3_FAMILY-70";Tend="1189";Tstart="915";shortTE="F";uid="cefedaee-8ff0-4cb6-a8fd-d1ca98ded7f5"
CM029359.1	RepeatMasker	Retroposon?	24839105	24839631	1882	+	.	ID="RND-3_FAMILY-43";Tend="1539";Tstart="931";shortTE="F";uid="257c113f-418b-4f6b-98c4-b55f8c5cd762"
CM029359.1	RepeatMasker	Retroposon?	7387217	7388197	2497	+	.	ID="RND-1_FAMILY-27";Tend="1944";Tstart="774";shortTE="F";uid="1b27fae7-2d29-47be-af79-06a58c7d027f"
CM029359.1	RepeatMasker	Unknown	31363657	31363803	1221	+	.	ID="RND-5_FAMILY-10636";Tend="1113";Tstart="949";shortTE="F";uid="c99abe31-ef7f-497e-a92d-065dc2657126"
CM029359.1	RepeatMasker	DNA/Kolobok-T2	8173587	8173801	426	+	.	ID="KOLOBOK-2_AP";Tend="377";Tstart="168";shortTE="F";uid="6fdac101-0f17-4173-8705-d493df1af49d"
CM029359.1	RepeatMasker	Retroposon?	31654365	31654497	520	+	.	ID="RND-1_FAMILY-6";Tend="1508";Tstart="1364";shortTE="F";uid="b216fea0-92d3-4d32-a952-f4ed7882572d"
CM029359.1	RepeatMasker	Unknown	27626793	27627154	562	+	.	ID="RND-4_FAMILY-767";Tend="1222";Tstart="888";shortTE="F";uid="59184e69-8ecb-4713-a84e-0bcf6124cdc8"
CM029359.1	RepeatMasker	Retroposon?	3322042	3322404	654	+	.	ID="RND-1_FAMILY-6";Tend="1260";Tstart="889";shortTE="F";uid="1e70d756-4250-4e7d-abbd-b661a287c615"
CM029359.1	RepeatMasker	Retroposon?	356114	356650	433	+	.	ID="RND-4_FAMILY-238";Tend="1268";Tstart="783";shortTE="F";uid="ddfcdc79-f069-409d-a441-00e5e78cbe68"
CM029359.1	RepeatMasker	DNA/Kolobok-E	35948395	35948576	456	+	.	ID="RND-5_FAMILY-1864";Tend="1034";Tstart="853";shortTE="F";uid="b63fc1ff-50be-46ee-a7f6-15612c775b11"
CM029359.1	RepeatMasker	LINE/RTE-BovB	6029644	6030085	1238	+	.	ID="RND-6_FAMILY-10568";Tend="1911";Tstart="1454";shortTE="F";uid="161a1ab8-0d2d-4518-973f-1a378dd2f660"
CM029359.1	RepeatMasker	Unknown	4340969	4341246	1014	+	.	ID="RND-6_FAMILY-135";Tend="1423";Tstart="1119";shortTE="F";uid="29ede4ad-ef31-4025-817a-88261a9b21a9"
CM029359.1	RepeatMasker	Unknown	19213633	19214073	821	+	.	ID="RND-6_FAMILY-7621";Tend="1522";Tstart="1088";shortTE="F";uid="b09736da-03e6-4ee2-a51a-76bcfbf02121"
CM029359.1	RepeatMasker	DNA/Kolobok-E	21860638	21860847	609	+	.	ID="RND-3_FAMILY-70";Tend="1133";Tstart="937";shortTE="F";uid="ddc1b64a-a523-45cf-bddb-f81bf255854e"
CM029359.1	RepeatMasker	Retroposon?	7398752	7399186	2454	+	.	ID="RND-1_FAMILY-7";Tend="1273";Tstart="852";shortTE="F";uid="9dbe8bad-da12-405a-83fc-3f0299bd53b7"
CM029359.1	RepeatMasker	DNA/Ginger-1	18349604	18349889	1626	+	.	ID="RND-4_FAMILY-400";Tend="1421";Tstart="1120";shortTE="F";uid="a6f19e13-913b-400d-8c36-e2a907217752"
CM029359.1	RepeatMasker	Retroposon?	14297461	14297965	2166	+	.	ID="RND-6_FAMILY-3888";Tend="1495";Tstart="958";shortTE="F";uid="9049c402-5798-4a72-80fb-d5667bbea1cb"
CM029359.1	RepeatMasker	DNA/Kolobok-E	382348	382833	2811	+	.	ID="RND-5_FAMILY-1864";Tend="1856";Tstart="1353";shortTE="F";uid="ca18e6a6-a4a9-4ece-af4c-df74b729c146"
CM029359.1	RepeatMasker	Retroposon?	38879853	38880372	3114	+	.	ID="RND-5_FAMILY-708";Tend="1908";Tstart="1353";shortTE="F";uid="aea86939-837c-438f-beff-6d2f47999d0a"
CM029359.1	RepeatMasker	DNA/Ginger-1	19066296	19066706	1689	+	.	ID="RND-1_FAMILY-2";Tend="1295";Tstart="888";shortTE="F";uid="708580fe-f6ca-4bb2-bf9d-257a33d34691"
CM029359.1	RepeatMasker	DNA/Kolobok-E	16337845	16337946	429	+	.	ID="RND-3_FAMILY-70";Tend="1123";Tstart="1014";shortTE="F";uid="c44f7f1d-3cce-4e65-a237-4f09269b66d7"
CM029359.1	RepeatMasker	DNA/CMC-Chapaev	27695937	27696103	428	+	.	ID="CHAPAEV-N3_AAE";Tend="1001";Tstart="836";shortTE="F";uid="c300658f-c7ac-43e4-8843-727a25139047"
CM029359.1	RepeatMasker	DNA/TcMar-m44	13542602	13542996	4771	+	.	ID="rnd-6_family-7592";Tend="1470";Tstart="203";shortTE="F";uid="ba4d7b4c-2950-4984-bbaa-708f230427cc"
CM029359.1	RepeatMasker	LINE/I-Jockey	32000180	32000519	1444	+	.	ID="RND-1_FAMILY-148";Tend="1368";Tstart="1005";shortTE="F";uid="289c3433-313f-4f3c-8228-2276e19c7363"
CM029359.1	RepeatMasker	LINE/Penelope	37700383	37700513	411	+	.	ID="RND-5_FAMILY-93";Tend="1465";Tstart="1332";shortTE="F";uid="5a4e725d-9ab7-4c76-8132-94df4bd778b6"
CM029359.1	RepeatMasker	Retroposon?	9160465	9160990	1408	+	.	ID="RND-1_FAMILY-96";Tend="1400";Tstart="859";shortTE="F";uid="c7d350e4-218f-4473-ae89-b2b71ab6a934"
CM029359.1	RepeatMasker	DNA/hAT-hAT19	7816229	7817008	6384	+	.	ID="RND-6_FAMILY-4988";Tend="1926";Tstart="1146";shortTE="F";uid="e957d040-3f54-4098-9464-85e39c01e511"
CM029359.1	RepeatMasker	Retroposon?	8544475	8544595	635	+	.	ID="RND-1_FAMILY-7";Tend="1252";Tstart="1140";shortTE="F";uid="41590a97-567d-4e7f-a812-3bc0695f1cb9"
CM029359.1	RepeatMasker	Retroposon?	28387877	28388056	479	+	.	ID="RND-3_FAMILY-43";Tend="1224";Tstart="1019";shortTE="F";uid="9185dddc-b670-412b-b047-d47e30ff48fb"
CM029359.1	RepeatMasker	Retroposon?	38792116	38792649	1976	+	.	ID="RND-4_FAMILY-238";Tend="1378";Tstart="774";shortTE="F";uid="95b3da00-4969-4050-9c0a-9eaf8445ac84"
CM029359.1	RepeatMasker	DNA	29286932	29287438	1890	+	.	ID="RND-6_FAMILY-550";Tend="1490";Tstart="935";shortTE="F";uid="40d99226-b8c8-40cc-b23f-1f0f34b63859"
CM029359.1	RepeatMasker	Retroposon?	26320500	26320657	409	+	.	ID="RND-6_FAMILY-2429";Tend="2108";Tstart="1950";shortTE="F";uid="8367a44a-caf3-43fd-ab2a-dee7059475cf"
CM029359.1	RepeatMasker	Retroposon?	29727846	29727974	468	+	.	ID="RND-5_FAMILY-708";Tend="896";Tstart="767";shortTE="F";uid="bcc36727-dd59-4a9c-afe7-36145c40b5d0"
CM029359.1	RepeatMasker	DNA/Maverick	35435480	35435786	1103	+	.	ID="RND-5_FAMILY-2012";Tend="1417";Tstart="1110";shortTE="F";uid="5cbb6860-e87b-4b5c-a1dc-cb85ce569ef7"
CM029359.1	RepeatMasker	DNA/Ginger-1	13607135	13608340	8214	+	.	ID="RND-2_FAMILY-46";Tend="2016";Tstart="753";shortTE="F";uid="8149eb7e-b246-4e24-8d8b-0d594500915a"
CM029359.1	RepeatMasker	Unknown	21453411	21453877	818	+	.	ID="RND-4_FAMILY-767";Tend="1226";Tstart="752";shortTE="F";uid="297490d3-88d9-43fe-9c75-55886cf241f9"
CM029359.1	RepeatMasker	DNA/hAT-Blackjack	34416914	34417175	1659	+	.	ID="RND-6_FAMILY-4830";Tend="1100";Tstart="838";shortTE="F";uid="0cf658a7-0a2f-4949-bc65-dd867a25a6ea"
CM029359.1	RepeatMasker	DNA/Kolobok-E	33755793	33755993	962	+	.	ID="RND-5_FAMILY-751";Tend="1546";Tstart="1332";shortTE="F";uid="abf3c531-b525-427f-9621-5f7e0e2d96c4"
CM029359.1	RepeatMasker	Retroposon?	15492205	15492314	612	+	.	ID="RND-6_FAMILY-3888";Tend="1123";Tstart="1012";shortTE="F";uid="70826124-64ca-47df-964f-9f4d2a8e2589"
CM029359.1	RepeatMasker	RC/Helitron	10110453	10110603	789	+	.	ID="HELITRON-1_ETAL";Tend="592";Tstart="438";shortTE="F";uid="1c59f95a-5377-4531-ad26-39e6df3fd59f"
CM029359.1	RepeatMasker	DNA/Ginger-1	34725650	34725878	452	+	.	ID="RND-1_FAMILY-2";Tend="1412";Tstart="1173";shortTE="F";uid="adb4ba7b-77ad-45a9-88c1-ab7ea97be15d"
CM029359.1	RepeatMasker	Retroposon?	1848220	1848324	673	+	.	ID="RND-1_FAMILY-6";Tend="1035";Tstart="931";shortTE="F";uid="f53c0f73-75ce-4e87-8ab1-c289103dbf1a"
CM029359.1	RepeatMasker	Unknown	30773255	30773505	427	+	.	ID="RND-4_FAMILY-767";Tend="1338";Tstart="1076";shortTE="F";uid="2fa248b1-5f59-46d3-bfd5-980dc6c44fad"
CM029359.1	RepeatMasker	DNA/Kolobok-E	37235556	37235935	2149	+	.	ID="RND-3_FAMILY-70";Tend="1299";Tstart="934";shortTE="F";uid="cf3790ce-30a9-4bb8-b95e-c8f6c31dfa9c"
CM029359.1	RepeatMasker	Retroposon?	2606114	2606322	1711	+	.	ID="RND-1_FAMILY-96";Tend="2056";Tstart="1848";shortTE="F";uid="b2905e6d-93fc-4163-bcb2-f4099599143b"
CM029359.1	RepeatMasker	Unknown	13962888	13963230	1173	+	.	ID="RND-4_FAMILY-923";Tend="1319";Tstart="959";shortTE="F";uid="4dfd0da1-71be-4d5d-bcba-6a2a21fa4b3c"
CM029359.1	RepeatMasker	DNA	6674909	6675075	412	+	.	ID="TTAA22_AP";Tend="435";Tstart="261";shortTE="F";uid="12d4b11d-b86a-4df5-b02b-4545cc7049ae"
CM029359.1	RepeatMasker	LINE/L2	32391727	32391859	792	+	.	ID="RND-5_FAMILY-917";Tend="1108";Tstart="969";shortTE="F";uid="a9d573c9-99e1-4a8e-89a4-353e2ff9ad3b"
CM029359.1	RepeatMasker	DNA/Kolobok-E	30927682	30927881	731	+	.	ID="RND-3_FAMILY-70";Tend="1164";Tstart="937";shortTE="F";uid="1a21e68f-eace-4126-b0ee-2e9b32d100d7"
CM029359.1	RepeatMasker	Retroposon?	16657361	16657676	1178	+	.	ID="RND-1_FAMILY-27";Tend="1128";Tstart="826";shortTE="F";uid="322ea8ac-85d5-49cd-9578-2e1fdc9cad6f"
CM029359.1	RepeatMasker	Retroposon?	30740697	30741120	701	+	.	ID="RND-1_FAMILY-7";TEgroup="ctg_3%7CRND-1_FAMILY-7%7C13";Tend="1296";Tstart="1087";shortTE="F";uid="673560d0-283a-49f8-9381-df1973d963a8"
CM029359.1	RepeatMasker	DNA/Ginger-1	1500252	1500519	888	+	.	ID="RND-5_FAMILY-1480";Tend="1718";Tstart="1460";shortTE="F";uid="d14b78d5-2bc2-4a3b-a8a8-8d37e9150d8b"
CM029359.1	RepeatMasker	DNA/Kolobok-E	476944	477184	952	+	.	ID="RND-5_FAMILY-1864";Tend="1944";Tstart="1694";shortTE="F";uid="f35af18a-9d13-45e9-aa18-d27839f024d3"
CM029359.1	RepeatMasker	DNA/hAT-Tip100	22071942	22072261	1135	+	.	ID="RND-3_FAMILY-203";Tend="1608";Tstart="1289";shortTE="F";uid="823899e4-1383-423e-a8c4-15016d86ce1e"
CM029359.1	RepeatMasker	LINE/RTE-BovB	3525733	3525881	553	+	.	ID="RND-4_FAMILY-737";Tend="1767";Tstart="1610";shortTE="F";uid="0db94b29-1174-4aa8-bb31-5c5c938dacd6"
CM029359.1	RepeatMasker	Unknown	26356083	26356316	498	+	.	ID="RND-6_FAMILY-6677";Tend="3317";Tstart="3140";shortTE="F";uid="c774cc36-e173-484b-9868-d1919e27b0d7"
CM029359.1	RepeatMasker	Retroposon?	23668722	23668953	1456	+	.	ID="RND-6_FAMILY-3888";Tend="1146";Tstart="925";shortTE="F";uid="55c165ef-992b-44db-b64f-91e96fdf4bff"
CM029359.1	RepeatMasker	Unknown	18844818	18845092	1662	+	.	ID="RND-6_FAMILY-135";Tend="1171";Tstart="898";shortTE="F";uid="d10015a8-34cd-4a4f-9556-ccd2a9d21497"
CM029359.1	RepeatMasker	DNA	37511873	37512416	2002	+	.	ID="RND-6_FAMILY-550";Tend="1501";Tstart="947";shortTE="F";uid="69656bf8-cd46-4c51-bd94-2bfce17623ca"
CM029359.1	RepeatMasker	DNA/Kolobok-E	19208843	19208971	866	+	.	ID="RND-3_FAMILY-70";Tend="1096";Tstart="968";shortTE="F";uid="dccf5cb8-8c5b-4dc9-b438-534059f74d21"
CM029359.1	RepeatMasker	Retroposon?	18349375	18349612	753	+	.	ID="RND-6_FAMILY-3888";Tend="1297";Tstart="1013";shortTE="F";uid="a2dd73b1-eb13-4954-a0f8-31f9fb85263c"
CM029359.1	RepeatMasker	Retroposon?	27693206	27693382	1215	+	.	ID="RND-4_FAMILY-238";Tend="951";Tstart="775";shortTE="F";uid="f96bf201-b5ab-4dd7-b612-c431ce6340c7"
CM029359.1	RepeatMasker	DNA/Kolobok-E	8864750	8865042	901	+	.	ID="RND-3_FAMILY-70";Tend="1204";Tstart="924";shortTE="F";uid="cb8d817b-ca87-4579-90a2-60c796792f77"
CM029359.1	RepeatMasker	DNA/Ginger-1	32619296	32619552	1374	+	.	ID="RND-1_FAMILY-19";Tend="1179";Tstart="928";shortTE="F";uid="002b4b03-acc3-4def-9347-619c3da9432f"
CM029359.1	RepeatMasker	DNA/TcMar-Mariner	19461067	19461583	895	+	.	ID="mariner-6_lmi";Tend="1332";Tstart="799";shortTE="F";uid="0ff3bd5f-0f91-4cd4-bfb1-31e4584774bc"
CM029359.1	RepeatMasker	DNA/Ginger-1	3340973	3341282	465	+	.	ID="RND-6_FAMILY-2606";Tend="1664";Tstart="1297";shortTE="F";uid="52c3f084-8eee-4c37-9e1e-a274cb8029a0"
CM029359.1	RepeatMasker	DNA/Kolobok-E	14881310	14881679	1134	+	.	ID="RND-3_FAMILY-70";Tend="1771";Tstart="1382";shortTE="F";uid="7cf6f651-9089-4dfd-9d46-db7e2287bf96"
CM029359.1	RepeatMasker	DNA/Ginger-1	35874780	35874985	802	+	.	ID="RND-1_FAMILY-3";Tend="1898";Tstart="1683";shortTE="F";uid="30351b64-668e-496c-9fcf-60574feca0b5"
CM029359.1	RepeatMasker	LINE/RTE-BovB	24768495	24768976	1258	+	.	ID="RND-3_FAMILY-111";Tend="1723";Tstart="1238";shortTE="F";uid="8f453b60-ac4a-400f-a589-7d1efda112ec"
CM029359.1	RepeatMasker	Unknown	25898929	25899057	401	+	.	ID="RND-6_FAMILY-13029";Tend="1243";Tstart="1127";shortTE="F";uid="32836241-4bd8-4137-b238-0d83b6d23671"
CM029359.1	RepeatMasker	Unknown	31759685	31759808	531	+	.	ID="RND-5_FAMILY-8647";Tend="1138";Tstart="975";shortTE="F";uid="6a466de1-4767-4c6f-9b82-b6a86b66f4d9"
CM029359.1	RepeatMasker	LINE/RTE-BovB	3708383	3708710	1004	+	.	ID="RND-1_FAMILY-127";Tend="1223";Tstart="863";shortTE="F";uid="1a99f3b4-cec9-46a0-be4d-6462e1044365"
CM029359.1	RepeatMasker	LINE/I	1911424	1911758	2316	+	.	ID="RND-6_FAMILY-2974";Tend="1544";Tstart="1190";shortTE="F";uid="fe10cb7a-a48b-4a0f-a1fa-672bd0dc8f6d"
CM029359.1	RepeatMasker	LINE/RTE-BovB	7247826	7248282	1947	+	.	ID="RND-3_FAMILY-111";Tend="1726";Tstart="1212";shortTE="F";uid="c20140a2-f5fa-4d79-9e57-3e9959305de0"
CM029359.1	RepeatMasker	Retroposon?	12528095	12528283	858	+	.	ID="RND-1_FAMILY-7";Tend="1967";Tstart="1783";shortTE="F";uid="9cf52354-43d9-4f7e-9981-31bcb7427e68"
CM029359.1	RepeatMasker	LINE/RTE-BovB	15424172	15424790	2272	+	.	ID="RND-1_FAMILY-30";Tend="1719";Tstart="1107";shortTE="F";uid="8baedbdd-813b-47d5-a2ee-074b6d7010ac"
CM029359.1	RepeatMasker	DNA/Kolobok-E	3931726	3932609	6648	+	.	ID="RND-5_FAMILY-386";Tend="1900";Tstart="1002";shortTE="F";uid="166825a1-3830-4aed-8bf0-8bff3be0348a"
CM029359.1	RepeatMasker	Unknown	23105914	23106414	679	+	.	ID="RND-6_FAMILY-7809";TEgroup="ctg_3%7CRND-6_FAMILY-7809%7C1";Tend="1413";Tstart="982";shortTE="F";uid="75614312-5121-4a8b-901b-f94b741d3e14"
CM029359.1	RepeatMasker	DNA/Kolobok-E	33719487	33719706	630	+	.	ID="RND-1_FAMILY-98";Tend="1646";Tstart="1386";shortTE="F";uid="6e7604e3-2d4d-4a56-8d7f-04d00e0821d4"
CM029359.1	RepeatMasker	Retroposon?	25106497	25107525	4434	+	.	ID="RND-3_FAMILY-104";Tend="1844";Tstart="704";shortTE="F";uid="41680b79-51d9-4c45-8afa-87774d056ecb"
CM029359.1	RepeatMasker	Retroposon?	14019776	14020174	438	+	.	ID="RND-1_FAMILY-7";Tend="1424";Tstart="1070";shortTE="F";uid="e0eedd29-8020-4c29-8477-dda564def700"
CM029359.1	RepeatMasker	Retroposon?	2596743	2597008	1343	+	.	ID="RND-1_FAMILY-14";Tend="1886";Tstart="1611";shortTE="F";uid="b9d91042-47d4-43fb-a7bc-9adc11594798"
CM029359.1	RepeatMasker	DNA/hAT?	12678093	12678451	1690	+	.	ID="RND-3_FAMILY-96";Tend="1414";Tstart="1035";shortTE="F";uid="f3503242-e260-420f-8554-1e004028585f"
CM029359.1	RepeatMasker	Unknown	3832483	3832707	723	+	.	ID="RND-4_FAMILY-556";Tend="679";Tstart="457";shortTE="F";uid="60845ca7-a5a1-4e61-9ee9-118fc521464e"
CM029359.1	RepeatMasker	Unknown	28503155	28503493	3006	+	.	ID="RND-5_FAMILY-7746";Tend="1329";Tstart="991";shortTE="F";uid="a18ae5ca-a737-4de5-aa1d-cb0a7065a6fd"
CM029359.1	RepeatMasker	Unknown	2114358	2114591	500	+	.	ID="RND-6_FAMILY-135";Tend="1232";Tstart="1017";shortTE="F";uid="b2d08432-712d-4cba-bbce-d95df2332a07"
CM029359.1	RepeatMasker	DNA/P	8669894	8670105	808	+	.	ID="P-2_AP";Tend="3183";Tstart="2972";shortTE="F";uid="adca2070-1bc5-4e66-b85e-bb387035dba4"
CM029359.1	RepeatMasker	DNA/hAT-Tip100	22905317	22905481	1382	+	.	ID="RND-1_FAMILY-113";Tend="1138";Tstart="970";shortTE="F";uid="6aa0fd23-5a12-4323-92e2-72d0e680a67b"
CM029359.1	RepeatMasker	DNA/Kolobok-E	28298881	28299494	3002	+	.	ID="RND-6_FAMILY-1953";Tend="1945";Tstart="1345";shortTE="F";uid="d6e90bde-a5bc-47ca-bd33-3da0c308d8d4"
CM029359.1	RepeatMasker	RC/Helitron	151967	152360	2115	+	.	ID="RND-4_FAMILY-454";Tend="1443";Tstart="1014";shortTE="F";uid="3ab9fcfe-e5f1-4606-b32a-133c4510d767"
CM029359.1	RepeatMasker	Retroposon?	9131955	9132398	1047	+	.	ID="RND-3_FAMILY-104";Tend="1870";Tstart="1431";shortTE="F";uid="fc88b75a-b57b-4ed2-82ad-c3e5f301cd6f"
CM029359.1	RepeatMasker	DNA/Ginger-1	29401244	29401809	2734	+	.	ID="RND-5_FAMILY-1110";Tend="1500";Tstart="904";shortTE="F";uid="c76198c1-1581-41ca-aef1-f6e76861ccd7"
CM029359.1	RepeatMasker	Unknown	1354047	1354348	1288	+	.	ID="RND-1_FAMILY-134";Tend="1222";Tstart="885";shortTE="F";uid="dca031c4-7a5d-4567-8cb0-f979d26ec2b8"
CM029359.1	RepeatMasker	Retroposon?	11397130	11398008	3141	+	.	ID="RND-1_FAMILY-27";Tend="1952";Tstart="962";shortTE="F";uid="9b5c6192-b302-4ae9-b410-3d941e30852e"
CM029359.1	RepeatMasker	Retroposon?	8019274	8019871	3125	+	.	ID="RND-6_FAMILY-3888";Tend="1987";Tstart="999";shortTE="F";uid="98445f19-d8cb-47aa-87d0-34636b734394"
CM029359.1	RepeatMasker	DNA/Kolobok-E	14998093	14998512	1443	+	.	ID="RND-3_FAMILY-70";Tend="1346";Tstart="907";shortTE="F";uid="62dc1829-bfb2-47b9-a278-54e9de5c8441"
CM029359.1	RepeatMasker	LINE/RTE-BovB	35000813	35001048	913	+	.	ID="RND-1_FAMILY-18";Tend="2511";Tstart="2182";shortTE="F";uid="4c29da02-1bd3-41a6-9e4b-885de382fc28"
CM029359.1	RepeatMasker	Retroposon?	27507811	27507934	569	+	.	ID="RND-1_FAMILY-14";Tend="1060";Tstart="938";shortTE="F";uid="60c80035-3432-4f4c-aa66-d1633be8afdd"
CM029359.1	RepeatMasker	DNA/Kolobok-E	9203804	9204230	2058	+	.	ID="RND-3_FAMILY-70";Tend="1332";Tstart="906";shortTE="F";uid="4f435876-1bd0-4c5e-8c81-00f40b0c87c4"
CM029359.1	RepeatMasker	DNA/Ginger-1	2315931	2317234	6114	+	.	ID="RND-6_FAMILY-25049";Tend="2144";Tstart="857";shortTE="F";uid="f749f8a0-a660-4ca7-9f3f-2c8ac6997dfd"
CM029359.1	RepeatMasker	Unknown	38689623	38689973	1568	+	.	ID="RND-6_FAMILY-135";Tend="1457";Tstart="1077";shortTE="F";uid="07f8b11d-209b-4ffb-a027-431ff78fde92"
CM029359.1	RepeatMasker	DNA/Ginger-1	7386524	7386796	1493	+	.	ID="RND-1_FAMILY-33";Tend="1814";Tstart="1524";shortTE="F";uid="e461b1c5-9fde-4cb1-82f5-92751400f411"
CM029359.1	RepeatMasker	Retroposon?	18817335	18817982	3342	+	.	ID="RND-1_FAMILY-7";Tend="1964";Tstart="1283";shortTE="F";uid="686a2c53-0f51-4566-bb8a-af0ec51a3780"
CM029359.1	RepeatMasker	DNA/Ginger-1	4252578	4252720	897	+	.	ID="RND-5_FAMILY-1110";Tend="1815";Tstart="1677";shortTE="F";uid="11f5ddf3-e9e4-40ab-b681-804fbf5a1f9a"
CM029359.1	RepeatMasker	LINE/R1-LOA	11544070	11544486	493	+	.	ID="RND-6_FAMILY-1331";Tend="2375";Tstart="1933";shortTE="F";uid="a2a038e7-2ee0-4685-a042-e1885488ec71"
CM029359.1	RepeatMasker	DNA/hAT-Charlie	33846830	33847064	1906	+	.	ID="RND-4_FAMILY-756";Tend="1105";Tstart="871";shortTE="F";uid="3e4a2cdc-6913-4e9e-a6d8-81bcd357fe78"
CM029359.1	RepeatMasker	Unknown	10114995	10115249	488	+	.	ID="RND-4_FAMILY-556";Tend="802";Tstart="574";shortTE="F";uid="5de02809-adf9-4bcf-bedd-fc15970ff486"
CM029359.1	RepeatMasker	Retroposon?	8196376	8196642	889	+	.	ID="RND-2_FAMILY-19";Tend="1941";Tstart="1663";shortTE="F";uid="05c26714-959d-4e5c-b411-45dd0f803a71"
CM029359.1	RepeatMasker	DNA/Ginger-1	31727993	31728354	2487	+	.	ID="RND-1_FAMILY-0";Tend="1132";Tstart="773";shortTE="F";uid="57d876d1-675b-4172-954a-7d7e5a220545"
CM029359.1	RepeatMasker	DNA	2620494	2620877	1580	+	.	ID="RND-3_FAMILY-144";Tend="1486";Tstart="1098";shortTE="F";uid="af8323b2-fa6d-4416-9f45-b1fac1a980d6"
CM029359.1	RepeatMasker	Unknown	26900716	26901081	1078	+	.	ID="RND-4_FAMILY-923";Tend="1393";Tstart="967";shortTE="F";uid="fae87444-2d3f-49dd-86a2-9ac7bf3ea73d"
CM029359.1	RepeatMasker	Unknown	27686634	27686874	944	+	.	ID="RND-4_FAMILY-556";Tend="732";Tstart="496";shortTE="F";uid="a96a99d2-6572-4de1-9acd-74caf5f49747"
CM029359.1	RepeatMasker	Unknown	35278190	35278394	882	+	.	ID="RND-6_FAMILY-2629";Tend="2111";Tstart="1901";shortTE="F";uid="5ee231f8-70fe-49c4-9b28-eb2a2b52f41c"
CM029359.1	RepeatMasker	DNA/Ginger-1	31109615	31109817	1740	+	.	ID="RND-1_FAMILY-166";Tend="1084";Tstart="882";shortTE="F";uid="77125e4b-1d47-4e0f-8d66-e2a8cd3c7989"
CM029359.1	RepeatMasker	Unknown	5018909	5019355	1589	+	.	ID="RND-6_FAMILY-135";Tend="1438";Tstart="965";shortTE="F";uid="db43593c-9cf1-4b05-a645-ab0a605fb406"
CM029359.1	RepeatMasker	LINE/RTE-BovB	9071566	9071938	580	+	.	ID="RND-1_FAMILY-18";Tend="2541";Tstart="2136";shortTE="F";uid="23ced9b6-00ed-4864-aded-2be5833a15c3"
CM029359.1	RepeatMasker	Retroposon?	11953104	11953384	1183	+	.	ID="RND-1_FAMILY-14";Tend="1980";Tstart="1706";shortTE="F";uid="fecc272a-764c-41a0-a111-4bdaf3341d2c"
CM029359.1	RepeatMasker	DNA/Ginger-1	35601932	35602318	2899	+	.	ID="RND-1_FAMILY-1";Tend="2479";Tstart="2090";shortTE="F";uid="92cad125-4b6f-4269-a45b-e7db636dd69f"
CM029359.1	RepeatMasker	DNA/Ginger-1	21001466	21001750	1052	+	.	ID="rnd-1_family-2";Tend="1131";Tstart="685";shortTE="F";uid="ab815943-69d9-48a3-b291-d0b8d01c2bd7"
CM029359.1	RepeatMasker	Unknown	6462769	6463081	1599	+	.	ID="RND-6_FAMILY-135";Tend="1461";Tstart="1157";shortTE="F";uid="a0dc0608-0a1e-495e-9d16-74c503ed0ecf"
CM029359.1	RepeatMasker	DNA	12854497	12854651	528	+	.	ID="RND-3_FAMILY-144";Tend="1743";Tstart="1595";shortTE="F";uid="a1cb2485-a75e-4b59-b526-b15530e1d88b"
CM029359.1	RepeatMasker	DNA/Ginger-1	34953873	34954253	761	+	.	ID="RND-1_FAMILY-8";Tend="1385";Tstart="958";shortTE="F";uid="496ed3a1-0548-4b0d-9f34-370f0993fb74"
CM029359.1	RepeatMasker	LINE/R1-LOA	27106540	27106701	574	+	.	ID="RND-6_FAMILY-1331";Tend="1875";Tstart="1702";shortTE="F";uid="91325f67-c102-4191-aa1f-235fdb323563"
CM029359.1	RepeatMasker	LINE/RTE-BovB	10207474	10208060	1490	+	.	ID="RND-3_FAMILY-111";Tend="1588";Tstart="932";shortTE="F";uid="390e02ea-61cd-4925-96f5-8bf88db13a5b"
CM029359.1	RepeatMasker	DNA/Ginger-1	12771354	12771582	1031	+	.	ID="RND-2_FAMILY-108";Tend="1199";Tstart="986";shortTE="F";uid="d2d005e2-e70b-41de-adfa-9714c44ee4f7"
CM029359.1	RepeatMasker	DNA	11359228	11359550	1253	+	.	ID="RND-5_FAMILY-1449";Tend="1488";Tstart="1144";shortTE="F";uid="7d52c47c-bcdb-492a-b4b1-dbab73b4f2a7"
CM029359.1	RepeatMasker	Retroposon?	3858120	3858719	2930	+	.	ID="RND-1_FAMILY-76";Tend="1304";Tstart="703";shortTE="F";uid="0de243a0-e645-4591-9fe9-24ec49d29401"
CM029359.1	RepeatMasker	Retroposon?	29732104	29732397	1408	+	.	ID="RND-3_FAMILY-43";Tend="1759";Tstart="1465";shortTE="F";uid="2387fdc9-e6f6-4f39-8238-274bc1a30bf4"
CM029359.1	RepeatMasker	Unknown	4332327	4332550	573	+	.	ID="RND-6_FAMILY-232";Tend="877";Tstart="681";shortTE="F";uid="9ce0f237-db42-41e7-a481-b2ceff9ece78"
CM029359.1	RepeatMasker	LTR/Gypsy	37512817	37513024	1430	+	.	ID="RND-1_FAMILY-60";Tend="1987";Tstart="1763";shortTE="F";uid="e6e8db64-55a4-4459-b949-ae3e2ef4c9f5"
CM029359.1	RepeatMasker	DNA/Ginger-1	1828891	1830120	9343	+	.	ID="RND-6_FAMILY-10821";Tend="2053";Tstart="762";shortTE="F";uid="3a07beb1-263c-4ccc-b00c-0de8ed318dd6"
CM029359.1	RepeatMasker	Retroposon?	36209945	36210435	2216	+	.	ID="RND-6_FAMILY-1967";Tend="1689";Tstart="1129";shortTE="F";uid="c67739e7-9004-4ff2-8f72-bc19cb048863"
CM029359.1	RepeatMasker	DNA	34770076	34770442	624	+	.	ID="RND-6_FAMILY-550";TEgroup="ctg_3%7CRND-6_FAMILY-550%7C6";Tend="1393";Tstart="940";shortTE="F";uid="35a3dc75-740a-4534-8069-f79bf70da13b"
CM029359.1	RepeatMasker	DNA/hAT?	8308243	8308682	1356	+	.	ID="RND-3_FAMILY-96";Tend="1241";Tstart="857";shortTE="F";uid="e6c0b952-7a0f-48db-93f1-1ffa9ef2f3e7"
CM029359.1	RepeatMasker	RC/Helitron	33262813	33263612	5792	+	.	ID="RND-1_FAMILY-67";Tend="1881";Tstart="1157";shortTE="F";uid="f7fd9f5d-09ba-4033-a887-30a3271f14b9"
CM029359.1	RepeatMasker	Retroposon?	11486943	11487223	1341	+	.	ID="RND-1_FAMILY-27";Tend="1034";Tstart="770";shortTE="F";uid="efb93bce-aeff-4a0c-adcf-7f5c687e19f0"
CM029359.1	RepeatMasker	Retroposon?	12636332	12637383	4346	+	.	ID="RND-3_FAMILY-104";Tend="1878";Tstart="824";shortTE="F";uid="babfedc9-6460-42fd-a696-37b4690a5e87"
CM029359.1	RepeatMasker	Retroposon?	4976417	4977432	1361	+	.	ID="RND-1_FAMILY-7";TEgroup="ctg_3%7CRND-1_FAMILY-7%7C2";Tend="1955";Tstart="828";shortTE="F";uid="1a195f1b-3307-4cec-badd-f57b3ad7923b"
CM029359.1	RepeatMasker	Retroposon?	21060792	21061218	2255	+	.	ID="RND-1_FAMILY-6";Tend="1380";Tstart="901";shortTE="F";uid="0d96ec92-28a3-4baf-8705-1103e10a7610"
CM029359.1	RepeatMasker	DNA/Kolobok-E	30320026	30321080	4181	+	.	ID="rnd-6_family-5151";Tend="1876";Tstart="769";shortTE="F";uid="a6a0bfdd-4173-47ad-a8b1-7ddc647e92b6"
CM029359.1	RepeatMasker	LINE/CR1	26436732	26436899	974	+	.	ID="RND-6_FAMILY-13060";Tend="1213";Tstart="1045";shortTE="F";uid="cfdb5fce-4b7a-4251-a042-ab183a74d339"
CM029359.1	RepeatMasker	LINE/RTE-BovB	13520666	13521365	1179	+	.	ID="RND-1_FAMILY-83";Tend="2489";Tstart="1819";shortTE="F";uid="ebc4810a-6c1d-4475-ad6f-eeb7d80a6c84"
CM029359.1	RepeatMasker	DNA	1736946	1737089	565	+	.	ID="TTAA7_AP";Tend="386";Tstart="239";shortTE="F";uid="260b1155-7e73-4746-a5a2-285e4d77c9c4"
CM029359.1	RepeatMasker	LINE/RTE-BovB	6039207	6039480	1354	+	.	ID="RND-5_FAMILY-21";Tend="1473";Tstart="1232";shortTE="F";uid="b85a8b42-6e62-4a99-9192-86024ea2f111"
CM029359.1	RepeatMasker	DNA/hAT?	7988524	7989122	2366	+	.	ID="RND-3_FAMILY-96";Tend="1525";Tstart="880";shortTE="F";uid="5955a70d-c879-48cd-8962-ff4034592c16"
CM029359.1	RepeatMasker	DNA/Ginger-1	12175794	12175989	1033	+	.	ID="RND-1_FAMILY-2";Tend="1060";Tstart="877";shortTE="F";uid="9cf27204-6118-4c93-bbb2-f690b027267a"
CM029359.1	RepeatMasker	DNA/Ginger-1	38341794	38341948	401	+	.	ID="RND-6_FAMILY-25049";Tend="1849";Tstart="1714";shortTE="F";uid="1ff254ba-9028-4ad9-b0d6-eec51cce63df"
CM029359.1	RepeatMasker	DNA	8680050	8680584	1135	+	.	ID="RND-3_FAMILY-144";Tend="1755";Tstart="1164";shortTE="F";uid="581b29ca-cda5-4adc-895f-d3fe443d88a3"
CM029359.1	RepeatMasker	DNA/Ginger-1	15643533	15644205	4454	+	.	ID="RND-5_FAMILY-1110";Tend="1580";Tstart="903";shortTE="F";uid="08a825e9-3f07-4bcd-99ab-0784c7987337"
CM029359.1	RepeatMasker	LINE/RTE-BovB	35794185	35794391	560	+	.	ID="RND-4_FAMILY-737";Tend="1695";Tstart="1494";shortTE="F";uid="eee833a5-9506-4262-ac81-e4df4eb509cb"
CM029359.1	RepeatMasker	Retroposon?	5751857	5752144	1229	+	.	ID="RND-6_FAMILY-3888";Tend="1309";Tstart="992";shortTE="F";uid="2dd98411-1a84-4a0c-ba8d-e80aa42cbe19"
CM029359.1	RepeatMasker	DNA/Ginger-1	1307864	1308510	1814	+	.	ID="RND-6_FAMILY-856";Tend="1593";Tstart="848";shortTE="F";uid="ceca8085-dfd8-46aa-ab58-e73aa3299e2c"
CM029359.1	RepeatMasker	LINE/RTE-BovB	34710846	34711192	1137	+	.	ID="RND-6_FAMILY-5736";Tend="1125";Tstart="752";shortTE="F";uid="dff4cd13-eeb3-476f-a98b-68a6f2df92b8"
CM029359.1	RepeatMasker	LINE/R1-LOA	14020223	14020519	608	+	.	ID="RND-6_FAMILY-1331";Tend="2474";Tstart="2164";shortTE="F";uid="891d86a8-416f-4c09-8e0f-52d54be36198"
CM029359.1	RepeatMasker	DNA/Kolobok-E	8274157	8274318	406	+	.	ID="RND-6_FAMILY-5151";Tend="1886";Tstart="1714";shortTE="F";uid="9d29d9f7-0deb-43de-9ae4-bed656562dce"
CM029359.1	RepeatMasker	LINE/Penelope	13018820	13018938	676	+	.	ID="RND-5_FAMILY-93";Tend="1434";Tstart="1324";shortTE="F";uid="4a0b0519-872d-4ad4-9bc4-13bea02672e9"
CM029359.1	RepeatMasker	LINE/RTE-BovB	19442260	19442515	707	+	.	ID="RND-6_FAMILY-3718";Tend="1226";Tstart="961";shortTE="F";uid="7eec500f-1d26-4141-a4f6-3024d1529773"
CM029359.1	RepeatMasker	DNA/Ginger-1	9850319	9850564	1229	+	.	ID="RND-5_FAMILY-1110";Tend="1844";Tstart="1612";shortTE="F";uid="b944a9ed-0bfa-4abe-b11f-d42901a3ac6c"
CM029359.1	RepeatMasker	DNA/Ginger-1	3469361	3469730	400	+	.	ID="RND-6_FAMILY-2606";Tend="1599";Tstart="1219";shortTE="F";uid="3676fc09-f5e6-478b-9eec-ca091b0a63cc"
CM029359.1	RepeatMasker	DNA/Ginger-1	8635336	8636100	4055	+	.	ID="RND-5_FAMILY-1480";Tend="1723";Tstart="953";shortTE="F";uid="3e8f6bac-3a41-404f-9dec-1b7a2ce6a371"
CM029359.1	RepeatMasker	LTR/Gypsy	37398896	37399493	515	+	.	ID="RND-1_FAMILY-60";TEgroup="ctg_3%7CRND-1_FAMILY-60%7C3";Tend="2003";Tstart="1619";shortTE="T";uid="1f17a0c3-0501-4d63-8cc0-f5a2cf4b7a2d"
CM029359.1	RepeatMasker	DNA/Kolobok-E	37954334	37954510	1137	+	.	ID="RND-5_FAMILY-1864";Tend="1001";Tstart="820";shortTE="F";uid="340bca95-9f4f-4672-b448-b38eb39c8939"
CM029359.1	RepeatMasker	DNA/Sola-1	31385751	31386012	2299	+	.	ID="RND-6_FAMILY-22000";Tend="1171";Tstart="909";shortTE="F";uid="22d4cbeb-2e2c-4c3a-b0f3-5a86a361c652"
CM029359.1	RepeatMasker	Retroposon?	26173539	26173699	547	+	.	ID="RND-5_FAMILY-708";Tend="1903";Tstart="1752";shortTE="F";uid="27033ee0-3934-4563-aecf-09ff890abf0e"
CM029359.1	RepeatMasker	LTR/Gypsy	13704373	13704629	402	+	.	ID="RND-5_FAMILY-4166";Tend="1414";Tstart="1173";shortTE="F";uid="241401ce-523d-4bc3-8fa9-aec8f6e83440"
CM029359.1	RepeatMasker	Unknown	24876708	24877096	1049	+	.	ID="RND-6_FAMILY-135";Tend="1323";Tstart="920";shortTE="F";uid="63d346bd-3c12-4151-99a1-8cc18a64a663"
CM029359.1	RepeatMasker	LINE/RTE-BovB	20508390	20509051	1215	+	.	ID="RND-3_FAMILY-52";TEgroup="ctg_3%7CRND-3_FAMILY-52%7C10";Tend="1546";Tstart="1177";shortTE="F";uid="4000450c-90db-4aa5-aacf-15d191874098"
CM029359.1	RepeatMasker	Unknown	31155276	31155618	968	+	.	ID="RND-6_FAMILY-135";Tend="1302";Tstart="907";shortTE="F";uid="1fe21a7e-1451-49bc-8cd4-164317c50f94"
CM029359.1	RepeatMasker	LINE/RTE-BovB	16053743	16054082	463	+	.	ID="RND-3_FAMILY-111";TEgroup="ctg_3%7CRND-3_FAMILY-111%7C3";Tend="1726";Tstart="1224";shortTE="F";uid="8c8fc70e-97e0-4ff0-97a9-00ea5865040f"
CM029359.1	RepeatMasker	DNA/Ginger-1	29291692	29291839	645	+	.	ID="RND-1_FAMILY-8";Tend="1275";Tstart="1127";shortTE="F";uid="71e46cfe-35f1-4dde-811b-675ba571b1fd"
CM029359.1	RepeatMasker	Unknown	18065499	18066013	1510	+	.	ID="RND-4_FAMILY-556";Tend="1292";Tstart="786";shortTE="F";uid="88834d43-f33b-48cf-866e-8db841c578b7"
CM029359.1	RepeatMasker	Unknown	20833309	20833536	1177	+	.	ID="RND-1_FAMILY-192";Tend="1211";Tstart="982";shortTE="F";uid="58475c41-8590-4b41-8606-d2bd36097902"
CM029359.1	RepeatMasker	DNA/Ginger-1	19763725	19764359	2399	+	.	ID="RND-5_FAMILY-673";Tend="2032";Tstart="1290";shortTE="F";uid="4cef7525-9649-4a01-8d81-508f19996f4d"
CM029359.1	RepeatMasker	Retroposon?	4106542	4107300	3823	+	.	ID="RND-4_FAMILY-238";Tend="1610";Tstart="785";shortTE="F";uid="01e65b6a-ce78-451a-9b36-fc7529d5049b"
CM029359.1	RepeatMasker	Retroposon?	10991126	10991739	2160	+	.	ID="RND-3_FAMILY-43";Tend="1600";Tstart="940";shortTE="F";uid="81868229-d98f-47ca-81b0-2bfe063c2ee3"
CM029359.1	RepeatMasker	DNA/Kolobok-E	34731411	34731798	1158	+	.	ID="RND-2_FAMILY-13";Tend="1921";Tstart="1563";shortTE="F";uid="2329dce0-0f28-4653-aff9-d3d649232931"
CM029359.1	RepeatMasker	DNA	33085917	33086252	664	+	.	ID="TTAA7_AP";Tend="341";Tstart="24";shortTE="F";uid="9f8862ff-1fdb-496d-a8d2-d91a0fe4bbde"
CM029359.1	RepeatMasker	Retroposon?	35883928	35884329	858	+	.	ID="RND-1_FAMILY-14";Tend="1270";Tstart="814";shortTE="F";uid="c70a9141-9ef5-46e8-af37-583d87b477c5"
CM029359.1	RepeatMasker	Retroposon?	7389808	7390104	688	+	.	ID="RND-3_FAMILY-104";Tend="1323";Tstart="1021";shortTE="F";uid="2434dc83-49ef-4341-9e7f-08d90d3f0555"
CM029359.1	RepeatMasker	DNA/hAT?	21141914	21142135	1032	+	.	ID="RND-3_FAMILY-96";Tend="1428";Tstart="1199";shortTE="F";uid="3f573377-99a5-4fff-9e67-a133748139b0"
CM029359.1	RepeatMasker	RC/Helitron	2609815	2610734	2864	+	.	ID="RND-5_FAMILY-1063";TEgroup="ctg_3%7CRND-5_FAMILY-1063%7C2";Tend="1813";Tstart="669";shortTE="F";uid="f9251c67-e861-496c-8163-33912e4f1d6f"
CM029359.1	RepeatMasker	DNA	18416236	18416429	649	+	.	ID="RND-3_FAMILY-144";Tend="1755";Tstart="1541";shortTE="F";uid="de0abfcb-e409-4722-a879-3b343a8b4973"
CM029359.1	RepeatMasker	Unknown	2922212	2922475	810	+	.	ID="RND-6_FAMILY-1767";Tend="1353";Tstart="1095";shortTE="F";uid="42bc234e-d6f8-4c04-bd31-fb5476685aa5"
CM029359.1	RepeatMasker	Retroposon?	31235559	31236191	1902	+	.	ID="RND-4_FAMILY-238";Tend="1858";Tstart="1077";shortTE="F";uid="9161186b-585e-4f4f-879e-798e2cd5805a"
CM029359.1	RepeatMasker	Unknown	3202877	3203010	439	+	.	ID="RND-5_FAMILY-1478";Tend="1140";Tstart="1005";shortTE="F";uid="eaf38f9d-b1dc-47c5-a3eb-63d277e42b8f"
CM029359.1	RepeatMasker	DNA/Kolobok-E	20617464	20618314	2949	+	.	ID="rnd-3_family-70";Tend="1931";Tstart="928";shortTE="F";uid="4fe068fa-df86-4716-82ae-1b69c337ba55"
CM029359.1	RepeatMasker	DNA/hAT?	23636873	23637082	495	+	.	ID="RND-3_FAMILY-96";Tend="1538";Tstart="1294";shortTE="F";uid="ea81c564-2314-420b-85dc-c8425a5ad828"
CM029359.1	RepeatMasker	Retroposon?	3862308	3862449	719	+	.	ID="RND-1_FAMILY-27";Tend="1952";Tstart="1807";shortTE="F";uid="86b9cf39-856a-4d58-bb4b-316d83f0c965"
CM029359.1	RepeatMasker	DNA/Ginger-1	11450287	11450528	1315	+	.	ID="RND-2_FAMILY-108";Tend="1758";Tstart="1516";shortTE="F";uid="9c8296d6-ee4a-47a4-ba6f-15f09084db02"
CM029359.1	RepeatMasker	DNA	20480009	20480390	572	+	.	ID="RND-3_FAMILY-136";Tend="1331";Tstart="942";shortTE="F";uid="7c80844b-5e10-4542-a60f-7154b7e288d0"
CM029359.1	RepeatMasker	DNA/Kolobok-E	38474815	38475729	4651	+	.	ID="RND-5_FAMILY-1864";Tend="1895";Tstart="872";shortTE="F";uid="56d99a2e-f5a1-41b5-802d-e9311893e223"
CM029359.1	RepeatMasker	LINE/R1	123508	123886	655	+	.	ID="RND-6_FAMILY-9667";Tend="1362";Tstart="919";shortTE="F";uid="1668f72c-6504-4595-84b3-76d3e8dd2479"
CM029359.1	RepeatMasker	RC/Helitron	17827978	17828228	755	+	.	ID="RND-6_FAMILY-782";Tend="1443";Tstart="1182";shortTE="F";uid="4a552ef7-5750-422d-b246-f68afd900fd8"
CM029359.1	RepeatMasker	LINE/RTE-BovB	37388988	37389654	583	+	.	ID="RTE-2_LMI";Tend="1020";Tstart="332";shortTE="F";uid="a9c786ca-12ec-4716-8583-f434ec4b5ac1"
CM029359.1	RepeatMasker	DNA	36412024	36412351	1012	+	.	ID="RND-3_FAMILY-136";Tend="1341";Tstart="1020";shortTE="F";uid="dd8a5d3a-ab53-4f9b-8117-1dd1b01f3f8c"
CM029359.1	RepeatMasker	Retroposon?	366769	366953	503	+	.	ID="RND-1_FAMILY-27";Tend="953";Tstart="755";shortTE="F";uid="69fa50d0-5f12-445b-a13e-c6681ba314f8"
CM029359.1	RepeatMasker	RC/Helitron	20344056	20344254	509	+	.	ID="RND-5_FAMILY-1063";Tend="996";Tstart="764";shortTE="F";uid="891a6b5f-1f2f-4d8f-a2b2-ee9600d700bf"
CM029359.1	RepeatMasker	Retroposon?	37923707	37923913	410	+	.	ID="RND-1_FAMILY-96";Tend="1767";Tstart="1558";shortTE="F";uid="b6203f0a-8090-4fd7-ac4f-5fc3634b5f1e"
CM029359.1	RepeatMasker	DNA/hAT	19388118	19388294	437	+	.	ID="RND-6_FAMILY-1039";Tend="1082";Tstart="909";shortTE="F";uid="84fe56df-1c5e-4d03-ae8e-e11381bd2e74"
CM029359.1	RepeatMasker	DNA/hAT-Tip100	21273796	21273974	608	+	.	ID="RND-1_FAMILY-165";TEgroup="ctg_3%7CRND-1_FAMILY-165%7C3";Tend="1349";Tstart="958";shortTE="T";uid="f1733d40-d27d-482a-b975-7c59e78577ec"
CM029359.1	RepeatMasker	LINE/R1-LOA	12179343	12179591	653	+	.	ID="RND-6_FAMILY-1331";Tend="1963";Tstart="1703";shortTE="F";uid="73bb40bd-d288-4eb2-885a-bf7c1c34e742"
CM029359.1	RepeatMasker	Unknown	30325008	30325525	999	+	.	ID="RND-6_FAMILY-7682";Tend="2235";Tstart="1885";shortTE="F";uid="8916dabd-6434-41fe-9133-2fe1234d75ad"
CM029359.1	RepeatMasker	RC/Helitron	29580876	29581469	4352	+	.	ID="RND-4_FAMILY-454";Tend="1443";Tstart="856";shortTE="F";uid="d21b53a3-91f8-4998-9040-3e7aae4d8e71"
CM029359.1	RepeatMasker	Retroposon?	2962869	2963947	5698	+	.	ID="RND-1_FAMILY-7";Tend="1954";Tstart="855";shortTE="F";uid="576e1686-f20a-4d12-8c58-ef6c6aaf6f78"
CM029359.1	RepeatMasker	Unknown	1719854	1720255	990	+	.	ID="RND-6_FAMILY-5414";Tend="1347";Tstart="942";shortTE="F";uid="a3b5ac83-05d6-45f4-9462-0419e7849d92"
CM029359.1	RepeatMasker	Retroposon?	8636202	8636653	1578	+	.	ID="RND-4_FAMILY-238";Tend="1249";Tstart="785";shortTE="F";uid="00e5e369-d4ad-49a8-870a-c6d08635fe9b"
CM029359.1	RepeatMasker	Retroposon?	7963035	7963159	441	+	.	ID="RND-1_FAMILY-7";Tend="1308";Tstart="1183";shortTE="F";uid="fcdae71b-54f5-4a16-9900-bf1512f3f2a5"
CM029359.1	RepeatMasker	DNA/Ginger-1	32984377	32985098	2746	+	.	ID="RND-2_FAMILY-108";Tend="1718";Tstart="965";shortTE="F";uid="cc10dcf5-9926-4402-9537-cebef12e5f0d"
CM029359.1	RepeatMasker	Retroposon?	32116738	32117111	1850	+	.	ID="RND-5_FAMILY-1208";Tend="1280";Tstart="911";shortTE="F";uid="2d5fee2d-1f69-407b-ac4b-95db010f726a"
CM029359.1	RepeatMasker	DNA/hAT-hAT19	34129504	34129604	687	+	.	ID="DNA8-90_AP";Tend="821";Tstart="720";shortTE="F";uid="711ec62f-cd7b-4eb9-b5e2-493bf5ab6eef"
CM029359.1	RepeatMasker	Unknown	23537908	23538489	4746	+	.	ID="RND-6_FAMILY-7682";Tend="1527";Tstart="952";shortTE="F";uid="c3c42e24-434d-44f8-93fc-eb9f878f85c0"
CM029359.1	RepeatMasker	Unknown	19835409	19835930	2997	+	.	ID="RND-6_FAMILY-22327";Tend="1802";Tstart="1299";shortTE="F";uid="7b237d03-3cd1-4500-96ed-a4a5142059a7"
CM029359.1	RepeatMasker	DNA/Ginger-1	32637858	32638053	919	+	.	ID="RND-2_FAMILY-108";Tend="1726";Tstart="1520";shortTE="F";uid="d30d6f1c-313d-4b83-bda4-f1112da8930e"
CM029359.1	RepeatMasker	DNA	18505721	18505914	727	+	.	ID="RND-3_FAMILY-144";Tend="1755";Tstart="1541";shortTE="F";uid="24447f27-0fe6-4508-9030-c834ee39f40d"
CM029359.1	RepeatMasker	Unknown	33468694	33468805	485	+	.	ID="RND-3_FAMILY-34";Tend="1056";Tstart="933";shortTE="F";uid="74b4bd5f-2d28-462a-a5a0-8c38328eed54"
CM029359.1	RepeatMasker	DNA/Kolobok-E	24334184	24334335	575	+	.	ID="rnd-5_family-386";Tend="176";Tstart="57";shortTE="F";uid="c8e428ae-30f8-411b-b43f-351354313547"
CM029359.1	RepeatMasker	Unknown	2787949	2788515	2615	+	.	ID="RND-6_FAMILY-135";Tend="1459";Tstart="922";shortTE="F";uid="634f238d-d926-4a30-8ee4-a82a484c1e42"
CM029359.1	RepeatMasker	Unknown	15926361	15926469	723	+	.	ID="RND-1_FAMILY-54";Tend="1123";Tstart="1008";shortTE="F";uid="36503296-cf25-4ad2-aa08-2745c7fd53e7"
CM029359.1	RepeatMasker	DNA/Kolobok-E	25444525	25444750	1081	+	.	ID="RND-6_FAMILY-1953";Tend="1544";Tstart="1301";shortTE="F";uid="5ff91a02-8350-4fee-941c-910c3b8a808f"
CM029359.1	RepeatMasker	DNA/MULE-MuDR	25496214	25496318	485	+	.	ID="RND-6_FAMILY-398";Tend="1153";Tstart="1043";shortTE="F";uid="983dfdb7-7e40-4631-89f9-a918cb58cb11"
CM029359.1	RepeatMasker	Retroposon?	18168719	18168891	595	+	.	ID="RND-3_FAMILY-43";Tend="1229";Tstart="1080";shortTE="F";uid="a110f94a-b7f1-455a-9f87-0093281f37e9"
CM029359.1	RepeatMasker	Unknown	38579401	38579629	1008	+	.	ID="RND-1_FAMILY-41";Tend="1232";Tstart="910";shortTE="F";uid="1f4fef9f-5e3e-4369-87e8-86bc13cd5ed0"
CM029359.1	RepeatMasker	Retroposon?	30386400	30387226	2399	+	.	ID="RND-3_FAMILY-104";Tend="1642";Tstart="745";shortTE="F";uid="eb930239-a931-40b3-b1d7-a07a892bfb18"
CM029359.1	RepeatMasker	DNA/Kolobok-E	7037609	7037836	629	+	.	ID="RND-3_FAMILY-70";Tend="1112";Tstart="905";shortTE="F";uid="8a0e1aa2-937d-4dc3-830d-f77ddfedd855"
CM029359.1	RepeatMasker	DNA/Kolobok-E	5256402	5256782	820	+	.	ID="RND-5_FAMILY-386";Tend="1903";Tstart="1547";shortTE="F";uid="f01ccdc2-89b4-42e8-bb92-344d139c6473"
CM029359.1	RepeatMasker	Retroposon?	19731847	19732660	5002	+	.	ID="RND-2_FAMILY-19";Tend="1736";Tstart="933";shortTE="F";uid="1e461477-46ec-4a25-af32-41ae22aae2b1"
CM029359.1	RepeatMasker	Retroposon?	30518915	30519256	1732	+	.	ID="RND-1_FAMILY-96";Tend="2257";Tstart="1848";shortTE="F";uid="2982a529-ac1c-4e18-b235-8d8c387231c5"
CM029359.1	RepeatMasker	DNA/hAT-Blackjack	22968434	22968823	2085	+	.	ID="RND-6_FAMILY-5371";Tend="1469";Tstart="1096";shortTE="F";uid="8574f561-691e-45ff-8776-6d7ff234473f"
CM029359.1	RepeatMasker	DNA/Kolobok-E	10239889	10240095	860	+	.	ID="RND-5_FAMILY-1864";Tend="1921";Tstart="1707";shortTE="F";uid="40eaee21-765e-448a-a848-b616182af296"
CM029359.1	RepeatMasker	Retroposon?	24272737	24272982	613	+	.	ID="RND-1_FAMILY-7";Tend="1955";Tstart="1691";shortTE="F";uid="ca3200f9-b421-4c4a-9290-ee0cbfcfc243"
CM029359.1	RepeatMasker	DNA/Ginger-1	37861731	37861942	747	+	.	ID="RND-6_FAMILY-4698";Tend="1703";Tstart="1498";shortTE="F";uid="8400362e-fade-4e9f-89ad-466fa1a6522e"
CM029359.1	RepeatMasker	Unknown	17899009	17899167	1211	+	.	ID="RND-1_FAMILY-54";Tend="1123";Tstart="965";shortTE="F";uid="df5b6fd6-dee7-44d4-8a3d-ca457ea92d61"
CM029359.1	RepeatMasker	DNA/Kolobok-E	9095845	9096130	1593	+	.	ID="RND-2_FAMILY-13";Tend="1913";Tstart="1638";shortTE="F";uid="c78b3b53-8a12-444c-995b-692ac26629c0"
CM029359.1	RepeatMasker	Retroposon?	34801914	34802351	2092	+	.	ID="RND-1_FAMILY-7";Tend="1680";Tstart="1163";shortTE="F";uid="6b11b83c-4f32-494c-b15f-e35c1b087265"
CM029359.1	RepeatMasker	LINE/RTE-BovB	20618788	20619496	921	+	.	ID="RND-3_FAMILY-52";TEgroup="ctg_3%7CRND-3_FAMILY-52%7C11";Tend="1534";Tstart="1177";shortTE="F";uid="656cdb2f-0503-47ef-9da0-957760238a14"
CM029359.1	RepeatMasker	Retroposon?	22408114	22408322	579	+	.	ID="RND-3_FAMILY-43";Tend="1336";Tstart="1122";shortTE="F";uid="ae5babed-0b0a-4ea3-aa6b-69f58355b6a4"
CM029359.1	RepeatMasker	Unknown	37944825	37944996	727	+	.	ID="RND-5_FAMILY-7103";Tend="1344";Tstart="1169";shortTE="F";uid="8c3c362a-bec0-4b77-92cb-45d170e67101"
CM029359.1	RepeatMasker	LINE/Penelope	14629801	14629915	624	+	.	ID="RND-5_FAMILY-93";Tend="1442";Tstart="1328";shortTE="F";uid="5750c33e-5b41-4686-a4ef-fa5246014d54"
CM029359.1	RepeatMasker	Unknown	30913402	30914263	735	+	.	ID="RND-6_FAMILY-2061";TEgroup="ctg_3%7CRND-6_FAMILY-2061%7C3";Tend="1473";Tstart="11";shortTE="F";uid="5fae6807-24da-402c-bef3-0eaaae99156b"
CM029359.1	RepeatMasker	Retroposon?	18246824	18246975	592	+	.	ID="RND-5_FAMILY-708";Tend="942";Tstart="765";shortTE="F";uid="b8596b30-49b4-4e8e-acf6-6e60208a2963"
CM029359.1	RepeatMasker	LINE/R1-LOA	16939931	16940326	664	+	.	ID="RND-6_FAMILY-1331";Tend="2494";Tstart="2048";shortTE="F";uid="b123d47d-76f4-40b4-ae4d-6989125d5461"
CM029359.1	RepeatMasker	DNA	28877743	28878106	657	+	.	ID="RND-3_FAMILY-144";TEgroup="ctg_3%7CRND-3_FAMILY-144%7C7";Tend="1761";Tstart="1091";shortTE="F";uid="95cda26c-908d-4610-a0cd-c74b0abfae25"
CM029359.1	RepeatMasker	Retroposon?	9927355	9927603	529	+	.	ID="RND-3_FAMILY-43";Tend="1795";Tstart="1575";shortTE="F";uid="81dc2c36-dad6-4e44-a1be-d7a7b41ad5fd"
CM029359.1	RepeatMasker	DNA/Kolobok-E	16338173	16338310	422	+	.	ID="RND-5_FAMILY-751";Tend="1508";Tstart="1374";shortTE="F";uid="e4cce52e-612d-43a7-bcae-64fba1465dc9"
CM029359.1	RepeatMasker	DNA/Kolobok-E	1023303	1023532	604	+	.	ID="RND-6_FAMILY-9125";Tend="479";Tstart="266";shortTE="F";uid="9c24e259-e914-45da-985a-4c6d97326d65"
CM029359.1	RepeatMasker	Retroposon?	13712992	13713440	1686	+	.	ID="RND-3_FAMILY-43";Tend="1602";Tstart="1134";shortTE="F";uid="20f4a6ea-3dd4-4c22-ad7f-f8ad2dfa1839"
CM029359.1	RepeatMasker	DNA/Ginger-1	21329011	21329126	456	+	.	ID="RND-5_FAMILY-1110";Tend="1092";Tstart="965";shortTE="F";uid="2164fa2e-dc47-4e3d-8ef9-b67e0b6fd5e7"
CM029359.1	RepeatMasker	Retroposon?	5944082	5944813	3443	+	.	ID="RND-5_FAMILY-708";Tend="1662";Tstart="915";shortTE="F";uid="857319e5-c844-4461-8466-93f39e1de340"
CM029359.1	RepeatMasker	Unknown	7164924	7165379	2599	+	.	ID="RND-6_FAMILY-12876";Tend="1339";Tstart="900";shortTE="F";uid="37ee122a-70bb-4138-847d-dedcc3cfddaa"
CM029359.1	RepeatMasker	RC/Helitron	16121782	16121967	580	+	.	ID="RND-4_FAMILY-897";Tend="1605";Tstart="1403";shortTE="F";uid="9a486fa9-db87-4892-981f-170c7bc11e49"
CM029359.1	RepeatMasker	DNA/Kolobok-E	1319168	1319477	802	+	.	ID="RND-3_FAMILY-70";Tend="1760";Tstart="1452";shortTE="F";uid="90e6c50f-38bd-44f4-b06b-9d4c3ba480aa"
CM029359.1	RepeatMasker	DNA/Kolobok-E	728576	728830	1775	+	.	ID="RND-6_FAMILY-1953";Tend="1065";Tstart="798";shortTE="F";uid="f368fecf-c095-4240-845b-e711785be360"
CM029359.1	RepeatMasker	Retroposon?	23076076	23076223	561	+	.	ID="RND-6_FAMILY-2429";Tend="1658";Tstart="1493";shortTE="F";uid="34481a2f-7ced-4287-995a-9451bc7f6757"
CM029359.1	RepeatMasker	Unknown	11782049	11782515	1842	+	.	ID="RND-4_FAMILY-923";Tend="1487";Tstart="982";shortTE="F";uid="f795fa05-6b9a-461b-ab39-494eac15c54c"
CM029359.1	RepeatMasker	DNA/Ginger-1	32150478	32151333	445	+	.	ID="RND-1_FAMILY-0";TEgroup="ctg_3%7CRND-1_FAMILY-0%7C1";Tend="1573";Tstart="1195";shortTE="F";uid="19c89c8a-0687-4b1a-8799-737c07025820"
CM029359.1	RepeatMasker	Retroposon?	8958512	8958709	772	+	.	ID="RND-1_FAMILY-27";Tend="1139";Tstart="954";shortTE="F";uid="c89ddae1-2211-476b-9b85-aec91a40f1f8"
CM029359.1	RepeatMasker	LINE/R1-LOA	17058640	17059140	706	+	.	ID="RND-6_FAMILY-1331";Tend="2229";Tstart="1715";shortTE="F";uid="c2fb6d32-1be2-4379-8e6d-8a14cafc4eab"
CM029359.1	RepeatMasker	Retroposon?	22984357	22984619	935	+	.	ID="RND-4_FAMILY-238";Tend="1644";Tstart="1395";shortTE="F";uid="793b5db6-02f3-4daf-9f7c-4f649fdc94d3"
CM029359.1	RepeatMasker	DNA/Kolobok-E	2525394	2525516	480	+	.	ID="RND-5_FAMILY-386";Tend="1248";Tstart="1120";shortTE="F";uid="bb195253-f1fc-497c-9511-4bcde95875f5"
CM029359.1	RepeatMasker	Unknown	21472548	21472965	1949	+	.	ID="RND-6_FAMILY-135";Tend="1402";Tstart="1017";shortTE="F";uid="143815de-8a9e-41e3-b597-8331aeacf0c3"
CM029359.1	RepeatMasker	LINE/RTE-BovB	29472063	29472301	867	+	.	ID="RND-5_FAMILY-6539";Tend="1273";Tstart="1000";shortTE="F";uid="9fb116ca-0dcd-4f81-a02a-0068b50ecf7b"
CM029359.1	RepeatMasker	DNA/Kolobok-E	23285640	23285810	544	+	.	ID="RND-6_FAMILY-5151";Tend="891";Tstart="719";shortTE="F";uid="43cf2f62-e44f-4704-9474-6aadb72a6c56"
CM029359.1	RepeatMasker	Retroposon?	38637682	38637900	869	+	.	ID="RND-3_FAMILY-104";Tend="1509";Tstart="1287";shortTE="F";uid="67f5125e-b8f8-4ee0-b450-f42f2cd9336d"
CM029359.1	RepeatMasker	DNA/Ginger-1	6223122	6223529	1888	+	.	ID="RND-1_FAMILY-8";Tend="1379";Tstart="957";shortTE="F";uid="3d8bf0fd-c686-4177-adf1-238499815605"
CM029359.1	RepeatMasker	Retroposon?	4748476	4749367	3755	+	.	ID="RND-3_FAMILY-104";Tend="1695";Tstart="693";shortTE="F";uid="98848b2e-a500-48a2-8aa6-9978ba6cc1d2"
CM029359.1	RepeatMasker	DNA/Kolobok-E	19823744	19824355	3038	+	.	ID="RND-6_FAMILY-5151";Tend="1369";Tstart="741";shortTE="F";uid="4e58258f-5bd4-41c6-8a0e-77b6595c80a4"
CM029359.1	RepeatMasker	Retroposon?	15283008	15283200	1196	+	.	ID="RND-1_FAMILY-14";Tend="1706";Tstart="1509";shortTE="F";uid="3bdbc921-c80a-48c2-9f17-f3bb64d9efb8"
CM029359.1	RepeatMasker	LINE/RTE-BovB	16310123	16310280	411	+	.	ID="RND-6_FAMILY-5736";Tend="1089";Tstart="939";shortTE="F";uid="2094aba5-eeae-4298-abd3-c4e43e20675f"
CM029359.1	RepeatMasker	DNA/Ginger-1	29284093	29284229	508	+	.	ID="RND-4_FAMILY-400";Tend="1601";Tstart="1462";shortTE="F";uid="6632dd0e-3454-4c78-b71c-577ebf1ffd97"
CM029359.1	RepeatMasker	DNA/Kolobok-E	28386526	28386727	552	+	.	ID="RND-3_FAMILY-70";Tend="1935";Tstart="1744";shortTE="F";uid="373bf583-0527-4044-8f3a-2cc03c1cd915"
CM029359.1	RepeatMasker	DNA/Ginger-1	624148	624408	722	+	.	ID="RND-6_FAMILY-4698";Tend="1698";Tstart="1396";shortTE="F";uid="86922a1c-6d02-4d1c-98ea-447f7d81182a"
CM029359.1	RepeatMasker	DNA/Kolobok-E	29778701	29779428	3754	+	.	ID="RND-3_FAMILY-70";Tend="1937";Tstart="1194";shortTE="F";uid="272378ef-3f93-4b28-bcdd-372d2e327b86"
CM029359.1	RepeatMasker	DNA/Ginger-1	2529414	2530717	6266	+	.	ID="RND-6_FAMILY-25049";Tend="2144";Tstart="842";shortTE="F";uid="08424acc-7552-4264-8fc0-835ae6411d69"
CM029359.1	RepeatMasker	DNA/hAT-Tip100	5383865	5384782	4924	+	.	ID="RND-5_FAMILY-4030";Tend="1349";Tstart="411";shortTE="F";uid="29ef429b-5b1b-4512-ac39-36da78810b3c"
CM029359.1	RepeatMasker	DNA/MULE-MuDR	33303820	33304200	2420	+	.	ID="RND-5_FAMILY-1256";Tend="1315";Tstart="908";shortTE="F";uid="dfd2830f-ea35-4894-9a4a-7e161a6c198d"
CM029359.1	RepeatMasker	LINE/RTE-BovB	20017334	20017634	526	+	.	ID="RND-1_FAMILY-100";Tend="808";Tstart="497";shortTE="F";uid="baa24954-110a-47db-92de-19ab167ebec9"
CM029359.1	RepeatMasker	Retroposon?	30202191	30202421	684	+	.	ID="RND-5_FAMILY-708";Tend="1907";Tstart="1623";shortTE="F";uid="c58ae0ca-34b5-4074-8456-03d59dcc37ee"
CM029359.1	RepeatMasker	Retroposon?	15751821	15752002	1131	+	.	ID="RND-6_FAMILY-3888";Tend="1133";Tstart="957";shortTE="F";uid="91b16d59-1ff3-4693-bf87-6dea58566104"
CM029359.1	RepeatMasker	LINE/R1-LOA	13003271	13004303	8041	+	.	ID="RND-6_FAMILY-1331";Tend="2478";Tstart="1442";shortTE="F";uid="6a533a92-cf08-427f-ad27-d2fc4c0e7189"
CM029359.1	RepeatMasker	Retroposon?	7058370	7058483	480	+	.	ID="RND-4_FAMILY-238";Tend="905";Tstart="785";shortTE="F";uid="9fe5c32a-11d6-46e0-a78e-221569ae1d19"
CM029359.1	RepeatMasker	Retroposon?	33521593	33521875	519	+	.	ID="RND-1_FAMILY-6";Tend="1515";Tstart="1218";shortTE="F";uid="73973a27-fff8-438a-acd7-9ee2692471e8"
CM029359.1	RepeatMasker	Unknown	37369007	37369185	1141	+	.	ID="RND-6_FAMILY-7759";Tend="1149";Tstart="964";shortTE="F";uid="0750c42f-ef5c-4d8d-8914-bc82d85484b6"
CM029359.1	RepeatMasker	DNA/hAT-hATm	25717168	25718425	789	+	.	ID="HAT-9_LSAL";Tend="1956";Tstart="703";shortTE="F";uid="c0ff8b5d-db35-4782-b013-654633cc2a79"
CM029359.1	RepeatMasker	LINE/CR1	14797655	14797972	2533	+	.	ID="RND-5_FAMILY-1384";Tend="1406";Tstart="1083";shortTE="F";uid="a0b3476b-b012-4067-b3d0-a0fc88006759"
CM029359.1	RepeatMasker	DNA/Ginger-1	161835	161968	457	+	.	ID="RND-6_FAMILY-25049";Tend="2142";Tstart="1998";shortTE="F";uid="10d6ea58-8c74-49a4-9a78-1121a73d9770"
CM029359.1	RepeatMasker	Unknown	6063687	6064505	1275	+	.	ID="RND-4_FAMILY-556";Tend="1229";Tstart="462";shortTE="F";uid="477816c6-584a-4805-ae5b-518ccc25992b"
CM029359.1	RepeatMasker	DNA/PiggyBac	2723358	2723541	522	+	.	ID="RND-6_FAMILY-33981";Tend="1220";Tstart="999";shortTE="F";uid="da2b9b7d-a54b-405a-8cb0-e7cb722f4648"
CM029359.1	RepeatMasker	DNA	34155080	34155481	472	+	.	ID="RND-1_FAMILY-36";Tend="1518";Tstart="999";shortTE="F";uid="7143b7a7-e6d5-4779-a01f-a474ff4c4c0a"
CM029359.1	RepeatMasker	DNA/Ginger-1	9817660	9818231	2442	+	.	ID="RND-6_FAMILY-856";Tend="1319";Tstart="740";shortTE="F";uid="0123736a-1dfd-4446-8aa5-8c08a922de1f"
CM029359.1	RepeatMasker	LINE/RTE-BovB	8909681	8910028	594	+	.	ID="RND-6_FAMILY-3985";Tend="356";Tstart="1";shortTE="F";uid="c60d4b63-7b7f-4f9b-8d15-0087ed38e317"
CM029359.1	RepeatMasker	Retroposon?	8125073	8125316	706	+	.	ID="RND-1_FAMILY-27";Tend="1062";Tstart="828";shortTE="F";uid="45de03ec-7605-4edb-8d4b-7c78aeb0b93e"
CM029359.1	RepeatMasker	Retroposon?	8506823	8506983	505	+	.	ID="RND-1_FAMILY-27";Tend="951";Tstart="777";shortTE="F";uid="8f4aab38-1806-4226-b6e5-c268684f43fa"
CM029359.1	RepeatMasker	DNA	37725504	37725846	408	+	.	ID="RND-3_FAMILY-136";Tend="1343";Tstart="1012";shortTE="F";uid="276eefd2-c030-4541-bbc4-d71b48ccfbba"
CM029359.1	RepeatMasker	DNA/Kolobok-E	11853541	11854075	2514	+	.	ID="RND-3_FAMILY-70";Tend="1937";Tstart="1421";shortTE="F";uid="dd98f211-d8a3-400c-9706-c14acdf6ad65"
CM029359.1	RepeatMasker	DNA	37325925	37326229	1038	+	.	ID="RND-3_FAMILY-136";Tend="1337";Tstart="1017";shortTE="F";uid="f32e7ac1-317b-453a-93a4-597539e4efd8"
CM029359.1	RepeatMasker	Unknown	26070857	26071209	762	+	.	ID="RND-5_FAMILY-1478";Tend="1385";Tstart="991";shortTE="F";uid="ad6103a6-7d0d-4ab2-8a68-fc95721823aa"
CM029359.1	RepeatMasker	DNA/hAT-hAT19	8080972	8081197	527	+	.	ID="DNA8-71B_AP";Tend="238";Tstart="1";shortTE="F";uid="7dfc853e-7fc3-4204-9143-4e1f345e0ae3"
CM029359.1	RepeatMasker	DNA/Sola-1	20369073	20369329	2316	+	.	ID="RND-6_FAMILY-22000";Tend="1168";Tstart="912";shortTE="F";uid="5fa69ad0-0618-4b85-a1cd-ab8bcf2d032d"
CM029359.1	RepeatMasker	DNA/Kolobok-E	34439648	34439905	645	+	.	ID="RND-3_FAMILY-70";Tend="1894";Tstart="1642";shortTE="F";uid="1eea0631-40d1-482c-bfb7-0656751509d3"
CM029359.1	RepeatMasker	Unknown	27547353	27547501	559	+	.	ID="RND-6_FAMILY-5129";Tend="1139";Tstart="1001";shortTE="F";uid="855df1fc-6e14-4ab4-94d0-22714bba69a9"
CM029359.1	RepeatMasker	DNA/Kolobok-E	9867475	9867887	1915	+	.	ID="RND-5_FAMILY-751";Tend="1591";Tstart="1141";shortTE="F";uid="84536710-003a-4c17-93a8-8d3626299140"
CM029359.1	RepeatMasker	DNA/Kolobok-E	36779072	36779204	403	+	.	ID="RND-3_FAMILY-70";Tend="1475";Tstart="1339";shortTE="F";uid="64ca94cd-1721-4de0-ae5f-53f972133438"
CM029359.1	RepeatMasker	Retroposon?	29665491	29665600	491	+	.	ID="RND-6_FAMILY-3888";Tend="1267";Tstart="1152";shortTE="F";uid="ffa7f6f9-b13f-4143-a686-db35f75bd2b1"
CM029359.1	RepeatMasker	DNA/Kolobok-E	13209195	13209940	2845	+	.	ID="RND-6_FAMILY-5151";Tend="1737";Tstart="960";shortTE="F";uid="8f335720-fb70-46f6-ae82-0c80e781ee45"
CM029359.1	RepeatMasker	LINE/RTE-BovB	3166625	3166763	788	+	.	ID="RND-6_FAMILY-2593";Tend="1428";Tstart="1301";shortTE="F";uid="55c859aa-957d-4942-82c8-e080655ab964"
CM029359.1	RepeatMasker	Retroposon?	25372873	25373121	1292	+	.	ID="RND-4_FAMILY-238";Tend="1027";Tstart="784";shortTE="F";uid="c28660f4-7269-40cb-8814-66cdb39ff44f"
CM029359.1	RepeatMasker	DNA/hAT	25855699	25856781	3945	+	.	ID="RND-6_FAMILY-29731";TEgroup="ctg_3%7CRND-6_FAMILY-29731%7C4";Tend="1565";Tstart="17";shortTE="F";uid="be545009-84c4-4146-a41f-8e89a0c93608"
CM029359.1	RepeatMasker	Retroposon?	14868952	14869178	403	+	.	ID="RND-4_FAMILY-238";Tend="1575";Tstart="1076";shortTE="F";uid="71c0c98b-3d2b-4271-b59f-c1ea6d622d8a"
CM029359.1	RepeatMasker	Retroposon?	34317188	34317579	592	+	.	ID="RND-4_FAMILY-238";Tend="1598";Tstart="1207";shortTE="F";uid="14c8c772-25db-4811-80dd-8f13d45a4606"
CM029359.1	RepeatMasker	Unknown	15973457	15973610	632	+	.	ID="RND-6_FAMILY-135";Tend="1468";Tstart="1324";shortTE="F";uid="168ca8ba-073f-4cc3-99d9-002acab270db"
CM029359.1	RepeatMasker	DNA/Ginger-1	11712015	11712198	706	+	.	ID="RND-5_FAMILY-1480";Tend="1158";Tstart="981";shortTE="F";uid="5cde1c76-1677-4eb1-aecb-36d0186f92ed"
CM029359.1	RepeatMasker	DNA/hAT-Tip100	6846861	6847126	717	+	.	ID="RND-4_FAMILY-680";Tend="1381";Tstart="1082";shortTE="F";uid="bae970a1-1e52-4413-876c-f01d8d339f28"
CM029359.1	RepeatMasker	Unknown	31317000	31317373	506	+	.	ID="RND-4_FAMILY-529";Tend="1642";Tstart="1259";shortTE="F";uid="bd811ae8-7eb3-4265-80bb-66f0a8b708b2"
CM029359.1	RepeatMasker	Unknown	37394874	37395428	3587	+	.	ID="RND-1_FAMILY-63";Tend="919";Tstart="399";shortTE="F";uid="26b8b1d5-e5b8-4120-807c-c96980f65934"
CM029359.1	RepeatMasker	DNA/Ginger-1	4493265	4493965	3053	+	.	ID="RND-5_FAMILY-1480";Tend="1731";Tstart="926";shortTE="F";uid="a367af59-fc32-4cff-871b-c6232c61bbd5"
CM029359.1	RepeatMasker	DNA/Ginger-1	17822059	17822305	500	+	.	ID="RND-1_FAMILY-8";Tend="1220";Tstart="975";shortTE="F";uid="95c63de8-b459-4e5d-aedb-e9938e553fc0"
CM029359.1	RepeatMasker	DNA/Ginger-1	31200121	31200342	1858	+	.	ID="rnd-6_family-10821";Tend="2048";Tstart="1048";shortTE="F";uid="3b0b9947-02db-4845-9422-4870ad0e8edf"
CM029359.1	RepeatMasker	Unknown	6294997	6295118	759	+	.	ID="RND-1_FAMILY-54";Tend="1094";Tstart="972";shortTE="F";uid="04daed05-3551-465b-9e3e-2fe4ec91c6c7"
CM029359.1	RepeatMasker	DNA/hAT-Tip100	19163586	19163716	961	+	.	ID="RND-1_FAMILY-113";Tend="1107";Tstart="970";shortTE="F";uid="6cd378dc-2c85-430c-8990-20bdb8b5c3f9"
CM029359.1	RepeatMasker	DNA/Kolobok-E	24629072	24629192	623	+	.	ID="RND-5_FAMILY-751";Tend="1534";Tstart="1407";shortTE="F";uid="b6f8571f-5021-4b9d-9456-e12627df9cbb"
CM029359.1	RepeatMasker	DNA/Ginger-1	7881520	7881866	480	+	.	ID="RND-6_FAMILY-2606";Tend="1610";Tstart="1243";shortTE="F";uid="be8ea655-a0cc-4774-8132-a51f32544241"
CM029359.1	RepeatMasker	Unknown	14033883	14034057	423	+	.	ID="RND-6_FAMILY-3880";Tend="638";Tstart="471";shortTE="F";uid="8d1a2e8f-0e4c-4652-a62f-f2f2f294d74d"
CM029359.1	RepeatMasker	Unknown	34219936	34220053	570	+	.	ID="RND-3_FAMILY-34";Tend="1508";Tstart="1396";shortTE="F";uid="0770b033-d65e-44c4-801f-cf385ccdc9f3"
CM029359.1	RepeatMasker	Retroposon?	19592219	19592576	839	+	.	ID="RND-6_FAMILY-1967";Tend="1800";Tstart="1399";shortTE="F";uid="8324d2fe-92ad-408e-8087-c737456e6d62"
CM029359.1	RepeatMasker	DNA/MULE-MuDR	9116740	9117218	1823	+	.	ID="RND-6_FAMILY-2549";Tend="1544";Tstart="1053";shortTE="F";uid="54da6f1d-e06b-45cc-adae-76d857c4fd28"
CM029359.1	RepeatMasker	DNA/Ginger-1	3323459	3323643	540	+	.	ID="RND-5_FAMILY-1110";Tend="1793";Tstart="1577";shortTE="F";uid="16d434f0-eec3-4b0f-906a-6084c53c89fe"
CM029359.1	RepeatMasker	DNA/Kolobok-E	21540926	21541847	4463	+	.	ID="RND-3_FAMILY-70";Tend="1861";Tstart="908";shortTE="F";uid="fe06450d-6fb2-451e-ba29-ce76a4f4c4c5"
CM029359.1	RepeatMasker	DNA/Ginger-1	18054710	18055037	400	+	.	ID="RND-6_FAMILY-25049";Tend="1725";Tstart="1430";shortTE="F";uid="9c846a3a-bd51-478b-b2ef-65ac9f8e6d1e"
CM029359.1	RepeatMasker	LINE/RTE-BovB	24411815	24412344	1036	+	.	ID="RTE-4_LMI";Tend="3341";Tstart="2813";shortTE="F";uid="d1e20bf0-d9b4-4f55-834c-c5cce4ec85c9"
CM029359.1	RepeatMasker	DNA/Kolobok-E	34780262	34780477	942	+	.	ID="RND-2_FAMILY-13";Tend="975";Tstart="756";shortTE="F";uid="54cd2c75-abaf-4501-a4e0-d8db8f17c91b"
CM029359.1	RepeatMasker	Retroposon?	18532294	18532414	760	+	.	ID="RND-6_FAMILY-3888";Tend="1542";Tstart="1421";shortTE="F";uid="285c06c7-f854-4916-9386-ab21149fa9b9"
CM029359.1	RepeatMasker	DNA/Kolobok-E	34169204	34169318	536	+	.	ID="RND-3_FAMILY-70";Tend="1109";Tstart="1005";shortTE="F";uid="144ea69b-0c45-4771-8038-0701c4bfe826"
CM029359.1	RepeatMasker	LINE/RTE-BovB	17930283	17930876	2500	+	.	ID="RND-3_FAMILY-111";Tend="1712";Tstart="1043";shortTE="F";uid="8aaa44d4-3544-46eb-93ef-7771db938a50"
CM029359.1	RepeatMasker	LINE/R1-LOA	8093716	8094200	3845	+	.	ID="RND-6_FAMILY-1331";Tend="1336";Tstart="852";shortTE="F";uid="5af7f18b-aecc-4b45-ad39-a7c62b1efcef"
CM029359.1	RepeatMasker	DNA/hAT-Tip100	1835621	1835858	1587	+	.	ID="RND-6_FAMILY-22684";Tend="1093";Tstart="856";shortTE="F";uid="b652044b-8ddc-4289-af4b-db8853c2a4ab"
CM029359.1	RepeatMasker	Unknown	25588159	25588263	439	+	.	ID="RND-4_FAMILY-335";Tend="956";Tstart="855";shortTE="F";uid="bfa83daf-2e04-4e57-ac60-f76a78763163"
CM029359.1	RepeatMasker	Retroposon?	35356212	35356517	856	+	.	ID="RND-1_FAMILY-7";Tend="1735";Tstart="1143";shortTE="F";uid="aff9ee66-5a23-484f-a999-969c4eed5754"
CM029359.1	RepeatMasker	DNA/Ginger-1	36442976	36443190	516	+	.	ID="RND-5_FAMILY-1110";Tend="1813";Tstart="1596";shortTE="F";uid="75670202-dc5e-41e8-8b0e-59c4eb0e0428"
CM029359.1	RepeatMasker	Unknown	16805118	16805418	921	+	.	ID="RND-4_FAMILY-556";Tend="1024";Tstart="751";shortTE="F";uid="f69518e9-d679-49cf-af99-249d50b708a8"
CM029359.1	RepeatMasker	Unknown	18166242	18166523	868	+	.	ID="RND-1_FAMILY-41";Tend="1181";Tstart="907";shortTE="F";uid="33c33731-210f-4414-be50-3002149b82c9"
CM029359.1	RepeatMasker	Retroposon?	18304432	18304818	564	+	.	ID="RND-1_FAMILY-7";Tend="1509";Tstart="1113";shortTE="F";uid="a87638c6-25dc-4b93-a293-3e8deca45f0f"
CM029359.1	RepeatMasker	DNA/Kolobok-E	5246063	5247087	2229	+	.	ID="RND-3_FAMILY-70";TEgroup="ctg_3%7CRND-3_FAMILY-70%7C8";Tend="1905";Tstart="990";shortTE="F";uid="a4938873-f25d-4969-93d3-98a3508f6091"
CM029359.1	RepeatMasker	Retroposon?	9731815	9732460	1611	+	.	ID="RND-3_FAMILY-43";Tend="1660";Tstart="925";shortTE="F";uid="a23bb82d-b558-42f8-8f98-fe01c7fb5944"
CM029359.1	RepeatMasker	LINE/I-Jockey	19604421	19604583	609	+	.	ID="VINGI-1_APIS";Tend="2700";Tstart="2529";shortTE="F";uid="fee14a84-eee1-47a3-be40-8c02d192a118"
CM029359.1	RepeatMasker	DNA/hAT-Tip100	27189655	27189806	1117	+	.	ID="RND-1_FAMILY-113";Tend="1138";Tstart="970";shortTE="F";uid="e62416d3-86b1-4eec-96f3-8233e5750c14"
CM029359.1	RepeatMasker	DNA/hAT-Blackjack	14797190	14797655	3824	+	.	ID="RND-1_FAMILY-138";Tend="1517";Tstart="1046";shortTE="F";uid="0e7f6230-8155-4c73-be85-c246b5d3268a"
CM029359.1	RepeatMasker	Retroposon?	21888597	21888808	933	+	.	ID="RND-6_FAMILY-1967";Tend="1085";Tstart="886";shortTE="F";uid="0339690c-c433-43b5-b5c0-7bb7e713f0bf"
CM029359.1	RepeatMasker	DNA	17446506	17446919	994	+	.	ID="RND-3_FAMILY-144";Tend="1697";Tstart="1268";shortTE="F";uid="4b4d1861-3fcb-4c77-977d-9f44a9ebc3e9"
CM029359.1	RepeatMasker	DNA/Ginger-1	21160901	21161120	940	+	.	ID="RND-6_FAMILY-4698";Tend="1700";Tstart="1480";shortTE="F";uid="ee79a869-292a-43e4-b37c-b22f996faaaa"
CM029359.1	RepeatMasker	DNA/Ginger-1	984197	984752	618	+	.	ID="RND-5_FAMILY-1110";TEgroup="ctg_3%7CRND-5_FAMILY-1110%7C1";Tend="1614";Tstart="904";shortTE="F";uid="6bcaf92f-a309-408d-b65f-99d8a70034c2"
CM029359.1	RepeatMasker	DNA	34145975	34146146	631	+	.	ID="RND-4_FAMILY-168";Tend="1515";Tstart="1354";shortTE="F";uid="93b2cc57-ec34-419e-bcf0-e102502245cd"
CM029359.1	RepeatMasker	Retroposon?	10178898	10179007	693	+	.	ID="RND-4_FAMILY-238";Tend="1887";Tstart="1778";shortTE="F";uid="0a5084aa-5608-4187-b040-18da89385653"
CM029359.1	RepeatMasker	DNA/hAT?	8826237	8826658	889	+	.	ID="RND-3_FAMILY-96";Tend="1348";Tstart="856";shortTE="F";uid="ee07c8a7-84da-41b6-99a1-4d95cf2ac279"
CM029359.1	RepeatMasker	DNA/Kolobok-E	1054124	1054766	2645	+	.	ID="RND-6_FAMILY-1953";Tend="2096";Tstart="1384";shortTE="F";uid="315ba392-bb21-479c-9c2c-d03f173388e4"
CM029359.1	RepeatMasker	Retroposon?	17511995	17512505	1023	+	.	ID="RND-4_FAMILY-238";Tend="1347";Tstart="784";shortTE="F";uid="2fad19c8-c93d-46a2-8e50-696c4e9278b9"
CM029359.1	RepeatMasker	DNA	37576299	37576420	540	+	.	ID="RND-3_FAMILY-136";Tend="1340";Tstart="1217";shortTE="F";uid="7247a9c3-4458-45a7-8478-e43f2b23ad48"
CM029359.1	RepeatMasker	Unknown	10835281	10835433	452	+	.	ID="RND-5_FAMILY-1478";Tend="1162";Tstart="1007";shortTE="F";uid="a532d54f-5953-4d80-ac17-8df249c1e341"
CM029359.1	RepeatMasker	DNA/hAT-Tip100	7046965	7047373	3350	+	.	ID="RND-1_FAMILY-165";Tend="1351";Tstart="958";shortTE="F";uid="6239c7f4-0607-465f-834b-5d0dc792eff9"
CM029359.1	RepeatMasker	LINE/RTE-BovB	8037757	8037999	521	+	.	ID="RND-3_FAMILY-52";Tend="1461";Tstart="1175";shortTE="F";uid="55c8b9e0-0616-470f-8337-bedd18e81ecc"
CM029359.1	RepeatMasker	DNA/hAT?	17433027	17433320	745	+	.	ID="RND-3_FAMILY-96";Tend="1266";Tstart="955";shortTE="F";uid="8f252a9b-bdde-4fb9-b0f4-912417682c67"
CM029359.1	RepeatMasker	Retroposon?	671360	671520	674	+	.	ID="RND-1_FAMILY-7";Tend="989";Tstart="766";shortTE="F";uid="6a9673a7-a939-454c-bced-f28b8c5dd26a"
CM029359.1	RepeatMasker	DNA/Ginger-1	34732417	34733392	5730	+	.	ID="RND-6_FAMILY-25049";Tend="2110";Tstart="1133";shortTE="F";uid="e876642f-826a-48ed-806d-bc330c6f9c16"
CM029359.1	RepeatMasker	LINE/R1-LOA	14918400	14918710	824	+	.	ID="RND-6_FAMILY-1331";Tend="2478";Tstart="2161";shortTE="F";uid="878c7fde-2965-4e81-bfd8-62abf8c46ef4"
CM029359.1	RepeatMasker	Unknown	34172875	34173393	2139	+	.	ID="RND-4_FAMILY-923";Tend="1567";Tstart="971";shortTE="F";uid="bfc72f9f-5d31-42be-8204-218481e3647d"
CM029359.1	RepeatMasker	DNA/Kolobok-E	29833748	29834712	6026	+	.	ID="RND-6_FAMILY-5151";Tend="1770";Tstart="765";shortTE="F";uid="21ecde21-fd9e-498c-8c81-571217ceee76"
CM029359.1	RepeatMasker	DNA/hAT?	15574668	15575028	981	+	.	ID="rnd-3_family-96";Tend="1565";Tstart="856";shortTE="F";uid="14754f34-fa51-4702-a82d-31c95ffcb833"
CM029359.1	RepeatMasker	DNA/Kolobok-E	6271304	6271611	1692	+	.	ID="RND-5_FAMILY-751";Tend="1536";Tstart="1225";shortTE="F";uid="6279912c-8a10-437d-8039-342f854ba26e"
CM029359.1	RepeatMasker	DNA/Kolobok-E	18796927	18797174	1235	+	.	ID="RND-5_FAMILY-386";Tend="797";Tstart="550";shortTE="F";uid="c74d0e72-5e82-4f8d-88a6-9a5543fbb79e"
CM029359.1	RepeatMasker	Retroposon?	38569855	38570327	505	+	.	ID="RND-1_FAMILY-76";Tend="1024";Tstart="509";shortTE="F";uid="d4fd2488-174b-4662-92a9-1691820d9f9c"
CM029359.1	RepeatMasker	Unknown	34395741	34396088	2786	+	.	ID="RND-1_FAMILY-63";Tend="1070";Tstart="728";shortTE="F";uid="f7ab5553-9baa-4d43-a317-6e3050554dfb"
CM029359.1	RepeatMasker	DNA/Ginger-1	1617870	1618221	1516	+	.	ID="RND-6_FAMILY-856";Tend="1675";Tstart="1245";shortTE="F";uid="6da79610-1552-4757-ac67-ab4cd85b9f0c"
CM029359.1	RepeatMasker	LINE/CR1	8466823	8467567	3776	+	.	ID="RND-5_FAMILY-4267";Tend="1277";Tstart="462";shortTE="F";uid="995c0d94-ca6f-41dc-90ba-9d4f838a59f6"
CM029359.1	RepeatMasker	DNA	33758879	33759389	1040	+	.	ID="RND-3_FAMILY-144";Tend="1450";Tstart="910";shortTE="F";uid="c8553a92-7d24-4d7b-aa55-4b70a7aa4b3e"
CM029359.1	RepeatMasker	Unknown	23640538	23640882	1057	+	.	ID="RND-5_FAMILY-871";Tend="1309";Tstart="936";shortTE="F";uid="97ca6733-8e1e-4e78-a834-04ebf817459e"
CM029359.1	RepeatMasker	DNA/Ginger-1	13307366	13307654	1037	+	.	ID="RND-1_FAMILY-8";Tend="1301";Tstart="996";shortTE="F";uid="9b440e32-2bef-42bc-a019-5251974ec07f"
CM029359.1	RepeatMasker	RC/Helitron	26370286	26370509	515	+	.	ID="RND-4_FAMILY-897";Tend="1667";Tstart="1444";shortTE="F";uid="c11bb604-9485-4d24-9c28-cdb4cc5bc7ff"
CM029359.1	RepeatMasker	LINE/RTE-BovB	9104956	9106355	10763	+	.	ID="RND-1_FAMILY-83";Tend="2189";Tstart="765";shortTE="F";uid="b5638f17-0a5f-4453-aa63-9724e665aafe"
CM029359.1	RepeatMasker	Retroposon?	33837770	33838155	994	+	.	ID="RND-4_FAMILY-238";Tend="1457";Tstart="999";shortTE="F";uid="bb61bb49-1dc3-413b-9acc-198097705f0a"
CM029359.1	RepeatMasker	Retroposon?	6829882	6829997	447	+	.	ID="RND-4_FAMILY-238";Tend="1095";Tstart="969";shortTE="F";uid="75c8948a-c717-4e74-9c04-0279e62bfdaf"
CM029359.1	RepeatMasker	Unknown	3054407	3054851	1220	+	.	ID="RND-5_FAMILY-1478";Tend="1504";Tstart="1009";shortTE="F";uid="f3112ae4-ee44-4b53-a24d-1b04cc023e87"
CM029359.1	RepeatMasker	LINE/RTE-BovB	14655560	14655721	754	+	.	ID="RND-3_FAMILY-111";Tend="1726";Tstart="1574";shortTE="F";uid="d0496522-a463-45e9-943b-5c6ef3e7aafa"
CM029359.1	RepeatMasker	LINE/RTE-BovB	7079264	7079685	1950	+	.	ID="RND-4_FAMILY-737";Tend="1753";Tstart="1296";shortTE="F";uid="32a4c80e-622a-4d32-8c19-561a93b7a961"
CM029359.1	RepeatMasker	Retroposon?	7172974	7173122	517	+	.	ID="RND-1_FAMILY-7";Tend="1716";Tstart="1567";shortTE="F";uid="fc096b67-079a-4f0f-8abf-00ad3a5084b8"
CM029359.1	RepeatMasker	DNA/Kolobok-E	14970711	14970899	586	+	.	ID="rnd-5_family-1864";Tend="901";Tstart="706";shortTE="F";uid="e1025761-ec72-4b48-a4be-55e16fe493a3"
CM029359.1	RepeatMasker	DNA/Ginger-1	17293625	17294002	1565	+	.	ID="RND-4_FAMILY-400";Tend="1680";Tstart="1246";shortTE="F";uid="6888089f-fef8-4398-a81b-8b406cb50cf2"
CM029359.1	RepeatMasker	DNA/Kolobok-E	15763761	15764352	3329	+	.	ID="RND-3_FAMILY-70";Tend="1937";Tstart="1353";shortTE="F";uid="0a3afc28-3c24-49db-b1d6-1535714b5ffc"
CM029359.1	RepeatMasker	Retroposon?	6096528	6096867	434	+	.	ID="RND-2_FAMILY-19";Tend="1657";Tstart="1318";shortTE="F";uid="e4130cf7-6338-4d04-8188-72f734cbf8f1"
CM029359.1	RepeatMasker	Retroposon?	35253274	35253462	1173	+	.	ID="RND-5_FAMILY-708";Tend="975";Tstart="771";shortTE="F";uid="d2e8f1fa-e13e-4575-a3f0-e79cbb102468"
CM029359.1	RepeatMasker	LTR/Gypsy	27901699	27901870	1148	+	.	ID="RND-6_FAMILY-5429";Tend="1570";Tstart="1395";shortTE="F";uid="db91f31c-4ebb-48e0-85e4-715bc95d9651"
CM029359.1	RepeatMasker	RC/Helitron	31370461	31370963	1208	+	.	ID="RND-4_FAMILY-897";Tend="1528";Tstart="942";shortTE="F";uid="8fd02a31-8e1a-4cde-8399-edca054ff3e0"
CM029359.1	RepeatMasker	LINE/Penelope	32628649	32628750	895	+	.	ID="RND-6_FAMILY-4766";Tend="1285";Tstart="1184";shortTE="F";uid="cf01760d-7d78-4d66-af5c-b8d7637531a4"
CM029359.1	RepeatMasker	Retroposon?	8717720	8717973	2138	+	.	ID="RND-1_FAMILY-125";Tend="1044";Tstart="793";shortTE="F";uid="523ae9df-6d75-4322-99a6-a87a4c086202"
CM029359.1	RepeatMasker	LINE/RTE-BovB	38324828	38325148	788	+	.	ID="RND-3_FAMILY-111";Tend="1589";Tstart="1272";shortTE="F";uid="47a89a48-6dce-4fdb-9252-84476a63d48e"
CM029359.1	RepeatMasker	DNA/Ginger-1	589726	590459	3177	+	.	ID="RND-6_FAMILY-25049";Tend="2143";Tstart="1338";shortTE="F";uid="f1df49de-01d3-4697-a55f-63e8753c6702"
CM029359.1	RepeatMasker	Unknown	3663529	3664278	1068	+	.	ID="RND-4_FAMILY-132";Tend="1374";Tstart="542";shortTE="F";uid="96209b24-a9fa-47e1-8f29-698d94bf80da"
CM029359.1	RepeatMasker	DNA/Ginger-1	32398889	32399184	1647	+	.	ID="RND-5_FAMILY-1480";Tend="1723";Tstart="1429";shortTE="F";uid="61c71114-22fd-40b2-b51a-a890da4a728e"
CM029359.1	RepeatMasker	Retroposon?	8561368	8562105	3394	+	.	ID="RND-1_FAMILY-14";Tend="1919";Tstart="1113";shortTE="F";uid="4452f1eb-2084-4a94-abc9-b355928296d2"
CM029359.1	RepeatMasker	DNA/TcMar-Mariner	30776503	30776879	705	+	.	ID="MARINER-14_RPR";Tend="399";Tstart="16";shortTE="F";uid="b753182f-bf29-49b4-b8a5-cf10be9dfeea"
CM029359.1	RepeatMasker	DNA/Ginger-1	16706766	16707411	2313	+	.	ID="RND-1_FAMILY-2";Tend="1471";Tstart="910";shortTE="F";uid="cd2ecdc0-8fa6-48fd-9553-d80e4e9b5a5b"
CM029359.1	RepeatMasker	DNA/Ginger-1	19594265	19594414	742	+	.	ID="RND-4_FAMILY-400";Tend="1572";Tstart="1418";shortTE="F";uid="e2e61a3e-4b35-4934-a745-00ac7898f158"
CM029359.1	RepeatMasker	DNA/Ginger-1	4023554	4023719	723	+	.	ID="RND-1_FAMILY-33";Tend="1858";Tstart="1697";shortTE="F";uid="ad5fa75f-a38f-4939-8189-549b2b51ec9f"
CM029359.1	RepeatMasker	DNA/Ginger-1	25098470	25098966	1788	+	.	ID="RND-5_FAMILY-673";Tend="2133";Tstart="1556";shortTE="F";uid="a406fb7e-57e0-426a-a105-206709242c8d"
CM029359.1	RepeatMasker	Retroposon?	2575381	2575597	865	+	.	ID="RND-5_FAMILY-1208";Tend="1562";Tstart="1339";shortTE="F";uid="c3f5cdae-868e-4d36-aef9-e6887ce996c6"
CM029359.1	RepeatMasker	LINE/RTE-BovB	11916330	11916761	411	+	.	ID="RTE-14_LMI";Tend="3319";Tstart="2892";shortTE="F";uid="80aca1a0-5a53-4f7a-8818-1f1f26d4ce35"
CM029359.1	RepeatMasker	Unknown	19824566	19824739	1137	+	.	ID="RND-6_FAMILY-22327";Tend="1330";Tstart="1155";shortTE="F";uid="6eba8820-9e0c-42dd-9638-bcd6ae510d73"
CM029359.1	RepeatMasker	DNA	7048684	7049187	2972	+	.	ID="RND-3_FAMILY-136";Tend="1361";Tstart="865";shortTE="F";uid="9e99492d-693b-4bea-8866-520c4fd8cd72"
CM029359.1	RepeatMasker	Retroposon?	23079369	23080312	3413	+	.	ID="RND-1_FAMILY-7";Tend="1955";Tstart="876";shortTE="F";uid="3309f007-6962-49ea-9562-b1356e194d75"
CM029359.1	RepeatMasker	DNA/Ginger-1	37370989	37371551	3804	+	.	ID="RND-6_FAMILY-8806";Tend="2513";Tstart="1913";shortTE="F";uid="ea4c2b50-cbb6-4ba0-8ec6-ef33ef63c45f"
CM029359.1	RepeatMasker	Retroposon?	13212383	13212668	416	+	.	ID="RND-1_FAMILY-14";Tend="1739";Tstart="1441";shortTE="F";uid="c673faa7-7cfd-4e2d-94dc-d3924e623534"
CM029359.1	RepeatMasker	DNA	11266968	11267348	1608	+	.	ID="RND-6_FAMILY-550";Tend="1488";Tstart="1038";shortTE="F";uid="fa4a805f-6b8b-4f9a-b466-147cf5d61399"
CM029359.1	RepeatMasker	DNA/Ginger-1	2743262	2744422	6351	+	.	ID="RND-5_FAMILY-673";Tend="2159";Tstart="917";shortTE="F";uid="7b30cddb-6010-45fd-9db4-1024ceeaa772"
CM029359.1	RepeatMasker	DNA/Ginger-1	5521829	5522067	1418	+	.	ID="RND-6_FAMILY-4698";Tend="1199";Tstart="962";shortTE="F";uid="2782730e-7947-4969-b443-6559b68562db"
CM029359.1	RepeatMasker	DNA/Kolobok-E	31204806	31205150	1675	+	.	ID="RND-5_FAMILY-1864";Tend="1175";Tstart="781";shortTE="F";uid="af52fcb4-c1f8-40da-8190-415d3416840b"
CM029359.1	RepeatMasker	LINE/RTE-BovB	498832	499068	660	+	.	ID="RND-5_FAMILY-485";Tend="1410";Tstart="1141";shortTE="F";uid="c8b87aec-c516-455e-bcd8-293a139577ca"
CM029359.1	RepeatMasker	DNA/Ginger-1	7477455	7477840	2618	+	.	ID="RND-6_FAMILY-25049";Tend="1808";Tstart="1404";shortTE="F";uid="6be86af7-7efc-437a-b149-6eee36c91983"
CM029359.1	RepeatMasker	Retroposon?	35467348	35467721	772	+	.	ID="RND-1_FAMILY-14";Tend="1914";Tstart="1477";shortTE="F";uid="b96f82c8-507b-4048-bf1c-155aa0f0baae"
CM029359.1	RepeatMasker	DNA	4659925	4660433	1155	+	.	ID="RND-1_FAMILY-36";Tend="1530";Tstart="987";shortTE="F";uid="52be306b-74d8-4945-aa01-1327bc46358d"
CM029359.1	RepeatMasker	DNA/Ginger-1	30600646	30600950	1551	+	.	ID="RND-1_FAMILY-3";Tend="1891";Tstart="1579";shortTE="F";uid="cd121afa-8e58-4a5d-a483-e42458a429e6"
CM029359.1	RepeatMasker	DNA/Ginger-1	10424310	10424430	690	+	.	ID="RND-1_FAMILY-3";Tend="1876";Tstart="1757";shortTE="F";uid="f137d607-1e0f-45f5-830c-f2613f3b1d90"
CM029359.1	RepeatMasker	Retroposon?	35972119	35972382	1204	+	.	ID="RND-3_FAMILY-104";Tend="1856";Tstart="1569";shortTE="F";uid="3a7ebc0b-4e87-4fa2-ad2d-a5cfc13ab87b"
CM029359.1	RepeatMasker	DNA/Ginger-1	11481540	11481712	483	+	.	ID="RND-1_FAMILY-2";Tend="1499";Tstart="1303";shortTE="F";uid="eeeb934e-92c4-4fa3-9808-dae3f0e5d74f"
CM029359.1	RepeatMasker	RC/Helitron	38565105	38565378	1126	+	.	ID="RND-4_FAMILY-897";Tend="1605";Tstart="1282";shortTE="F";uid="451cbf5f-3ea6-4d64-879b-43420bcd8ba1"
CM029359.1	RepeatMasker	DNA/Kolobok-E	27806417	27806535	944	+	.	ID="RND-5_FAMILY-3115";Tend="1465";Tstart="1347";shortTE="F";uid="3a52a68b-aca0-47dd-ac31-a75cf633eb70"
CM029359.1	RepeatMasker	DNA/Ginger-1	9722316	9722780	1807	+	.	ID="RND-5_FAMILY-1110";Tend="1803";Tstart="1295";shortTE="F";uid="0941c931-0a2b-4e0f-85ad-50cedcea6ed4"
CM029359.1	RepeatMasker	DNA/Ginger-1	6822652	6823052	2122	+	.	ID="RND-5_FAMILY-1480";Tend="1723";Tstart="1296";shortTE="F";uid="ac705419-a738-45ec-9f91-4189488ca979"
CM029359.1	RepeatMasker	DNA/hAT-Tip100	34466836	34467162	819	+	.	ID="RND-4_FAMILY-680";Tend="1203";Tstart="880";shortTE="F";uid="6bab0838-8070-430c-b9e1-aaea07333b36"
CM029359.1	RepeatMasker	LINE/RTE-BovB	19923374	19924029	994	+	.	ID="RND-3_FAMILY-52";TEgroup="ctg_3%7CRND-3_FAMILY-52%7C8";Tend="1564";Tstart="1171";shortTE="F";uid="b4c52b3f-f754-4d06-95c9-873051e822a2"
CM029359.1	RepeatMasker	Retroposon?	8894971	8895075	641	+	.	ID="RND-6_FAMILY-2429";Tend="869";Tstart="779";shortTE="F";uid="77740ea7-97ae-44ab-a6cc-d8f2bfe3e84f"
CM029359.1	RepeatMasker	DNA	23126986	23127469	1779	+	.	ID="RND-6_FAMILY-550";Tend="1471";Tstart="971";shortTE="F";uid="975dad8b-36c5-4bc2-8aa9-f3dec867d0a7"
CM029359.1	RepeatMasker	Unknown	6142631	6145033	4491	+	.	ID="RND-6_FAMILY-1272";Tend="2337";Tstart="44";shortTE="F";uid="f8e1b640-22de-4a43-af93-06a799ff9e90"
CM029359.1	RepeatMasker	DNA/Kolobok-E	19180616	19181072	2167	+	.	ID="RND-2_FAMILY-13";Tend="1905";Tstart="1413";shortTE="F";uid="a0e0e49c-5aeb-4fc1-8053-78b7d56fbcfb"
CM029359.1	RepeatMasker	DNA/hAT-Charlie	31557757	31557910	510	+	.	ID="HAT-N11_AP";Tend="308";Tstart="155";shortTE="F";uid="19239257-7ad1-4e6a-a31d-1aeeca853426"
CM029359.1	RepeatMasker	Unknown	22529971	22530237	1136	+	.	ID="RND-3_FAMILY-34";Tend="1143";Tstart="888";shortTE="F";uid="1dc7ab59-d7a4-4d73-9eaf-85215dafd36c"
CM029359.1	RepeatMasker	Retroposon?	4553456	4553606	1053	+	.	ID="RND-6_FAMILY-2429";Tend="926";Tstart="776";shortTE="F";uid="29ce8ab2-e469-4590-b9cf-dc5db2475ae0"
CM029359.1	RepeatMasker	DNA/Ginger-1	9678791	9679071	1054	+	.	ID="RND-1_FAMILY-33";Tend="1232";Tstart="903";shortTE="F";uid="2d28369f-5428-4eef-bb5b-8e1d3d9245e6"
CM029359.1	RepeatMasker	DNA/Ginger-1	26693902	26694629	4215	+	.	ID="RND-6_FAMILY-2606";Tend="1617";Tstart="836";shortTE="F";uid="69c80a4a-09a3-4c98-a3df-d14cb1cc0872"
CM029359.1	RepeatMasker	LINE/RTE-BovB	9991575	9992162	2378	+	.	ID="RND-4_FAMILY-737";Tend="1500";Tstart="890";shortTE="F";uid="cb30edb7-c9b4-4215-84fe-498a715e2359"
CM029359.1	RepeatMasker	Retroposon?	13271189	13271484	737	+	.	ID="RND-1_FAMILY-14";Tend="1113";Tstart="775";shortTE="F";uid="93c58107-08a5-43ee-86c6-b43489136125"
CM029359.1	RepeatMasker	Retroposon?	33737809	33738086	495	+	.	ID="RND-1_FAMILY-7";Tend="1374";Tstart="1088";shortTE="F";uid="774ff183-22a4-4e30-bacb-f571eb6c427d"
CM029359.1	RepeatMasker	Unknown	31052987	31053278	658	+	.	ID="RND-6_FAMILY-135";Tend="1470";Tstart="1155";shortTE="F";uid="60b12e30-25ca-4122-9fb4-54dc17051972"
CM029359.1	RepeatMasker	Unknown	10322507	10322764	562	+	.	ID="RND-4_FAMILY-556";Tend="802";Tstart="574";shortTE="F";uid="1af33462-4765-4e2d-9388-1ac4b906f4fe"
CM029359.1	RepeatMasker	Unknown	27615017	27615401	2697	+	.	ID="RND-1_FAMILY-56";Tend="1338";Tstart="949";shortTE="F";uid="426e9625-401d-4137-8ee1-186e91791966"
CM029359.1	RepeatMasker	LINE/CR1	19115443	19115776	1111	+	.	ID="RND-6_FAMILY-13060";Tend="1295";Tstart="949";shortTE="F";uid="4b70f1e2-95a6-41b3-8fce-804f83898cd7"
CM029359.1	RepeatMasker	DNA/Ginger-1	1712829	1712941	773	+	.	ID="RND-1_FAMILY-2";Tend="1477";Tstart="1366";shortTE="F";uid="ebd245b5-2f50-4cd2-91e3-b4ecc640dc44"
CM029359.1	RepeatMasker	Retroposon?	9823661	9823984	2033	+	.	ID="RND-5_FAMILY-1208";Tend="1567";Tstart="1220";shortTE="F";uid="7e0fe1c0-2401-466e-a2fb-13e4ef6eb4bc"
CM029359.1	RepeatMasker	Retroposon?	26452272	26452733	708	+	.	ID="RND-1_FAMILY-27";Tend="1130";Tstart="766";shortTE="F";uid="79b389b8-6dc0-458c-a08d-694126b064cd"
CM029359.1	RepeatMasker	Retroposon?	17808693	17808949	458	+	.	ID="RND-6_FAMILY-2429";Tend="2087";Tstart="1845";shortTE="F";uid="e5f416a3-140d-4303-848b-17828df03bd3"
CM029359.1	RepeatMasker	DNA/Ginger-1	9950854	9951515	2149	+	.	ID="rnd-2_family-108";Tend="1808";Tstart="1049";shortTE="F";uid="e00c0cc2-bac7-4023-9f44-4a667b0cf6c3"
CM029359.1	RepeatMasker	DNA/Kolobok-E	33177938	33178229	1418	+	.	ID="RND-2_FAMILY-13";Tend="1936";Tstart="1619";shortTE="F";uid="f57ebc51-f158-462e-b37a-18c1378f4196"
CM029359.1	RepeatMasker	DNA	8772578	8772737	1000	+	.	ID="DNA8-54_AP";Tend="588";Tstart="429";shortTE="F";uid="a31263d6-2cce-480c-b553-fe3896a5cdc1"
CM029359.1	RepeatMasker	DNA/hAT?	32840843	32840973	768	+	.	ID="RND-3_FAMILY-96";Tend="1430";Tstart="1303";shortTE="F";uid="d1f51337-a3b5-49a3-8acc-08f5b74ed47b"
CM029359.1	RepeatMasker	DNA/Ginger-1	33506653	33507412	3023	+	.	ID="RND-6_FAMILY-25049";Tend="2147";Tstart="1306";shortTE="F";uid="702a6eb0-2552-4def-add8-907b4e8d42a7"
CM029359.1	RepeatMasker	DNA/hAT-hAT19	23440941	23441329	1191	+	.	ID="RND-6_FAMILY-5235";Tend="1463";Tstart="1001";shortTE="F";uid="6ea3196c-e4d5-4d02-8230-c9c581e1257f"
CM029359.1	RepeatMasker	DNA/hAT-Charlie	8249000	8249223	1531	+	.	ID="RND-6_FAMILY-4621";Tend="1150";Tstart="923";shortTE="F";uid="ebc50967-8c89-4422-bc71-c09a979baf63"
CM029359.1	RepeatMasker	DNA/PIF-Harbinger	4808811	4809507	623	+	.	ID="harbinger-1_dw";Tend="2577";Tstart="1335";shortTE="F";uid="a6bd4945-b98a-4747-88e6-0eff49c05824"
CM029359.1	RepeatMasker	DNA/Ginger-1	11398828	11399558	3357	+	.	ID="RND-1_FAMILY-3";Tend="1640";Tstart="841";shortTE="F";uid="83e1b8bb-5705-4d01-84cd-8270f018a7e8"
CM029359.1	RepeatMasker	DNA	1186081	1186429	1142	+	.	ID="RND-5_FAMILY-1449";Tend="1289";Tstart="914";shortTE="F";uid="7d1db14c-7f71-4e0f-a35c-7c18d5e54a50"
CM029359.1	RepeatMasker	RC/Helitron	2147174	2147679	2174	+	.	ID="RND-4_FAMILY-454";Tend="1438";Tstart="861";shortTE="F";uid="4d0f76ea-f4a1-4291-910a-56ae945e9191"
CM029359.1	RepeatMasker	DNA/Kolobok-E	14179674	14180205	3303	+	.	ID="RND-5_FAMILY-751";Tend="1476";Tstart="951";shortTE="F";uid="ea229eb5-795d-45e4-97c7-4450c70b028b"
CM029359.1	RepeatMasker	Retroposon?	33841988	33842443	1130	+	.	ID="RND-4_FAMILY-238";Tend="1279";Tstart="789";shortTE="F";uid="930d6761-e9b8-42e4-9e80-8f648a4f0c21"
CM029359.1	RepeatMasker	DNA/Kolobok-E	29173963	29174080	448	+	.	ID="RND-1_FAMILY-98";Tend="1991";Tstart="1873";shortTE="F";uid="03ceec8a-8c2a-4778-831b-491730657a97"
CM029359.1	RepeatMasker	DNA/Ginger-1	22783470	22783829	1378	+	.	ID="RND-1_FAMILY-8";Tend="1363";Tstart="978";shortTE="F";uid="50bf8f1d-5e20-4cad-a682-40bf0c1a792d"
CM029359.1	RepeatMasker	Retroposon?	29160143	29160425	1144	+	.	ID="RND-6_FAMILY-3888";Tend="1542";Tstart="1222";shortTE="F";uid="8d13bc34-ee33-4fcf-922e-80a348a943be"
CM029359.1	RepeatMasker	Unknown	19555631	19555937	1338	+	.	ID="RND-1_FAMILY-134";Tend="1207";Tstart="849";shortTE="F";uid="e9fe3b97-1afe-410c-91a9-896c0bd170d1"
CM029359.1	RepeatMasker	Unknown	14428968	14429251	1004	+	.	ID="RND-6_FAMILY-2794";Tend="892";Tstart="608";shortTE="F";uid="8c06e847-4e65-4a85-8d9e-18f42ab4c2d7"
CM029359.1	RepeatMasker	Retroposon?	5005977	5006636	3209	+	.	ID="RND-6_FAMILY-1967";Tend="1830";Tstart="1128";shortTE="F";uid="fd521840-1efa-424d-a2f6-fd82f8d8f83b"
CM029359.1	RepeatMasker	Retroposon?	24187352	24187651	1221	+	.	ID="RND-6_FAMILY-2429";Tend="1659";Tstart="1358";shortTE="F";uid="f6463ea8-eafb-44be-b6c6-071fd6bb734d"
CM029359.1	RepeatMasker	Unknown	38300822	38305285	39244	+	.	ID="RND-6_FAMILY-23149";Tend="5507";Tstart="1001";shortTE="F";uid="9c33b550-73b6-4af5-8ccf-78c3c1b03538"
CM029359.1	RepeatMasker	Retroposon?	37078546	37079429	987	+	.	ID="RND-1_FAMILY-7";TEgroup="ctg_3%7CRND-1_FAMILY-7%7C17";Tend="1954";Tstart="844";shortTE="F";uid="a2171657-0927-4ae6-9422-db996de141e8"
CM029359.1	RepeatMasker	Unknown	6617760	6618299	3575	+	.	ID="RND-5_FAMILY-1539";Tend="1495";Tstart="963";shortTE="F";uid="4ce62c2f-5f54-47b0-b939-08aef2366956"
CM029359.1	RepeatMasker	DNA/Ginger-1	232048	232521	877	+	.	ID="RND-2_FAMILY-108";Tend="1493";Tstart="994";shortTE="F";uid="704775d5-fd5e-4f0f-8819-6a8bff188f37"
CM029359.1	RepeatMasker	DNA/Ginger-1	11336605	11337132	1289	+	.	ID="RND-6_FAMILY-856";Tend="1444";Tstart="801";shortTE="F";uid="e99dba1c-153a-42b2-baa3-6e902c0cd80c"
CM029359.1	RepeatMasker	LINE/RTE-BovB	8232708	8232896	429	+	.	ID="RTE-16_LMI";Tend="721";Tstart="537";shortTE="F";uid="7c6ec4b8-5838-49f1-83bd-38e30c8b4133"
CM029359.1	RepeatMasker	Retroposon?	33919754	33919937	1253	+	.	ID="RND-5_FAMILY-708";Tend="1502";Tstart="825";shortTE="F";uid="3ff57325-87b8-4ed3-b8b4-bea59406a80e"
CM029359.1	RepeatMasker	Unknown	875121	875263	524	+	.	ID="RND-1_FAMILY-41";Tend="1136";Tstart="979";shortTE="F";uid="d07d5355-b53d-4788-a75c-323f4c695751"
CM029359.1	RepeatMasker	DNA/Kolobok-E	18288830	18289393	2928	+	.	ID="RND-5_FAMILY-751";Tend="1507";Tstart="950";shortTE="F";uid="93807494-48cd-46c8-84df-0e506167b9f4"
CM029359.1	RepeatMasker	DNA/Kolobok-E	35023197	35023631	721	+	.	ID="RND-5_FAMILY-1934";Tend="1074";Tstart="616";shortTE="F";uid="57b76e04-3ba1-4a5c-8f8b-5175c3e70708"
CM029359.1	RepeatMasker	Retroposon?	12963964	12964440	2030	+	.	ID="RND-1_FAMILY-27";Tend="1888";Tstart="1414";shortTE="F";uid="cbccfa6a-69e4-4852-84ae-dbce004c5639"
CM029359.1	RepeatMasker	DNA/hAT?	21183238	21183442	913	+	.	ID="RND-3_FAMILY-96";Tend="1428";Tstart="1220";shortTE="F";uid="9723dfd7-c963-44e6-a7a3-a1f68edfe8df"
CM029359.1	RepeatMasker	DNA/Ginger-1	27572787	27573515	4202	+	.	ID="RND-6_FAMILY-25049";TEgroup="ctg_3%7CRND-6_FAMILY-25049%7C3";Tend="1769";Tstart="875";shortTE="F";uid="305f5e28-1fe8-4cc3-ae02-207f0e82c928"
CM029359.1	RepeatMasker	DNA	13481030	13481330	795	+	.	ID="RND-3_FAMILY-144";Tend="1161";Tstart="859";shortTE="F";uid="47f02f52-0c3c-4955-b329-b46f4c8b1046"
CM029359.1	RepeatMasker	Retroposon?	32688229	32688439	571	+	.	ID="RND-3_FAMILY-104";Tend="964";Tstart="684";shortTE="F";uid="b5eb6bb3-fd4a-4c9b-8cea-58b17de81064"
CM029359.1	RepeatMasker	Retroposon?	11303666	11304059	457	+	.	ID="RND-3_FAMILY-104";Tend="1339";Tstart="845";shortTE="F";uid="261ec0f0-6946-437f-a30f-431a4995d75a"
CM029359.1	RepeatMasker	DNA	2934876	2935446	2937	+	.	ID="RND-5_FAMILY-1449";Tend="1477";Tstart="898";shortTE="F";uid="89ecad21-dc92-4e49-bed3-9aa4407aa457"
CM029359.1	RepeatMasker	LINE/RTE-BovB	13337490	13337687	638	+	.	ID="RND-4_FAMILY-737";Tend="1753";Tstart="1573";shortTE="F";uid="e95cb97c-c0e2-4e9d-a76f-0c10f651722c"
CM029359.1	RepeatMasker	Unknown	37660365	37660592	735	+	.	ID="RND-5_FAMILY-2246";Tend="1229";Tstart="934";shortTE="F";uid="c58f902b-fa01-4b65-ae3f-c9b6ae80446b"
CM029359.1	RepeatMasker	DNA/Ginger-1	1092172	1092380	415	+	.	ID="RND-4_FAMILY-400";Tend="1689";Tstart="1470";shortTE="F";uid="ea3a5f72-f9cb-44e3-a188-c8335cf21827"
CM029359.1	RepeatMasker	Unknown	20345647	20346023	484	+	.	ID="RND-5_FAMILY-1478";Tend="1447";Tstart="1012";shortTE="F";uid="da33b8f3-21d0-4445-a9df-660d02c2c6ec"
CM029359.1	RepeatMasker	DNA	12459740	12459954	435	+	.	ID="RND-3_FAMILY-136";Tend="1433";Tstart="1216";shortTE="F";uid="90bb56c1-78a8-468c-848a-3bae9bb608db"
CM029359.1	RepeatMasker	Retroposon?	36860953	36861362	969	+	.	ID="RND-4_FAMILY-238";Tend="1243";Tstart="785";shortTE="F";uid="9acbc91a-db8a-46a3-8146-8c44b313cc26"
CM029359.1	RepeatMasker	DNA/Ginger-1	33689922	33690381	1977	+	.	ID="RND-6_FAMILY-2606";Tend="1354";Tstart="861";shortTE="F";uid="fe0ba654-2441-4ee3-9b9d-3bf7971dc8b2"
CM029359.1	RepeatMasker	Unknown	17212841	17212941	559	+	.	ID="RND-6_FAMILY-232";Tend="774";Tstart="659";shortTE="F";uid="07b0e990-3ec8-4a11-995e-733039332d31"
CM029359.1	RepeatMasker	DNA/hAT-hAT19	6439051	6439263	674	+	.	ID="DNA8-95_AP";Tend="232";Tstart="2";shortTE="F";uid="1eff53b8-e16e-463e-b08a-8958bd8495a5"
CM029359.1	RepeatMasker	Retroposon?	33869852	33870405	2953	+	.	ID="RND-1_FAMILY-7";Tend="1465";Tstart="896";shortTE="F";uid="52560c10-f4a0-4eb2-b29b-af32d216f19d"
CM029359.1	RepeatMasker	LINE/R1-LOA	27497927	27498292	1085	+	.	ID="RND-6_FAMILY-1331";Tend="2476";Tstart="2097";shortTE="F";uid="c8f4aa82-8597-4633-a40b-3e408efe5f3e"
CM029359.1	RepeatMasker	Unknown	29954828	29955123	542	+	.	ID="RND-4_FAMILY-529";Tend="1568";Tstart="1259";shortTE="F";uid="c0acb9e8-4d4d-449a-904e-1cb298e26601"
CM029359.1	RepeatMasker	Retroposon?	22773941	22774060	671	+	.	ID="RND-3_FAMILY-43";Tend="1696";Tstart="1552";shortTE="F";uid="f3a931ea-1182-4298-a3ec-672962c41fbc"
CM029359.1	RepeatMasker	Retroposon?	28476004	28476522	1234	+	.	ID="RND-4_FAMILY-238";Tend="1788";Tstart="1103";shortTE="F";uid="0dd4e20f-4239-4fc2-992f-6dfa419e96bf"
CM029359.1	RepeatMasker	Unknown	1117765	1117926	480	+	.	ID="RND-1_FAMILY-41";Tend="1094";Tstart="923";shortTE="F";uid="2347f238-1b03-4a80-9fee-19832d50d5d3"
CM029359.1	RepeatMasker	DNA/hAT-Tip100	11192325	11192661	1796	+	.	ID="rnd-1_family-165";Tend="1339";Tstart="1066";shortTE="F";uid="266680a4-13d9-42eb-8f9a-92a2d5b27d32"
CM029359.1	RepeatMasker	Unknown	32320974	32321402	1365	+	.	ID="RND-6_FAMILY-135";Tend="1447";Tstart="989";shortTE="F";uid="e5efdf7e-5479-4092-822d-e620e1d33d0f"
CM029359.1	RepeatMasker	DNA/Ginger-1	9140132	9140750	3049	+	.	ID="RND-6_FAMILY-2606";Tend="1684";Tstart="998";shortTE="F";uid="4d911947-8cd6-4b29-8583-b89d762f626d"
CM029359.1	RepeatMasker	Retroposon?	13517830	13518439	2572	+	.	ID="RND-6_FAMILY-3888";Tend="1542";Tstart="950";shortTE="F";uid="5c7ae09e-3100-4216-9c49-cce9b318b0ec"
CM029359.1	RepeatMasker	Unknown	18573141	18573469	1229	+	.	ID="RND-1_FAMILY-41";Tend="1178";Tstart="907";shortTE="F";uid="b98b6764-35ea-41ce-85b8-87e636c46fd9"
CM029359.1	RepeatMasker	DNA/Kolobok-E	23183510	23183778	1250	+	.	ID="RND-6_FAMILY-5151";Tend="1358";Tstart="1089";shortTE="F";uid="06c1087f-cea0-4592-9c33-3b76afdaf42b"
CM029359.1	RepeatMasker	Retroposon?	34556676	34557646	5057	+	.	ID="RND-5_FAMILY-708";Tend="1903";Tstart="886";shortTE="F";uid="0605380c-3d7d-4021-b109-26f4b10db32e"
CM029359.1	RepeatMasker	Retroposon?	19433298	19433914	1485	+	.	ID="RND-4_FAMILY-238";Tend="1675";Tstart="939";shortTE="F";uid="0c436d7f-4566-41a2-81f0-2718363cd9d0"
CM029359.1	RepeatMasker	LINE/RTE-BovB	21226402	21226864	776	+	.	ID="RND-1_FAMILY-30";Tend="1700";Tstart="1131";shortTE="F";uid="be98176a-2643-4704-bbca-75249c6ff9e6"
CM029359.1	RepeatMasker	Retroposon?	10085655	10085968	844	+	.	ID="RND-4_FAMILY-238";Tend="1711";Tstart="1382";shortTE="F";uid="b2fbb0a9-cd9b-4b32-8e4c-cf4411e0e676"
CM029359.1	RepeatMasker	DNA/Kolobok-E	18523392	18523677	898	+	.	ID="RND-3_FAMILY-70";Tend="1934";Tstart="1669";shortTE="F";uid="f101ccd4-780d-4489-92df-baf8927d2fbf"
CM029359.1	RepeatMasker	Retroposon?	15965644	15965858	1065	+	.	ID="RND-1_FAMILY-7";Tend="1106";Tstart="851";shortTE="F";uid="819eb584-9927-4d6e-8e30-217014913c48"
CM029359.1	RepeatMasker	DNA/Kolobok-E	2869005	2869251	477	+	.	ID="RND-5_FAMILY-386";Tend="1790";Tstart="1532";shortTE="F";uid="c6525b20-4054-4f34-b39e-c2187738b81a"
CM029359.1	RepeatMasker	DNA/Kolobok-E	7414293	7414638	597	+	.	ID="RND-3_FAMILY-70";Tend="1315";Tstart="932";shortTE="F";uid="9ed75fa0-3858-4d56-88b2-fd34b966b554"
CM029359.1	RepeatMasker	DNA/Ginger-1	33869483	33869839	1031	+	.	ID="RND-6_FAMILY-2606";Tend="2111";Tstart="1738";shortTE="F";uid="755d1ad8-61a4-4135-807b-2b95b7b0e12d"
CM029359.1	RepeatMasker	Unknown	5603848	5604139	618	+	.	ID="RND-5_FAMILY-2636";Tend="1274";Tstart="981";shortTE="F";uid="dc89d294-c070-4347-baae-a3a287be699f"
CM029359.1	RepeatMasker	DNA	3165279	3165694	1567	+	.	ID="RND-6_FAMILY-550";Tend="1365";Tstart="951";shortTE="F";uid="6b4aff48-b0c9-4280-84c2-abb3b0d5b233"
CM029359.1	RepeatMasker	DNA/Sola-2	27391942	27392501	1147	+	.	ID="RND-5_FAMILY-4833";TEgroup="ctg_3%7CRND-5_FAMILY-4833%7C1";Tend="1370";Tstart="663";shortTE="F";uid="127b9234-6fdb-4eb5-b43b-1d3613999d47"
CM029359.1	RepeatMasker	DNA/TcMar-Mariner	1938891	1939287	834	+	.	ID="MARINER-N20B_LSAL";Tend="931";Tstart="541";shortTE="F";uid="f25f4a41-41b6-4f2d-bee3-4b2f12288d18"
CM029359.1	RepeatMasker	DNA/Ginger-1	12064845	12065156	1665	+	.	ID="RND-6_FAMILY-856";Tend="1135";Tstart="799";shortTE="F";uid="28aa1ff2-c4a3-4547-b03a-b0b193bb6035"
CM029359.1	RepeatMasker	DNA/Ginger-1	3319914	3320129	814	+	.	ID="RND-1_FAMILY-3";Tend="1930";Tstart="1704";shortTE="F";uid="e38159da-4a32-4ec4-95c4-4785ac08b2b7"
CM029359.1	RepeatMasker	DNA	18415849	18415972	479	+	.	ID="RND-3_FAMILY-144";Tend="1229";Tstart="1112";shortTE="F";uid="5ddc1e48-35ae-4d27-9cc3-e343a3ceeea3"
CM029359.1	RepeatMasker	LINE/R1-LOA	14120088	14120323	594	+	.	ID="RND-6_FAMILY-1331";Tend="2406";Tstart="2001";shortTE="F";uid="3416d270-24a1-4443-a50b-14c917f965e2"
CM029359.1	RepeatMasker	Satellite	35194143	35194415	609	+	.	ID="RND-6_FAMILY-7221";Tend="273";Tstart="1";shortTE="F";uid="2e93ebe6-f06a-4df8-bca7-3ac9a2f1a23e"
CM029359.1	RepeatMasker	LINE/I-Jockey	1735278	1735933	1168	+	.	ID="VINGI-42_LMI";Tend="1860";Tstart="1213";shortTE="F";uid="c005932e-597c-4a4f-ab1c-6d92fc5bc1cc"
CM029359.1	RepeatMasker	Retroposon?	10192123	10192385	1579	+	.	ID="RND-1_FAMILY-27";Tend="1013";Tstart="764";shortTE="F";uid="9038b274-40b0-4226-b9dd-c4104953a370"
CM029359.1	RepeatMasker	LINE/RTE-BovB	6763988	6764176	447	+	.	ID="RND-6_FAMILY-3718";Tend="2004";Tstart="1820";shortTE="F";uid="195cdacc-8157-47f6-8657-1c67b7673c7f"
CM029359.1	RepeatMasker	Retroposon?	9218900	9219520	3185	+	.	ID="RND-1_FAMILY-7";Tend="1958";Tstart="1248";shortTE="F";uid="9d68eeff-9243-40df-9008-b0cd89d77f49"
CM029359.1	RepeatMasker	Unknown	32973309	32973458	516	+	.	ID="RND-4_FAMILY-923";Tend="1539";Tstart="1396";shortTE="F";uid="d477fb16-8264-4bd3-b9e5-2b274aa74c7c"
CM029359.1	RepeatMasker	Unknown	676030	676269	670	+	.	ID="RND-1_FAMILY-41";Tend="1182";Tstart="915";shortTE="F";uid="53d01b9c-bf8d-4273-bd92-a9b44afd601e"
CM029359.1	RepeatMasker	Retroposon?	6813868	6814666	1721	+	.	ID="RND-3_FAMILY-104";Tend="1708";Tstart="800";shortTE="F";uid="fd0ea765-6bb4-4587-9325-f8ab03c4ea27"
CM029359.1	RepeatMasker	LINE/R1-LOA	3251010	3251311	747	+	.	ID="RND-6_FAMILY-1331";Tend="2273";Tstart="1977";shortTE="F";uid="9cebb936-fa7a-4364-8969-fa4961cbe6a2"
CM029359.1	RepeatMasker	Unknown	34368801	34369016	400	+	.	ID="RND-4_FAMILY-767";Tend="1248";Tstart="1021";shortTE="F";uid="0491c08d-e4aa-4b04-ad5e-9dd148b16fa9"
CM029359.1	RepeatMasker	DNA/Ginger-1	18185614	18185881	556	+	.	ID="RND-4_FAMILY-400";Tend="1609";Tstart="1269";shortTE="F";uid="2ad63609-4e9d-47dc-86ef-3a8ef4d0ab87"
CM029359.1	RepeatMasker	Unknown	10996230	10996366	1033	+	.	ID="RND-6_FAMILY-1822";Tend="1306";Tstart="1170";shortTE="F";uid="9ef2b41f-e9c0-4fbc-9239-cddf2acc0896"
CM029359.1	RepeatMasker	LINE/RTE-BovB	9680563	9680822	477	+	.	ID="RND-6_FAMILY-2593";Tend="1347";Tstart="1091";shortTE="F";uid="cd1e4f4b-e064-44bb-a24d-8cfd59867423"
CM029359.1	RepeatMasker	DNA	8453352	8453722	1503	+	.	ID="RND-5_FAMILY-3819";Tend="1324";Tstart="977";shortTE="F";uid="f8d6e4b6-6ee2-453b-b50b-31775e12de17"
CM029359.1	RepeatMasker	LTR/Gypsy	34666775	34667248	997	+	.	ID="RND-5_FAMILY-4166";Tend="1588";Tstart="1155";shortTE="F";uid="31c24efe-d16e-4a29-a54c-734dc4021c5f"
CM029359.1	RepeatMasker	DNA/Ginger-1	10698419	10698791	694	+	.	ID="RND-1_FAMILY-2";Tend="1273";Tstart="889";shortTE="F";uid="10effbe7-7047-4df7-9b8f-93fcb9a990e2"
CM029359.1	RepeatMasker	LINE/R1-LOA	13411872	13412064	564	+	.	ID="RND-6_FAMILY-1331";Tend="2245";Tstart="2044";shortTE="F";uid="c5ca5e84-69f0-4512-aa02-2beb698e09ee"
CM029359.1	RepeatMasker	Unknown	15191303	15191452	662	+	.	ID="RND-1_FAMILY-41";Tend="1121";Tstart="952";shortTE="F";uid="1c4c24f7-8239-41c3-b55b-e49610ec78d2"
CM029359.1	RepeatMasker	DNA/Kolobok-E	3199914	3200607	827	+	.	ID="RND-3_FAMILY-70";TEgroup="ctg_3%7CRND-3_FAMILY-70%7C7";Tend="1746";Tstart="915";shortTE="F";uid="decc6398-078c-49f0-a8c2-eb3a432e5db1"
CM029359.1	RepeatMasker	DNA/CMC-EnSpm	20757987	20758104	657	+	.	ID="RND-6_FAMILY-1337";Tend="1164";Tstart="1039";shortTE="F";uid="91067c1f-af9e-48b3-82dd-02ec778cd608"
CM029359.1	RepeatMasker	Unknown	10878978	10879135	527	+	.	ID="RND-4_FAMILY-923";Tend="1140";Tstart="981";shortTE="F";uid="4bb43fc3-b70c-4884-88b8-fd2c9227c0e7"
CM029359.1	RepeatMasker	Unknown	19661279	19661641	1942	+	.	ID="RND-6_FAMILY-1352";Tend="2290";Tstart="1928";shortTE="F";uid="47d57218-5d7f-4a66-ae44-a89da5829ab8"
CM029359.1	RepeatMasker	DNA/Ginger-1	35575434	35575810	1735	+	.	ID="rnd-5_family-1480";Tend="1720";Tstart="1320";shortTE="F";uid="0497ad25-b0e6-4d42-ad47-f08d0a407ceb"
CM029359.1	RepeatMasker	DNA/Kolobok-E	10341785	10341963	616	+	.	ID="RND-3_FAMILY-70";Tend="1078";Tstart="906";shortTE="F";uid="76692049-a486-4971-83a8-5ecfffd8b058"
CM029359.1	RepeatMasker	DNA/Ginger-1	22807097	22807521	2262	+	.	ID="RND-4_FAMILY-400";Tend="1693";Tstart="1253";shortTE="F";uid="c873eb93-815a-44e1-881b-b0b20970c057"
CM029359.1	RepeatMasker	LINE/RTE-BovB	1664726	1664854	692	+	.	ID="RND-1_FAMILY-83";Tend="2480";Tstart="2369";shortTE="F";uid="d9d1c6c7-0bea-4e21-8c8c-58b56f4cd840"
CM029359.1	RepeatMasker	DNA/Kolobok-E	8669426	8669811	1906	+	.	ID="RND-3_FAMILY-70";Tend="1318";Tstart="917";shortTE="F";uid="d3329bdc-f21b-40c6-86c1-e175b4278dfd"
CM029359.1	RepeatMasker	Unknown	12545896	12546075	545	+	.	ID="RND-4_FAMILY-556";Tend="1542";Tstart="1371";shortTE="F";uid="8c7450b0-f92c-4efe-adea-acb777f5ad73"
CM029359.1	RepeatMasker	DNA/Ginger-1	16545470	16545808	1346	+	.	ID="RND-1_FAMILY-2";Tend="1198";Tstart="875";shortTE="F";uid="2089508e-cff3-4fc0-a258-d90fa65b6603"
CM029359.1	RepeatMasker	Unknown	7944795	7945081	2070	+	.	ID="RND-1_FAMILY-56";Tend="1224";Tstart="942";shortTE="F";uid="4a9bf03a-12f9-4b94-9d42-64320c3846b8"
CM029359.1	RepeatMasker	LINE/L2	32307074	32307209	776	+	.	ID="RND-5_FAMILY-917";Tend="1108";Tstart="966";shortTE="F";uid="ae3f40ed-54ce-4dbe-b79d-9175d2477317"
CM029359.1	RepeatMasker	DNA	9760437	9760920	1935	+	.	ID="RND-6_FAMILY-550";Tend="1476";Tstart="954";shortTE="F";uid="fce6bcfe-e921-4150-8b76-e19ba25dfa8c"
CM029359.1	RepeatMasker	DNA/TcMar-Tc1	8251169	8251565	507	+	.	ID="MARINER-N1_RPR";Tend="901";Tstart="502";shortTE="F";uid="9e979a4b-1261-447e-a4bf-f6233a6b79f9"
CM029359.1	RepeatMasker	LINE/RTE-BovB	11953516	11953666	638	+	.	ID="RND-5_FAMILY-2229";Tend="1606";Tstart="1455";shortTE="F";uid="69a384c8-efc8-4509-bee0-d1cd056d56a5"
CM029359.1	RepeatMasker	Unknown	15501758	15501924	1504	+	.	ID="RND-5_FAMILY-10636";Tend="1115";Tstart="949";shortTE="F";uid="6b7fc9f7-f95c-4e67-971c-99d606770fbe"
CM029359.1	RepeatMasker	DNA	2233968	2234400	1235	+	.	ID="TTAA7_AP";Tend="434";Tstart="2";shortTE="F";uid="d0da95b2-0cc8-4be5-b87e-92132ba94e31"
CM029359.1	RepeatMasker	LINE/RTE-BovB	34267419	34267835	840	+	.	ID="RND-4_FAMILY-737";Tend="1634";Tstart="1133";shortTE="F";uid="e35e3a15-23f2-4086-bc70-c335ef44ce64"
CM029359.1	RepeatMasker	DNA/Ginger-1	6271713	6272267	2827	+	.	ID="RND-6_FAMILY-25049";Tend="2074";Tstart="1465";shortTE="F";uid="adfcabd7-6a02-4e71-bf5a-974009e69799"
CM029359.1	RepeatMasker	Unknown	37217479	37217686	858	+	.	ID="RND-6_FAMILY-135";Tend="1317";Tstart="1105";shortTE="F";uid="2efccda0-35ea-4aa3-8fae-dd5326aca7ee"
CM029359.1	RepeatMasker	Unknown	23584023	23584284	2066	+	.	ID="RND-6_FAMILY-2629";Tend="2107";Tstart="1849";shortTE="F";uid="7ddef5a8-6646-4dfe-834f-041f97dfd9c1"
CM029359.1	RepeatMasker	LINE/L2	15642388	15642755	616	+	.	ID="RND-6_FAMILY-1297";Tend="1196";Tstart="823";shortTE="F";uid="b96f7a2b-393b-4306-85cc-145599fb493b"
CM029359.1	RepeatMasker	Unknown	22438337	22438629	1130	+	.	ID="RND-6_FAMILY-345";Tend="1331";Tstart="1034";shortTE="F";uid="7f1fea30-2027-494e-8fc7-63b480d60e4a"
CM029359.1	RepeatMasker	DNA/Kolobok-E	32223663	32223803	462	+	.	ID="RND-5_FAMILY-751";Tend="1101";Tstart="951";shortTE="F";uid="831b4022-59cf-4d92-a881-a8d7051da1fc"
CM029359.1	RepeatMasker	DNA/Ginger-1	26616490	26617777	9564	+	.	ID="RND-6_FAMILY-2606";Tend="2104";Tstart="809";shortTE="F";uid="6ebce30d-2ec5-45ea-bfd6-a4f50a22c48b"
CM029359.1	RepeatMasker	DNA	4189257	4190075	2962	+	.	ID="RND-4_FAMILY-168";Tend="1483";Tstart="691";shortTE="F";uid="5381a43a-b6fb-4501-833a-2801ca102f11"
CM029359.1	RepeatMasker	Unknown	36323874	36324156	1179	+	.	ID="RND-4_FAMILY-335";Tend="1263";Tstart="974";shortTE="F";uid="080cb861-752d-4152-8988-47a925b80de8"
CM029359.1	RepeatMasker	LINE/R1-LOA	2569821	2570950	501	+	.	ID="RND-6_FAMILY-1331";TEgroup="ctg_3%7CRND-6_FAMILY-1331%7C4";Tend="2477";Tstart="1469";shortTE="F";uid="3d4e4326-1dd8-4fea-825b-20b44b0c5096"
CM029359.1	RepeatMasker	DNA/Ginger-1	17661075	17661407	1040	+	.	ID="RND-1_FAMILY-19";Tend="1732";Tstart="1371";shortTE="F";uid="90d2a920-bb29-461b-906c-4f8a92f2dc9e"
CM029359.1	RepeatMasker	Unknown	3050162	3050512	1554	+	.	ID="RND-5_FAMILY-3815";Tend="658";Tstart="291";shortTE="F";uid="f5bbc667-98d1-4d9e-acce-7509809a85aa"
CM029359.1	RepeatMasker	DNA/MULE-NOF	34469443	34469863	724	+	.	ID="REHAVKUS1_AP";Tend="4928";Tstart="4513";shortTE="F";uid="ecd2110e-5f32-4a2a-8f46-035cb7aedd36"
CM029359.1	RepeatMasker	Unknown	33584355	33584558	741	+	.	ID="RND-3_FAMILY-34";Tend="1508";Tstart="1282";shortTE="F";uid="6f676ec1-5f30-4510-bf4e-1d72b2b2cd2a"
CM029359.1	RepeatMasker	DNA/Kolobok-E	34143687	34144324	2247	+	.	ID="RND-6_FAMILY-5151";Tend="1414";Tstart="741";shortTE="F";uid="076a580b-7fdc-4073-bff1-c47d71c6b157"
CM029359.1	RepeatMasker	Unknown	19663337	19663536	2169	+	.	ID="RND-6_FAMILY-22326";Tend="2275";Tstart="1670";shortTE="F";uid="ab75b5b0-3bf5-41a9-b4f2-61fb13ff3363"
CM029359.1	RepeatMasker	Unknown	38763644	38763842	1481	+	.	ID="RND-5_FAMILY-9912";Tend="1107";Tstart="915";shortTE="F";uid="cfe16db7-6369-4f7c-88d8-071c33f238d2"
CM029359.1	RepeatMasker	DNA/Ginger-1	28117164	28117858	3436	+	.	ID="RND-1_FAMILY-33";Tend="1815";Tstart="1073";shortTE="F";uid="5b05a085-5c3e-4a26-a953-2413195c3f13"
CM029359.1	RepeatMasker	Unknown	17744187	17744695	874	+	.	ID="RND-4_FAMILY-735";TEgroup="ctg_3%7CRND-4_FAMILY-735%7C3";Tend="1645";Tstart="910";shortTE="F";uid="9e6ebe5c-dbad-4c89-b57b-2b7ceaa1aad7"
CM029359.1	RepeatMasker	DNA/Ginger-1	26598711	26599029	1672	+	.	ID="RND-6_FAMILY-4698";Tend="1700";Tstart="1322";shortTE="F";uid="8420c9f4-93fe-40e0-8aa8-184d05a1f069"
CM029359.1	RepeatMasker	LINE/RTE-BovB	30890288	30890824	2299	+	.	ID="RND-5_FAMILY-21";Tend="1475";Tstart="997";shortTE="F";uid="b98997f6-c63c-46be-b63b-8a1b5801b280"
CM029359.1	RepeatMasker	Unknown	19829891	19830161	1557	+	.	ID="RND-6_FAMILY-135";Tend="1459";Tstart="1202";shortTE="F";uid="a490a6ac-3d5d-49ea-9dd8-7ca188937673"
CM029359.1	RepeatMasker	Retroposon?	6795226	6795623	1997	+	.	ID="RND-6_FAMILY-3888";Tend="1375";Tstart="959";shortTE="F";uid="51169a19-5740-41e0-928b-47e2b6324dee"
CM029359.1	RepeatMasker	Unknown	673284	673524	419	+	.	ID="RND-3_FAMILY-34";Tend="1133";Tstart="895";shortTE="F";uid="a929fbe3-9a7a-44ac-93ae-42d09a89ad92"
CM029359.1	RepeatMasker	RC/Helitron	1350634	1350979	1243	+	.	ID="RND-4_FAMILY-454";Tend="1436";Tstart="913";shortTE="F";uid="15d44eb8-b937-4ff5-86a2-957525066129"
CM029359.1	RepeatMasker	DNA/Kolobok-E	27021631	27021825	684	+	.	ID="RND-3_FAMILY-70";Tend="1799";Tstart="1562";shortTE="F";uid="a1eba5c4-54d4-4699-8923-56b6bc9ec779"
CM029359.1	RepeatMasker	Retroposon?	169000	169262	1054	+	.	ID="RND-1_FAMILY-7";Tend="1133";Tstart="853";shortTE="F";uid="4f959e96-1514-4b5f-9995-0711043d6348"
CM029359.1	RepeatMasker	Unknown	7605284	7605387	746	+	.	ID="RND-1_FAMILY-54";Tend="1223";Tstart="1120";shortTE="F";uid="47e8eabf-5503-4bb1-b8a3-27c5a5e3dfbb"
CM029359.1	RepeatMasker	Retroposon?	34791133	34791694	1667	+	.	ID="RND-4_FAMILY-238";Tend="1358";Tstart="785";shortTE="F";uid="0b8a74ba-833c-4bfa-b797-5ff1b4429087"
CM029359.1	RepeatMasker	LTR/Pao	10098586	10099529	648	+	.	ID="BEL2-I_AP";Tend="1811";Tstart="912";shortTE="F";uid="c0162200-7ea6-4249-a6b3-7c03c6554f46"
CM029359.1	RepeatMasker	LINE/RTE-BovB	27528500	27528812	450	+	.	ID="RND-6_FAMILY-3718";TEgroup="ctg_3%7CRND-6_FAMILY-3718%7C2";Tend="1832";Tstart="1386";shortTE="F";uid="ed6b0800-9702-4b41-86a3-5484fc06edfa"
CM029359.1	RepeatMasker	Retroposon?	31530274	31530796	3325	+	.	ID="RND-1_FAMILY-6";Tend="1516";Tstart="987";shortTE="F";uid="ee2bc0a1-e9e0-46e6-8611-18814c24ff2b"
CM029359.1	RepeatMasker	Retroposon?	21337724	21338209	1925	+	.	ID="RND-6_FAMILY-1967";Tend="1828";Tstart="1270";shortTE="F";uid="7e155fce-d3b4-4bfa-83aa-088726b5c398"
CM029359.1	RepeatMasker	DNA/hAT-Tip100	4736311	4736450	950	+	.	ID="RND-1_FAMILY-113";Tend="1138";Tstart="970";shortTE="F";uid="d6d67b56-e457-4524-937c-d5cd7aa67896"
CM029359.1	RepeatMasker	DNA/Ginger-1	38286150	38286914	3841	+	.	ID="RND-5_FAMILY-1110";Tend="1739";Tstart="909";shortTE="F";uid="01d710e5-745f-4801-a501-a1fdbac3755b"
CM029359.1	RepeatMasker	DNA/Kolobok-E	23087297	23087502	453	+	.	ID="RND-6_FAMILY-5151";Tend="878";Tstart="666";shortTE="F";uid="63a9f1c8-3b10-426f-93c9-a84b377e2732"
CM029359.1	RepeatMasker	Retroposon?	30525283	30525424	433	+	.	ID="RND-4_FAMILY-238";Tend="988";Tstart="847";shortTE="F";uid="bd934617-139c-4a47-bcd3-3646fcdf8109"
CM029359.1	RepeatMasker	LINE/R1-LOA	18819159	18819582	643	+	.	ID="RND-6_FAMILY-1331";Tend="2272";Tstart="1857";shortTE="F";uid="8593f6db-3e5c-407a-8090-24f689a613a2"
CM029359.1	RepeatMasker	Retroposon?	168175	169003	3360	+	.	ID="RND-6_FAMILY-1967";Tend="1830";Tstart="908";shortTE="F";uid="bc690190-a203-46be-bd39-597f856c3caf"
CM029359.1	RepeatMasker	LINE/RTE-BovB	32543626	32544337	5355	+	.	ID="RND-1_FAMILY-18";Tend="1554";Tstart="853";shortTE="F";uid="49638446-ec02-460d-9e6a-d6287d16a8f6"
CM029359.1	RepeatMasker	DNA/hAT?	7970493	7970883	1297	+	.	ID="RND-3_FAMILY-96";Tend="1535";Tstart="1156";shortTE="F";uid="beba67de-08df-4dbc-a92c-822c0b71a58f"
CM029359.1	RepeatMasker	LINE/RTE-BovB	10727495	10727657	1281	+	.	ID="RND-1_FAMILY-101";Tend="1447";Tstart="1277";shortTE="F";uid="7d7218c3-df00-4be6-928f-85c00cf03cf7"
CM029359.1	RepeatMasker	DNA/PIF-Harbinger	27642398	27642977	511	+	.	ID="HARBINGER-3_LMI";Tend="1799";Tstart="1218";shortTE="F";uid="d5d6fa7b-c5df-46b4-b538-01d87fd2ce11"
CM029359.1	RepeatMasker	Retroposon?	11240502	11240873	1841	+	.	ID="RND-1_FAMILY-27";Tend="1132";Tstart="772";shortTE="F";uid="13879c24-0239-4c30-b3ef-858dba7423ed"
CM029359.1	RepeatMasker	DNA	12127507	12128005	2910	+	.	ID="RND-5_FAMILY-1449";Tend="1426";Tstart="920";shortTE="F";uid="326fd892-174a-487d-bd91-6b11bf6bc95e"
CM029359.1	RepeatMasker	Retroposon?	25762592	25762732	596	+	.	ID="RND-2_FAMILY-19";Tend="861";Tstart="725";shortTE="F";uid="9cbbea7d-f037-4714-8940-c7b1c28de092"
CM029359.1	RepeatMasker	DNA/Ginger-1	33011225	33011627	2460	+	.	ID="RND-6_FAMILY-25049";Tend="1961";Tstart="1542";shortTE="F";uid="aa162aa1-e0ed-497a-afda-951b7b6e59ec"
CM029359.1	RepeatMasker	Unknown	6049629	6050053	591	+	.	ID="RND-5_FAMILY-1478";Tend="1483";Tstart="1006";shortTE="F";uid="bbd704b8-0868-4884-a5d7-c011da4e8b16"
CM029359.1	RepeatMasker	DNA/Kolobok-E	1222397	1222557	422	+	.	ID="RND-5_FAMILY-1864";Tend="912";Tstart="739";shortTE="F";uid="f2d9e543-baa1-4780-b764-c5adc774b133"
CM029359.1	RepeatMasker	DNA/Kolobok-E	1882193	1882552	2429	+	.	ID="RND-5_FAMILY-1864";Tend="1123";Tstart="761";shortTE="F";uid="dcdd1be3-c8f9-4adc-b7ae-a9e0abac1f1e"
CM029359.1	RepeatMasker	DNA/hAT-Tip100	13770060	13770534	3617	+	.	ID="RND-1_FAMILY-165";Tend="1350";Tstart="881";shortTE="F";uid="7aa036f6-c0eb-4e26-a0d7-7ad379853cba"
CM029359.1	RepeatMasker	DNA/Ginger-1	2354614	2355108	2059	+	.	ID="rnd-6_family-25049";Tend="2147";Tstart="1542";shortTE="F";uid="4f6a83d1-48eb-48c9-9eae-131342befaf5"
CM029359.1	RepeatMasker	Retroposon?	8132228	8132596	1422	+	.	ID="RND-1_FAMILY-27";Tend="1130";Tstart="775";shortTE="F";uid="d6d86ca5-2be9-467c-a751-e981ac1b99fa"
CM029359.1	RepeatMasker	DNA/Kolobok-E	16015163	16015423	673	+	.	ID="RND-3_FAMILY-70";Tend="1890";Tstart="1581";shortTE="F";uid="dbe31f2e-4f6d-4a5e-9d80-8bd0f937e53e"
CM029359.1	RepeatMasker	Retroposon?	24847993	24848200	749	+	.	ID="RND-5_FAMILY-708";Tend="988";Tstart="759";shortTE="F";uid="b4e57746-dbda-42d4-a971-d173972eebca"
CM029359.1	RepeatMasker	Retroposon?	31230236	31230402	995	+	.	ID="RND-1_FAMILY-27";Tend="1951";Tstart="1779";shortTE="F";uid="dff92d75-3741-4a00-8d37-4ff3fa34b5f8"
CM029359.1	RepeatMasker	DNA/hAT?	16573587	16574218	1964	+	.	ID="RND-3_FAMILY-96";Tend="1560";Tstart="900";shortTE="F";uid="fd03e777-c42a-4785-bb46-bf5cd4e32bf0"
CM029359.1	RepeatMasker	Unknown	17267965	17268551	2779	+	.	ID="RND-3_FAMILY-34";Tend="1506";Tstart="895";shortTE="F";uid="13e31cc1-54bf-44b5-abfe-60e9f42d1969"
CM029359.1	RepeatMasker	DNA/Kolobok-E	27270351	27270757	1090	+	.	ID="RND-1_FAMILY-98";Tend="1996";Tstart="1672";shortTE="F";uid="59de0f51-0f4b-421c-a1bc-d50e23357bb8"
CM029359.1	RepeatMasker	DNA/hAT-Blackjack	27106911	27107370	2856	+	.	ID="RND-5_FAMILY-2327";Tend="1627";Tstart="1136";shortTE="F";uid="1872dba0-6d42-4df7-93a6-b3d9f346fae0"
CM029359.1	RepeatMasker	LINE/RTE-BovB	20143725	20143951	868	+	.	ID="RND-6_FAMILY-21887";Tend="1694";Tstart="1470";shortTE="F";uid="a0014c6e-b91d-4f06-b645-f3cf85ed76a9"
CM029359.1	RepeatMasker	Unknown	7542313	7542472	1476	+	.	ID="RND-1_FAMILY-194";Tend="1114";Tstart="955";shortTE="F";uid="ead3976f-bcfa-4a1a-8f0c-c647b4a2b5b3"
CM029359.1	RepeatMasker	RC/Helitron	2566158	2566339	445	+	.	ID="RND-1_FAMILY-61";Tend="1188";Tstart="1007";shortTE="F";uid="2041f25f-2339-44aa-849e-6b164480c55b"
CM029359.1	RepeatMasker	DNA/hAT-Tip100	35872254	35872370	475	+	.	ID="HAT-21N2_LMI";Tend="128";Tstart="1";shortTE="F";uid="ba212de9-c774-4a28-8042-c05fcf4bec43"
CM029359.1	RepeatMasker	DNA/hAT-Charlie	31558076	31558255	1375	+	.	ID="RND-6_FAMILY-5047";Tend="1258";Tstart="1081";shortTE="F";uid="0aa455cc-d78a-4b0d-b16d-3de1814bfb5a"
CM029359.1	RepeatMasker	DNA/Kolobok-E	27943284	27943600	503	+	.	ID="RND-3_FAMILY-70";Tend="1602";Tstart="1208";shortTE="F";uid="a1adc081-ada5-4701-865d-89e056d1b29e"
CM029359.1	RepeatMasker	Unknown	38821611	38821813	1155	+	.	ID="RND-4_FAMILY-556";Tend="1415";Tstart="1220";shortTE="F";uid="a5d3c706-d786-4ed6-bf67-a218940d7318"
CM029359.1	RepeatMasker	DNA/Ginger-1	28418735	28418948	731	+	.	ID="RND-1_FAMILY-3";Tend="1913";Tstart="1689";shortTE="F";uid="5fc68293-05e9-4faa-8490-ed1f6a3f26ba"
CM029359.1	RepeatMasker	Unknown	3653224	3653591	846	+	.	ID="RND-5_FAMILY-1478";Tend="1432";Tstart="1004";shortTE="F";uid="ec2b9a08-2f86-4f93-9fb8-05f3113d80c2"
CM029359.1	RepeatMasker	LINE/RTE-BovB	28616497	28617283	2634	+	.	ID="RND-1_FAMILY-30";Tend="1727";Tstart="942";shortTE="F";uid="1487ede1-a6c1-4c4a-9278-25c514b0f5d0"
CM029359.1	RepeatMasker	Unknown	30482829	30482941	675	+	.	ID="RND-5_FAMILY-7103";TEgroup="ctg_3%7CRND-5_FAMILY-7103%7C3";Tend="1341";Tstart="588";shortTE="T";uid="1f924ba7-c039-49c0-b70e-38065420b226"
CM029359.1	RepeatMasker	Retroposon?	24722113	24722655	2925	+	.	ID="RND-1_FAMILY-7";Tend="1958";Tstart="1367";shortTE="F";uid="32efec8d-d0e7-4401-b527-443fbb248670"
CM029359.1	RepeatMasker	DNA/hAT?	27200701	27201118	1130	+	.	ID="RND-3_FAMILY-96";Tend="1556";Tstart="1078";shortTE="F";uid="ab48e0ac-8448-489f-b48b-9288ab602e2c"
CM029359.1	RepeatMasker	DNA/hAT-Tip100	22679681	22679983	610	+	.	ID="RND-4_FAMILY-680";Tend="1387";Tstart="1072";shortTE="F";uid="62786b12-a1ac-4631-8e99-b191e7cecd99"
CM029359.1	RepeatMasker	DNA/hAT?	32517344	32517851	2554	+	.	ID="RND-3_FAMILY-96";Tend="1363";Tstart="851";shortTE="F";uid="7de2a630-1f1e-4c54-b4aa-f35592aa8b5c"
CM029359.1	RepeatMasker	Retroposon?	5348182	5348374	1050	+	.	ID="RND-3_FAMILY-43";Tend="1723";Tstart="1517";shortTE="F";uid="dcd4d850-5506-4c74-8c5e-f7c9dda7a2a4"
CM029359.1	RepeatMasker	DNA/hAT-Tip100	30379317	30379725	3320	+	.	ID="RND-1_FAMILY-165";Tend="1351";Tstart="958";shortTE="F";uid="7c2eb050-b7cc-415f-84f2-8b5885a5f851"
CM029359.1	RepeatMasker	DNA/Kolobok-E	7654363	7654695	692	+	.	ID="RND-5_FAMILY-386";Tend="1905";Tstart="1533";shortTE="F";uid="0c925bfc-3626-4be1-bdc2-8daae64463eb"
CM029359.1	RepeatMasker	Unknown	27048349	27049037	5435	+	.	ID="RND-1_FAMILY-4";Tend="1621";Tstart="913";shortTE="F";uid="ed201ef9-b868-4e69-8b7d-35a959c38a2c"
CM029359.1	RepeatMasker	DNA/Kolobok-E	10882540	10882841	738	+	.	ID="RND-3_FAMILY-70";Tend="1309";Tstart="990";shortTE="F";uid="3ee24f17-5469-4225-927c-a78be58694a1"
CM029359.1	RepeatMasker	DNA	6969189	6969496	851	+	.	ID="RND-3_FAMILY-144";Tend="1740";Tstart="1420";shortTE="F";uid="a324a8b6-f7df-4be0-8eb1-7b7cb1be1b44"
CM029359.1	RepeatMasker	Unknown	10053296	10054386	587	+	.	ID="RND-4_FAMILY-556";TEgroup="ctg_3%7CRND-4_FAMILY-556%7C7";Tend="1454";Tstart="662";shortTE="F";uid="ca075125-1e23-49e6-be81-67c497867dc5"
CM029359.1	RepeatMasker	Unknown	2264249	2264787	1969	+	.	ID="RND-6_FAMILY-135";Tend="1450";Tstart="895";shortTE="F";uid="833b1f47-c05e-42a2-bb91-ef707496e6d6"
CM029359.1	RepeatMasker	Retroposon?	23299810	23300003	651	+	.	ID="RND-3_FAMILY-104";Tend="1769";Tstart="1566";shortTE="F";uid="85c68dbb-2313-4c56-ad92-e8e83ed93338"
CM029359.1	RepeatMasker	Retroposon?	23316607	23316893	1294	+	.	ID="RND-1_FAMILY-7";Tend="1984";Tstart="1651";shortTE="F";uid="0e78f091-2130-4ae3-a6a0-56f51b6ebc1c"
CM029359.1	RepeatMasker	Unknown	26468882	26469323	743	+	.	ID="RND-5_FAMILY-1478";Tend="1503";Tstart="1027";shortTE="F";uid="27aefbac-f8d3-4c56-9a96-40970e9274bd"
CM029359.1	RepeatMasker	LINE/RTE-BovB	30530319	30530667	1141	+	.	ID="RND-5_FAMILY-21";Tend="1473";Tstart="1107";shortTE="F";uid="6021173e-c454-41f3-ae27-c77734eeb3c6"
CM029359.1	RepeatMasker	LINE/RTE-BovB	36099273	36100089	1257	+	.	ID="RND-1_FAMILY-127";Tend="1681";Tstart="861";shortTE="F";uid="8545e20a-7377-4d24-b71e-1fb2fbcffb44"
CM029359.1	RepeatMasker	Unknown	34095977	34096244	1086	+	.	ID="RND-6_FAMILY-135";Tend="1464";Tstart="1195";shortTE="F";uid="76efb170-7595-48ce-b656-234bf2cbe29d"
CM029359.1	RepeatMasker	Retroposon?	2400151	2401570	10732	+	.	ID="RND-1_FAMILY-125";Tend="2168";Tstart="796";shortTE="F";uid="a7dd3b2c-59d8-4ccf-a47b-e01ca66653fd"
CM029359.1	RepeatMasker	DNA/Ginger-1	32485302	32485575	923	+	.	ID="RND-5_FAMILY-1480";Tend="1685";Tstart="1387";shortTE="F";uid="817534f7-40c4-4af6-acb5-67c060c0d2b7"
CM029359.1	RepeatMasker	Retroposon?	37804140	37804774	2410	+	.	ID="RND-3_FAMILY-104";Tend="1417";Tstart="704";shortTE="F";uid="8206c476-126f-4c5a-a6a9-9a2bd816bd65"
CM029359.1	RepeatMasker	Unknown	31274196	31275455	10202	+	.	ID="RND-1_FAMILY-4";Tend="1787";Tstart="532";shortTE="F";uid="c750ef84-cc52-4555-b5c6-c6ec07b87f58"
CM029359.1	RepeatMasker	RC/Helitron	20344610	20344995	422	+	.	ID="HELITRON-2_BTA";Tend="4780";Tstart="4386";shortTE="F";uid="0aaff094-658c-459f-891a-0dff1df0c970"
CM029359.1	RepeatMasker	LINE/I-Jockey	32323938	32324231	666	+	.	ID="RND-1_FAMILY-148";Tend="1361";Tstart="1014";shortTE="F";uid="b9f367e0-81a1-4ea2-81d5-847eb1f56842"
CM029359.1	RepeatMasker	DNA/Kolobok-E	992118	992858	2858	+	.	ID="RND-5_FAMILY-1864";Tend="1664";Tstart="828";shortTE="F";uid="d54875db-2fba-4cc0-9d32-aa3107cb3848"
CM029359.1	RepeatMasker	LINE/R1-LOA	25885148	25885714	501	+	.	ID="RND-6_FAMILY-1331";TEgroup="ctg_3%7CRND-6_FAMILY-1331%7C12";Tend="2111";Tstart="1362";shortTE="F";uid="ca46ff0a-4c37-44c4-8954-8751f4011f38"
CM029359.1	RepeatMasker	Retroposon?	19872808	19873180	726	+	.	ID="RND-6_FAMILY-3888";Tend="1461";Tstart="1083";shortTE="F";uid="d0e94e4c-8ec5-4c09-8e80-54cbb7105c1a"
CM029359.1	RepeatMasker	DNA/Ginger-1	17645706	17646226	1301	+	.	ID="RND-1_FAMILY-1";Tend="1330";Tstart="811";shortTE="F";uid="d5d4814b-e42b-4f20-a8c4-b1a53d9733b1"
CM029359.1	RepeatMasker	LINE/CR1	15620065	15620533	1648	+	.	ID="RND-5_FAMILY-1384";TEgroup="ctg_3%7CRND-5_FAMILY-1384%7C1";Tend="1675";Tstart="968";shortTE="F";uid="58981c0c-5926-4ef2-9dcb-078adb12292b"
CM029359.1	RepeatMasker	DNA/hAT-Charlie	18983335	18983657	2195	+	.	ID="RND-6_FAMILY-3404";Tend="995";Tstart="663";shortTE="F";uid="2989878c-fa50-4314-be34-b4830d43b4b5"
CM029359.1	RepeatMasker	DNA/Ginger-1	3251457	3251658	420	+	.	ID="RND-6_FAMILY-25049";Tend="2166";Tstart="1965";shortTE="F";uid="111f1c3b-b8a8-4c00-9241-8e67e543d1b6"
CM029359.1	RepeatMasker	DNA/Kolobok-E	26828776	26829729	3870	+	.	ID="RND-6_FAMILY-5151";Tend="1881";Tstart="759";shortTE="F";uid="93a45a91-33c5-4c6c-b721-5fdd3ddbb1c3"
CM029359.1	RepeatMasker	DNA/Ginger-1	24287708	24288347	2756	+	.	ID="RND-6_FAMILY-2606";Tend="1670";Tstart="995";shortTE="F";uid="24d0c732-3dec-4093-9c6f-7b14fa561bdf"
CM029359.1	RepeatMasker	RC/Helitron	22990277	22990421	951	+	.	ID="RND-4_FAMILY-454";Tend="1416";Tstart="1279";shortTE="F";uid="335ffb43-6e44-4a01-80ca-e8df83ee3373"
CM029359.1	RepeatMasker	LINE/RTE-BovB	24131482	24131975	1906	+	.	ID="RND-1_FAMILY-30";Tend="1725";Tstart="1236";shortTE="F";uid="a3fb8447-cab8-439d-9bfb-4d68d45fe9f6"
CM029359.1	RepeatMasker	DNA/Ginger-1	5437274	5437994	2600	+	.	ID="RND-2_FAMILY-108";Tend="1704";Tstart="1039";shortTE="F";uid="869bec37-3338-4582-a19e-aecec270805e"
CM029359.1	RepeatMasker	Retroposon?	33088670	33088906	1313	+	.	ID="RND-2_FAMILY-19";Tend="961";Tstart="721";shortTE="F";uid="441541c9-8fa5-4c3c-b646-1d6b2666a456"
CM029359.1	RepeatMasker	LINE/RTE-BovB	4282824	4283073	810	+	.	ID="RND-5_FAMILY-21";Tend="1481";Tstart="1232";shortTE="F";uid="54737ec8-de75-458a-a723-38a09fae464d"
CM029359.1	RepeatMasker	Unknown	30889153	30890281	8921	+	.	ID="RND-1_FAMILY-4";Tend="1787";Tstart="667";shortTE="F";uid="c1099acb-9489-4269-87a4-e2e81299e26d"
CM029359.1	RepeatMasker	Retroposon?	13267027	13267308	665	+	.	ID="RND-5_FAMILY-708";Tend="1907";Tstart="1572";shortTE="F";uid="e37eecc1-427e-4a4c-bb5b-b3a4bf69efaa"
CM029359.1	RepeatMasker	DNA/Kolobok-E	24965564	24965709	510	+	.	ID="RND-5_FAMILY-1849";Tend="371";Tstart="234";shortTE="F";uid="c09c3b83-7a6d-4642-8408-4e6022e3feee"
CM029359.1	RepeatMasker	DNA/P	10196055	10197045	7065	+	.	ID="RND-6_FAMILY-1955";Tend="1691";Tstart="610";shortTE="F";uid="75d371a8-7264-4f56-90b6-f7ccbe6c25db"
CM029359.1	RepeatMasker	DNA/Ginger-1	6443406	6444207	3459	+	.	ID="rnd-1_family-33";Tend="2115";Tstart="962";shortTE="F";uid="1528ac7f-c256-4707-a2f1-bbd87367100b"
CM029359.1	RepeatMasker	DNA/Kolobok-E	29290218	29291253	3848	+	.	ID="RND-6_FAMILY-5151";Tend="1874";Tstart="772";shortTE="F";uid="acf428cc-e151-4ee4-8f84-ffb59008f280"
CM029359.1	RepeatMasker	Unknown	30634696	30634932	521	+	.	ID="RND-6_FAMILY-5573";TEgroup="ctg_3%7CRND-6_FAMILY-5573%7C1";Tend="1260";Tstart="875";shortTE="T";uid="6d421a50-d3f4-4595-b36a-e4ad30c048fa"
CM029359.1	RepeatMasker	DNA/Kolobok-E	13400443	13400726	962	+	.	ID="RND-5_FAMILY-751";Tend="1265";Tstart="982";shortTE="F";uid="c39ff707-deab-435b-ae8c-7b4aa3f3ff6e"
CM029359.1	RepeatMasker	DNA/hAT-Tip100	10279362	10279485	455	+	.	ID="RND-5_FAMILY-639";Tend="320";Tstart="199";shortTE="F";uid="ce715553-303b-4fdd-b875-5954bf4805dc"
CM029359.1	RepeatMasker	Retroposon?	16859553	16859867	569	+	.	ID="RND-2_FAMILY-19";Tend="1935";Tstart="1634";shortTE="F";uid="b802c83e-191c-45a7-905b-4663903d64ec"
CM029359.1	RepeatMasker	DNA	19577078	19577648	2730	+	.	ID="RND-3_FAMILY-60";Tend="1557";Tstart="977";shortTE="F";uid="71ac0095-3ce4-432a-84f7-be5cac090e81"
CM029359.1	RepeatMasker	LINE/Penelope	4581010	4581363	609	+	.	ID="RND-5_FAMILY-2668";Tend="1368";Tstart="1021";shortTE="F";uid="081018eb-99e9-4967-aecc-2ebf70877ac3"
CM029359.1	RepeatMasker	DNA/Ginger-1	25236467	25237016	3228	+	.	ID="rnd-6_family-856";Tend="1750";Tstart="796";shortTE="F";uid="563685a3-0414-4a55-9358-1cf397d982fb"
CM029359.1	RepeatMasker	Retroposon?	36504514	36504862	1131	+	.	ID="RND-1_FAMILY-7";Tend="1619";Tstart="1228";shortTE="F";uid="7e25da01-4ec1-40e5-b871-2e9339e84a3e"
CM029359.1	RepeatMasker	LINE/RTE-BovB	10024793	10024958	474	+	.	ID="RND-1_FAMILY-30";Tend="1350";Tstart="1166";shortTE="F";uid="cfd6b39b-d3e4-4864-8c35-6423624cda9e"
CM029359.1	RepeatMasker	LINE/R1	8197020	8197952	965	+	.	ID="SART-9_API";Tend="1156";Tstart="201";shortTE="F";uid="c4e8fde0-df8f-4d8f-ab0f-632917e32d41"
CM029359.1	RepeatMasker	Retroposon?	26913970	26914454	2494	+	.	ID="RND-1_FAMILY-7";Tend="1649";Tstart="1174";shortTE="F";uid="faeec756-0eb7-4b9a-880e-5b5a4b2ba32a"
CM029359.1	RepeatMasker	DNA/hAT-Charlie	20305801	20305924	430	+	.	ID="RND-6_FAMILY-950";Tend="828";Tstart="707";shortTE="F";uid="92b7ae19-0770-4aa2-b6b6-9d24bb974df6"
CM029359.1	RepeatMasker	Unknown	26379546	26379900	2153	+	.	ID="RND-4_FAMILY-767";Tend="1021";Tstart="669";shortTE="F";uid="33ab0944-3a5a-4af2-aeeb-e257f26838a7"
CM029359.1	RepeatMasker	DNA/Ginger-1	19719396	19719686	1069	+	.	ID="RND-6_FAMILY-2606";Tend="1261";Tstart="960";shortTE="F";uid="311fd04a-2b1a-47a8-abbf-31efd1d7b9a4"
CM029359.1	RepeatMasker	DNA/Ginger-1	33110932	33111616	2188	+	.	ID="RND-1_FAMILY-19";Tend="1731";Tstart="1025";shortTE="F";uid="6ee45abd-672c-4bfe-b53d-84d2ba5542e6"
CM029359.1	RepeatMasker	Retroposon?	31566957	31567334	973	+	.	ID="RND-1_FAMILY-14";Tend="1704";Tstart="1328";shortTE="F";uid="bcb7003c-e48b-46c6-83ce-ac75d7f41dd9"
CM029359.1	RepeatMasker	LINE/I-Jockey	14221433	14221907	421	+	.	ID="RND-6_FAMILY-3720";Tend="1388";Tstart="889";shortTE="F";uid="96ada07e-d93e-46b3-8a76-aedd8cfbe274"
CM029359.1	RepeatMasker	DNA/Ginger-1	19609638	19610006	1575	+	.	ID="RND-6_FAMILY-4698";Tend="1399";Tstart="990";shortTE="F";uid="7fcc9720-68d9-4b50-a422-71cdc7e4ce65"
CM029359.1	RepeatMasker	DNA/Ginger-1	34257241	34258091	3789	+	.	ID="RND-5_FAMILY-673";Tend="2158";Tstart="1285";shortTE="F";uid="d334ed25-054b-4de5-a763-2f8db4ad409c"
CM029359.1	RepeatMasker	DNA	35835768	35836210	2028	+	.	ID="RND-5_FAMILY-697";Tend="1434";Tstart="976";shortTE="F";uid="01896aaf-1f46-46c0-8852-5239d2f4aa1f"
CM029359.1	RepeatMasker	DNA/Ginger-1	35007325	35007585	1257	+	.	ID="RND-5_FAMILY-1110";Tend="1179";Tstart="902";shortTE="F";uid="c28fe9de-31e1-4e94-a231-e56218f1f811"
CM029359.1	RepeatMasker	DNA/Ginger-1	21804233	21804821	4154	+	.	ID="RND-6_FAMILY-856";Tend="1808";Tstart="1218";shortTE="F";uid="7eb4811b-9fe5-4070-8497-3acd0b707b4b"
CM029359.1	RepeatMasker	DNA/Kolobok-E	11799463	11799805	1402	+	.	ID="RND-3_FAMILY-70";Tend="1329";Tstart="975";shortTE="F";uid="da60f1fb-1031-46c1-90c3-80e3e9ec11c5"
CM029359.1	RepeatMasker	DNA/Ginger-1	19463712	19464787	4622	+	.	ID="RND-6_FAMILY-25049";Tend="2067";Tstart="892";shortTE="F";uid="6a5949d4-3c70-4f75-80ed-b31de8d1a464"
CM029359.1	RepeatMasker	Retroposon?	17724066	17724282	782	+	.	ID="RND-1_FAMILY-27";Tend="930";Tstart="726";shortTE="F";uid="6bfa3df0-53e6-46d9-9411-5580bb3b5a54"
CM029359.1	RepeatMasker	DNA/hAT?	16873613	16873749	728	+	.	ID="RND-3_FAMILY-96";Tend="1378";Tstart="1247";shortTE="F";uid="98c9aae8-eb45-44bc-9b72-b6d83993336e"
CM029359.1	RepeatMasker	RC/Helitron	9974284	9974570	2298	+	.	ID="RND-1_FAMILY-157";Tend="1135";Tstart="849";shortTE="F";uid="b80e6e7c-728b-42d4-ad23-f31e91843523"
CM029359.1	RepeatMasker	DNA/MULE-MuDR	37814000	37815336	11263	+	.	ID="RND-6_FAMILY-398";Tend="2361";Tstart="1014";shortTE="F";uid="11ac9e4b-acdf-44c5-8694-8c2dd458b9ac"
CM029359.1	RepeatMasker	Unknown	31872330	31872753	417	+	.	ID="RND-4_FAMILY-1108";Tend="1563";Tstart="1120";shortTE="F";uid="dcf131cf-de3b-4f64-b0bf-f4b301836191"
CM029359.1	RepeatMasker	Unknown	3420428	3420568	432	+	.	ID="RND-4_FAMILY-923";Tend="1434";Tstart="1260";shortTE="F";uid="2a817b44-bf1a-44e0-a666-7ad0e7784d5c"
CM029359.1	RepeatMasker	LINE/RTE-BovB	26559002	26559313	1621	+	.	ID="RND-1_FAMILY-30";Tend="1723";Tstart="1410";shortTE="F";uid="3db98f74-9500-434a-9673-8b1f4843b829"
CM029359.1	RepeatMasker	LINE/RTE-BovB	8142984	8144645	12187	+	.	ID="RND-1_FAMILY-18";Tend="2537";Tstart="891";shortTE="F";uid="830a336e-df84-4b7e-a880-f1d8942638af"
CM029359.1	RepeatMasker	DNA/Ginger-1	36454082	36454244	587	+	.	ID="RND-5_FAMILY-1480";Tend="1596";Tstart="1449";shortTE="F";uid="37450efe-141e-4f1c-b367-7f7e44ad2aae"
CM029359.1	RepeatMasker	Retroposon?	4167776	4167896	858	+	.	ID="RND-6_FAMILY-3888";Tend="1069";Tstart="951";shortTE="F";uid="0dfbe8cb-8a17-499f-8c8a-31b13c6b38e8"
CM029359.1	RepeatMasker	DNA/Kolobok-E	23646363	23646511	424	+	.	ID="RND-3_FAMILY-70";Tend="1906";Tstart="1743";shortTE="F";uid="153da379-d0f2-49c6-9293-80abc566867c"
CM029359.1	RepeatMasker	DNA/Kolobok-E	25450324	25450577	524	+	.	ID="RND-3_FAMILY-70";Tend="1183";Tstart="930";shortTE="F";uid="c7846036-a7f4-4a75-8b9c-0d206ef05fac"
CM029359.1	RepeatMasker	LINE/RTE-BovB	32799221	32799732	1914	+	.	ID="RND-3_FAMILY-111";Tend="1664";Tstart="1134";shortTE="F";uid="adff6fea-4cc0-415a-b72b-7fae048d00b6"
CM029359.1	RepeatMasker	Retroposon?	12708752	12709089	1257	+	.	ID="RND-1_FAMILY-27";Tend="1113";Tstart="765";shortTE="F";uid="1c157e1b-91aa-4c41-b3f2-4aa152395fa9"
CM029359.1	RepeatMasker	DNA/Ginger-1	8124492	8124961	2043	+	.	ID="RND-6_FAMILY-25049";Tend="1724";Tstart="1251";shortTE="F";uid="749369b9-a3c8-4072-86eb-180ccec2ecae"
CM029359.1	RepeatMasker	DNA/hAT-Tip100	24406670	24406813	966	+	.	ID="RND-1_FAMILY-113";Tend="1139";Tstart="974";shortTE="F";uid="d2133251-c97d-4fc1-8541-c8cecc2e7598"
CM029359.1	RepeatMasker	DNA/Ginger-1	19817850	19818653	3836	+	.	ID="RND-6_FAMILY-25049";Tend="2193";Tstart="1380";shortTE="F";uid="8c697d78-874f-41a0-860d-0665469ac46f"
CM029359.1	RepeatMasker	LINE/R1-LOA	30924592	30924804	461	+	.	ID="RND-6_FAMILY-1331";Tend="2031";Tstart="1814";shortTE="F";uid="0e396bc5-c060-44c8-805d-f67e92931755"
CM029359.1	RepeatMasker	DNA/Ginger-1	21107964	21108147	614	+	.	ID="RND-2_FAMILY-108";Tend="1181";Tstart="1002";shortTE="F";uid="d78445e4-eab6-4d34-90ec-fd4a6ccbcf6a"
CM029359.1	RepeatMasker	DNA/Ginger-1	21655331	21656054	3665	+	.	ID="RND-5_FAMILY-1480";Tend="1729";Tstart="1028";shortTE="F";uid="84c8d3c9-da4e-41f9-9663-9e52f0c485bc"
CM029359.1	RepeatMasker	DNA	20148263	20148443	541	+	.	ID="RND-3_FAMILY-136";Tend="1350";Tstart="1172";shortTE="F";uid="9c1f6c8c-df72-4a6b-8410-677b630a8c3c"
CM029359.1	RepeatMasker	DNA/hAT?	7019259	7019990	2650	+	.	ID="RND-3_FAMILY-96";Tend="1559";Tstart="859";shortTE="F";uid="e342ffc6-5bd9-490d-9a31-54b466f0835a"
CM029359.1	RepeatMasker	Unknown	29768231	29770325	13278	+	.	ID="RND-1_FAMILY-183";Tend="3186";Tstart="157";shortTE="F";uid="63498275-a51a-466f-aff6-265af193a267"
CM029359.1	RepeatMasker	DNA/Kolobok-E	15865167	15865951	1956	+	.	ID="RND-6_FAMILY-5151";TEgroup="ctg_3%7CRND-6_FAMILY-5151%7C4";Tend="1752";Tstart="717";shortTE="F";uid="1544212b-d873-4fc7-b2ce-44cf17f67874"
CM029359.1	RepeatMasker	DNA/Ginger-1	17461207	17462888	12219	+	.	ID="RND-1_FAMILY-1";Tend="2464";Tstart="786";shortTE="F";uid="10f693df-01d8-4c09-9f00-da945a0ee714"
CM029359.1	RepeatMasker	Unknown	17409524	17409722	723	+	.	ID="RND-1_FAMILY-41";Tend="1224";Tstart="927";shortTE="F";uid="dec3340e-9e68-41f3-8bb3-8d43dfe6ef5e"
CM029359.1	RepeatMasker	LINE/CR1	22002942	22003194	997	+	.	ID="RND-5_FAMILY-1384";Tend="1223";Tstart="970";shortTE="F";uid="d16c0aa2-5fd6-4e3e-88bb-77289f5ada42"
CM029359.1	RepeatMasker	DNA/hAT	34770859	34771002	449	+	.	ID="DNA8-105_AP";Tend="650";Tstart="501";shortTE="F";uid="b7b917ef-527e-474c-9389-3505a1b2d25f"
CM029359.1	RepeatMasker	Retroposon?	30891257	30891794	2730	+	.	ID="RND-3_FAMILY-43";Tend="1681";Tstart="1059";shortTE="F";uid="1956b261-1c3f-4d2e-8c89-ad201a72fc57"
CM029359.1	RepeatMasker	Unknown	12931125	12931330	590	+	.	ID="RND-6_FAMILY-3481";Tend="359";Tstart="156";shortTE="F";uid="d2d3f1ab-b30c-4701-924a-8d5710745400"
CM029359.1	RepeatMasker	DNA/Kolobok-E	2573716	2574098	940	+	.	ID="RND-5_FAMILY-1864";Tend="1175";Tstart="753";shortTE="F";uid="2ddf4302-e5d6-46ea-bb24-dfcceb521ad4"
CM029359.1	RepeatMasker	DNA/Kolobok-E	34393247	34393548	1186	+	.	ID="RND-3_FAMILY-70";Tend="1182";Tstart="908";shortTE="F";uid="487e8540-28c9-4b15-a98f-a2716387a1ba"
CM029359.1	RepeatMasker	Retroposon?	16791992	16792111	427	+	.	ID="RND-5_FAMILY-1208";Tend="1522";Tstart="1383";shortTE="F";uid="c54abb42-8c24-451f-a57b-5ba344decd0e"
CM029359.1	RepeatMasker	DNA/Kolobok-E	14908062	14908562	1786	+	.	ID="RND-3_FAMILY-70";Tend="1910";Tstart="1392";shortTE="F";uid="b82b9d6b-98d1-4cf3-bf31-7c4529807e1a"
CM029359.1	RepeatMasker	Unknown	6405468	6405628	696	+	.	ID="RND-6_FAMILY-135";Tend="1461";Tstart="1311";shortTE="F";uid="32f8353e-1ced-4236-bf70-6117b283810b"
CM029359.1	RepeatMasker	DNA/hAT-Tip100	13414088	13414253	881	+	.	ID="RND-6_FAMILY-6441";Tend="1118";Tstart="962";shortTE="F";uid="1a93286c-7893-459f-b0c9-7f1c797edbe9"
CM029359.1	RepeatMasker	DNA/Ginger-1	43252	44907	8407	+	.	ID="rnd-6_family-25049";Tend="2144";Tstart="820";shortTE="F";uid="260427b1-e324-4e9d-a79f-0d2d795e8d86"
CM029359.1	RepeatMasker	DNA/Kolobok-E	33327711	33328581	4509	+	.	ID="RND-5_FAMILY-1864";Tend="1912";Tstart="1034";shortTE="F";uid="e645cb0b-2018-4206-a853-5f74610707e7"
CM029359.1	RepeatMasker	DNA	27111162	27111957	1742	+	.	ID="RND-3_FAMILY-144";Tend="1753";Tstart="877";shortTE="F";uid="874ea3cb-2c8c-486c-800c-8a60fc002bf4"
CM029359.1	RepeatMasker	LINE/I	34081163	34082271	7176	+	.	ID="RND-6_FAMILY-10602";Tend="1444";Tstart="336";shortTE="F";uid="68ecad79-e4e3-4dc4-b1c7-e04304edb90d"
CM029359.1	RepeatMasker	DNA/Kolobok-E	7878187	7878507	725	+	.	ID="RND-5_FAMILY-751";Tend="1318";Tstart="955";shortTE="F";uid="3dc24290-6445-4334-865f-173cb317c82c"
CM029359.1	RepeatMasker	RC/Helitron	38522299	38522434	986	+	.	ID="RND-4_FAMILY-454";Tend="1440";Tstart="1297";shortTE="F";uid="282a0b95-e327-474c-b1fd-dccf216ded12"
CM029359.1	RepeatMasker	Unknown	11672293	11673002	1377	+	.	ID="RND-5_FAMILY-296";Tend="1116";Tstart="397";shortTE="F";uid="1c9f283f-c29d-4f5f-9966-16300e1b8f96"
CM029359.1	RepeatMasker	DNA	18955643	18955859	712	+	.	ID="DNA3-10_AP";Tend="207";Tstart="1";shortTE="F";uid="b02ed7a7-38cd-4f18-9803-721de0e1e5a7"
CM029359.1	RepeatMasker	Retroposon?	2554238	2554472	623	+	.	ID="RND-4_FAMILY-238";Tend="990";Tstart="784";shortTE="F";uid="7f829d2a-a7bd-4fcd-8249-5a7cbe62b122"
CM029359.1	RepeatMasker	DNA/Ginger-1	33755631	33755797	763	+	.	ID="RND-2_FAMILY-108";Tend="1150";Tstart="974";shortTE="F";uid="b54d2fa4-ab66-441f-b2a4-a31c4d1b6dd0"
CM029359.1	RepeatMasker	Unknown	964439	964636	473	+	.	ID="RND-5_FAMILY-1180";Tend="1164";Tstart="977";shortTE="F";uid="8f8ebe25-8b29-4d0d-acf6-4e8d690ff6b6"
CM029359.1	RepeatMasker	Retroposon?	26053944	26054156	751	+	.	ID="RND-4_FAMILY-238";Tend="1467";Tstart="1191";shortTE="F";uid="0369eae0-eba4-4398-9aad-4ae0377fe99d"
CM029359.1	RepeatMasker	LTR/Gypsy	37413904	37414261	2405	+	.	ID="RND-1_FAMILY-60";Tend="1993";Tstart="1619";shortTE="F";uid="4300cdce-cb7f-4799-a372-6f5412ce9b1a"
CM029359.1	RepeatMasker	Retroposon?	17479217	17479333	449	+	.	ID="RND-1_FAMILY-27";Tend="1389";Tstart="1273";shortTE="F";uid="0d511d88-57b4-4e52-bc85-e6a1f202b917"
CM029359.1	RepeatMasker	LINE/RTE-BovB	3008623	3008881	1205	+	.	ID="RND-1_FAMILY-30";Tend="1716";Tstart="1434";shortTE="F";uid="1ce80e19-7324-4257-88b9-6f0098449ed7"
CM029359.1	RepeatMasker	DNA/Ginger-1	27994442	27994785	1014	+	.	ID="RND-6_FAMILY-4698";Tend="1748";Tstart="1408";shortTE="F";uid="08465810-fd6b-45a7-a97a-206e0970a421"
CM029359.1	RepeatMasker	DNA/Kolobok-E	12853360	12853503	429	+	.	ID="RND-2_FAMILY-13";Tend="880";Tstart="742";shortTE="F";uid="be00ff5f-7d0e-4ca2-b42b-1f0201dd6e22"
CM029359.1	RepeatMasker	Unknown	10254716	10255276	1941	+	.	ID="RND-4_FAMILY-556";Tend="1692";Tstart="1131";shortTE="F";uid="04f7da40-3b35-4dec-928f-1d7add70729f"
CM029359.1	RepeatMasker	LINE/RTE-BovB	229909	230283	2021	+	.	ID="RND-1_FAMILY-30";Tend="1742";Tstart="1362";shortTE="F";uid="24a2da92-94be-4d32-b7ba-df679e722a7e"
CM029359.1	RepeatMasker	DNA/Kolobok-E	17111860	17112103	1427	+	.	ID="RND-5_FAMILY-1864";Tend="1024";Tstart="792";shortTE="F";uid="e399d7b3-da58-42ef-995b-2de84336dac6"
CM029359.1	RepeatMasker	DNA/Ginger-1	19174673	19175166	2600	+	.	ID="RND-6_FAMILY-856";Tend="1296";Tstart="802";shortTE="F";uid="12b0d9ff-1ae3-4d36-9ec8-5d918655c668"
CM029359.1	RepeatMasker	DNA/Ginger-1	33011634	33011756	459	+	.	ID="rnd-6_family-25049";Tend="2160";Tstart="1984";shortTE="F";uid="19d97aed-8e50-4612-a595-5414583bdc58"
CM029359.1	RepeatMasker	DNA/Kolobok-E	10103538	10103756	608	+	.	ID="RND-3_FAMILY-70";Tend="1157";Tstart="930";shortTE="F";uid="ca4cb8cb-f4d4-41e8-b091-039a5a55ec33"
CM029359.1	RepeatMasker	DNA/Ginger-1	31083774	31084083	1101	+	.	ID="RND-1_FAMILY-2";Tend="1201";Tstart="907";shortTE="F";uid="73cb086a-b028-412b-91b2-01c1a5f80d14"
CM029359.1	RepeatMasker	DNA/hAT-Tip100	29280957	29281073	479	+	.	ID="HAT-21N2_LMI";Tend="128";Tstart="1";shortTE="F";uid="47819053-f894-4d08-9001-2f0424ed0f4d"
CM029359.1	RepeatMasker	DNA/Ginger-1	24229323	24229595	965	+	.	ID="RND-5_FAMILY-1110";Tend="1221";Tstart="912";shortTE="F";uid="e25e8b01-7047-44ea-913f-f69470fc47ba"
CM029359.1	RepeatMasker	DNA/TcMar-m44	21289050	21289288	1044	+	.	ID="DNAX-7_AP";Tend="306";Tstart="5";shortTE="F";uid="300b1e9a-a5ff-4689-b952-558ed183fd30"
CM029359.1	RepeatMasker	DNA/Ginger-1	6315248	6315675	2575	+	.	ID="RND-6_FAMILY-25049";Tend="2143";Tstart="1726";shortTE="F";uid="9709ba50-bfd7-4c3a-afa9-01cb2353869c"
CM029359.1	RepeatMasker	DNA/hAT-Charlie	13007775	13008195	1327	+	.	ID="RND-6_FAMILY-950";Tend="1143";Tstart="727";shortTE="F";uid="36f08ac9-4251-415e-985f-897438b91e79"
CM029359.1	RepeatMasker	Retroposon?	8123550	8123841	1551	+	.	ID="RND-6_FAMILY-3888";Tend="1344";Tstart="1051";shortTE="F";uid="3af5c37a-a283-478e-b1f6-5b49bbf7094c"
CM029359.1	RepeatMasker	DNA/hAT?	38795836	38796473	2459	+	.	ID="RND-3_FAMILY-96";Tend="1556";Tstart="858";shortTE="F";uid="b7600fbe-0502-486d-90ef-ad1dce118c37"
CM029359.1	RepeatMasker	Unknown	27060529	27061058	2963	+	.	ID="RND-6_FAMILY-135";Tend="1456";Tstart="923";shortTE="F";uid="3f5298e0-3f1f-4552-bfcd-d58d58d5321e"
CM029359.1	RepeatMasker	DNA/Ginger-1	20876591	20876833	436	+	.	ID="RND-4_FAMILY-400";Tend="1645";Tstart="1386";shortTE="F";uid="c34f64b5-865f-444e-b055-86eefd699f0c"
CM029359.1	RepeatMasker	Retroposon?	33909295	33909571	932	+	.	ID="RND-3_FAMILY-104";Tend="1866";Tstart="1566";shortTE="F";uid="1d4ab286-af6f-40fd-8f14-e35aabf92c99"
CM029359.1	RepeatMasker	DNA/Kolobok-E	29618532	29618699	852	+	.	ID="RND-5_FAMILY-751";Tend="1162";Tstart="964";shortTE="F";uid="4edfa75c-1e07-46d2-8997-bd4470f4ddf6"
CM029359.1	RepeatMasker	Unknown	23252128	23252596	1293	+	.	ID="RND-6_FAMILY-135";Tend="1459";Tstart="918";shortTE="F";uid="33855907-1cd5-4fb2-b2b4-3d24abc2fdbe"
CM029359.1	RepeatMasker	RC/Helitron	9550040	9550275	1473	+	.	ID="RND-6_FAMILY-1443";Tend="1404";Tstart="1165";shortTE="F";uid="4895b0af-c08c-4968-a9d0-0d07e6cedae9"
CM029359.1	RepeatMasker	DNA/Ginger-1	20530642	20531391	3131	+	.	ID="RND-1_FAMILY-8";Tend="1697";Tstart="955";shortTE="F";uid="8f5bce90-fd2d-47f8-8248-3be447fa690c"
CM029359.1	RepeatMasker	DNA/Ginger-1	12572138	12572254	483	+	.	ID="RND-1_FAMILY-2";Tend="1491";Tstart="1374";shortTE="F";uid="11b4576a-6c1a-44fc-87de-e34de4f57218"
CM029359.1	RepeatMasker	DNA/Kolobok-E	10841434	10841829	1880	+	.	ID="RND-5_FAMILY-751";Tend="1353";Tstart="950";shortTE="F";uid="dc624400-4a04-45d7-a64d-a26867e0ba09"
CM029359.1	RepeatMasker	DNA/Ginger-1	6100190	6100388	593	+	.	ID="RND-1_FAMILY-19";Tend="1779";Tstart="1582";shortTE="F";uid="76bc26c2-f02d-4e14-a5f3-9042a3c94c76"
CM029359.1	RepeatMasker	RC/Helitron	20706044	20706826	3808	+	.	ID="RND-4_FAMILY-897";Tend="1606";Tstart="751";shortTE="F";uid="5b59c8b5-224d-49e3-9874-ceacd984e0bc"
CM029359.1	RepeatMasker	DNA/Kolobok-E	23117405	23117509	441	+	.	ID="RND-3_FAMILY-70";Tend="1038";Tstart="937";shortTE="F";uid="22545f9e-2456-4bc5-99ea-39687a2ddc53"
CM029359.1	RepeatMasker	Unknown	30398609	30398839	1925	+	.	ID="RND-5_FAMILY-8043";Tend="1086";Tstart="857";shortTE="F";uid="f9fbc1d0-55b6-4fe8-859c-b2f7483d3e93"
CM029359.1	RepeatMasker	Retroposon?	37285498	37285737	618	+	.	ID="RND-1_FAMILY-7";Tend="1394";Tstart="1160";shortTE="F";uid="64907990-2dd7-4f33-b4a9-3812d0ace9b8"
CM029359.1	RepeatMasker	Unknown	22296361	22296652	986	+	.	ID="RND-4_FAMILY-556";Tend="890";Tstart="618";shortTE="F";uid="41f824d8-209d-4598-a4df-71517991b605"
CM029359.1	RepeatMasker	DNA/Ginger-1	11337307	11337602	673	+	.	ID="RND-6_FAMILY-856";Tend="2048";Tstart="1705";shortTE="F";uid="1a76d91e-3f9d-4840-8d01-0a1f7fa13185"
CM029359.1	RepeatMasker	DNA/Kolobok-E	2961862	2962103	828	+	.	ID="RND-3_FAMILY-70";Tend="1158";Tstart="921";shortTE="F";uid="a3511a57-ce7f-4909-9565-351b08cdc45a"
CM029359.1	RepeatMasker	DNA/Ginger-1	8895102	8895345	1648	+	.	ID="RND-6_FAMILY-25049";Tend="2144";Tstart="1901";shortTE="F";uid="8373d242-6100-41c2-aed6-6c73a99ea619"
CM029359.1	RepeatMasker	LINE/RTE-BovB	26171518	26171706	837	+	.	ID="RND-3_FAMILY-111";Tend="1496";Tstart="1321";shortTE="F";uid="71938df5-ad35-4047-96e9-ea1cc87d1bba"
CM029359.1	RepeatMasker	Unknown	25113669	25113889	474	+	.	ID="RND-5_FAMILY-1478";Tend="1244";Tstart="1004";shortTE="F";uid="80c1c0ab-ec27-48f5-a4e1-8f3c872c3eaf"
CM029359.1	RepeatMasker	DNA/hAT-Tip100	29569619	29569830	1520	+	.	ID="RND-6_FAMILY-6441";Tend="1176";Tstart="957";shortTE="F";uid="3f61653e-2424-4bcd-92b5-5fc7a5c4f32c"
CM029359.1	RepeatMasker	DNA/Kolobok-E	8486048	8486233	640	+	.	ID="RND-3_FAMILY-70";Tend="1140";Tstart="937";shortTE="F";uid="99cde61a-7493-4ec9-9305-b4a32b16dd8f"
CM029359.1	RepeatMasker	Unknown	8169226	8169433	1106	+	.	ID="RND-6_FAMILY-6885";Tend="1190";Tstart="984";shortTE="F";uid="6c6667c3-9e43-4235-8f37-f832f533a1ae"
CM029359.1	RepeatMasker	LINE/I	4349660	4350091	1122	+	.	ID="RND-6_FAMILY-865";Tend="1379";Tstart="954";shortTE="F";uid="d0531613-8e41-49f5-b5ce-542aada5318e"
CM029359.1	RepeatMasker	Retroposon?	13243726	13244263	495	+	.	ID="RND-3_FAMILY-43";TEgroup="ctg_3%7CRND-3_FAMILY-43%7C1";Tend="1366";Tstart="934";shortTE="F";uid="9a32299c-2f21-4bdc-9768-793aaef0b2f3"
CM029359.1	RepeatMasker	DNA/Kolobok-E	247568	247758	1146	+	.	ID="RND-3_FAMILY-70";Tend="1206";Tstart="1022";shortTE="F";uid="3dfca4b2-5548-4a20-8f96-7431ac2faf46"
CM029359.1	RepeatMasker	Retroposon?	21156734	21157059	1965	+	.	ID="RND-1_FAMILY-7";Tend="1929";Tstart="1591";shortTE="F";uid="8f5997a9-0816-4f02-8b35-eb9ae8d03f35"
CM029359.1	RepeatMasker	Retroposon?	24488321	24488431	435	+	.	ID="RND-6_FAMILY-3888";Tend="1227";Tstart="1123";shortTE="F";uid="c5ca6fb1-b86e-44f5-a6f2-aad837d9d0fd"
CM029359.1	RepeatMasker	Retroposon?	24217369	24217829	2174	+	.	ID="RND-3_FAMILY-104";Tend="1323";Tstart="826";shortTE="F";uid="d1260b09-f321-45a6-8749-b43113322d7e"
CM029359.1	RepeatMasker	Retroposon?	23379874	23380061	697	+	.	ID="RND-3_FAMILY-43";Tend="1088";Tstart="900";shortTE="F";uid="2b9bfad2-9a50-49a0-802e-05d06da96a6b"
CM029359.1	RepeatMasker	DNA	31633394	31633790	1194	+	.	ID="TTAA7_AP";Tend="434";Tstart="1";shortTE="F";uid="a95b202c-1500-424e-abb5-43234105f433"
CM029359.1	RepeatMasker	DNA/hAT-Charlie	16479771	16479945	646	+	.	ID="RND-6_FAMILY-950";Tend="1099";Tstart="926";shortTE="F";uid="44379fab-31db-4b8f-8207-285f094a3787"
CM029359.1	RepeatMasker	DNA/hAT-Tip100	25676407	25676599	1594	+	.	ID="RND-1_FAMILY-179";Tend="1106";Tstart="915";shortTE="F";uid="fda5646a-a58b-4dc5-8a6f-31a1aa58fe69"
CM029359.1	RepeatMasker	LINE/RTE-BovB	37498220	37498505	827	+	.	ID="RND-3_FAMILY-111";Tend="1723";Tstart="1427";shortTE="F";uid="5e2b7c63-be64-46b3-992f-d3fcc9d6a5a0"
CM029359.1	RepeatMasker	DNA/Ginger-1	38702538	38703930	3653	+	.	ID="RND-1_FAMILY-2";Tend="2303";Tstart="982";shortTE="F";uid="e023448b-3cb1-4ca2-a2e0-ad6225134203"
CM029359.1	RepeatMasker	LINE/RTE-BovB	16152597	16153150	2876	+	.	ID="RND-4_FAMILY-737";Tend="1219";Tstart="656";shortTE="F";uid="3a841e4d-c168-4185-8942-29fdae372835"
CM029359.1	RepeatMasker	Unknown	27948620	27949334	2231	+	.	ID="RND-5_FAMILY-2233";Tend="1660";Tstart="920";shortTE="F";uid="db2481e0-618a-48e6-9773-a041811c3674"
CM029359.1	RepeatMasker	Unknown	32537165	32537268	649	+	.	ID="RND-3_FAMILY-34";Tend="1000";Tstart="895";shortTE="F";uid="6272d09b-95d1-439a-8d5d-7261d0eeceb1"
CM029359.1	RepeatMasker	DNA/Kolobok-E	30915113	30915296	620	+	.	ID="RND-3_FAMILY-70";Tend="1939";Tstart="1749";shortTE="F";uid="9fcbfb42-a18f-4c9e-980c-39d82f8845d5"
CM029359.1	RepeatMasker	Retroposon?	15664496	15664749	1365	+	.	ID="RND-1_FAMILY-7";Tend="1807";Tstart="1560";shortTE="F";uid="c22c28c5-b8e6-4c73-bf2d-c751003189bb"
CM029359.1	RepeatMasker	Unknown	20683920	20684245	494	+	.	ID="RND-4_FAMILY-529";Tend="1663";Tstart="1358";shortTE="F";uid="410722a5-103a-422c-92fc-357c208febd0"
CM029359.1	RepeatMasker	LINE/RTE-BovB	10446032	10446510	1779	+	.	ID="RND-1_FAMILY-30";Tend="1723";Tstart="1248";shortTE="F";uid="1a6b00cc-3dc6-49ef-a570-34947bc2b583"
CM029359.1	RepeatMasker	Unknown	3201943	3202321	2666	+	.	ID="RND-1_FAMILY-56";Tend="1351";Tstart="956";shortTE="F";uid="7580f99d-5235-4621-b847-f2c57e678648"
CM029359.1	RepeatMasker	LINE/RTE-BovB	10445691	10446027	642	+	.	ID="RND-4_FAMILY-737";TEgroup="ctg_3%7CRND-4_FAMILY-737%7C2";Tend="1178";Tstart="740";shortTE="F";uid="56b2f236-5426-48ea-b576-ff4727327918"
CM029359.1	RepeatMasker	DNA/Ginger-1	14742988	14743514	3296	+	.	ID="RND-6_FAMILY-2606";Tend="1632";Tstart="1093";shortTE="F";uid="6b82f6a3-0b60-4210-a2a9-59326a388ff3"
CM029359.1	RepeatMasker	Unknown	9820115	9820525	1074	+	.	ID="RND-6_FAMILY-5261";Tend="1378";Tstart="966";shortTE="F";uid="39eb41fc-1747-4cc4-942d-22c396ff629a"
CM029359.1	RepeatMasker	DNA/Ginger-1	1039657	1040480	3789	+	.	ID="RND-1_FAMILY-33";Tend="1827";Tstart="934";shortTE="F";uid="a00de4e7-71fb-49a0-9d5e-b60c78e147db"
CM029359.1	RepeatMasker	Retroposon?	25817832	25818337	2001	+	.	ID="RND-6_FAMILY-3888";Tend="1355";Tstart="774";shortTE="F";uid="00b786a1-d4cf-408c-8658-5a676da89c02"
CM029359.1	RepeatMasker	DNA/hAT-hAT19	13782066	13782597	2544	+	.	ID="RND-5_FAMILY-4747";Tend="1500";Tstart="945";shortTE="F";uid="468f2f23-d7ec-4380-b0d7-3280f037c46a"
CM029359.1	RepeatMasker	DNA/Ginger-1	27354573	27354758	545	+	.	ID="RND-1_FAMILY-3";Tend="1236";Tstart="1007";shortTE="F";uid="29cb0b84-e31c-49b5-9a66-8fafe8776dd1"
CM029359.1	RepeatMasker	Retroposon?	10639831	10640640	2913	+	.	ID="RND-1_FAMILY-7";Tend="1719";Tstart="830";shortTE="F";uid="364ea93f-3c3f-43c6-a5a8-b971adfaa99e"
CM029359.1	RepeatMasker	DNA/hAT-hAT19	8936806	8937020	589	+	.	ID="DNA8-71_AP";Tend="220";Tstart="10";shortTE="F";uid="e8398ac6-3776-4cdb-8132-bca77846924a"
CM029359.1	RepeatMasker	DNA/Ginger-1	8562924	8563316	2233	+	.	ID="rnd-6_family-856";Tend="1134";Tstart="798";shortTE="F";uid="d75f0299-0b97-461e-8b4c-ee18f47b47f6"
CM029359.1	RepeatMasker	LINE/R1-LOA	678674	679173	1194	+	.	ID="RND-6_FAMILY-1331";Tend="1431";Tstart="915";shortTE="F";uid="9d7aab35-e87a-48e8-ad5e-2bab36e71822"
CM029359.1	RepeatMasker	Unknown	12918733	12918923	1739	+	.	ID="RND-5_FAMILY-9912";Tend="1105";Tstart="915";shortTE="F";uid="0d8f489e-41b3-4ad2-9e30-944d06dcba75"
CM029359.1	RepeatMasker	Unknown	29137151	29137352	593	+	.	ID="RND-6_FAMILY-135";Tend="1459";Tstart="1235";shortTE="F";uid="9adb7446-56f4-485c-9db5-17d17a2f8cfc"
CM029359.1	RepeatMasker	DNA	15202348	15202650	533	+	.	ID="RND-3_FAMILY-144";Tend="1184";Tstart="883";shortTE="F";uid="c1dcb64f-4a71-4969-b012-1eabbaed0042"
CM029359.1	RepeatMasker	RC/Helitron	27692375	27692575	1209	+	.	ID="RND-5_FAMILY-1063";Tend="1792";Tstart="1599";shortTE="F";uid="159b13c9-0933-4fd6-bdc6-ec36c31e0277"
CM029359.1	RepeatMasker	DNA/hAT-Charlie	14874009	14874482	1351	+	.	ID="RND-6_FAMILY-950";Tend="1192";Tstart="695";shortTE="F";uid="95f88236-d4c6-4baa-9263-9ad55ed98da6"
CM029359.1	RepeatMasker	DNA/Ginger-1	2727652	2728144	1382	+	.	ID="RND-5_FAMILY-1480";Tend="1558";Tstart="1026";shortTE="F";uid="6fb93a6b-51fa-4344-8cc5-ad0cb5676989"
CM029359.1	RepeatMasker	Unknown	24493604	24493808	674	+	.	ID="RND-1_FAMILY-54";Tend="1219";Tstart="971";shortTE="F";uid="786b262d-3efe-4fd1-8091-1321c87b2cde"
CM029359.1	RepeatMasker	DNA/Kolobok-E	10950981	10951689	1882	+	.	ID="RND-3_FAMILY-70";Tend="1933";Tstart="1129";shortTE="F";uid="687d6b89-a7a9-4c53-b199-40f6d0c40845"
CM029359.1	RepeatMasker	DNA/hAT-Charlie	19195509	19195705	636	+	.	ID="RND-6_FAMILY-950";Tend="880";Tstart="691";shortTE="F";uid="2a8253c8-46b0-4a7c-b54d-293d1ebfadf9"
CM029359.1	RepeatMasker	Unknown	24776433	24777420	6179	+	.	ID="RND-5_FAMILY-4001";Tend="1678";Tstart="720";shortTE="F";uid="06a155ac-8de4-45e2-af66-98286872f10b"
CM029359.1	RepeatMasker	Retroposon?	11734115	11734236	680	+	.	ID="RND-1_FAMILY-14";Tend="1618";Tstart="1501";shortTE="F";uid="ee1f5285-74cc-4730-8be4-ef2718d6d267"
CM029359.1	RepeatMasker	RC/Helitron	17516029	17516215	805	+	.	ID="RND-4_FAMILY-897";Tend="1606";Tstart="1408";shortTE="F";uid="98aad094-de9e-4a1d-a58e-c979605526d9"
CM029359.1	RepeatMasker	LINE/RTE-BovB	15445204	15445320	613	+	.	ID="RND-1_FAMILY-30";Tend="1724";Tstart="1630";shortTE="F";uid="24dd88e9-4d92-4e99-b343-ac35e1f2b831"
CM029359.1	RepeatMasker	Unknown	164103	164469	952	+	.	ID="RND-5_FAMILY-1478";Tend="1447";Tstart="1006";shortTE="F";uid="6fce433f-84fc-4f4d-a83f-eda52a6b2124"
CM029359.1	RepeatMasker	Unknown	26566292	26566505	709	+	.	ID="RND-4_FAMILY-767";Tend="932";Tstart="720";shortTE="F";uid="78118fd3-dbad-4e70-9b26-bd2c95c72754"
CM029359.1	RepeatMasker	Retroposon?	23008874	23009420	2894	+	.	ID="RND-6_FAMILY-3888";Tend="1495";Tstart="738";shortTE="F";uid="f43da636-4018-4573-9523-69964dec2ae0"
CM029359.1	RepeatMasker	DNA/Kolobok-E	1889600	1889746	600	+	.	ID="RND-3_FAMILY-70";Tend="1937";Tstart="1802";shortTE="F";uid="03059650-fefd-48b1-9dad-72a190fff4e5"
CM029359.1	RepeatMasker	Unknown	31811489	31811923	488	+	.	ID="RND-5_FAMILY-1462";TEgroup="ctg_3%7CRND-5_FAMILY-1462%7C2";Tend="1096";Tstart="364";shortTE="F";uid="67d3fcdb-0808-49b5-866c-9ac023e61389"
CM029359.1	RepeatMasker	DNA	21386425	21386629	541	+	.	ID="RND-3_FAMILY-136";Tend="1225";Tstart="1010";shortTE="F";uid="fed63dc0-3b19-443a-8a39-fca98d290ef3"
CM029359.1	RepeatMasker	LINE/R1-LOA	22849621	22849931	1751	+	.	ID="RND-6_FAMILY-1331";Tend="1183";Tstart="849";shortTE="F";uid="4342a7ba-1ece-4e0e-b031-e60e857ac600"
CM029359.1	RepeatMasker	DNA	21086466	21086887	1606	+	.	ID="TTAA7_AP";Tend="434";Tstart="4";shortTE="F";uid="13f78d6c-5e9b-4987-b9c5-546cfe9d5c7b"
CM029359.1	RepeatMasker	LINE/I-Jockey	30465591	30465726	408	+	.	ID="RND-1_FAMILY-148";Tend="983";Tstart="840";shortTE="F";uid="9914ce2f-a046-4116-861f-6c53c348b2d5"
CM029359.1	RepeatMasker	DNA	26945532	26945941	1505	+	.	ID="TTAA13B_AP";Tend="595";Tstart="179";shortTE="F";uid="1a034604-b87e-4143-a815-118898ac11ea"
CM029359.1	RepeatMasker	LINE/RTE-BovB	18466757	18467097	2418	+	.	ID="RND-1_FAMILY-18";Tend="2547";Tstart="2183";shortTE="F";uid="27d95c09-4193-4ac8-a4c0-abf295ff9697"
CM029359.1	RepeatMasker	LTR/Gypsy	20314056	20315322	7034	+	.	ID="RND-1_FAMILY-151";Tend="1795";Tstart="484";shortTE="F";uid="0d09fc36-f04e-4e6e-b147-cbb79da0ff3c"
CM029359.1	RepeatMasker	DNA/hAT-Tip100	38678404	38678530	925	+	.	ID="RND-1_FAMILY-165";Tend="1349";Tstart="1231";shortTE="F";uid="70ebe4cc-3fb5-4e22-a2c6-b5965134d62e"
CM029359.1	RepeatMasker	Retroposon?	9227681	9227830	431	+	.	ID="RND-5_FAMILY-1208";Tend="1570";Tstart="1395";shortTE="F";uid="2d18991e-3e42-4b6d-90d8-da2ad73029f2"
CM029359.1	RepeatMasker	DNA/Ginger-1	23618050	23618354	1082	+	.	ID="RND-6_FAMILY-25049";Tend="1092";Tstart="793";shortTE="F";uid="0475fc78-7dd2-4d83-bc16-8e32063906ca"
CM029359.1	RepeatMasker	Retroposon?	4546040	4546467	2334	+	.	ID="RND-1_FAMILY-7";Tend="1948";Tstart="1511";shortTE="F";uid="0a6850c1-fa22-4651-af46-4fd124e2eff5"
CM029359.1	RepeatMasker	DNA/Sola-2	38559061	38559735	2408	+	.	ID="RND-5_FAMILY-4833";TEgroup="ctg_3%7CRND-5_FAMILY-4833%7C2";Tend="1519";Tstart="648";shortTE="F";uid="c8ce5c8c-2f61-4d14-a549-8181a6fd8ffa"
CM029359.1	RepeatMasker	DNA/P	13542997	13544204	1787	+	.	ID="rnd-1_family-167";Tend="2241";Tstart="685";shortTE="F";uid="bac4b99b-0fcc-42d4-8923-a9352ec6b6ed"
CM029359.1	RepeatMasker	LINE/RTE-BovB	28646880	28647119	1231	+	.	ID="RND-4_FAMILY-737";Tend="1759";Tstart="1516";shortTE="F";uid="3ae818f5-39b6-4d8f-9d6b-b2a3bd616588"
CM029359.1	RepeatMasker	Retroposon?	30040823	30041220	1734	+	.	ID="RND-4_FAMILY-238";Tend="1205";Tstart="783";shortTE="F";uid="9e4498dc-643b-482c-87ad-adf44818ac72"
CM029359.1	RepeatMasker	DNA/hAT-Blackjack	1309476	1309762	646	+	.	ID="RND-1_FAMILY-119";Tend="1843";Tstart="1486";shortTE="F";uid="e26bf0d7-3ac2-45d1-a799-093f76e1ab98"
CM029359.1	RepeatMasker	Unknown	34146645	34146907	786	+	.	ID="RND-6_FAMILY-135";Tend="1459";Tstart="1176";shortTE="F";uid="9ac6b2a6-3b91-43e1-ad90-c03049a12d68"
CM029359.1	RepeatMasker	DNA/hAT-Tip100	26303560	26303737	905	+	.	ID="RND-6_FAMILY-884";TEgroup="ctg_3%7CRND-6_FAMILY-884%7C1";Tend="1321";Tstart="544";shortTE="F";uid="761a7f71-b257-42a8-b6e5-4949b82af149"
CM029359.1	RepeatMasker	DNA/hAT?	20169187	20169654	1626	+	.	ID="rnd-3_family-96";Tend="1556";Tstart="948";shortTE="F";uid="91721807-db00-4a23-a30c-9553555d67dd"
CM029359.1	RepeatMasker	Retroposon?	11524803	11524986	615	+	.	ID="RND-3_FAMILY-104";Tend="1417";Tstart="1239";shortTE="F";uid="76637e70-120a-45cd-80d2-2b35a39d73bb"
CM029359.1	RepeatMasker	Retroposon?	1768586	1768931	530	+	.	ID="RND-1_FAMILY-7";Tend="1517";Tstart="1151";shortTE="F";uid="36a4ad1a-278f-4af2-ad5b-19ee6d71d7db"
CM029359.1	RepeatMasker	DNA/Kolobok-E	16999027	16999711	4146	+	.	ID="RND-6_FAMILY-1953";Tend="2079";Tstart="1383";shortTE="F";uid="62001888-95ab-41ee-afdc-4d443d9dbf7e"
CM029359.1	RepeatMasker	LINE/CR1	6586398	6586978	638	+	.	ID="RND-5_FAMILY-4267";Tend="1269";Tstart="711";shortTE="F";uid="3c6f716c-4a01-4132-9be2-6645d649d25b"
CM029359.1	RepeatMasker	DNA/Kolobok-E	13113959	13114567	2012	+	.	ID="RND-6_FAMILY-5151";Tend="1514";Tstart="872";shortTE="F";uid="af1b7e07-6a72-4e3f-9f1b-1b775d49c4e6"
CM029359.1	RepeatMasker	Retroposon?	34912599	34913147	1552	+	.	ID="RND-1_FAMILY-6";Tend="1513";Tstart="926";shortTE="F";uid="90904783-cb0c-4459-a1c0-9b5a6baee41f"
CM029359.1	RepeatMasker	Retroposon?	25976652	25976967	1535	+	.	ID="RND-2_FAMILY-19";Tend="1066";Tstart="731";shortTE="F";uid="ffc2ffa4-6476-45a3-9d52-f52068a9dc61"
CM029359.1	RepeatMasker	LINE/RTE-BovB	16124607	16125416	3690	+	.	ID="RND-4_FAMILY-737";Tend="1780";Tstart="826";shortTE="F";uid="c5b87abb-1dea-4eff-b812-28f2b699018d"
CM029359.1	RepeatMasker	DNA/Ginger-1	37540790	37541042	454	+	.	ID="RND-5_FAMILY-673";Tend="1058";Tstart="797";shortTE="F";uid="09a12bbe-7484-4276-bb29-ff674551a192"
CM029359.1	RepeatMasker	DNA	14781283	14781571	1476	+	.	ID="RND-6_FAMILY-550";Tend="1262";Tstart="952";shortTE="F";uid="694527af-052c-438d-8444-ff04a843c524"
CM029359.1	RepeatMasker	Unknown	22508156	22508330	1164	+	.	ID="RND-1_FAMILY-41";Tend="1088";Tstart="917";shortTE="F";uid="9cf9f7bf-a142-4bf3-a837-7b16b2086059"
CM029359.1	RepeatMasker	RC/Helitron	30941220	30941451	710	+	.	ID="RND-5_FAMILY-490";Tend="1603";Tstart="1393";shortTE="F";uid="bdee1713-da93-4654-bb74-49a3868d34c3"
CM029359.1	RepeatMasker	Unknown	18468249	18468563	733	+	.	ID="RND-4_FAMILY-789";Tend="1279";Tstart="927";shortTE="F";uid="f6dffd0a-86b9-4436-8588-a1e9bcc2532f"
CM029359.1	RepeatMasker	DNA/Ginger-1	30044076	30044202	940	+	.	ID="RND-6_FAMILY-4698";Tend="1372";Tstart="1246";shortTE="F";uid="dc9030e3-3998-4a6f-863c-edf3111e4a83"
CM029359.1	RepeatMasker	Unknown	7773597	7774301	5949	+	.	ID="RND-6_FAMILY-10573";Tend="1620";Tstart="916";shortTE="F";uid="137e50d1-f513-40a4-b419-efd93dd46dc2"
CM029359.1	RepeatMasker	Retroposon?	31057611	31058197	904	+	.	ID="RND-1_FAMILY-27";Tend="1784";Tstart="1060";shortTE="F";uid="3449a35f-08f8-488f-8f1a-f023f85ecbf8"
CM029359.1	RepeatMasker	Unknown	24424810	24425103	527	+	.	ID="RND-5_FAMILY-2636";Tend="1381";Tstart="1098";shortTE="F";uid="8cfbf398-d917-4db8-b527-e9acb98a8df4"
CM029359.1	RepeatMasker	Unknown	24485173	24485932	4494	+	.	ID="RND-4_FAMILY-735";Tend="1641";Tstart="886";shortTE="F";uid="a138f0d3-12eb-4c84-9c5b-0e7b1ed2f5f1"
CM029359.1	RepeatMasker	DNA/PIF-Harbinger	4385649	4386306	2454	+	.	ID="HARB-1_AP";Tend="674";Tstart="20";shortTE="F";uid="5bcb8d20-a3cd-4c50-904b-f9b241730262"
CM029359.1	RepeatMasker	Unknown	31852126	31852414	480	+	.	ID="RND-6_FAMILY-2146";Tend="837";Tstart="557";shortTE="F";uid="f8850254-cef1-4578-b800-dd5332b306ca"
CM029359.1	RepeatMasker	DNA	16349131	16349689	1810	+	.	ID="RND-6_FAMILY-550";Tend="1505";Tstart="905";shortTE="F";uid="abf67a9d-fe09-4723-b353-96089ed20d45"
CM029359.1	RepeatMasker	Unknown	30594290	30595064	806	+	.	ID="HALYOMORPHA_HALYS-1_FAMILY-43";Tend="804";Tstart="6";shortTE="F";uid="8487aa1c-4a91-4d56-9c87-792905608627"
CM029359.1	RepeatMasker	DNA/Kolobok-E	20281542	20281751	511	+	.	ID="RND-3_FAMILY-70";Tend="1937";Tstart="1741";shortTE="F";uid="ad6e3fb8-de36-4080-9e65-1e022b06f4d7"
CM029359.1	RepeatMasker	LINE/I	17759005	17759527	407	+	.	ID="RND-6_FAMILY-2974";Tend="1178";Tstart="646";shortTE="F";uid="40bbe31d-e81a-483a-996c-7c2a0830be5d"
CM029359.1	RepeatMasker	DNA	452055	452263	1218	+	.	ID="RND-6_FAMILY-550";Tend="1491";Tstart="1289";shortTE="F";uid="8605a14a-f5f5-45e9-b9d6-6cb5f76846aa"
CM029359.1	RepeatMasker	DNA/Kolobok-E	11796264	11796386	425	+	.	ID="RND-3_FAMILY-70";Tend="1674";Tstart="1550";shortTE="F";uid="c23de13b-a2b5-4c6d-bde1-981bef69c0c8"
CM029359.1	RepeatMasker	Unknown	36159160	36159338	1137	+	.	ID="RND-1_FAMILY-134";Tend="1210";Tstart="1031";shortTE="F";uid="5e51a2f7-27b7-4d12-8f39-f5e7ce5797de"
CM029359.1	RepeatMasker	DNA	13399233	13399474	527	+	.	ID="RND-4_FAMILY-168";Tend="1279";Tstart="1005";shortTE="F";uid="0ca67ec1-0731-4cc7-850a-ebe8e65177d8"
CM029359.1	RepeatMasker	LTR/Gypsy	27092446	27094482	12139	+	.	ID="RND-5_FAMILY-4166";Tend="1987";Tstart="2";shortTE="F";uid="159244ad-9982-418b-9d24-420cbf420fae"
CM029359.1	RepeatMasker	DNA/Ginger-1	23512434	23512672	1147	+	.	ID="RND-1_FAMILY-2";Tend="1187";Tstart="916";shortTE="F";uid="9c7bdc43-0299-4819-a110-c934146342ad"
CM029359.1	RepeatMasker	DNA/Ginger-1	18226861	18227037	496	+	.	ID="RND-6_FAMILY-4698";Tend="1700";Tstart="1513";shortTE="F";uid="d5779c81-6194-4e69-b5d1-067b39cba64e"
CM029359.1	RepeatMasker	Retroposon?	20609323	20609500	745	+	.	ID="RND-3_FAMILY-43";Tend="1111";Tstart="940";shortTE="F";uid="cdd6b7b1-081e-48af-86a8-ab576098e6d4"
CM029359.1	RepeatMasker	DNA/Ginger-1	2785716	2785973	451	+	.	ID="RND-6_FAMILY-2606";Tend="1577";Tstart="1304";shortTE="F";uid="b94c898c-edd6-4584-9f76-1ea65d216009"
CM029359.1	RepeatMasker	Unknown	22631180	22631751	2464	+	.	ID="RND-3_FAMILY-34";Tend="1508";Tstart="895";shortTE="F";uid="9df05f4c-46a4-405e-a177-9763186b3908"
CM029359.1	RepeatMasker	DNA/hAT-hAT19	31674295	31674729	567	+	.	ID="HAT-N13_AP";TEgroup="ctg_3%7CHAT-N13_AP%7C5";Tend="238";Tstart="6";shortTE="F";uid="a689412a-375d-434b-ab1a-8efbb5cf020e"
CM029359.1	RepeatMasker	Retroposon?	8043614	8043784	1090	+	.	ID="RND-6_FAMILY-3888";Tend="1449";Tstart="1279";shortTE="F";uid="8b8a00cd-b0e2-460d-a4d1-fb6d686a295c"
CM029359.1	RepeatMasker	Unknown	31382248	31383227	6915	+	.	ID="RND-1_FAMILY-63";Tend="1120";Tstart="137";shortTE="F";uid="1c2db0d0-2634-4c15-96d3-ef7d76ff407f"
CM029359.1	RepeatMasker	DNA/hAT	25845327	25846161	2438	+	.	ID="RND-6_FAMILY-29731";TEgroup="ctg_3%7CRND-6_FAMILY-29731%7C1";Tend="1497";Tstart="197";shortTE="F";uid="91d13c34-cba3-4f22-8f68-6495ddbaee4d"
CM029359.1	RepeatMasker	Retroposon?	21869397	21869547	409	+	.	ID="RND-3_FAMILY-43";Tend="1155";Tstart="1005";shortTE="F";uid="f12d2fef-5c96-4a83-8ec0-71505e758b2a"
CM029359.1	RepeatMasker	DNA/Ginger-1	23271989	23273119	5372	+	.	ID="RND-6_FAMILY-25049";Tend="2142";Tstart="860";shortTE="F";uid="6a353112-d43c-428a-91fc-f408d29d3cc5"
CM029359.1	RepeatMasker	LINE/R1-LOA	24479050	24479645	3905	+	.	ID="RND-6_FAMILY-1331";Tend="1491";Tstart="831";shortTE="F";uid="edb0c978-ecce-45a7-bb83-25a8b407a9d8"
CM029359.1	RepeatMasker	DNA/Ginger-1	2135347	2135794	1447	+	.	ID="rnd-6_family-2606";Tend="2109";Tstart="1244";shortTE="F";uid="2c3fe03d-1460-4b57-b2d4-8c2c51325685"
CM029359.1	RepeatMasker	DNA/Ginger-1	4210478	4210673	582	+	.	ID="RND-1_FAMILY-3";Tend="1875";Tstart="1668";shortTE="F";uid="11fb62aa-f644-461b-894a-0a3f1fa22401"
CM029359.1	RepeatMasker	DNA/Ginger-1	22709628	22710006	2265	+	.	ID="RND-6_FAMILY-4698";Tend="1696";Tstart="1323";shortTE="F";uid="7e49d6dd-46cd-4875-a0af-89d113a1e475"
CM029359.1	RepeatMasker	DNA	12561238	12562293	4814	+	.	ID="RND-5_FAMILY-1979";Tend="1475";Tstart="426";shortTE="F";uid="d53ce7e5-9770-4689-a22b-945bb8139263"
CM029359.1	RepeatMasker	DNA/Kolobok-E	22290692	22290843	866	+	.	ID="RND-5_FAMILY-751";Tend="1541";Tstart="1383";shortTE="F";uid="4f9152d9-3b46-4ab5-b1c9-750c25a1e604"
CM029359.1	RepeatMasker	RC/Helitron	8535190	8535641	543	+	.	ID="RND-5_FAMILY-1063";TEgroup="ctg_3%7CRND-5_FAMILY-1063%7C4";Tend="1765";Tstart="874";shortTE="F";uid="bf6a7204-e73c-4635-96b4-731e5c06f1d1"
CM029359.1	RepeatMasker	LINE/RTE-BovB	1592891	1593193	1262	+	.	ID="RND-1_FAMILY-30";Tend="1733";Tstart="1396";shortTE="F";uid="d01ee7e1-9ef3-4da4-b5fd-97a33aef9c56"
CM029359.1	RepeatMasker	Unknown	38923399	38923606	1114	+	.	ID="RND-6_FAMILY-7759";Tend="1168";Tstart="968";shortTE="F";uid="a3b7f739-2219-480e-b437-a60a13de00ab"
CM029359.1	RepeatMasker	RC/Helitron	12645297	12645509	675	+	.	ID="RND-4_FAMILY-897";Tend="1605";Tstart="1366";shortTE="F";uid="db0dc761-08d5-44e2-a6b6-dc8796fc32b8"
CM029359.1	RepeatMasker	DNA/Kolobok-E	27811909	27812824	1901	+	.	ID="RND-3_FAMILY-70";TEgroup="ctg_3%7CRND-3_FAMILY-70%7C30";Tend="1939";Tstart="920";shortTE="F";uid="4fb549e4-485b-41bd-a8a2-02652e38874f"
CM029359.1	RepeatMasker	LINE/Penelope	666615	667012	783	+	.	ID="RND-5_FAMILY-2668";Tend="1576";Tstart="1146";shortTE="F";uid="50f122e1-b49e-475d-8ac5-d4fa8a61d16b"
CM029359.1	RepeatMasker	DNA/Ginger-1	2147955	2148492	2549	+	.	ID="RND-6_FAMILY-25049";Tend="1565";Tstart="1005";shortTE="F";uid="8662214f-3719-47fd-a373-11c70f5dc379"
CM029359.1	RepeatMasker	DNA/Kolobok-E	5720588	5721500	3578	+	.	ID="RND-3_FAMILY-70";Tend="1939";Tstart="1021";shortTE="F";uid="93f82f31-691a-43a0-8a6d-71aef5b03893"
CM029359.1	RepeatMasker	Unknown	16102030	16102680	1289	+	.	ID="RND-6_FAMILY-5041";Tend="1410";Tstart="763";shortTE="F";uid="d5e3a22e-1c43-43b1-82fb-b4dcbbf46976"
CM029359.1	RepeatMasker	Retroposon?	24246109	24246326	828	+	.	ID="RND-1_FAMILY-27";Tend="1030";Tstart="784";shortTE="F";uid="61bef771-01d0-4e0d-8826-b027c9d9e775"
CM029359.1	RepeatMasker	DNA/Ginger-1	18364229	18364694	1999	+	.	ID="RND-6_FAMILY-4698";Tend="1760";Tstart="1216";shortTE="F";uid="fb7a6cad-9b45-45cf-bfd2-6bf49a1e3741"
CM029359.1	RepeatMasker	Unknown	7501165	7501281	461	+	.	ID="RND-4_FAMILY-132";Tend="767";Tstart="651";shortTE="F";uid="f09af10e-5f63-4db2-8fbc-5522bb8c2d95"
CM029359.1	RepeatMasker	Retroposon?	22456641	22456794	618	+	.	ID="RND-1_FAMILY-14";Tend="1803";Tstart="1635";shortTE="F";uid="d09871cb-9e6e-4a10-89bc-baece24a32eb"
CM029359.1	RepeatMasker	Retroposon?	19953472	19955024	4973	+	.	ID="RND-1_FAMILY-96";TEgroup="ctg_3%7CRND-1_FAMILY-96%7C1";Tend="2258";Tstart="863";shortTE="F";uid="c96785a2-ee3c-41ab-ad90-b0611634ff3f"
CM029359.1	RepeatMasker	DNA/Kolobok-E	14364825	14365467	2466	+	.	ID="RND-3_FAMILY-70";Tend="1684";Tstart="947";shortTE="F";uid="9a919227-c76b-4c57-8be1-c13b34887085"
CM029359.1	RepeatMasker	DNA/Ginger-1	1466506	1467038	2558	+	.	ID="RND-6_FAMILY-2606";Tend="1376";Tstart="812";shortTE="F";uid="d1f09e9c-9c49-4f8a-a5c8-bee68ae2a287"
CM029359.1	RepeatMasker	DNA/Ginger-1	13339869	13340443	3187	+	.	ID="RND-6_FAMILY-4698";Tend="1750";Tstart="1191";shortTE="F";uid="8c11fbf3-cdac-46b9-8b7a-156b2509ba7f"
CM029359.1	RepeatMasker	Unknown	31826884	31827133	615	+	.	ID="RND-6_FAMILY-135";Tend="1144";Tstart="882";shortTE="F";uid="418de05d-2011-4267-8808-12fd2e5f3452"
CM029359.1	RepeatMasker	Retroposon?	6273703	6273976	1800	+	.	ID="RND-1_FAMILY-14";Tend="1918";Tstart="1636";shortTE="F";uid="e73b179f-ba95-4c44-8e3b-63f374eb34cb"
CM029359.1	RepeatMasker	DNA	27424561	27425124	1270	+	.	ID="RND-3_FAMILY-144";Tend="1686";Tstart="1029";shortTE="F";uid="bc38c721-eea5-4a9f-8218-6e63f5a32600"
CM029359.1	RepeatMasker	Retroposon?	37885490	37885730	1200	+	.	ID="RND-3_FAMILY-43";Tend="1262";Tstart="1024";shortTE="F";uid="44c89fe8-a4dd-46a9-ba41-f202559e155b"
CM029359.1	RepeatMasker	Unknown	21163234	21163536	662	+	.	ID="RND-6_FAMILY-135";Tend="1456";Tstart="1106";shortTE="F";uid="966e0fc0-12d1-4774-b9a3-76da872755a2"
CM029359.1	RepeatMasker	DNA/hAT	38451589	38452655	2635	+	.	ID="RND-6_FAMILY-29731";TEgroup="ctg_3%7CRND-6_FAMILY-29731%7C7";Tend="1780";Tstart="600";shortTE="F";uid="3b4c5146-9c21-4894-80db-6fb639f615ab"
CM029359.1	RepeatMasker	LINE/RTE-BovB	27703174	27704044	889	+	.	ID="RTE-10_LMI";Tend="924";Tstart="49";shortTE="F";uid="6e709d8a-9833-4411-8bea-b557defb3059"
CM029359.1	RepeatMasker	LINE/R1-LOA	37779180	37779514	606	+	.	ID="RND-6_FAMILY-1331";Tend="2254";Tstart="1914";shortTE="F";uid="8d661815-efbe-4896-9635-fc417b2ae6d5"
CM029359.1	RepeatMasker	DNA/Kolobok-E	9056401	9056666	1190	+	.	ID="RND-3_FAMILY-70";Tend="1284";Tstart="1019";shortTE="F";uid="8130308a-f643-4f2b-9d21-7e5efe8c9c8f"
CM029359.1	RepeatMasker	Retroposon?	33140920	33141423	2293	+	.	ID="RND-4_FAMILY-238";Tend="1505";Tstart="940";shortTE="F";uid="9cf71b54-0d38-4f8e-81b6-e21db0e814ec"
CM029359.1	RepeatMasker	Retroposon?	11609114	11609738	1829	+	.	ID="RND-5_FAMILY-708";Tend="1303";Tstart="770";shortTE="F";uid="dbbcb1a9-273f-4f85-9805-09e00d42bd00"
CM029359.1	RepeatMasker	Retroposon?	32434392	32434866	3198	+	.	ID="RND-6_FAMILY-2429";Tend="1264";Tstart="786";shortTE="F";uid="1c0135c0-fa6f-4b69-93a3-540a8cefe516"
CM029359.1	RepeatMasker	DNA/Ginger-1	25894273	25894551	854	+	.	ID="RND-2_FAMILY-46";Tend="2084";Tstart="1778";shortTE="F";uid="5ffda98d-113f-4880-839b-4f02580c4441"
CM029359.1	RepeatMasker	Unknown	34642622	34642891	1934	+	.	ID="RND-1_FAMILY-63";Tend="848";Tstart="573";shortTE="F";uid="2e07bd9a-dc28-4e2f-b6f7-e2c2421d086c"
CM029359.1	RepeatMasker	DNA/hAT-hAT19	3825613	3825826	952	+	.	ID="RND-5_FAMILY-4747";Tend="1476";Tstart="1251";shortTE="F";uid="2071b958-9f95-434d-9922-ab7fd57f0db9"
CM029359.1	RepeatMasker	DNA/Ginger-1	34158120	34158298	628	+	.	ID="RND-2_FAMILY-108";Tend="1216";Tstart="1034";shortTE="F";uid="effa43c7-8e96-40e3-a43b-48a3d30418e0"
CM029359.1	RepeatMasker	DNA/Kolobok-E	24892554	24892724	465	+	.	ID="RND-6_FAMILY-5151";Tend="1767";Tstart="1590";shortTE="F";uid="d442b2d9-bf1d-4c02-8348-86ba257e7748"
CM029359.1	RepeatMasker	DNA/Kolobok-E	37562432	37562740	887	+	.	ID="RND-2_FAMILY-13";Tend="1078";Tstart="734";shortTE="F";uid="31365801-20a1-42c1-bb88-c176bded3113"
CM029359.1	RepeatMasker	DNA/Ginger-1	5991363	5991749	1056	+	.	ID="RND-4_FAMILY-400";Tend="1591";Tstart="1161";shortTE="F";uid="076ceab1-b1f7-4edb-aabb-514b83e5c314"
CM029359.1	RepeatMasker	LINE/RTE-BovB	8545502	8546223	1057	+	.	ID="RND-6_FAMILY-2593";Tend="1579";Tstart="810";shortTE="F";uid="cd59ca0a-6cd5-4fdb-8289-e14083d84b98"
CM029359.1	RepeatMasker	DNA/Ginger-1	35543461	35543742	1074	+	.	ID="RND-6_FAMILY-2606";Tend="1036";Tstart="747";shortTE="F";uid="fefc74b5-7324-479d-a684-aec4af25d07f"
CM029359.1	RepeatMasker	Retroposon?	37793781	37794902	3685	+	.	ID="RND-6_FAMILY-3888";Tend="2016";Tstart="951";shortTE="F";uid="7fd00c86-013a-447a-bd02-5af80ae745dc"
CM029359.1	RepeatMasker	Retroposon?	116475	116627	554	+	.	ID="RND-6_FAMILY-3888";Tend="1061";Tstart="899";shortTE="F";uid="fb867d3f-0262-4fe8-8993-a059a6555191"
CM029359.1	RepeatMasker	DNA/Ginger-1	38725221	38725949	3746	+	.	ID="RND-4_FAMILY-400";Tend="1631";Tstart="899";shortTE="F";uid="68dd08a7-450a-4815-87c0-a25bcaf53f56"
CM029359.1	RepeatMasker	DNA/Ginger-1	9686024	9686325	1592	+	.	ID="RND-1_FAMILY-2";Tend="1203";Tstart="884";shortTE="F";uid="2137d720-adeb-4956-bb1a-e3b5818984a7"
CM029359.1	RepeatMasker	LINE/CR1	25077692	25078195	4417	+	.	ID="RND-6_FAMILY-868";Tend="1542";Tstart="1042";shortTE="F";uid="c481ce9f-0b69-43d8-9972-6133d666d7e1"
CM029359.1	RepeatMasker	DNA	24394216	24394364	553	+	.	ID="RND-3_FAMILY-144";Tend="1730";Tstart="1580";shortTE="F";uid="6e1b2166-958b-4ddd-913c-082d90687444"
CM029359.1	RepeatMasker	DNA/Kolobok-E	38031371	38031776	2826	+	.	ID="RND-5_FAMILY-386";Tend="1905";Tstart="1497";shortTE="F";uid="ff7ef346-b6af-479e-95de-6db10169d9bc"
CM029359.1	RepeatMasker	Retroposon?	18571964	18572767	4774	+	.	ID="RND-6_FAMILY-1967";Tend="1830";Tstart="994";shortTE="F";uid="2fddc45e-c2f1-406b-9a6e-9e73b8e1c3fc"
CM029359.1	RepeatMasker	DNA/Ginger-1	26589037	26589506	2760	+	.	ID="RND-6_FAMILY-4698";Tend="1761";Tstart="1263";shortTE="F";uid="ad6ed8e8-ded1-41f4-a88e-a8f4a3212935"
CM029359.1	RepeatMasker	LINE/R1-LOA	19914919	19915184	1142	+	.	ID="RND-6_FAMILY-1331";Tend="1103";Tstart="813";shortTE="F";uid="5b36e203-e964-468b-b5f0-9d7d692f927b"
CM029359.1	RepeatMasker	DNA/Ginger-1	35880406	35881239	3520	+	.	ID="rnd-6_family-2606";Tend="2148";Tstart="863";shortTE="F";uid="a898ccdc-16c9-4572-8e10-3585dbd55a3d"
CM029359.1	RepeatMasker	DNA/Ginger-1	36533537	36533911	656	+	.	ID="RND-6_FAMILY-856";Tend="1599";Tstart="1231";shortTE="F";uid="bc60029e-8a88-4dae-9a99-2b922bd3df86"
CM029359.1	RepeatMasker	DNA/Kolobok-E	6010290	6010617	707	+	.	ID="RND-3_FAMILY-70";Tend="1199";Tstart="908";shortTE="F";uid="2ca4829b-02c1-4e41-a3cc-c128ba161511"
CM029359.1	RepeatMasker	DNA/Ginger-1	23194445	23194900	1977	+	.	ID="RND-6_FAMILY-25049";Tend="2144";Tstart="1593";shortTE="F";uid="fff667e4-cb38-497b-94ed-f424d2c0031e"
CM029359.1	RepeatMasker	DNA/Ginger-1	36524773	36525010	1236	+	.	ID="rnd-1_family-2";Tend="1101";Tstart="719";shortTE="F";uid="38beb11c-896b-48e2-8095-87b79f2be555"
CM029359.1	RepeatMasker	Unknown	16707656	16708104	1923	+	.	ID="RND-6_FAMILY-2438";Tend="1399";Tstart="916";shortTE="F";uid="3444c27a-b1c0-42aa-a122-179215173a42"
CM029359.1	RepeatMasker	Retroposon?	17315057	17315254	967	+	.	ID="RND-6_FAMILY-3888";Tend="1309";Tstart="1087";shortTE="F";uid="d38d1673-a2ce-4fb4-b7aa-632157d07d34"
CM029359.1	RepeatMasker	DNA/hAT-Tip100	35875977	35876188	1000	+	.	ID="RND-3_FAMILY-203";Tend="1093";Tstart="869";shortTE="F";uid="d44db764-dc21-4ee3-b575-5784600f498a"
CM029359.1	RepeatMasker	RC/Helitron	32625003	32625260	965	+	.	ID="RND-4_FAMILY-897";Tend="1604";Tstart="1353";shortTE="F";uid="e2fe247f-6f0c-47ce-83e5-e057ec64a9d1"
CM029359.1	RepeatMasker	Unknown	3503556	3503775	1357	+	.	ID="RND-5_FAMILY-11516";Tend="1087";Tstart="887";shortTE="F";uid="f3b27249-c022-40f9-ae69-ec3cd8f70d65"
CM029359.1	RepeatMasker	DNA/Ginger-1	27349787	27350665	3415	+	.	ID="rnd-6_family-2606";Tend="2180";Tstart="837";shortTE="F";uid="5bb67f2a-0570-4edf-9e15-467e200cd863"
CM029359.1	RepeatMasker	Retroposon?	35629418	35629962	3573	+	.	ID="RND-5_FAMILY-708";Tend="1307";Tstart="770";shortTE="F";uid="84483794-4394-4a20-9489-284a921ecf83"
CM029359.1	RepeatMasker	DNA/Ginger-1	9038892	9039237	758	+	.	ID="RND-2_FAMILY-108";Tend="1355";Tstart="1013";shortTE="F";uid="9fae2292-3d19-45b0-af11-7f7ae6c76494"
CM029359.1	RepeatMasker	Unknown	19941189	19941362	446	+	.	ID="RND-6_FAMILY-5043";Tend="1179";Tstart="990";shortTE="F";uid="fe4b0ad2-d19b-430c-be47-75372da8b917"
CM029359.1	RepeatMasker	DNA/CMC-EnSpm	28286667	28290520	33306	+	.	ID="RND-5_FAMILY-952";Tend="3781";Tstart="1";shortTE="F";uid="38c737ff-d6b6-483b-9773-6974db0675c8"
CM029359.1	RepeatMasker	LINE/R1-LOA	6194665	6195468	651	+	.	ID="RND-6_FAMILY-1331";Tend="2476";Tstart="1708";shortTE="F";uid="b1f40230-b719-4122-bb8b-a491cebd4b8d"
CM029359.1	RepeatMasker	DNA/Ginger-1	8047495	8047701	691	+	.	ID="RND-5_FAMILY-1480";Tend="1552";Tstart="1349";shortTE="F";uid="e029af51-ec16-411c-90ea-5a2c5bc9ae50"
CM029359.1	RepeatMasker	DNA	6600470	6600939	2411	+	.	ID="RND-3_FAMILY-136";Tend="1350";Tstart="886";shortTE="F";uid="44d973a2-4d63-415c-a82a-6424af1d5c7f"
CM029359.1	RepeatMasker	LINE/I	7815308	7815497	516	+	.	ID="RND-6_FAMILY-865";Tend="906";Tstart="745";shortTE="F";uid="f41523cb-1ff6-41ec-8345-8abc946e1b26"
CM029359.1	RepeatMasker	Retroposon?	33769550	33769769	923	+	.	ID="RND-3_FAMILY-104";Tend="1874";Tstart="1637";shortTE="F";uid="4d277724-4627-4ccb-be83-106ba377b267"
CM029359.1	RepeatMasker	DNA/Kolobok-E	21890793	21892188	10756	+	.	ID="RND-1_FAMILY-98";Tend="1760";Tstart="353";shortTE="F";uid="3adb6495-ea18-481f-a28d-d1ea6780ab7a"
CM029359.1	RepeatMasker	DNA/Ginger-1	16875079	16875272	673	+	.	ID="RND-1_FAMILY-8";Tend="1144";Tstart="955";shortTE="F";uid="5ee98a8a-4fd5-48e2-957f-e4ed6098e101"
CM029359.1	RepeatMasker	Unknown	4591935	4592055	631	+	.	ID="RND-4_FAMILY-556";Tend="848";Tstart="494";shortTE="F";uid="d486f01d-2f64-4ad5-89a6-d604327b3e9b"
CM029359.1	RepeatMasker	Retroposon	25047924	25048201	646	+	.	ID="RND-5_FAMILY-4216";Tend="1456";Tstart="1121";shortTE="F";uid="bc328876-bfed-4c46-bdf0-674d3ababf6a"
CM029359.1	RepeatMasker	DNA/hAT-Tip100	24244909	24245067	1141	+	.	ID="RND-1_FAMILY-113";Tend="1138";Tstart="967";shortTE="F";uid="fbb0643b-ad93-45a8-8018-4ff66d48ec52"
CM029359.1	RepeatMasker	DNA/Kolobok-E	15906058	15906199	425	+	.	ID="RND-5_FAMILY-3115";Tend="1337";Tstart="1161";shortTE="F";uid="81d6de6d-86bf-4bc0-ab08-912bf1b304c7"
CM029359.1	RepeatMasker	Unknown	34091711	34091845	852	+	.	ID="RND-6_FAMILY-135";Tend="1036";Tstart="903";shortTE="F";uid="9ba9cc6a-df6e-4c36-a467-24f38f8cf4ae"
CM029359.1	RepeatMasker	DNA/Ginger-1	9869031	9869401	3106	+	.	ID="RND-6_FAMILY-8806";Tend="2494";Tstart="2122";shortTE="F";uid="acb2ffa0-ac7a-40de-a490-94789263bec9"
CM029359.1	RepeatMasker	Unknown	31912684	31913775	5408	+	.	ID="RND-4_FAMILY-767";Tend="1716";Tstart="641";shortTE="F";uid="c12a45ae-9b0b-4f04-a982-38a597af472d"
CM029359.1	RepeatMasker	Unknown	29622266	29622496	1232	+	.	ID="RND-1_FAMILY-41";Tend="1144";Tstart="919";shortTE="F";uid="52d3bf84-74af-44c5-9ff7-fe4c77012735"
CM029359.1	RepeatMasker	DNA/hAT-Charlie	23392810	23393125	2235	+	.	ID="RND-6_FAMILY-3404";Tend="998";Tstart="684";shortTE="F";uid="db07c37e-de39-4b6b-8f20-996928df3dee"
CM029359.1	RepeatMasker	DNA/Ginger-1	25153920	25154190	1756	+	.	ID="RND-1_FAMILY-33";Tend="1453";Tstart="1178";shortTE="F";uid="fb05f440-22bb-487e-a836-6933dc48437e"
CM029359.1	RepeatMasker	Retroposon?	36870054	36870613	2735	+	.	ID="RND-5_FAMILY-708";Tend="1415";Tstart="847";shortTE="F";uid="f7411282-9095-4829-b84c-e82a24a7217e"
CM029359.1	RepeatMasker	Unknown	32846524	32846875	2737	+	.	ID="RND-6_FAMILY-2629";Tend="2192";Tstart="1849";shortTE="F";uid="3ae671d7-7353-4f77-b2b6-a8d0de8e6424"
CM029359.1	RepeatMasker	LINE/RTE-BovB	36379105	36379720	4191	+	.	ID="RND-6_FAMILY-3718";Tend="2002";Tstart="1382";shortTE="F";uid="f3bb4431-7a0b-4b9c-906b-e4cdc5f28142"
CM029359.1	RepeatMasker	DNA/hAT-hAT19	27181004	27181562	1956	+	.	ID="RND-5_FAMILY-4747";Tend="1489";Tstart="950";shortTE="F";uid="adcacdae-dc9d-489d-b865-84bbc2cd6504"
CM029359.1	RepeatMasker	DNA	20062606	20062848	1453	+	.	ID="RND-6_FAMILY-550";Tend="1194";Tstart="935";shortTE="F";uid="d18a6a59-4fd0-4b88-b133-c5e5552afdae"
CM029359.1	RepeatMasker	Unknown	8900469	8900686	563	+	.	ID="RND-4_FAMILY-767";Tend="936";Tstart="720";shortTE="F";uid="c0097f01-953b-4900-b7d1-6943dfe09d65"
CM029359.1	RepeatMasker	DNA/Ginger-1	6278841	6279242	2135	+	.	ID="RND-5_FAMILY-1480";Tend="1591";Tstart="1175";shortTE="F";uid="6b189bf1-4043-4b4c-acfc-49185b3f7ae5"
CM029359.1	RepeatMasker	Unknown	10205777	10206197	1264	+	.	ID="RND-5_FAMILY-7408";Tend="1384";Tstart="977";shortTE="F";uid="d8b37405-9b39-4e0a-9764-a9b5a4f4ce3a"
CM029359.1	RepeatMasker	Retroposon?	29140169	29140309	472	+	.	ID="RND-1_FAMILY-14";Tend="937";Tstart="774";shortTE="F";uid="dbdbe20a-9147-414f-a3b2-7aa91ecdf551"
CM029359.1	RepeatMasker	Retroposon?	2071777	2072078	1070	+	.	ID="RND-6_FAMILY-2429";Tend="2078";Tstart="1736";shortTE="F";uid="95fcffee-eba9-4f6e-be32-b9c373bdfc2e"
CM029359.1	RepeatMasker	DNA/Ginger-1	2029993	2030188	683	+	.	ID="RND-1_FAMILY-2";Tend="1494";Tstart="1310";shortTE="F";uid="3ece8038-489d-4592-a494-7eafd463e32e"
CM029359.1	RepeatMasker	DNA/Ginger-1	15196010	15196515	766	+	.	ID="RND-6_FAMILY-4698";TEgroup="ctg_3%7CRND-6_FAMILY-4698%7C3";Tend="1698";Tstart="1364";shortTE="F";uid="ccc68947-c494-4aa5-b51e-e340559ef4ce"
CM029359.1	RepeatMasker	DNA/Kolobok-E	5997952	5998213	1065	+	.	ID="RND-5_FAMILY-751";Tend="1472";Tstart="1182";shortTE="F";uid="f88274f9-a753-42b2-8299-35003368cb5f"
CM029359.1	RepeatMasker	RC/Helitron	2172565	2172986	1452	+	.	ID="RND-4_FAMILY-454";Tend="1270";Tstart="841";shortTE="F";uid="c91ce255-348e-4b84-9ebf-55ccad129fa5"
CM029359.1	RepeatMasker	DNA/Ginger-1	32205329	32205467	467	+	.	ID="RND-1_FAMILY-33";Tend="1201";Tstart="1044";shortTE="F";uid="b10f1648-2472-4741-b685-e8d6a2815e1a"
CM029359.1	RepeatMasker	DNA/Ginger-1	33620457	33621063	2386	+	.	ID="RND-6_FAMILY-2606";Tend="1529";Tstart="843";shortTE="F";uid="8194765a-1362-4c1a-833e-256148747c8e"
CM029359.1	RepeatMasker	LTR/Gypsy	13415450	13415812	2701	+	.	ID="RND-6_FAMILY-5429";Tend="1538";Tstart="1146";shortTE="F";uid="33768d33-6157-4df2-86c4-24a396013fde"
CM029359.1	RepeatMasker	DNA/Ginger-1	37917336	37918149	4059	+	.	ID="rnd-6_family-2606";Tend="2103";Tstart="870";shortTE="F";uid="6cbde34d-0e4a-4a01-aa12-75a068ca9f83"
CM029359.1	RepeatMasker	Unknown	17974220	17974358	557	+	.	ID="RND-6_FAMILY-6885";Tend="1299";Tstart="1159";shortTE="F";uid="63ecf464-0cc3-4a69-8871-5ff78e649fbb"
CM029359.1	RepeatMasker	Unknown	38390395	38390669	1553	+	.	ID="RND-1_FAMILY-41";Tend="1168";Tstart="905";shortTE="F";uid="4bbc5aba-278a-4c5e-a566-f26506f3448d"
CM029359.1	RepeatMasker	DNA/Ginger-1	8352295	8352803	3278	+	.	ID="RND-6_FAMILY-2606";Tend="1322";Tstart="825";shortTE="F";uid="23c22c7a-307e-4eb7-af8a-9c5edbd7a79c"
CM029359.1	RepeatMasker	Retroposon?	10259017	10259242	620	+	.	ID="RND-6_FAMILY-1967";Tend="1830";Tstart="1516";shortTE="F";uid="0c60ea6f-6322-4dfa-85cf-beb8a91d36b6"
CM029359.1	RepeatMasker	Retroposon?	9003613	9004039	2477	+	.	ID="RND-1_FAMILY-6";Tend="1299";Tstart="891";shortTE="F";uid="38bc268d-d693-4d8b-8b00-35b1be4a8569"
CM029359.1	RepeatMasker	Retroposon?	22318291	22318446	906	+	.	ID="RND-6_FAMILY-3888";Tend="1116";Tstart="961";shortTE="F";uid="4c7c1d3c-99ff-4e56-9958-d20aedaf2bb6"
CM029359.1	RepeatMasker	Unknown	5369525	5369925	886	+	.	ID="RND-6_FAMILY-4119";Tend="6470";Tstart="6037";shortTE="F";uid="3eb2d8d2-902f-4db8-a653-6c6edc0a4bc8"
CM029359.1	RepeatMasker	DNA/Ginger-1	33606872	33607689	3699	+	.	ID="RND-6_FAMILY-2606";Tend="1684";Tstart="808";shortTE="F";uid="599a6cc5-320d-4bde-914a-8c5eccaaa7e9"
CM029359.1	RepeatMasker	Retroposon?	20428921	20430041	5623	+	.	ID="RND-5_FAMILY-708";Tend="1903";Tstart="758";shortTE="F";uid="e23097fe-79cf-4071-84df-2462dc369f15"
CM029359.1	RepeatMasker	Unknown	8711551	8711802	811	+	.	ID="RND-4_FAMILY-556";Tend="842";Tstart="613";shortTE="F";uid="04e65a43-8cb8-4a25-bdb0-74bd4ef7364f"
CM029359.1	RepeatMasker	LINE/RTE-BovB	3294870	3295104	754	+	.	ID="RND-3_FAMILY-111";Tend="1615";Tstart="1384";shortTE="F";uid="33493ff3-79b7-4449-8d84-6d012bda7028"
CM029359.1	RepeatMasker	DNA/Ginger-1	23063808	23064343	2074	-	.	ID="RND-6_FAMILY-4698";Tend="1521";Tstart="953";shortTE="F";uid="b214d324-57de-4f71-b3d9-0954b1cfa0af"
CM029359.1	RepeatMasker	DNA/hAT-Charlie	4208052	4208514	1212	-	.	ID="RND-5_FAMILY-920";Tend="1405";Tstart="905";shortTE="F";uid="37d72e92-86eb-459a-b4f3-b6509b1e102d"
CM029359.1	RepeatMasker	DNA/Ginger-1	19685541	19686116	1710	-	.	ID="RND-2_FAMILY-46";Tend="1626";Tstart="995";shortTE="F";uid="fd20fd37-4ed7-4d0a-910d-fe775b0f5679"
CM029359.1	RepeatMasker	LINE/R1-LOA	30515098	30515298	547	-	.	ID="RND-6_FAMILY-1331";Tend="965";Tstart="769";shortTE="F";uid="9ee7648c-26b6-4f49-80e4-ac42a0bc0721"
CM029359.1	RepeatMasker	Unknown	23901726	23901827	434	-	.	ID="RND-6_FAMILY-135";Tend="992";Tstart="903";shortTE="F";uid="bcd9d347-39c7-4d86-a19f-756c1b57a093"
CM029359.1	RepeatMasker	Retroposon?	33919397	33919753	1278	-	.	ID="RND-1_FAMILY-14";Tend="1859";Tstart="1446";shortTE="F";uid="a1c387bd-1c4e-451e-9b75-a508f47f64ec"
CM029359.1	RepeatMasker	DNA/Kolobok-E	35186858	35187105	814	-	.	ID="RND-3_FAMILY-70";Tend="1812";Tstart="1537";shortTE="F";uid="cef94540-c8be-457c-a826-9e372bc74252"
CM029359.1	RepeatMasker	DNA/Kolobok-E	20354239	20354376	576	-	.	ID="RND-3_FAMILY-70";Tend="1518";Tstart="1374";shortTE="F";uid="8333a931-06b5-48d3-9077-ad03728e6b3a"
CM029359.1	RepeatMasker	Retroposon?	30920385	30920538	701	-	.	ID="RND-6_FAMILY-3888";Tend="1119";Tstart="954";shortTE="F";uid="393961b9-ecbb-4fd9-af14-6551522a6320"
CM029359.1	RepeatMasker	DNA/Kolobok-E	28676065	28676497	2063	-	.	ID="RND-5_FAMILY-3115";Tend="1686";Tstart="1241";shortTE="F";uid="ff9bbf2f-fa5d-4455-a5c5-df769dc2885a"
CM029359.1	RepeatMasker	Unknown	31288441	31288543	614	-	.	ID="RND-6_FAMILY-135";Tend="1006";Tstart="903";shortTE="F";uid="793eeab6-29e7-4680-ad03-4c3099543267"
CM029359.1	RepeatMasker	Unknown	33526182	33526625	2075	-	.	ID="RND-4_FAMILY-344";Tend="1407";Tstart="923";shortTE="F";uid="0c0f1126-e144-40d2-a9fe-5264bb25f09e"
CM029359.1	RepeatMasker	Retroposon?	34775199	34775302	413	-	.	ID="RND-1_FAMILY-6";Tend="1555";Tstart="1451";shortTE="F";uid="a12965d0-04d5-40a2-800d-420282a6324d"
CM029359.1	RepeatMasker	Retroposon?	35543514	35544656	5797	-	.	ID="RND-2_FAMILY-19";Tend="1880";Tstart="739";shortTE="F";uid="ada3e656-0933-4b81-82cc-4be5ed34cc57"
CM029359.1	RepeatMasker	DNA/Ginger-1	2354444	2354613	1094	-	.	ID="RND-1_FAMILY-3";Tend="1879";Tstart="1711";shortTE="F";uid="298ba46c-0499-4489-863f-4b0dcc258e49"
CM029359.1	RepeatMasker	DNA/hAT-Tip100	36280948	36281165	841	-	.	ID="RND-4_FAMILY-680";Tend="1387";Tstart="1164";shortTE="F";uid="40e30a8b-748b-4f5f-94e2-9ba24d656d29"
CM029359.1	RepeatMasker	Unknown	1218673	1219143	2855	-	.	ID="RND-4_FAMILY-344";Tend="1390";Tstart="924";shortTE="F";uid="39b3250e-b689-421e-8e95-68bf6a6cc137"
CM029359.1	RepeatMasker	DNA/Ginger-1	29661255	29661757	1551	-	.	ID="RND-1_FAMILY-2";Tend="1454";Tstart="881";shortTE="F";uid="f37d0877-0a29-4d50-9695-2a0f3772cd38"
CM029359.1	RepeatMasker	DNA/hAT-Charlie	3101420	3101546	527	-	.	ID="DNA8-32_AP";Tend="240";Tstart="119";shortTE="F";uid="e27db635-bebd-4c47-a79b-129e16475ff6"
CM029359.1	RepeatMasker	RC/Helitron	22433932	22435015	9192	-	.	ID="RND-1_FAMILY-67";Tend="1882";Tstart="784";shortTE="F";uid="446104c4-48e3-4f01-a950-eb4242c379a3"
CM029359.1	RepeatMasker	DNA/Ginger-1	26756876	26757091	532	-	.	ID="RND-6_FAMILY-856";Tend="1940";Tstart="1651";shortTE="F";uid="07a04d5a-3d46-4c59-8c3e-98f5ff983a13"
CM029359.1	RepeatMasker	DNA/hAT	14019191	14019317	442	-	.	ID="DNA8-105_AP";Tend="143";Tstart="13";shortTE="F";uid="ea921563-0742-41d9-afb9-a89992687cd3"
CM029359.1	RepeatMasker	LINE/RTE-BovB	20577898	20578544	3255	-	.	ID="RND-3_FAMILY-111";Tend="1728";Tstart="1081";shortTE="F";uid="2fc41f98-a1b3-4719-889f-fc0f4e662031"
CM029359.1	RepeatMasker	Retroposon?	31556037	31556865	3729	-	.	ID="RND-1_FAMILY-6";Tend="1753";Tstart="926";shortTE="F";uid="4879d158-5d90-4514-95ae-9f58474dfef4"
CM029359.1	RepeatMasker	DNA/hAT-Blackjack	31766266	31766544	1299	-	.	ID="RND-6_FAMILY-5371";Tend="1470";Tstart="1179";shortTE="F";uid="f514b463-2ffe-474f-82d4-66367f199988"
CM029359.1	RepeatMasker	DNA/Ginger-1	31697107	31697831	3299	-	.	ID="RND-1_FAMILY-19";Tend="1728";Tstart="978";shortTE="F";uid="a51f609b-4aaa-4e34-b302-0053e2f4421e"
CM029359.1	RepeatMasker	Retroposon?	33011787	33012040	901	-	.	ID="RND-3_FAMILY-43";Tend="1188";Tstart="940";shortTE="F";uid="e0f5dfca-7b7a-491e-b9f5-df1cb276aa45"
CM029359.1	RepeatMasker	Retroposon?	5234875	5235219	457	-	.	ID="RND-6_FAMILY-3888";Tend="1270";Tstart="910";shortTE="F";uid="67cbe84f-1636-4b04-87d2-136a43718b19"
CM029359.1	RepeatMasker	Retroposon?	20012263	20012725	1130	-	.	ID="RND-3_FAMILY-43";TEgroup="ctg_3%7CRND-3_FAMILY-43%7C3";Tend="1714";Tstart="948";shortTE="F";uid="3191165d-4f34-458d-92d1-0ece7e38a305"
CM029359.1	RepeatMasker	DNA	33886379	33886916	2827	-	.	ID="RND-6_FAMILY-550";Tend="1490";Tstart="947";shortTE="F";uid="1ab38fe2-febf-4bf7-92e2-2416b6931f49"
CM029359.1	RepeatMasker	DNA/hAT-Tip100	25300981	25301352	1755	-	.	ID="RND-3_FAMILY-203";Tend="1254";Tstart="890";shortTE="F";uid="62b63f80-2898-462d-bcbf-80531587fd12"
CM029359.1	RepeatMasker	Retroposon?	34786792	34787169	751	-	.	ID="RND-1_FAMILY-27";Tend="1608";Tstart="1235";shortTE="F";uid="8f1f17e1-bfec-4f96-9186-ca2fbb974985"
CM029359.1	RepeatMasker	Unknown	30967175	30967505	1710	-	.	ID="RND-3_FAMILY-34";Tend="1234";Tstart="889";shortTE="F";uid="c1f41a66-4eda-478b-9909-b37267eb5058"
CM029359.1	RepeatMasker	Retroposon?	13871533	13871653	400	-	.	ID="RND-6_FAMILY-3888";Tend="1492";Tstart="1356";shortTE="F";uid="ce298602-9f08-4d73-a39a-931d5b4cb897"
CM029359.1	RepeatMasker	Retroposon?	20841724	20842050	1817	-	.	ID="RND-6_FAMILY-3888";Tend="1295";Tstart="965";shortTE="F";uid="78b8ac49-2b78-442f-acc7-2487b1132455"
CM029359.1	RepeatMasker	DNA/hAT?	15755512	15755656	432	-	.	ID="RND-3_FAMILY-96";Tend="1003";Tstart="865";shortTE="F";uid="150454ef-789b-4d77-b1a8-24ed5e2ecf0f"
CM029359.1	RepeatMasker	DNA/hAT-Blackjack	1710538	1710845	2373	-	.	ID="RND-6_FAMILY-5371";Tend="1471";Tstart="1160";shortTE="F";uid="6d8d3919-3f9f-45ad-b5f9-083375a1767d"
CM029359.1	RepeatMasker	Retroposon?	38157174	38157365	430	-	.	ID="RND-1_FAMILY-27";Tend="948";Tstart="773";shortTE="F";uid="e6b4180a-5cd8-4b73-b16f-718233d63fc1"
CM029359.1	RepeatMasker	LINE/RTE-BovB	11595509	11595982	707	-	.	ID="RND-5_FAMILY-918";Tend="1322";Tstart="823";shortTE="F";uid="505b56f3-8325-4e70-8b4f-539087eb30c5"
CM029359.1	RepeatMasker	Retroposon?	6061467	6061591	441	-	.	ID="RND-1_FAMILY-7";Tend="1308";Tstart="1183";shortTE="F";uid="dbb7697f-cbd4-4ae5-abab-4cccb9a7f07f"
CM029359.1	RepeatMasker	DNA/Kolobok-E	24736552	24736741	940	-	.	ID="RND-3_FAMILY-70";Tend="1268";Tstart="1061";shortTE="F";uid="caeb3c23-74b5-4189-9108-c5caa557a662"
CM029359.1	RepeatMasker	DNA/hAT-Tip100	5959089	5959216	1006	-	.	ID="RND-1_FAMILY-165";Tend="1356";Tstart="1220";shortTE="F";uid="01e68a9e-6c3b-43e3-8417-e6642a271080"
CM029359.1	RepeatMasker	RC/Helitron	12392046	12392170	413	-	.	ID="RND-4_FAMILY-897";Tend="1121";Tstart="996";shortTE="F";uid="6a0e4c1d-d131-4907-b7fe-dbd99c77600a"
CM029359.1	RepeatMasker	LINE/RTE-BovB	37392444	37392891	3328	-	.	ID="RND-1_FAMILY-83";Tend="1795";Tstart="1330";shortTE="F";uid="88584973-58ca-4e25-8a4c-78ed095a6631"
CM029359.1	RepeatMasker	DNA/Ginger-1	15836209	15836596	1857	-	.	ID="RND-6_FAMILY-856";Tend="1695";Tstart="1314";shortTE="F";uid="007f49f4-7715-486d-8f5b-0db0b3db53d5"
CM029359.1	RepeatMasker	Retroposon?	19033517	19033707	526	-	.	ID="RND-1_FAMILY-7";Tend="1604";Tstart="1421";shortTE="F";uid="8a9a1b8b-7c01-4f43-bbc1-3b10351a5b07"
CM029359.1	RepeatMasker	Unknown	15598265	15598518	1193	-	.	ID="RND-1_FAMILY-54";Tend="1230";Tstart="959";shortTE="F";uid="b5f978f2-5e5d-4f57-9edb-70c8e867f7b1"
CM029359.1	RepeatMasker	Unknown	9415471	9415660	608	-	.	ID="RND-4_FAMILY-556";Tend="683";Tstart="499";shortTE="F";uid="bd8b2c8d-e3cc-4eda-a47c-05354d67417e"
CM029359.1	RepeatMasker	LINE/RTE-BovB	17511334	17511494	551	-	.	ID="RND-3_FAMILY-111";Tend="1718";Tstart="1552";shortTE="F";uid="998fc5cb-2eb1-465a-a98f-587a96bab338"
CM029359.1	RepeatMasker	Unknown	2410266	2410575	579	-	.	ID="RND-5_FAMILY-7103";TEgroup="ctg_3%7CRND-5_FAMILY-7103%7C1";Tend="1453";Tstart="588";shortTE="F";uid="9a4402e7-7e6d-4316-aea8-5dfef0128e1c"
CM029359.1	RepeatMasker	Unknown	6518512	6518972	1565	-	.	ID="RND-3_FAMILY-34";Tend="1509";Tstart="982";shortTE="F";uid="f0cd38d9-5a6d-46c4-8d0b-a5e5a0e4f7a7"
CM029359.1	RepeatMasker	LINE/R1-LOA	8191120	8192246	6882	-	.	ID="RND-6_FAMILY-1331";TEgroup="ctg_3%7CRND-6_FAMILY-1331%7C6";Tend="2477";Tstart="1462";shortTE="F";uid="d550e522-0e53-4d5e-8e37-8882c7a66379"
CM029359.1	RepeatMasker	DNA/hAT?	22675199	22675835	2144	-	.	ID="RND-3_FAMILY-96";Tend="1547";Tstart="859";shortTE="F";uid="55fd8674-95c0-40b6-868a-e8460e8bcf2c"
CM029359.1	RepeatMasker	DNA/Kolobok-E	16956023	16956178	633	-	.	ID="RND-3_FAMILY-70";Tend="1156";Tstart="1027";shortTE="F";uid="fba519fd-9cde-423d-b215-fce1499cdd8f"
CM029359.1	RepeatMasker	DNA/Kolobok-E	22709395	22709622	1659	-	.	ID="RND-5_FAMILY-751";Tend="1418";Tstart="1191";shortTE="F";uid="598769a0-032f-438a-94da-0341db332965"
CM029359.1	RepeatMasker	LTR/Gypsy	13681728	13682071	2229	-	.	ID="RND-1_FAMILY-60";Tend="1993";Tstart="1626";shortTE="F";uid="c21ab0f1-ed15-4ed6-81fd-b853c600d305"
CM029359.1	RepeatMasker	LINE/RTE-BovB	8224994	8226563	7045	-	.	ID="RND-6_FAMILY-3718";TEgroup="ctg_3%7CRND-6_FAMILY-3718%7C1";Tend="2011";Tstart="861";shortTE="F";uid="87c80cfe-f986-4c3f-aea4-0d436dea097d"
CM029359.1	RepeatMasker	Unknown	3089391	3089597	603	-	.	ID="RND-6_FAMILY-12876";Tend="1119";Tstart="921";shortTE="F";uid="e899d6d1-1287-452a-8345-164fbd524365"
CM029359.1	RepeatMasker	Unknown	15044262	15044415	615	-	.	ID="RND-4_FAMILY-923";Tend="1542";Tstart="1390";shortTE="F";uid="997d43f1-2a12-4062-afea-5dfdb5e33cc4"
CM029359.1	RepeatMasker	Unknown	37391898	37392276	1284	-	.	ID="RND-1_FAMILY-63";Tend="313";Tstart="153";shortTE="F";uid="749107cd-e700-4e56-83fd-1a0d67a41bda"
CM029359.1	RepeatMasker	DNA/Kolobok-E	35995411	35995545	525	-	.	ID="RND-5_FAMILY-751";Tend="1545";Tstart="1380";shortTE="F";uid="67935796-e71f-40c5-8ee3-894d537dd328"
CM029359.1	RepeatMasker	Unknown	31670403	31670507	463	-	.	ID="RND-1_FAMILY-128";TEgroup="ctg_3%7CRND-1_FAMILY-128%7C3";Tend="1503";Tstart="884";shortTE="T";uid="b26682e4-c8bc-4eb1-bc1b-5ae8f0747e1c"
CM029359.1	RepeatMasker	Retroposon?	29077358	29077647	1370	-	.	ID="RND-6_FAMILY-3888";Tend="1265";Tstart="956";shortTE="F";uid="9ab5d470-2c31-45f4-8f65-5913ffcd33bb"
CM029359.1	RepeatMasker	DNA	14200564	14200672	488	-	.	ID="RND-3_FAMILY-136";Tend="1335";Tstart="1218";shortTE="F";uid="00238a4b-40c5-486a-a8d5-cb233ac9622f"
CM029359.1	RepeatMasker	DNA/Kolobok-E	14048276	14048662	769	-	.	ID="RND-3_FAMILY-70";Tend="1959";Tstart="1580";shortTE="F";uid="e5c92f3f-2598-4730-95ee-2a6799ecdaff"
CM029359.1	RepeatMasker	DNA	28897640	28898194	1043	-	.	ID="RND-3_FAMILY-144";Tend="1765";Tstart="1128";shortTE="F";uid="c2124cc1-b9cd-4a8a-81a2-4a277c143e46"
CM029359.1	RepeatMasker	DNA/Kolobok-E	25494136	25494469	685	-	.	ID="RND-6_FAMILY-5151";Tend="1118";Tstart="740";shortTE="F";uid="eab9b923-ea76-4cbf-a9e8-cf184c6f091f"
CM029359.1	RepeatMasker	Unknown	16354129	16354781	1040	-	.	ID="RND-4_FAMILY-767";Tend="1399";Tstart="721";shortTE="F";uid="2738f4be-3f56-4542-a5aa-f3a2c574c168"
CM029359.1	RepeatMasker	Retroposon?	7869183	7869304	897	-	.	ID="RND-1_FAMILY-125";Tend="921";Tstart="789";shortTE="F";uid="8c6e2996-cf6e-41e7-8b3f-524d9a60d1c2"
CM029359.1	RepeatMasker	LINE/R1-LOA	26710663	26710936	608	-	.	ID="RND-6_FAMILY-1331";Tend="2312";Tstart="2022";shortTE="F";uid="cab3cb32-f174-4db1-abc5-d60f5387e91a"
CM029359.1	RepeatMasker	Unknown	19896902	19897175	755	-	.	ID="RND-1_FAMILY-41";Tend="1178";Tstart="900";shortTE="F";uid="e11ea8f5-fbce-4866-8f05-9b9bfaef0af8"
CM029359.1	RepeatMasker	DNA/Kolobok-E	33706076	33706397	870	-	.	ID="RND-5_FAMILY-386";Tend="350";Tstart="57";shortTE="F";uid="0ed9ff24-e751-456a-a6a2-0906d6306b1e"
CM029359.1	RepeatMasker	DNA/hAT-hAT19	11326655	11326873	631	-	.	ID="HAT-N12_AP";Tend="492";Tstart="274";shortTE="F";uid="d436db31-b13f-4780-a60f-bcb649023958"
CM029359.1	RepeatMasker	DNA/Kolobok-E	11416334	11417037	1624	-	.	ID="RND-3_FAMILY-70";Tend="1933";Tstart="1077";shortTE="F";uid="5c60ed31-89d0-4009-8542-b224b0d09e1b"
CM029359.1	RepeatMasker	Unknown	3146937	3147301	2443	-	.	ID="RND-5_FAMILY-2246";Tend="1244";Tstart="877";shortTE="F";uid="2aa046e3-a6e2-4ea2-aa65-a92bd1508846"
CM029359.1	RepeatMasker	LINE/RTE-BovB	21133606	21134084	1951	-	.	ID="RND-6_FAMILY-3718";Tend="1986";Tstart="1388";shortTE="F";uid="a3623b64-5ebd-4cdb-bc49-463d60ebaa9e"
CM029359.1	RepeatMasker	Retroposon?	15879991	15880863	4591	-	.	ID="RND-4_FAMILY-238";Tend="1886";Tstart="953";shortTE="F";uid="7490792f-59c5-4d39-8d0c-ff69b66e3ef3"
CM029359.1	RepeatMasker	DNA	29573315	29573540	1090	-	.	ID="RND-5_FAMILY-1449";Tend="1479";Tstart="1243";shortTE="F";uid="2c75aacc-97af-4828-a25f-a7dd169401b2"
CM029359.1	RepeatMasker	Retroposon?	33472452	33473262	2184	-	.	ID="RND-5_FAMILY-708";Tend="1729";Tstart="780";shortTE="F";uid="e8e55dd0-8115-4763-937b-5410c10fe956"
CM029359.1	RepeatMasker	DNA/Ginger-1	29260992	29261411	2495	-	.	ID="RND-1_FAMILY-8";Tend="1380";Tstart="957";shortTE="F";uid="611837d5-da0e-435a-82af-807bfb013185"
CM029359.1	RepeatMasker	DNA/hAT-hATm	263519	265414	3541	-	.	ID="HAT-4_AP";TEgroup="ctg_3%7CHAT-4_AP%7C1";Tend="3420";Tstart="651";shortTE="F";uid="2301177a-0e36-4f60-96ec-00c344371477"
CM029359.1	RepeatMasker	DNA/Kolobok-E	32737842	32738019	691	-	.	ID="RND-5_FAMILY-751";Tend="1096";Tstart="927";shortTE="F";uid="b83e7b38-69e4-464b-b29d-f5767cc20d03"
CM029359.1	RepeatMasker	LINE/RTE-BovB	38169771	38170086	686	-	.	ID="RND-3_FAMILY-111";Tend="1589";Tstart="1272";shortTE="F";uid="1d50a818-ada2-44c9-9ada-e6f285bc3057"
CM029359.1	RepeatMasker	Unknown	1775445	1775696	2104	-	.	ID="RND-5_FAMILY-8043";Tend="1091";Tstart="844";shortTE="F";uid="b0bb3bf8-55f0-40c6-8be7-e30fd19f96b8"
CM029359.1	RepeatMasker	LINE/CR1	29531791	29533568	2820	-	.	ID="RND-5_FAMILY-5337";Tend="2280";Tstart="524";shortTE="F";uid="4aa5a0a6-ab88-4219-8eb0-e99a79ef0466"
CM029359.1	RepeatMasker	RC/Helitron	29538857	29538972	706	-	.	ID="RND-1_FAMILY-104";Tend="1919";Tstart="1820";shortTE="F";uid="350af62f-4c71-4372-b6e6-601fe65f6747"
CM029359.1	RepeatMasker	Unknown	13935176	13935777	2738	-	.	ID="RND-6_FAMILY-5393";Tend="1120";Tstart="497";shortTE="F";uid="0a48c601-77eb-4385-acfe-ab790d898542"
CM029359.1	RepeatMasker	LINE/RTE-BovB	852147	852556	1137	-	.	ID="RND-4_FAMILY-737";Tend="1705";Tstart="1264";shortTE="F";uid="912a91dc-5094-44f5-a85e-85b23735d902"
CM029359.1	RepeatMasker	LINE/R1-LOA	25826661	25827098	2722	-	.	ID="RND-6_FAMILY-1331";Tend="2017";Tstart="1593";shortTE="F";uid="3ffa633f-8f3d-4082-984d-8a2dc478def4"
CM029359.1	RepeatMasker	DNA/hAT-hAT19	32244019	32244893	632	-	.	ID="HAT-4_LMI";Tend="1456";Tstart="570";shortTE="F";uid="2a9e8300-78f9-44db-84dd-64427bfcc216"
CM029359.1	RepeatMasker	DNA/hAT-Blackjack	8097292	8098456	9037	-	.	ID="RND-6_FAMILY-3952";Tend="1728";Tstart="578";shortTE="F";uid="15a040be-0d60-43ae-9ae9-189aaa3843ab"
CM029359.1	RepeatMasker	DNA/hAT-Charlie	30029779	30030030	542	-	.	ID="HAT-N17_RPR";Tend="678";Tstart="435";shortTE="F";uid="ee4ed682-ac2f-4d13-ad6d-95370e6cdab8"
CM029359.1	RepeatMasker	Unknown	5422026	5422239	774	-	.	ID="RND-1_FAMILY-41";Tend="1154";Tstart="930";shortTE="F";uid="4f59d972-429c-435c-aef4-f23423123abc"
CM029359.1	RepeatMasker	DNA/hAT-Charlie	3093109	3093703	4213	-	.	ID="RND-5_FAMILY-2053";Tend="1503";Tstart="915";shortTE="F";uid="5fa36ae6-8301-444d-983c-d0e98d3baab3"
CM029359.1	RepeatMasker	DNA/hAT-Charlie	25670254	25670666	1078	-	.	ID="RND-6_FAMILY-950";Tend="704";Tstart="314";shortTE="F";uid="ff62907f-4caf-4377-8fd5-dda67ce6a2bb"
CM029359.1	RepeatMasker	Unknown	6851945	6852230	466	-	.	ID="RND-4_FAMILY-344";Tend="1272";Tstart="975";shortTE="F";uid="98728db6-8d01-4e89-b36d-148fef715830"
CM029359.1	RepeatMasker	DNA/Kolobok-E	11423312	11423419	567	-	.	ID="RND-5_FAMILY-751";Tend="1467";Tstart="1355";shortTE="F";uid="9647a0d6-4e0b-47c6-acac-043bf6914c8f"
CM029359.1	RepeatMasker	LINE/I-Jockey	12082168	12082419	752	-	.	ID="RND-6_FAMILY-26499";Tend="1476";Tstart="1201";shortTE="F";uid="7c7b1344-566e-4e40-9019-888d4e6262f4"
CM029359.1	RepeatMasker	LTR/Gypsy	29607308	29607572	785	-	.	ID="GYPSY-10_CFL-I";Tend="1353";Tstart="826";shortTE="F";uid="6932a810-5e98-461e-ad5a-5de80d938b84"
CM029359.1	RepeatMasker	Unknown	2625838	2626487	2754	-	.	ID="RND-3_FAMILY-34";Tend="1513";Tstart="897";shortTE="F";uid="df79ab3a-a85f-441b-8b43-5ede7975dae2"
CM029359.1	RepeatMasker	DNA/Ginger-1	250458	250746	1107	-	.	ID="RND-6_FAMILY-4698";Tend="1748";Tstart="1466";shortTE="F";uid="309d67b3-ebf9-4c1f-8410-38daa3bc6ed7"
CM029359.1	RepeatMasker	DNA/Ginger-1	27947627	27947840	569	-	.	ID="RND-6_FAMILY-4698";Tend="1718";Tstart="1501";shortTE="F";uid="f537a8fd-a893-4eb7-b838-934c0c750b30"
CM029359.1	RepeatMasker	Unknown	6618585	6618738	456	-	.	ID="RND-4_FAMILY-1108";Tend="1441";Tstart="1293";shortTE="F";uid="94cec7d9-7a8a-42d2-9e96-0ff8f6ef8afb"
CM029359.1	RepeatMasker	DNA	21146422	21146908	1986	-	.	ID="RND-3_FAMILY-60";Tend="1503";Tstart="965";shortTE="F";uid="7696b8f7-2b07-4804-b7cd-c2c3a06db693"
CM029359.1	RepeatMasker	DNA/Ginger-1	6757709	6758390	3909	-	.	ID="rnd-6_family-25049";Tend="1747";Tstart="876";shortTE="F";uid="f8a1f266-126a-4c58-84fe-37dd6368a3ea"
CM029359.1	RepeatMasker	Unknown	31369496	31369615	536	-	.	ID="RND-5_FAMILY-8647";Tend="1138";Tstart="975";shortTE="F";uid="e47951c6-fd97-4960-ac75-8b1cb8b8f56b"
CM029359.1	RepeatMasker	LINE/RTE-BovB	28983714	28984316	2872	-	.	ID="RND-1_FAMILY-30";Tend="1735";Tstart="1109";shortTE="F";uid="e6e04fab-b44a-4cde-85ce-ac5e18615176"
CM029359.1	RepeatMasker	DNA/hAT-Tip100	11089488	11089646	465	-	.	ID="RND-6_FAMILY-8525";TEgroup="ctg_3%7CRND-6_FAMILY-8525%7C2";Tend="1781";Tstart="927";shortTE="T";uid="3bd1b6b5-e5dc-470c-a8d0-5abd180842f5"
CM029359.1	RepeatMasker	Unknown	24212682	24212995	709	-	.	ID="RND-6_FAMILY-135";Tend="1202";Tstart="901";shortTE="F";uid="83d7cbdf-7319-4f4e-9aa0-13b52a57b46e"
CM029359.1	RepeatMasker	DNA/Kolobok-E	27612022	27612213	415	-	.	ID="RND-5_FAMILY-1864";Tend="911";Tstart="728";shortTE="F";uid="77727630-caec-464c-8ccb-90d3d91cfa39"
CM029359.1	RepeatMasker	DNA/hAT?	35570797	35571538	1985	-	.	ID="RND-3_FAMILY-96";Tend="1566";Tstart="845";shortTE="F";uid="9f3981f8-1160-4de4-8c53-002897893a4d"
CM029359.1	RepeatMasker	DNA/MULE-MuDR	19407384	19407569	1222	-	.	ID="RND-5_FAMILY-1256";Tend="1094";Tstart="907";shortTE="F";uid="25c47bcb-160a-4184-9a19-736f53f89958"
CM029359.1	RepeatMasker	DNA/hAT-Tip100	36102632	36102934	1000	-	.	ID="RND-3_FAMILY-203";Tend="1681";Tstart="1348";shortTE="F";uid="bfdd4f54-2fe8-4b0f-97a1-36836b645b9a"
CM029359.1	RepeatMasker	DNA/hAT-Blackjack	33921981	33922084	582	-	.	ID="RND-6_FAMILY-5371";Tend="914";Tstart="817";shortTE="F";uid="a5926e5f-8ebc-46c0-b679-805eb562c0bf"
CM029359.1	RepeatMasker	DNA/Kolobok-E	8141264	8141507	420	-	.	ID="RND-3_FAMILY-70";Tend="1646";Tstart="1401";shortTE="F";uid="950d7e61-2a5d-41f4-a38a-c3443938f18a"
CM029359.1	RepeatMasker	DNA/P	6003806	6003925	616	-	.	ID="RND-1_FAMILY-167";Tend="2485";Tstart="2367";shortTE="F";uid="e31a7a01-9c5f-449e-af3b-b4b24cf186b2"
CM029359.1	RepeatMasker	Unknown	34080233	34080544	1352	-	.	ID="RND-5_FAMILY-871";Tend="1307";Tstart="997";shortTE="F";uid="9aca0911-3d84-459c-a28a-8a1180c6280a"
CM029359.1	RepeatMasker	DNA/hAT-Charlie	34894473	34894718	1251	-	.	ID="RND-6_FAMILY-3404";Tend="984";Tstart="722";shortTE="F";uid="3d69746c-22cf-4b06-a8c3-ceee327bd7a7"
CM029359.1	RepeatMasker	LTR/Gypsy	3924407	3924644	1768	-	.	ID="RND-1_FAMILY-60";Tend="1946";Tstart="1710";shortTE="F";uid="1ca41b26-1946-4736-a802-ae93279e3290"
CM029359.1	RepeatMasker	Unknown	14224700	14224847	728	-	.	ID="RND-4_FAMILY-556";Tend="839";Tstart="694";shortTE="F";uid="effc5a72-84fe-43e6-9ff3-a79ddfd3449a"
CM029359.1	RepeatMasker	Unknown	19662314	19662490	1577	-	.	ID="RND-6_FAMILY-22326";Tend="2275";Tstart="1769";shortTE="F";uid="f9d58116-fd63-4c16-9b48-4a37e45591f3"
CM029359.1	RepeatMasker	DNA/Ginger-1	32417186	32417831	2366	-	.	ID="RND-5_FAMILY-1480";Tend="1605";Tstart="976";shortTE="F";uid="be0800c8-81de-42c0-9197-65ccfaf1f9ca"
CM029359.1	RepeatMasker	DNA/Ginger-1	31419005	31419197	795	-	.	ID="RND-6_FAMILY-4698";Tend="1756";Tstart="1518";shortTE="F";uid="ad461f68-2616-4e8e-a369-d31f7dc7196f"
CM029359.1	RepeatMasker	DNA/Kolobok-E	33751292	33751479	901	-	.	ID="RND-5_FAMILY-751";Tend="1546";Tstart="1343";shortTE="F";uid="863ce6e3-7b47-4f01-b309-e4327ac0d6e3"
CM029359.1	RepeatMasker	LINE/CR1	37993228	37993413	1577	-	.	ID="RND-6_FAMILY-868";Tend="1544";Tstart="1357";shortTE="F";uid="12a28fcd-3c4b-4680-9f20-87f2bde06614"
CM029359.1	RepeatMasker	DNA/TcMar-Tc1	20355658	20355758	460	-	.	ID="MARINER-N22_AG";Tend="198";Tstart="97";shortTE="F";uid="b3748cb6-2eb8-418d-8846-ddc9cb1e7b8a"
CM029359.1	RepeatMasker	DNA	12876465	12876800	535	-	.	ID="TTAA7_AP";Tend="357";Tstart="11";shortTE="F";uid="1c33d2a4-bf2c-4831-bbf8-19baeca295ba"
CM029359.1	RepeatMasker	Retroposon?	13806176	13806335	768	-	.	ID="RND-6_FAMILY-3888";Tend="1291";Tstart="1130";shortTE="F";uid="4e4aafef-76fd-4bc9-b1a5-7f6cad9aca13"
CM029359.1	RepeatMasker	LINE/R1-LOA	9848909	9850534	11049	-	.	ID="RND-6_FAMILY-1331";Tend="2477";Tstart="822";shortTE="F";uid="598b8dbe-1a39-4cd2-b0e7-685bb7e8f97c"
CM029359.1	RepeatMasker	Unknown	19669354	19670460	3873	-	.	ID="RND-6_FAMILY-1352";TEgroup="ctg_3%7CRND-6_FAMILY-1352%7C2";Tend="1497";Tstart="800";shortTE="F";uid="73ffc147-7f13-4113-9f03-b7bbdf24a8a8"
CM029359.1	RepeatMasker	DNA	34393595	34393704	516	-	.	ID="RND-3_FAMILY-144";Tend="988";Tstart="877";shortTE="F";uid="9bf33761-8f75-4d70-bc04-0435dcc69f11"
CM029359.1	RepeatMasker	DNA	2768520	2768632	501	-	.	ID="RND-3_FAMILY-136";Tend="1337";Tstart="1216";shortTE="F";uid="9fc303aa-4941-4818-8776-b09b05200c8e"
CM029359.1	RepeatMasker	DNA	11134792	11135170	823	-	.	ID="TTAA25_AP";Tend="370";Tstart="1";shortTE="F";uid="ccd363ae-43b7-4c43-90ef-405a82ed664a"
CM029359.1	RepeatMasker	DNA/Ginger-1	19778052	19778381	903	-	.	ID="RND-1_FAMILY-19";Tend="1670";Tstart="1342";shortTE="F";uid="f8165f95-aff1-4c6b-98fc-3fb0dcbc6c30"
CM029359.1	RepeatMasker	DNA/Kolobok-E	37892588	37892825	810	-	.	ID="RND-3_FAMILY-70";Tend="1330";Tstart="1092";shortTE="F";uid="78522e77-f791-46a8-958e-ed4738a1dfbb"
CM029359.1	RepeatMasker	LINE/Penelope	18606563	18606837	470	-	.	ID="RND-5_FAMILY-2668";Tend="1275";Tstart="1004";shortTE="F";uid="a4575e5a-06fa-4df7-8f2f-634a785620cf"
CM029359.1	RepeatMasker	DNA/Kolobok-T2	29387619	29387840	575	-	.	ID="KOLOBOK-2_AP";Tend="250";Tstart="35";shortTE="F";uid="b0e860ac-37e4-440c-8341-363be4306b1d"
CM029359.1	RepeatMasker	Retroposon?	26452740	26452857	492	-	.	ID="RND-2_FAMILY-19";Tend="1655";Tstart="1542";shortTE="F";uid="02043beb-70c9-48fe-b57a-9228919e2a88"
CM029359.1	RepeatMasker	DNA/Ginger-1	14300235	14300517	1568	-	.	ID="RND-6_FAMILY-4698";Tend="1519";Tstart="1242";shortTE="F";uid="96ce92b9-4b7a-48e3-8772-2b9721d28d91"
CM029359.1	RepeatMasker	DNA/Ginger-1	6452888	6453558	2730	-	.	ID="RND-4_FAMILY-400";Tend="1680";Tstart="999";shortTE="F";uid="b8a511f2-053c-414b-83a8-088420440fee"
CM029359.1	RepeatMasker	DNA/Ginger-1	27045881	27046113	769	-	.	ID="RND-5_FAMILY-1480";Tend="1565";Tstart="1324";shortTE="F";uid="ba650f85-372d-485a-8624-35ade2cb70e5"
CM029359.1	RepeatMasker	DNA	14505622	14505954	496	-	.	ID="TTAA7_AP";Tend="409";Tstart="49";shortTE="F";uid="9f5cfb53-9492-4aef-aa38-aaaaad7b5448"
CM029359.1	RepeatMasker	DNA/hAT-Tip100	20552545	20552782	947	-	.	ID="RND-5_FAMILY-3686";Tend="1167";Tstart="933";shortTE="F";uid="755ec26c-1656-4916-a212-bc07f30d2163"
CM029359.1	RepeatMasker	DNA/hAT?	13276380	13276606	533	-	.	ID="RND-3_FAMILY-96";Tend="1437";Tstart="1171";shortTE="F";uid="a6358ef4-8e15-499d-8700-377e7a58f053"
CM029359.1	RepeatMasker	Unknown	4727430	4727834	1318	-	.	ID="RND-6_FAMILY-135";Tend="1438";Tstart="986";shortTE="F";uid="fb25c7e3-6686-465a-bc67-b6fd9243b579"
CM029359.1	RepeatMasker	Retroposon?	11369832	11370718	3053	-	.	ID="RND-1_FAMILY-27";Tend="1952";Tstart="944";shortTE="F";uid="48b8ec6b-3192-4fc1-b032-e45d7def8f05"
CM029359.1	RepeatMasker	DNA/hAT-Charlie	2032432	2032631	694	-	.	ID="HAT-N19_AP";TEgroup="ctg_3%7CHAT-N19_AP%7C1";Tend="349";Tstart="1";shortTE="T";uid="5ff7030a-7839-47a8-a2e9-df9a77601ebc"
CM029359.1	RepeatMasker	DNA/Ginger-1	33908678	33909216	1115	-	.	ID="RND-6_FAMILY-4698";TEgroup="ctg_3%7CRND-6_FAMILY-4698%7C9";Tend="1729";Tstart="1359";shortTE="F";uid="321961bd-d6b5-4b2f-8bdc-67306748f8a4"
CM029359.1	RepeatMasker	DNA/Ginger-1	23776340	23776550	582	-	.	ID="RND-6_FAMILY-4698";Tend="1721";Tstart="1485";shortTE="F";uid="20bc8ef9-0126-49f5-ac6b-234c1e448606"
CM029359.1	RepeatMasker	Unknown	35713121	35713307	505	-	.	ID="RND-4_FAMILY-735";Tend="1527";Tstart="1343";shortTE="F";uid="16a2d276-ba95-4a15-855e-86810c3a74d9"
CM029359.1	RepeatMasker	DNA/Kolobok-E	35670265	35670389	468	-	.	ID="RND-3_FAMILY-70";Tend="1035";Tstart="916";shortTE="F";uid="d3e3b961-2f18-4337-a14c-c2e96b4ae16b"
CM029359.1	RepeatMasker	RC/Helitron	24138442	24138977	3542	-	.	ID="RND-4_FAMILY-454";Tend="1433";Tstart="856";shortTE="F";uid="14275f9a-b19b-43ee-b80c-070d361e43ef"
CM029359.1	RepeatMasker	RC/Helitron	35019110	35019349	526	-	.	ID="RND-4_FAMILY-897";Tend="910";Tstart="668";shortTE="F";uid="d3528c3d-52c1-4784-b781-ac2b519d7366"
CM029359.1	RepeatMasker	Retroposon?	38636809	38636928	411	-	.	ID="RND-6_FAMILY-1967";Tend="1108";Tstart="990";shortTE="F";uid="8729ef2e-14e3-4791-bdcf-3771f3cd7a95"
CM029359.1	RepeatMasker	Unknown	12898980	12899162	486	-	.	ID="RND-6_FAMILY-31735";Tend="1142";Tstart="967";shortTE="F";uid="1c87a866-91c1-46cd-8363-decd0d6b7782"
CM029359.1	RepeatMasker	DNA/Ginger-1	32319147	32319275	594	-	.	ID="RND-1_FAMILY-33";Tend="1609";Tstart="1483";shortTE="F";uid="7560fa81-545f-47df-93d7-15edfff1f38a"
CM029359.1	RepeatMasker	DNA/Kolobok-E	51061	51325	639	-	.	ID="RND-5_FAMILY-386";Tend="311";Tstart="33";shortTE="F";uid="e59dfa2e-74b9-4015-8cec-4a5926c502e3"
CM029359.1	RepeatMasker	DNA/Ginger-1	22341863	22342306	2395	-	.	ID="RND-5_FAMILY-1480";Tend="1724";Tstart="1267";shortTE="F";uid="20b15df5-e683-4701-b24c-18d9857f0895"
CM029359.1	RepeatMasker	Unknown	9047270	9048010	626	-	.	ID="RND-4_FAMILY-556";TEgroup="ctg_3%7CRND-4_FAMILY-556%7C6";Tend="1520";Tstart="455";shortTE="F";uid="7cb4002c-c5a6-4f8b-a93d-7a81bf13c87f"
CM029359.1	RepeatMasker	Unknown	30904579	30905033	1662	-	.	ID="RND-6_FAMILY-135";Tend="1451";Tstart="903";shortTE="F";uid="1031c376-57ab-41bc-a25e-112d3b37f916"
CM029359.1	RepeatMasker	DNA/Kolobok-E	25333103	25333657	3442	-	.	ID="RND-5_FAMILY-1864";Tend="1814";Tstart="1266";shortTE="F";uid="3fc8430c-a03f-4569-a400-7cb2e018dc97"
CM029359.1	RepeatMasker	RC/Helitron	4044031	4044547	1643	-	.	ID="RND-5_FAMILY-1063";Tend="1789";Tstart="1257";shortTE="F";uid="4a9e4118-fd18-4048-aaf6-6900eb651d5f"
CM029359.1	RepeatMasker	DNA/hAT?	34149480	34150029	829	-	.	ID="RND-3_FAMILY-96";Tend="1513";Tstart="914";shortTE="F";uid="cff732d4-b447-41ea-a376-8818f7a6ae5f"
CM029359.1	RepeatMasker	DNA/Kolobok-E	3128586	3129311	2824	-	.	ID="RND-3_FAMILY-70";Tend="1602";Tstart="917";shortTE="F";uid="c8ccd6e8-2a1f-472b-9e35-769b8d745a16"
CM029359.1	RepeatMasker	Unknown	2513841	2514596	1757	-	.	ID="RND-4_FAMILY-556";Tend="1159";Tstart="494";shortTE="F";uid="aad9835e-b6fa-48b7-9685-7f0cc63418b4"
CM029359.1	RepeatMasker	Unknown	20981244	20981596	798	-	.	ID="RND-5_FAMILY-1478";Tend="1446";Tstart="1006";shortTE="F";uid="3919c95b-a793-4b2e-8c6c-73f92fdc3bf6"
CM029359.1	RepeatMasker	DNA/Ginger-1	30600729	30600985	925	-	.	ID="RND-6_FAMILY-2606";Tend="1036";Tstart="773";shortTE="F";uid="f246fd39-23ee-4389-88cc-e1c35b3a9b4b"
CM029359.1	RepeatMasker	Retroposon?	23007114	23007889	2888	-	.	ID="RND-6_FAMILY-1702";Tend="1632";Tstart="756";shortTE="F";uid="c7a06f05-8583-4ea4-9b66-0c3c9bfb746e"
CM029359.1	RepeatMasker	Unknown	32199497	32199898	686	-	.	ID="RND-6_FAMILY-135";TEgroup="ctg_3%7CRND-6_FAMILY-135%7C6";Tend="1459";Tstart="966";shortTE="F";uid="ecfd9507-241f-47a9-91dc-d25a7e0bb307"
CM029359.1	RepeatMasker	DNA/Ginger-1	35682154	35682515	1733	-	.	ID="RND-6_FAMILY-25049";Tend="1844";Tstart="1455";shortTE="F";uid="e62c1332-db01-43cc-b993-891fb23d902e"
CM029359.1	RepeatMasker	Retroposon?	10239725	10240073	1956	-	.	ID="RND-1_FAMILY-6";Tend="1277";Tstart="921";shortTE="F";uid="8b490447-cf68-4c7f-af60-883123580683"
CM029359.1	RepeatMasker	LINE/RTE-BovB	36454276	36454523	522	-	.	ID="RTE-4_LMI";Tend="3341";Tstart="3093";shortTE="F";uid="b4e1538d-a6f0-4ee9-af67-1e2dd7c0b5fb"
CM029359.1	RepeatMasker	DNA/Kolobok-E	35714990	35715257	1348	-	.	ID="RND-3_FAMILY-70";Tend="1265";Tstart="970";shortTE="F";uid="44e36428-08e6-4e94-8807-bd1342902db4"
CM029359.1	RepeatMasker	LINE/RTE-BovB	22919369	22919616	1508	-	.	ID="RND-1_FAMILY-30";Tend="1725";Tstart="1477";shortTE="F";uid="b96d63c2-d689-48b7-ba3c-fdda4cfc2b4a"
CM029359.1	RepeatMasker	DNA/Kolobok-E	13905781	13906690	3662	-	.	ID="RND-6_FAMILY-5151";Tend="1737";Tstart="742";shortTE="F";uid="935cde39-87c2-4652-abfc-8825bc2e65a2"
CM029359.1	RepeatMasker	RC/Helitron	18582177	18582479	1597	-	.	ID="RND-4_FAMILY-897";Tend="1605";Tstart="1323";shortTE="F";uid="3cf3c4d1-eeea-4b72-bf4f-4b2c47edba79"
CM029359.1	RepeatMasker	DNA/hAT-Tip100	3520529	3520785	573	-	.	ID="DNA8-18_AP";Tend="682";Tstart="416";shortTE="F";uid="ca700715-dbc6-4c00-88d6-2ca7257ebdf5"
CM029359.1	RepeatMasker	DNA/Ginger-1	13382361	13382544	627	-	.	ID="RND-1_FAMILY-3";Tend="1894";Tstart="1688";shortTE="F";uid="126d50e5-c015-47c8-ae23-9d781fb291b9"
CM029359.1	RepeatMasker	DNA/hAT-Tip100	33679756	33680740	5116	-	.	ID="RND-6_FAMILY-8247";Tend="1760";Tstart="750";shortTE="F";uid="700585ba-ca1d-45ff-bc62-ef146ea9c166"
CM029359.1	RepeatMasker	Retroposon?	36279289	36279507	575	-	.	ID="RND-1_FAMILY-7";Tend="1376";Tstart="1160";shortTE="F";uid="d4952e28-c04e-46bd-aef3-af22b2aa07f3"
CM029359.1	RepeatMasker	RC/Helitron	193603	194761	2717	-	.	ID="HELITRON-2_DBP";Tend="1738";Tstart="587";shortTE="F";uid="17ed1bd9-f44e-4f1a-b436-9406e94f98b8"
CM029359.1	RepeatMasker	LINE/Penelope	24493583	24493717	486	-	.	ID="RND-5_FAMILY-93";Tend="1480";Tstart="1354";shortTE="F";uid="10f4abf4-9dd9-4ef9-a17f-8fb1764fdcae"
CM029359.1	RepeatMasker	DNA/Ginger-1	22455996	22456275	713	-	.	ID="RND-4_FAMILY-400";Tend="1699";Tstart="1395";shortTE="F";uid="ce75b98f-d69f-43e1-8a44-9593d0664de6"
CM029359.1	RepeatMasker	DNA/hAT?	32767455	32767724	565	-	.	ID="RND-3_FAMILY-96";Tend="1111";Tstart="850";shortTE="F";uid="dcea2ad5-f612-4d93-b899-40c21b579e23"
CM029359.1	RepeatMasker	DNA	26578684	26579072	667	-	.	ID="TTAA7_AP";Tend="418";Tstart="12";shortTE="F";uid="fd5dffa8-1817-43fb-92ae-a1fa6f200eac"
CM029359.1	RepeatMasker	DNA/Kolobok-E	16859416	16859819	1922	-	.	ID="RND-3_FAMILY-70";Tend="1337";Tstart="915";shortTE="F";uid="278f730c-9d34-4982-86cc-fcd1519d6ab8"
CM029359.1	RepeatMasker	Retroposon?	21743710	21743868	1034	-	.	ID="RND-1_FAMILY-6";Tend="1074";Tstart="925";shortTE="F";uid="8175f36a-0c08-4792-9478-25731669894d"
CM029359.1	RepeatMasker	RC/Helitron	27737506	27738176	4458	-	.	ID="RND-4_FAMILY-454";Tend="1444";Tstart="832";shortTE="F";uid="e1ed280c-9c32-497d-8cf3-94c999eafa54"
CM029359.1	RepeatMasker	DNA/Kolobok-E	6107784	6108083	954	-	.	ID="RND-1_FAMILY-98";Tend="1898";Tstart="1305";shortTE="F";uid="9934e3ad-84db-47b5-8c0e-7837c60d3442"
CM029359.1	RepeatMasker	LTR/Gypsy	26655584	26655715	510	-	.	ID="RND-1_FAMILY-151";Tend="644";Tstart="513";shortTE="F";uid="8fa0543c-a07a-448c-b647-5c27388251ee"
CM029359.1	RepeatMasker	LINE/CR1	17151407	17151580	458	-	.	ID="RND-6_FAMILY-868";Tend="1531";Tstart="1348";shortTE="F";uid="886f0c86-4035-4287-ab10-eb0c8c433629"
CM029359.1	RepeatMasker	DNA	15870548	15871055	1163	-	.	ID="RND-6_FAMILY-550";Tend="1479";Tstart="935";shortTE="F";uid="46423864-2fca-40a6-b8cc-262ec7bfa0b2"
CM029359.1	RepeatMasker	DNA/Ginger-1	5294514	5294774	1722	-	.	ID="RND-1_FAMILY-171";Tend="1182";Tstart="927";shortTE="F";uid="7b136013-8d10-4b12-817b-f12f783d73d9"
CM029359.1	RepeatMasker	DNA/Ginger-1	19019950	19020051	636	-	.	ID="RND-6_FAMILY-4698";Tend="1434";Tstart="1326";shortTE="F";uid="8368e624-f8c1-4d7f-b0df-da674bc4dd13"
CM029359.1	RepeatMasker	Retroposon?	5434794	5435157	1953	-	.	ID="RND-1_FAMILY-6";Tend="1277";Tstart="926";shortTE="F";uid="8db67c67-2e35-4160-a888-2f5b6adb29cd"
CM029359.1	RepeatMasker	DNA/Kolobok-E	37090564	37090682	435	-	.	ID="RND-5_FAMILY-3115";Tend="1332";Tstart="1216";shortTE="F";uid="f4d42385-e107-4af7-a377-6be2350231a8"
CM029359.1	RepeatMasker	Unknown	27085075	27085387	500	-	.	ID="RND-6_FAMILY-135";Tend="1372";Tstart="992";shortTE="F";uid="51dfdf86-b87c-4de8-8457-c50e98de4c45"
CM029359.1	RepeatMasker	LINE/R1-LOA	14275717	14276027	449	-	.	ID="RND-6_FAMILY-1331";Tend="2221";Tstart="1897";shortTE="F";uid="9889184c-2d08-43e0-bc12-558bbb290ee1"
CM029359.1	RepeatMasker	Unknown	21208172	21208490	1021	-	.	ID="RND-6_FAMILY-135";Tend="1244";Tstart="914";shortTE="F";uid="e4d9e24d-a054-4490-8289-c6a746554106"
CM029359.1	RepeatMasker	Retroposon?	28476713	28477210	1163	-	.	ID="RND-4_FAMILY-238";Tend="1788";Tstart="1115";shortTE="F";uid="1ee91360-bca1-45e1-a860-9213f0553047"
CM029359.1	RepeatMasker	DNA/hAT-Tip100	4200247	4200716	720	-	.	ID="RND-3_FAMILY-203";Tend="1407";Tstart="911";shortTE="F";uid="7e44639e-a478-4488-9a98-fd227aea00e0"
CM029359.1	RepeatMasker	LINE/RTE-BovB	8687229	8687525	1434	-	.	ID="RND-3_FAMILY-111";Tend="1726";Tstart="1415";shortTE="F";uid="7df35981-af15-4580-b8c2-e27f72ae20ee"
CM029359.1	RepeatMasker	DNA/Ginger-1	12559894	12560375	2294	-	.	ID="RND-6_FAMILY-25049";Tend="1904";Tstart="1394";shortTE="F";uid="3920eefc-02cf-4384-a527-a77c3b8edc48"
CM029359.1	RepeatMasker	DNA	27689376	27689798	761	-	.	ID="TTAA22_AP";Tend="421";Tstart="1";shortTE="F";uid="2209dd57-1105-45f7-a39d-78eda9474133"
CM029359.1	RepeatMasker	Retroposon?	14956016	14956170	707	-	.	ID="RND-6_FAMILY-3888";Tend="1134";Tstart="951";shortTE="F";uid="8e9f9841-76ba-4246-b8cb-37c771fe0ad9"
CM029359.1	RepeatMasker	Unknown	27907084	27907374	1358	-	.	ID="RND-5_FAMILY-9059";Tend="1253";Tstart="935";shortTE="F";uid="05ab5e82-14de-4743-850f-f2de9f57fdc0"
CM029359.1	RepeatMasker	LINE/RTE-BovB	23354650	23354779	579	-	.	ID="RND-6_FAMILY-21887";Tend="1641";Tstart="1511";shortTE="F";uid="3feb64e4-6431-4710-8a88-1434e2d02ac0"
CM029359.1	RepeatMasker	DNA/hAT-Tip100	4172825	4173094	1126	-	.	ID="RND-6_FAMILY-7856";Tend="1016";Tstart="752";shortTE="F";uid="1c21d9f8-2efe-4692-9ad0-b68b5cc1d963"
CM029359.1	RepeatMasker	DNA	19830488	19831006	2857	-	.	ID="RND-6_FAMILY-550";Tend="1490";Tstart="935";shortTE="F";uid="cbfd6aa6-3d0e-4464-84a1-7d7e6f68e489"
CM029359.1	RepeatMasker	DNA/Ginger-1	12286634	12286928	1382	-	.	ID="RND-4_FAMILY-400";Tend="1410";Tstart="1079";shortTE="F";uid="9745445e-e2e7-438c-89c5-7313762b5273"
CM029359.1	RepeatMasker	DNA/Kolobok-E	35506892	35507485	1450	-	.	ID="RND-3_FAMILY-70";Tend="1617";Tstart="928";shortTE="F";uid="48edb00f-40e7-4d75-8b9c-2b5317fefbc9"
CM029359.1	RepeatMasker	Unknown	34874223	34874468	1012	-	.	ID="RND-1_FAMILY-41";Tend="1178";Tstart="907";shortTE="F";uid="762a0b28-f81d-408d-bfa9-85038157672c"
CM029359.1	RepeatMasker	Retroposon?	31069498	31069799	629	-	.	ID="RND-6_FAMILY-3888";Tend="1307";Tstart="944";shortTE="F";uid="cbce46a1-3bea-4f7a-9842-5f58f3b956e7"
CM029359.1	RepeatMasker	Retroposon?	38600345	38600659	1018	-	.	ID="RND-6_FAMILY-3888";Tend="1309";Tstart="955";shortTE="F";uid="a5c769d4-03f7-4dbb-a302-f4d6f14f34aa"
CM029359.1	RepeatMasker	DNA/hAT?	3194528	3194878	1282	-	.	ID="RND-3_FAMILY-96";Tend="1280";Tstart="858";shortTE="F";uid="7b780327-bf81-495e-a5a5-5e57234ef512"
CM029359.1	RepeatMasker	Retroposon?	9365749	9365894	417	-	.	ID="RND-2_FAMILY-19";Tend="1271";Tstart="1095";shortTE="F";uid="7691f913-83e9-4624-bcaf-5bc00816294c"
CM029359.1	RepeatMasker	LINE/RTE-BovB	34645534	34646020	2522	-	.	ID="RND-3_FAMILY-111";Tend="1716";Tstart="1230";shortTE="F";uid="a430abf9-fce3-4519-b15d-47716a51ee32"
CM029359.1	RepeatMasker	Unknown	35720449	35720712	1563	-	.	ID="RND-5_FAMILY-8647";Tend="1139";Tstart="884";shortTE="F";uid="11e813c0-f0fe-41c2-8c03-c8a103fcd2a0"
CM029359.1	RepeatMasker	LINE/RTE-BovB	18745013	18745134	408	-	.	ID="RND-6_FAMILY-5736";Tend="1352";Tstart="1233";shortTE="F";uid="71fab966-bb75-4c26-b2aa-102b9f0f9fc0"
CM029359.1	RepeatMasker	DNA/hAT-hAT19	17849173	17849792	3094	-	.	ID="DNA8-97_AP";Tend="698";Tstart="9";shortTE="F";uid="7686184f-d932-42b4-b5b8-2a2e3c9c4e75"
CM029359.1	RepeatMasker	DNA/Kolobok-E	19788946	19789121	814	-	.	ID="RND-5_FAMILY-751";Tend="1489";Tstart="1314";shortTE="F";uid="d2962356-987c-4ca5-931e-4e12b6571a91"
CM029359.1	RepeatMasker	DNA/Ginger-1	1062719	1062839	450	-	.	ID="RND-6_FAMILY-25049";Tend="1709";Tstart="1595";shortTE="F";uid="bcc221fc-8ee2-4140-b7a5-afaf4f838dfb"
CM029359.1	RepeatMasker	LINE/RTE-BovB	20029384	20029920	617	-	.	ID="RTE-16_LMI";Tend="3205";Tstart="2659";shortTE="F";uid="1e876219-04d7-4ffb-a1fa-1be16707404e"
CM029359.1	RepeatMasker	DNA/Ginger-1	1410254	1410740	2522	-	.	ID="RND-6_FAMILY-25049";Tend="2144";Tstart="1619";shortTE="F";uid="c812145b-4384-4312-94e1-c2a693314a7a"
CM029359.1	RepeatMasker	DNA/Ginger-1	18075170	18075437	627	-	.	ID="RND-1_FAMILY-8";Tend="1236";Tstart="975";shortTE="F";uid="b5bbf9eb-61d7-4656-82ba-cf1619519a8f"
CM029359.1	RepeatMasker	Unknown	12688873	12689709	1023	-	.	ID="RND-4_FAMILY-556";TEgroup="ctg_3%7CRND-4_FAMILY-556%7C8";Tend="933";Tstart="530";shortTE="F";uid="910898e5-940f-49ad-a91e-430749167e72"
CM029359.1	RepeatMasker	Retroposon?	6493306	6493463	1045	-	.	ID="RND-6_FAMILY-3888";Tend="1120";Tstart="955";shortTE="F";uid="0bc0ba43-bd0c-4832-b7e6-bbb637a814a7"
CM029359.1	RepeatMasker	DNA	36402864	36403086	533	-	.	ID="TTAA7_AP";Tend="243";Tstart="16";shortTE="F";uid="4953dcc8-a353-470d-aeb6-5f039d1e8d31"
CM029359.1	RepeatMasker	DNA/Ginger-1	34797753	34797860	442	-	.	ID="RND-6_FAMILY-10821";Tend="1376";Tstart="1266";shortTE="F";uid="708b4e4d-7564-4f83-b69b-dba5d63219f8"
CM029359.1	RepeatMasker	RC/Helitron	24735438	24735689	1137	-	.	ID="RND-4_FAMILY-454";Tend="1117";Tstart="856";shortTE="F";uid="d030b540-c892-4b4d-9831-b82cd894cc5a"
CM029359.1	RepeatMasker	DNA/Ginger-1	32643966	32644083	461	-	.	ID="RND-5_FAMILY-1110";Tend="1803";Tstart="1686";shortTE="F";uid="bd630421-b914-4a5d-8b35-9b6efeb89f40"
CM029359.1	RepeatMasker	RC/Helitron	7984678	7984828	451	-	.	ID="RND-5_FAMILY-1063";Tend="1764";Tstart="1621";shortTE="F";uid="e97b372d-5cf5-4b0a-823e-2921fb4bd9cc"
CM029359.1	RepeatMasker	DNA/PIF-Harbinger	37573065	37573639	995	-	.	ID="HARB-1_AP";Tend="575";Tstart="1";shortTE="F";uid="0fd3780c-d4f4-45ec-be6c-a67429d88452"
CM029359.1	RepeatMasker	LINE/RTE-BovB	2770487	2770709	658	-	.	ID="RND-3_FAMILY-111";Tend="1711";Tstart="1471";shortTE="F";uid="abd88db3-7b66-4273-9e1c-260abdbfb532"
CM029359.1	RepeatMasker	RC/Helitron	4604374	4604522	1009	-	.	ID="RND-5_FAMILY-492";Tend="662";Tstart="512";shortTE="F";uid="389f8d8a-8b11-4a91-b7ad-a54c1001cd42"
CM029359.1	RepeatMasker	DNA/Ginger-1	18376573	18377198	2103	-	.	ID="RND-5_FAMILY-1480";Tend="1727";Tstart="985";shortTE="F";uid="41db6974-c2b3-4684-92c8-3e1638f4d8b6"
CM029359.1	RepeatMasker	LINE/RTE-BovB	645293	645758	1822	-	.	ID="RND-3_FAMILY-111";Tend="1727";Tstart="1237";shortTE="F";uid="e07d08f4-0998-4817-a843-a2c9788e381d"
CM029359.1	RepeatMasker	DNA/Ginger-1	15041268	15041635	1309	-	.	ID="RND-6_FAMILY-4698";Tend="1747";Tstart="1359";shortTE="F";uid="43bb26a0-ab19-435a-94f0-c5a168868a9a"
CM029359.1	RepeatMasker	DNA/Ginger-1	28333127	28333899	3830	-	.	ID="RND-6_FAMILY-10821";Tend="1600";Tstart="761";shortTE="F";uid="cd639741-5b1e-4242-b894-eae92e280ce1"
CM029359.1	RepeatMasker	DNA/hAT-Tip100	31403869	31404315	949	-	.	ID="RND-3_FAMILY-203";Tend="1692";Tstart="1180";shortTE="F";uid="555d2cf5-59b6-41ab-9255-c1fd84645c95"
CM029359.1	RepeatMasker	Retroposon?	31249335	31249910	1560	-	.	ID="RND-5_FAMILY-708";Tend="1460";Tstart="770";shortTE="F";uid="42033feb-5fce-40b9-bc3b-8d3f578e918f"
CM029359.1	RepeatMasker	Unknown	36067102	36067382	1393	-	.	ID="RND-6_FAMILY-2629";Tend="1822";Tstart="1539";shortTE="F";uid="aff3e472-9329-4547-8d7d-6216d7f6ab51"
CM029359.1	RepeatMasker	DNA/hAT-Tip100	4227450	4227717	658	-	.	ID="RND-3_FAMILY-203";Tend="1172";Tstart="865";shortTE="F";uid="c5db3527-1b45-4152-b7ea-d73ccc92b7e2"
CM029359.1	RepeatMasker	Retroposon?	35693217	35693622	1066	-	.	ID="RND-1_FAMILY-27";Tend="1127";Tstart="774";shortTE="F";uid="b0b8979b-5d42-43df-bcd1-db14d9b2b946"
CM029359.1	RepeatMasker	Unknown	12209495	12209992	1397	-	.	ID="RND-6_FAMILY-5414";Tend="1501";Tstart="961";shortTE="F";uid="b67f7fe0-403f-4c34-9e48-7e94c11f4e93"
CM029359.1	RepeatMasker	Unknown	2345224	2345608	811	-	.	ID="RND-4_FAMILY-556";Tend="1058";Tstart="637";shortTE="F";uid="3c1be0bf-f787-4d85-a103-5233e77f04da"
CM029359.1	RepeatMasker	LINE/Penelope	13016822	13016982	1002	-	.	ID="RND-5_FAMILY-93";Tend="1471";Tstart="1305";shortTE="F";uid="44df9fd4-9588-40bb-9892-5d626bc49011"
CM029359.1	RepeatMasker	Unknown	33092171	33092433	747	-	.	ID="RND-4_FAMILY-556";Tend="1272";Tstart="999";shortTE="F";uid="cf43cea6-4997-4449-a043-b137369aad5b"
CM029359.1	RepeatMasker	LINE/I-Jockey	11919682	11919893	1232	-	.	ID="VINGI-1_APIS";Tend="2701";Tstart="2488";shortTE="F";uid="a9cf7ff9-05fd-464c-b919-7869ba5bb249"
CM029359.1	RepeatMasker	DNA/Ginger-1	5240812	5241727	6444	-	.	ID="RND-6_FAMILY-25049";Tend="2134";Tstart="1211";shortTE="F";uid="0c059be1-7aa2-4c82-b765-06db27974cb5"
CM029359.1	RepeatMasker	Retroposon?	10080243	10080371	490	-	.	ID="RND-1_FAMILY-14";Tend="897";Tstart="767";shortTE="F";uid="b4c39d61-f155-4b07-8dc4-9282339314b4"
CM029359.1	RepeatMasker	DNA	33911581	33912037	472	-	.	ID="RND-3_FAMILY-144";Tend="1318";Tstart="878";shortTE="F";uid="efaece97-6bfa-4a00-8c74-f1c76d83a190"
CM029359.1	RepeatMasker	DNA/Ginger-1	31654171	31654480	709	-	.	ID="RND-1_FAMILY-8";Tend="1375";Tstart="988";shortTE="F";uid="e661fd3a-d3a7-4020-a0dc-93e672e8234f"
CM029359.1	RepeatMasker	LINE/RTE-BovB	24564324	24564842	643	-	.	ID="RTE-14_LMI";Tend="900";Tstart="372";shortTE="F";uid="e35b50d8-267d-4b98-96dd-54ebdf4705d2"
CM029359.1	RepeatMasker	DNA/Ginger-1	25792241	25792490	480	-	.	ID="RND-6_FAMILY-25049";Tend="1719";Tstart="1504";shortTE="F";uid="c2a4b34e-3ad9-41e8-a30b-81439bf5e6fc"
CM029359.1	RepeatMasker	DNA/Ginger-1	29087006	29087581	2047	-	.	ID="RND-6_FAMILY-856";Tend="2047";Tstart="1446";shortTE="F";uid="7cb38bb3-9243-4d0d-9f57-00ceab95cca0"
CM029359.1	RepeatMasker	LINE/RTE-BovB	27746065	27746523	1055	-	.	ID="RND-6_FAMILY-4744";Tend="1607";Tstart="937";shortTE="F";uid="3e4758ec-fe4b-4050-b9c1-efaf6d3e1d44"
CM029359.1	RepeatMasker	DNA/Kolobok-E	19176762	19177307	2795	-	.	ID="rnd-5_family-751";Tend="1831";Tstart="952";shortTE="F";uid="65f6daef-f760-4f5e-afd5-82cff204a44c"
CM029359.1	RepeatMasker	DNA/Kolobok-E	25894873	25895087	1096	-	.	ID="RND-5_FAMILY-1864";Tend="1927";Tstart="1694";shortTE="F";uid="46540479-cd45-42ff-b894-ecdb417f0862"
CM029359.1	RepeatMasker	Retroposon?	23155128	23155500	1742	-	.	ID="RND-4_FAMILY-238";Tend="1188";Tstart="785";shortTE="F";uid="d1728f73-5d79-428b-a693-e6abdea6f812"
CM029359.1	RepeatMasker	RC/Helitron	3813281	3813526	443	-	.	ID="RND-4_FAMILY-897";Tend="1607";Tstart="1359";shortTE="F";uid="7a8dfb78-0aba-41c8-a667-36d8790cad16"
CM029359.1	RepeatMasker	DNA	32902234	32902653	679	-	.	ID="RND-3_FAMILY-144";Tend="1768";Tstart="1351";shortTE="F";uid="eb8d73dd-9e29-48e3-8ec4-bdb4a2a0d42c"
CM029359.1	RepeatMasker	DNA/Kolobok-E	20951421	20951691	756	-	.	ID="RND-6_FAMILY-5151";Tend="1499";Tstart="1196";shortTE="F";uid="8fda5742-2446-4b0e-b930-3ff5637d6507"
CM029359.1	RepeatMasker	DNA/hAT-Tip100	36035414	36035591	780	-	.	ID="DNA8-113_AP";Tend="176";Tstart="1";shortTE="F";uid="d20c5ceb-bb87-444b-b9ee-06f5bf663eec"
CM029359.1	RepeatMasker	LINE/RTE-BovB	17482020	17482261	505	-	.	ID="RND-1_FAMILY-18";Tend="2541";Tstart="2315";shortTE="F";uid="3f523577-f555-4372-b465-205cda76b332"
CM029359.1	RepeatMasker	Unknown	19169531	19169712	987	-	.	ID="RND-6_FAMILY-1767";Tend="1351";Tstart="1164";shortTE="F";uid="947fbd07-8cb0-40cc-b4b8-5c6d17965154"
CM029359.1	RepeatMasker	DNA/Ginger-1	24018523	24018868	1421	-	.	ID="RND-6_FAMILY-856";Tend="1585";Tstart="1212";shortTE="F";uid="b105c410-1910-4968-a73f-d186539fa8d2"
CM029359.1	RepeatMasker	Unknown	29619627	29619888	891	-	.	ID="RND-6_FAMILY-135";Tend="1186";Tstart="903";shortTE="F";uid="00a56874-07ab-4bac-b0d2-2b4667b625d4"
CM029359.1	RepeatMasker	DNA/Kolobok-E	31749779	31750070	641	-	.	ID="RND-5_FAMILY-386";Tend="348";Tstart="57";shortTE="F";uid="942f7f26-dd57-4aad-a66d-b6cdf2fa7096"
CM029359.1	RepeatMasker	Retroposon?	22338954	22339369	493	-	.	ID="RND-5_FAMILY-708";Tend="1650";Tstart="1199";shortTE="F";uid="b49205b1-1c33-4b2d-80f7-d53af3c7c919"
CM029359.1	RepeatMasker	DNA	25348082	25348262	482	-	.	ID="DNA4-11_AP";TEgroup="ctg_3%7CDNA4-11_AP%7C1";Tend="277";Tstart="13";shortTE="T";uid="188cad1b-8785-499a-a368-f242cabc29b5"
CM029359.1	RepeatMasker	DNA/Ginger-1	14969401	14969837	2185	-	.	ID="RND-1_FAMILY-8";Tend="1746";Tstart="1311";shortTE="F";uid="70a6b20b-9257-4ce2-a48b-b8c5ce8bc266"
CM029359.1	RepeatMasker	Retroposon?	12769421	12770595	3532	-	.	ID="RND-1_FAMILY-27";Tend="1949";Tstart="771";shortTE="F";uid="7d06f6e3-84b1-486e-9a80-e605cd617c03"
CM029359.1	RepeatMasker	DNA/hAT?	12370579	12371233	2709	-	.	ID="RND-3_FAMILY-96";Tend="1557";Tstart="847";shortTE="F";uid="27f1795c-d9c2-42fa-9efb-f4d1bf006cbd"
CM029359.1	RepeatMasker	DNA/Ginger-1	2125483	2125665	1079	-	.	ID="RND-6_FAMILY-2606";Tend="1338";Tstart="1160";shortTE="F";uid="c531e782-7196-4204-8fea-e9dd6fa1a36a"
CM029359.1	RepeatMasker	RC/Helitron	10424998	10425219	774	-	.	ID="RND-4_FAMILY-897";Tend="1605";Tstart="1389";shortTE="F";uid="17b0e09d-cca8-48ce-a91a-1161426949fc"
CM029359.1	RepeatMasker	LINE/R1-LOA	8363513	8364351	5002	-	.	ID="RND-6_FAMILY-1331";Tend="2478";Tstart="1576";shortTE="F";uid="72d63d1a-068c-478a-a529-b6fa6ef720c2"
CM029359.1	RepeatMasker	Retroposon?	30387220	30387565	1273	-	.	ID="RND-1_FAMILY-27";Tend="1130";Tstart="805";shortTE="F";uid="c73f67ca-fa8d-4e31-931d-fa30f1c8b8b8"
CM029359.1	RepeatMasker	DNA/Ginger-1	12152061	12153347	9617	-	.	ID="RND-4_FAMILY-388";Tend="2123";Tstart="817";shortTE="F";uid="48dd81fe-93d6-4b00-85bd-fa9c1b4440f4"
CM029359.1	RepeatMasker	DNA/Ginger-1	33177354	33177627	1251	-	.	ID="RND-6_FAMILY-4698";Tend="1722";Tstart="1457";shortTE="F";uid="7a505fbc-930b-4d2f-8438-de0780cbe804"
CM029359.1	RepeatMasker	LINE/CR1	33926125	33926700	603	-	.	ID="RND-5_FAMILY-5337";Tend="1625";Tstart="1058";shortTE="F";uid="685376bf-3d07-407a-b31c-4bc43311940e"
CM029359.1	RepeatMasker	Unknown	22241394	22241589	852	-	.	ID="RND-4_FAMILY-923";Tend="1144";Tstart="957";shortTE="F";uid="7f42c840-103c-42c8-be30-b90db3d3f730"
CM029359.1	RepeatMasker	DNA/Kolobok-E	23125695	23125963	1250	-	.	ID="RND-6_FAMILY-5151";Tend="1358";Tstart="1089";shortTE="F";uid="9760f254-867a-46cf-97ab-b7fc3c5ab50b"
CM029359.1	RepeatMasker	Unknown	19683919	19684670	5073	-	.	ID="RND-6_FAMILY-22326";Tend="1962";Tstart="1204";shortTE="F";uid="cb93b02e-ca21-4a7c-b46a-094e999c3536"
CM029359.1	RepeatMasker	DNA/Kolobok-E	31162754	31163313	2393	-	.	ID="RND-6_FAMILY-5151";Tend="1402";Tstart="738";shortTE="F";uid="ac839399-3463-4ea7-a4f8-7510e2ebe006"
CM029359.1	RepeatMasker	DNA/Kolobok-E	8724309	8724942	2457	-	.	ID="RND-3_FAMILY-70";Tend="1618";Tstart="918";shortTE="F";uid="d9933523-4f36-484f-b174-543d6c1d64da"
CM029359.1	RepeatMasker	DNA/Kolobok-E	7210888	7211078	739	-	.	ID="RND-3_FAMILY-70";Tend="1228";Tstart="1009";shortTE="F";uid="6b5a157c-a19e-407f-b561-cbd11827f100"
CM029359.1	RepeatMasker	RC/Helitron	10770989	10771653	5318	-	.	ID="RND-5_FAMILY-490";Tend="1779";Tstart="1116";shortTE="F";uid="ce545229-e61e-4822-a0f1-33563b94a591"
CM029359.1	RepeatMasker	RC/Helitron	3368126	3368233	418	-	.	ID="RND-4_FAMILY-897";Tend="1584";Tstart="1451";shortTE="F";uid="74888051-b299-4924-bc91-ef03c813f975"
CM029359.1	RepeatMasker	Unknown	22318304	22318550	865	-	.	ID="RND-6_FAMILY-6677";Tend="3316";Tstart="3074";shortTE="F";uid="f0c905be-650c-433f-9a29-1e37510e163a"
CM029359.1	RepeatMasker	DNA/Kolobok-E	9075277	9075427	825	-	.	ID="RND-2_FAMILY-13";Tend="1915";Tstart="1768";shortTE="F";uid="a5e4b859-4e20-49e0-8c7e-a4d5c2acf691"
CM029359.1	RepeatMasker	DNA/Ginger-1	19698157	19698374	976	-	.	ID="RND-4_FAMILY-400";Tend="1690";Tstart="1473";shortTE="F";uid="3c17cc1e-1ba6-4869-93b2-c7f5025f8054"
CM029359.1	RepeatMasker	Unknown	19153380	19153559	863	-	.	ID="RND-1_FAMILY-41";Tend="1040";Tstart="868";shortTE="F";uid="1548d289-fd1f-4fb1-82ee-ecdc4768f83b"
CM029359.1	RepeatMasker	DNA/Kolobok-E	14563569	14563684	425	-	.	ID="RND-3_FAMILY-70";Tend="1037";Tstart="928";shortTE="F";uid="b3952e18-93f6-43af-9c24-b005630ee20e"
CM029359.1	RepeatMasker	Retroposon?	30043930	30044075	651	-	.	ID="RND-3_FAMILY-43";Tend="1751";Tstart="1583";shortTE="F";uid="768ed19b-eb43-476a-95d8-84e098d40be3"
CM029359.1	RepeatMasker	DNA/hAT-Tip100	354030	354130	402	-	.	ID="RND-5_FAMILY-639";Tend="298";Tstart="199";shortTE="F";uid="b86f6629-c0ba-47aa-8217-55fc127f461d"
CM029359.1	RepeatMasker	DNA/Ginger-1	19500753	19500953	1646	-	.	ID="RND-1_FAMILY-166";Tend="1085";Tstart="887";shortTE="F";uid="cd696c95-1c3c-41a6-8aa1-34b249f50965"
CM029359.1	RepeatMasker	LINE/CR1	4602980	4603345	1821	-	.	ID="RND-6_FAMILY-5478";Tend="1329";Tstart="916";shortTE="F";uid="9360d97f-d7d7-487e-9676-d4d8a035131d"
CM029359.1	RepeatMasker	DNA	29220487	29220837	422	-	.	ID="RND-3_FAMILY-136";Tend="1279";Tstart="927";shortTE="F";uid="4514aacf-b0ea-4b00-9b4b-30b931057e0d"
CM029359.1	RepeatMasker	Unknown	38086597	38086758	662	-	.	ID="RND-6_FAMILY-13464";Tend="1885";Tstart="1735";shortTE="F";uid="faa027b8-e33d-4f8c-ad84-5d379895362e"
CM029359.1	RepeatMasker	Unknown	6764556	6764789	930	-	.	ID="RND-4_FAMILY-923";Tend="1213";Tstart="973";shortTE="F";uid="43fd89d5-9254-44c1-9180-4f2d53d5bca9"
CM029359.1	RepeatMasker	DNA/hAT-Tip100	5955507	5955607	731	-	.	ID="RND-1_FAMILY-165";Tend="1069";Tstart="961";shortTE="F";uid="92418791-d4d0-4f57-b82f-8e36dbc0e388"
CM029359.1	RepeatMasker	LINE/RTE-BovB	2257091	2257573	1256	-	.	ID="RND-1_FAMILY-83";Tend="2487";Tstart="1969";shortTE="F";uid="d0e67111-da61-49b0-a575-44e9505513f0"
CM029359.1	RepeatMasker	DNA	5447975	5448098	669	-	.	ID="RND-6_FAMILY-550";Tend="1090";Tstart="974";shortTE="F";uid="73931671-9a6f-49b5-9c4c-72230d10b4de"
CM029359.1	RepeatMasker	LINE/RTE-BovB	5578229	5578829	1081	-	.	ID="RND-1_FAMILY-18";Tend="2540";Tstart="1877";shortTE="F";uid="0e729d11-cba4-4246-bdcc-5d5443b2bbf7"
CM029359.1	RepeatMasker	Unknown	16830722	16830981	682	-	.	ID="RND-5_FAMILY-871";Tend="1292";Tstart="1034";shortTE="F";uid="963bbb21-c6c6-40db-9acb-04b8034ec1cc"
CM029359.1	RepeatMasker	DNA	32370298	32370780	1367	-	.	ID="RND-6_FAMILY-550";Tend="1491";Tstart="991";shortTE="F";uid="dc154ce1-95c6-462a-bacb-563fb0370553"
CM029359.1	RepeatMasker	LINE/RTE-BovB	13915461	13915833	781	-	.	ID="RND-6_FAMILY-617";Tend="1333";Tstart="970";shortTE="F";uid="8d1a1958-3899-41b2-b99f-51766643d6ac"
CM029359.1	RepeatMasker	Unknown	34224473	34224940	510	-	.	ID="RND-4_FAMILY-344";Tend="1496";Tstart="979";shortTE="F";uid="8c677e6e-0f90-4aa2-a7f8-53f316b4c392"
CM029359.1	RepeatMasker	DNA/Ginger-1	35797910	35798113	439	-	.	ID="RND-5_FAMILY-1480";Tend="1764";Tstart="1575";shortTE="F";uid="ed60aec2-3537-40de-a510-7efb57d2ad3b"
CM029359.1	RepeatMasker	Unknown	11244442	11244635	732	-	.	ID="RND-1_FAMILY-41";Tend="1176";Tstart="1000";shortTE="F";uid="c38bc6f0-eb84-4813-a7a0-055701c472a8"
CM029359.1	RepeatMasker	Retroposon?	4524112	4524232	631	-	.	ID="RND-1_FAMILY-14";Tend="1950";Tstart="1827";shortTE="F";uid="c8970c28-f417-486c-89ea-bb1bafa3d149"
CM029359.1	RepeatMasker	RC/Helitron	26201195	26201439	809	-	.	ID="RND-4_FAMILY-897";Tend="1611";Tstart="1381";shortTE="F";uid="cae9217b-4a80-49c7-9011-514402078fee"
CM029359.1	RepeatMasker	LINE/RTE-BovB	3279717	3280079	1861	-	.	ID="RND-3_FAMILY-111";Tend="1732";Tstart="1364";shortTE="F";uid="a007f333-ff58-4556-bf36-96e3a36faa22"
CM029359.1	RepeatMasker	DNA/Kolobok-E	16344213	16344539	932	-	.	ID="RND-3_FAMILY-70";Tend="1319";Tstart="934";shortTE="F";uid="945f5e6c-ba83-4a02-a6f0-37d19e2333a4"
CM029359.1	RepeatMasker	Unknown	15229906	15230079	545	-	.	ID="RND-6_FAMILY-13464";Tend="1885";Tstart="1735";shortTE="F";uid="46b55daf-c963-4b35-90ea-ac078a624b14"
CM029359.1	RepeatMasker	RC/Helitron	38771662	38771848	631	-	.	ID="RND-4_FAMILY-897";Tend="1546";Tstart="1349";shortTE="F";uid="5174909d-6fe5-400f-9195-8d87aa0a7d5f"
CM029359.1	RepeatMasker	DNA/Ginger-1	24175846	24175995	422	-	.	ID="rnd-5_family-1480";Tend="1668";Tstart="1514";shortTE="F";uid="e2edcc43-e9e7-44f2-abbb-4de3225ee6b7"
CM029359.1	RepeatMasker	DNA/Ginger-1	21333174	21333550	1346	-	.	ID="RND-6_FAMILY-25049";Tend="2144";Tstart="1788";shortTE="F";uid="59a05119-516e-43c4-9e75-5e6f737c6b4a"
CM029359.1	RepeatMasker	DNA/Ginger-1	31732164	31732548	1644	-	.	ID="RND-4_FAMILY-400";Tend="1667";Tstart="1245";shortTE="F";uid="a42d7063-e543-4717-8bb8-01e7e59c06a9"
CM029359.1	RepeatMasker	DNA/Kolobok-E	25224443	25224743	699	-	.	ID="RND-3_FAMILY-70";Tend="1851";Tstart="1543";shortTE="F";uid="07534264-cd06-44ad-a021-8d2583324977"
CM029359.1	RepeatMasker	LINE/RTE-BovB	11084997	11085201	464	-	.	ID="RND-6_FAMILY-4720";Tend="835";Tstart="628";shortTE="F";uid="c5eb63b3-fa0e-4858-9f5a-8d352d3dabd9"
CM029359.1	RepeatMasker	DNA	15596188	15596546	1586	-	.	ID="RND-3_FAMILY-144";Tend="1247";Tstart="889";shortTE="F";uid="b6101668-56f9-4682-bbfb-a2f9741491e3"
CM029359.1	RepeatMasker	DNA/hAT-hAT19	20010860	20011078	1260	-	.	ID="RND-6_FAMILY-5235";Tend="1081";Tstart="877";shortTE="F";uid="6b530204-ec74-4fcb-b699-bcdfbedd004b"
CM029359.1	RepeatMasker	DNA/Kolobok-E	19620675	19621275	947	-	.	ID="RND-5_FAMILY-3115";Tend="1732";Tstart="1163";shortTE="F";uid="66458c1f-de04-49b4-ab7a-2b61381f6fcd"
CM029359.1	RepeatMasker	Retroposon?	19678519	19678639	563	-	.	ID="RND-3_FAMILY-43";Tend="1504";Tstart="1383";shortTE="F";uid="7f36f453-6a53-4672-ab6e-b8e9df2cf0d9"
CM029359.1	RepeatMasker	Unknown	18468771	18468892	594	-	.	ID="RND-1_FAMILY-41";Tend="1075";Tstart="942";shortTE="F";uid="764cf2d9-0676-4296-b099-b76f1e13bc71"
CM029359.1	RepeatMasker	DNA/hAT?	37650697	37651054	1845	-	.	ID="RND-3_FAMILY-96";Tend="1240";Tstart="854";shortTE="F";uid="048b8c9d-9cd7-4df8-901f-9850d5ea87d9"
CM029359.1	RepeatMasker	DNA	25104813	25104982	447	-	.	ID="RND-5_FAMILY-1889";Tend="1118";Tstart="968";shortTE="F";uid="26f750b0-a807-42f1-8e15-4379af07aa8f"
CM029359.1	RepeatMasker	RC/Helitron	2552809	2553175	1127	-	.	ID="RND-1_FAMILY-159";Tend="1116";Tstart="751";shortTE="F";uid="807f5c26-c01b-45c3-8f57-c8d5494988c1"
CM029359.1	RepeatMasker	DNA/Ginger-1	34182463	34182614	497	-	.	ID="RND-6_FAMILY-856";Tend="1361";Tstart="1204";shortTE="F";uid="d4c3e9f3-adbf-4c40-946f-3e546b711d2b"
CM029359.1	RepeatMasker	Retroposon?	21308761	21308959	816	-	.	ID="RND-3_FAMILY-104";Tend="1882";Tstart="1669";shortTE="F";uid="417ff3ff-c481-4158-8be9-1654275f2a25"
CM029359.1	RepeatMasker	Retroposon?	23136337	23136609	1125	-	.	ID="RND-6_FAMILY-3888";Tend="1216";Tstart="954";shortTE="F";uid="d670acb0-5840-4172-b082-48afacb52deb"
CM029359.1	RepeatMasker	DNA/Kolobok-E	8862748	8863156	1352	-	.	ID="RND-6_FAMILY-5151";Tend="1673";Tstart="1262";shortTE="F";uid="ef92e847-e8e9-4c6d-9f78-6f7f29bdfc8d"
CM029359.1	RepeatMasker	Retroposon?	24248287	24248453	609	-	.	ID="RND-1_FAMILY-6";Tend="1510";Tstart="1337";shortTE="F";uid="f68033df-00ce-4663-8ef1-ca21f6126ce5"
CM029359.1	RepeatMasker	Unknown	29691168	29691608	1624	-	.	ID="RND-6_FAMILY-135";Tend="1466";Tstart="1002";shortTE="F";uid="5210ef1c-dbc1-4b58-b3c2-8c2ef22edd02"
CM029359.1	RepeatMasker	DNA/Kolobok-E	19191247	19191527	958	-	.	ID="RND-3_FAMILY-70";Tend="1642";Tstart="1373";shortTE="F";uid="756e283b-f495-491d-8615-2d8bc0c08686"
CM029359.1	RepeatMasker	DNA/hAT-Tip100	4172246	4172608	1289	-	.	ID="RND-6_FAMILY-7856";Tend="1433";Tstart="1029";shortTE="F";uid="a069f2be-2506-4bad-b476-5426e18a4960"
CM029359.1	RepeatMasker	Retroposon?	17904597	17905125	1008	-	.	ID="RND-1_FAMILY-7";Tend="1519";Tstart="972";shortTE="F";uid="e10a6bbc-e8f2-4d92-9a73-4d007168a4fa"
CM029359.1	RepeatMasker	DNA/Ginger-1	22238588	22238952	1466	-	.	ID="RND-6_FAMILY-4698";Tend="1748";Tstart="1401";shortTE="F";uid="d402d770-0643-4cda-b387-fadfffc4f11b"
CM029359.1	RepeatMasker	DNA	1827439	1827580	426	-	.	ID="TTAA7_AP";Tend="376";Tstart="238";shortTE="F";uid="25d21280-f6e7-4207-a785-572ac49e97a0"
CM029359.1	RepeatMasker	Retroposon?	31071652	31072733	5175	-	.	ID="RND-5_FAMILY-708";Tend="1885";Tstart="766";shortTE="F";uid="1cfb9352-8c21-4ff9-a94e-4fbbe899b727"
CM029359.1	RepeatMasker	DNA/TcMar-Mariner	27137439	27137759	856	-	.	ID="MARINER-3_LMI";Tend="1314";Tstart="987";shortTE="F";uid="837e5576-84b1-4a60-8192-3e22e1080723"
CM029359.1	RepeatMasker	LTR/Gypsy	27088691	27091278	10809	-	.	ID="RND-5_FAMILY-4166";TEgroup="ctg_3%7CRND-5_FAMILY-4166%7C1";Tend="2409";Tstart="2";shortTE="F";uid="306ce4b0-97a1-48a3-a771-50b38f97135d"
CM029359.1	RepeatMasker	DNA	31233535	31233673	405	-	.	ID="RND-3_FAMILY-144";Tend="1348";Tstart="1230";shortTE="F";uid="ff4d8a78-b4b9-4d80-8e68-5258079204d9"
CM029359.1	RepeatMasker	DNA/hAT-Tip100	4636239	4636646	3359	-	.	ID="RND-1_FAMILY-165";Tend="1350";Tstart="958";shortTE="F";uid="b7effccc-4a0a-4b1c-9917-52698c6cfdf5"
CM029359.1	RepeatMasker	LINE/RTE-BovB	13716304	13716675	2299	-	.	ID="RND-1_FAMILY-127";Tend="1238";Tstart="847";shortTE="F";uid="f3b13ef5-57c1-4019-aa79-69f80f128815"
CM029359.1	RepeatMasker	DNA/Ginger-1	30282487	30282602	455	-	.	ID="RND-6_FAMILY-4698";Tend="1327";Tstart="1205";shortTE="F";uid="446d5538-bb80-48d7-b363-ac7ab7f49596"
CM029359.1	RepeatMasker	DNA/Ginger-1	8875967	8877603	12928	-	.	ID="RND-1_FAMILY-1";Tend="2462";Tstart="815";shortTE="F";uid="0c44a5a7-ed48-4f63-8325-b6d3af33f891"
CM029359.1	RepeatMasker	LINE/RTE-BovB	30826493	30826749	1280	-	.	ID="RND-3_FAMILY-111";Tend="1492";Tstart="1237";shortTE="F";uid="256acf3f-6755-410f-924d-c43f1f5cad70"
CM029359.1	RepeatMasker	RC/Helitron	54806	55306	3606	-	.	ID="RND-4_FAMILY-454";Tend="1456";Tstart="950";shortTE="F";uid="68a738c4-1d77-4398-b1b5-f0f412ddea0b"
CM029359.1	RepeatMasker	DNA/Kolobok-E	715892	716216	1377	-	.	ID="RND-3_FAMILY-294";Tend="1555";Tstart="1225";shortTE="F";uid="f27b6052-db48-40a8-a9e0-007625c43081"
CM029359.1	RepeatMasker	Retroposon?	30258105	30258410	824	-	.	ID="RND-1_FAMILY-27";Tend="1127";Tstart="807";shortTE="F";uid="906a7f49-f05b-4ea3-9cd7-918022709d83"
CM029359.1	RepeatMasker	LINE/RTE-BovB	17886021	17886158	626	-	.	ID="RND-4_FAMILY-737";Tend="1438";Tstart="1302";shortTE="F";uid="e09f59c2-10a8-4360-bde7-2e5b736d6d5f"
CM029359.1	RepeatMasker	Unknown	32295537	32295943	1222	-	.	ID="RND-6_FAMILY-135";Tend="1411";Tstart="1001";shortTE="F";uid="12f242cf-5b1e-44cd-ae9e-5c6f61047bea"
CM029359.1	RepeatMasker	Retroposon?	34256621	34257184	2842	-	.	ID="RND-1_FAMILY-7";Tend="1464";Tstart="896";shortTE="F";uid="e89e6d5a-9a50-4ae1-b674-ce2b525b72fb"
CM029359.1	RepeatMasker	DNA/Kolobok-E	14345551	14345742	418	-	.	ID="RND-3_FAMILY-70";Tend="1925";Tstart="1700";shortTE="F";uid="046d6c23-c77d-4f82-a568-074fd9400ae8"
CM029359.1	RepeatMasker	DNA/Kolobok-E	38410459	38410878	1392	-	.	ID="RND-5_FAMILY-751";Tend="1457";Tstart="954";shortTE="F";uid="98ebf5cc-bb18-446a-9393-c56bf95b69f8"
CM029359.1	RepeatMasker	DNA/Ginger-1	31423468	31423675	1185	-	.	ID="RND-1_FAMILY-2";Tend="1329";Tstart="1118";shortTE="F";uid="6d930b65-ec1e-45a7-a7c9-4173273ee1f2"
CM029359.1	RepeatMasker	LINE/RTE-BovB	6151380	6152117	5192	-	.	ID="RND-1_FAMILY-18";Tend="1578";Tstart="859";shortTE="F";uid="6b82c2e8-06c9-4f8a-b44d-839faacab232"
CM029359.1	RepeatMasker	RC/Helitron	33194752	33194926	998	-	.	ID="RND-6_FAMILY-3198";Tend="1111";Tstart="949";shortTE="F";uid="7e4de951-d3f5-44bf-8a3d-687e3ba3b564"
CM029359.1	RepeatMasker	Retroposon?	12902769	12903001	1263	-	.	ID="RND-4_FAMILY-238";Tend="1032";Tstart="786";shortTE="F";uid="54a57006-794c-490c-ac78-f1165a7ba458"
CM029359.1	RepeatMasker	DNA/hAT-Tip100	10702006	10702181	1486	-	.	ID="RND-5_FAMILY-5682";Tend="1142";Tstart="968";shortTE="F";uid="0321f3b0-2a6f-41a4-808f-cfe9fe47d9ca"
CM029359.1	RepeatMasker	DNA/Ginger-1	332445	333072	3356	-	.	ID="RND-6_FAMILY-2606";Tend="1639";Tstart="1039";shortTE="F";uid="0cd236fe-ad21-43ac-8f3b-7cd3becb7b43"
CM029359.1	RepeatMasker	Retroposon?	8395087	8395341	776	-	.	ID="RND-4_FAMILY-238";Tend="1056";Tstart="785";shortTE="F";uid="2c5e3efd-5ae3-4570-84b0-945b524f312b"
CM029359.1	RepeatMasker	LTR/Gypsy	17818093	17818424	2086	-	.	ID="RND-1_FAMILY-60";Tend="1990";Tstart="1619";shortTE="F";uid="1cc7dc0a-8247-4269-9ce5-4d118460391f"
CM029359.1	RepeatMasker	DNA/Kolobok-E	24801541	24801750	562	-	.	ID="RND-6_FAMILY-5151";TEgroup="ctg_3%7CRND-6_FAMILY-5151%7C6";Tend="1827";Tstart="1193";shortTE="F";uid="92ec159c-d27b-4d2f-9035-91a8928906c6"
CM029359.1	RepeatMasker	Retroposon?	19696342	19696686	741	-	.	ID="RND-5_FAMILY-708";Tend="1670";Tstart="1317";shortTE="F";uid="78567ad6-49b2-4af0-a08a-cc088520644f"
CM029359.1	RepeatMasker	DNA/Ginger-1	35456029	35456189	690	-	.	ID="RND-6_FAMILY-4698";Tend="1403";Tstart="1229";shortTE="F";uid="8e33d9e1-87c6-4082-8a0d-3cad06e7f6d7"
CM029359.1	RepeatMasker	DNA/Ginger-1	19773248	19773494	1005	-	.	ID="RND-6_FAMILY-25049";Tend="1756";Tstart="1517";shortTE="F";uid="02c06e2b-654e-4bb3-9d27-ed1d93d6531d"
CM029359.1	RepeatMasker	Unknown	20964339	20964632	759	-	.	ID="RND-6_FAMILY-135";Tend="1393";Tstart="1138";shortTE="F";uid="4e6dfcc4-9db4-4e66-ab65-6df1e2cf8ba1"
CM029359.1	RepeatMasker	Retroposon?	12914554	12915281	3864	-	.	ID="RND-4_FAMILY-238";Tend="1853";Tstart="1032";shortTE="F";uid="d5742388-0f1a-496d-9307-1795d92e0104"
CM029359.1	RepeatMasker	Retroposon?	14906830	14907111	727	-	.	ID="RND-4_FAMILY-238";Tend="1231";Tstart="942";shortTE="F";uid="80e49328-6d3c-42f1-be4d-62ad21f99acb"
CM029359.1	RepeatMasker	Unknown	8332100	8332312	608	-	.	ID="RND-5_FAMILY-2918";Tend="1300";Tstart="1104";shortTE="F";uid="6bafaaec-ce49-47dc-964b-22fe97629171"
CM029359.1	RepeatMasker	DNA/hAT-Tip100	5695952	5696384	1559	-	.	ID="RND-3_FAMILY-203";Tend="1718";Tstart="1278";shortTE="F";uid="b97fc871-9724-4477-a18f-2fbf8b39f76c"
CM029359.1	RepeatMasker	Unknown	19408787	19409096	603	-	.	ID="RND-4_FAMILY-556";Tend="1767";Tstart="1489";shortTE="F";uid="13aabfef-011e-44ad-94f1-fab310f3d5c7"
CM029359.1	RepeatMasker	Unknown	30747220	30747648	642	-	.	ID="RND-4_FAMILY-132";Tend="1094";Tstart="700";shortTE="F";uid="9a514fca-dad7-4e9e-b93f-d7f3719d91bb"
CM029359.1	RepeatMasker	Unknown	36815707	36815978	1785	-	.	ID="RND-1_FAMILY-54";Tend="1218";Tstart="977";shortTE="F";uid="02b0ebb8-e67b-44ea-8b23-bd63011e2f0e"
CM029359.1	RepeatMasker	DNA/Ginger-1	12687678	12687938	751	-	.	ID="RND-6_FAMILY-4698";Tend="1654";Tstart="1395";shortTE="F";uid="6330d5eb-953c-481f-8aba-f030df5837d2"
CM029359.1	RepeatMasker	Retroposon?	33768608	33768806	1708	-	.	ID="RND-1_FAMILY-96";Tend="2046";Tstart="1848";shortTE="F";uid="7089b399-ae1e-4bd5-a10d-6ef961749920"
CM029359.1	RepeatMasker	DNA/Ginger-1	19820485	19820918	2029	-	.	ID="RND-6_FAMILY-2606";Tend="1465";Tstart="1039";shortTE="F";uid="aff8dc99-192d-4efb-8e3d-a3fa84c324f9"
CM029359.1	RepeatMasker	Unknown	27706435	27706836	3173	-	.	ID="RND-1_FAMILY-56";Tend="1353";Tstart="956";shortTE="F";uid="3fed6c14-0acc-4fef-b6bd-c9fa00922995"
CM029359.1	RepeatMasker	LINE/L2	18906319	18906771	2586	-	.	ID="RND-5_FAMILY-917";Tend="1462";Tstart="953";shortTE="F";uid="0f232097-8470-4488-88f7-66830c34c78d"
CM029359.1	RepeatMasker	DNA/hAT-Tip100	14344705	14344958	780	-	.	ID="RND-4_FAMILY-680";Tend="1364";Tstart="1129";shortTE="F";uid="dd6d7ace-5e08-45e7-97cc-674bdb75dab1"
CM029359.1	RepeatMasker	DNA	31653544	31653900	707	-	.	ID="RND-3_FAMILY-136";Tend="1348";Tstart="986";shortTE="F";uid="9dcda5b5-ae43-41f6-b392-76ce53096f45"
CM029359.1	RepeatMasker	Unknown	30501746	30501900	1352	-	.	ID="RND-6_FAMILY-8566";Tend="1059";Tstart="905";shortTE="F";uid="9fe16a8e-5f35-4bae-aa7a-29af43dd3642"
CM029359.1	RepeatMasker	DNA/Kolobok-E	10129409	10129933	1660	-	.	ID="RND-3_FAMILY-70";Tend="1624";Tstart="1077";shortTE="F";uid="6dfd526e-59d8-446f-a15f-d8eec412609b"
CM029359.1	RepeatMasker	DNA	21849920	21850071	831	-	.	ID="RND-5_FAMILY-7071";Tend="927";Tstart="771";shortTE="F";uid="783d6961-9e99-4984-9f43-9e92ccff8b9f"
CM029359.1	RepeatMasker	Retroposon?	19471243	19471580	1022	-	.	ID="RND-6_FAMILY-1967";Tend="1601";Tstart="1246";shortTE="F";uid="bf1ebead-2fb9-4f2f-ab3e-af33b797c1a8"
CM029359.1	RepeatMasker	LINE/RTE-BovB	6787812	6788428	1805	-	.	ID="RND-3_FAMILY-111";Tend="1720";Tstart="965";shortTE="F";uid="4270941f-21ac-48e1-95b7-88378d3f8a46"
CM029359.1	RepeatMasker	Retroposon?	7609956	7610840	3621	-	.	ID="RND-1_FAMILY-27";Tend="1852";Tstart="848";shortTE="F";uid="20e120fe-86d8-44ae-9c3b-0385bbe2d878"
CM029359.1	RepeatMasker	Unknown	28332262	28332520	826	-	.	ID="RND-6_FAMILY-135";Tend="1420";Tstart="1135";shortTE="F";uid="999d9cc6-af6e-413b-a294-6882a0ab0e07"
CM029359.1	RepeatMasker	LINE/R1-LOA	23599933	23601666	12908	-	.	ID="RND-6_FAMILY-1331";Tend="2477";Tstart="763";shortTE="F";uid="5f36a5df-bd79-4146-ad1f-cf9d754e0e44"
CM029359.1	RepeatMasker	DNA/Ginger-1	18045348	18045631	745	-	.	ID="RND-6_FAMILY-4698";Tend="1719";Tstart="1464";shortTE="F";uid="545ad59f-19a6-4657-a9f7-a762b2de568d"
CM029359.1	RepeatMasker	DNA	24843601	24843848	1025	-	.	ID="RND-6_FAMILY-550";Tend="1498";Tstart="1227";shortTE="F";uid="f75342da-550a-48ba-813c-d0cb7490ba57"
CM029359.1	RepeatMasker	DNA/Ginger-1	5251366	5251564	405	-	.	ID="RND-6_FAMILY-25049";Tend="1702";Tstart="1495";shortTE="F";uid="c76fc16b-e399-4c35-8c24-b8d57ae62ca1"
CM029359.1	RepeatMasker	RC/Helitron	24273680	24274066	933	-	.	ID="RND-4_FAMILY-454";Tend="1244";Tstart="852";shortTE="F";uid="39883e5e-915b-4c4d-a60f-f6c38c53b6d2"
CM029359.1	RepeatMasker	DNA	18789742	18789917	529	-	.	ID="RND-3_FAMILY-136";Tend="1363";Tstart="1183";shortTE="F";uid="3abe957a-e9b3-4514-aac6-834e9021cc1e"
CM029359.1	RepeatMasker	DNA/Ginger-1	774773	775125	2616	-	.	ID="RND-1_FAMILY-0";Tend="1123";Tstart="770";shortTE="F";uid="d8e1a16d-236e-45d1-bf98-ad5ba7ec16b5"
CM029359.1	RepeatMasker	LINE/RTE-BovB	15485140	15485912	3451	-	.	ID="RND-6_FAMILY-3718";Tend="1192";Tstart="476";shortTE="F";uid="251956e3-4cca-41d9-a837-b2ef929e14eb"
CM029359.1	RepeatMasker	Unknown	277964	278347	1025	-	.	ID="RND-6_FAMILY-5261";Tend="1360";Tstart="959";shortTE="F";uid="19c9ea20-51ff-4814-971c-4ed31f1fb2aa"
CM029359.1	RepeatMasker	DNA/Ginger-1	25781821	25783102	6763	-	.	ID="RND-6_FAMILY-25049";Tend="2146";Tstart="853";shortTE="F";uid="15d7d6e3-9a47-4aa1-a047-655e6c997671"
CM029359.1	RepeatMasker	Retroposon?	31425816	31426236	1220	-	.	ID="RND-6_FAMILY-1702";Tend="1129";Tstart="725";shortTE="F";uid="9cd63219-3f25-48b1-b795-ee234626fd42"
CM029359.1	RepeatMasker	Unknown	1692769	1693329	422	-	.	ID="RND-4_FAMILY-735";TEgroup="ctg_3%7CRND-4_FAMILY-735%7C1";Tend="1652";Tstart="907";shortTE="F";uid="b3e838b0-609d-4a0b-8a30-e914638f6c26"
CM029359.1	RepeatMasker	DNA/Ginger-1	35937074	35937826	3233	-	.	ID="rnd-6_family-2606";Tend="2064";Tstart="971";shortTE="F";uid="aa8a031f-5803-4c76-b2d9-54531a70279c"
CM029359.1	RepeatMasker	DNA/Ginger-1	18207070	18207429	1078	-	.	ID="RND-4_FAMILY-400";Tend="1546";Tstart="1093";shortTE="F";uid="f8f93f9b-b990-445c-9ea4-d7209b34a3a6"
CM029359.1	RepeatMasker	RC/Helitron	37970169	37970586	2307	-	.	ID="RND-4_FAMILY-454";Tend="1270";Tstart="839";shortTE="F";uid="6c68d627-203b-40fc-9a80-0378d5d1c962"
CM029359.1	RepeatMasker	DNA/Kolobok-E	37749639	37749784	1104	-	.	ID="RND-3_FAMILY-294";Tend="2094";Tstart="1949";shortTE="F";uid="79108b90-2f89-40f4-95fc-19b5fd67cf73"
CM029359.1	RepeatMasker	Retroposon?	15608825	15609032	755	-	.	ID="RND-4_FAMILY-238";Tend="990";Tstart="791";shortTE="F";uid="a5e80769-e497-4d5a-b69a-62fb3dd445c1"
CM029359.1	RepeatMasker	DNA/Kolobok-E	37927140	37927380	424	-	.	ID="RND-6_FAMILY-9125";Tend="1178";Tstart="967";shortTE="F";uid="65c828c8-ee80-4110-924b-463cf06a9e66"
CM029359.1	RepeatMasker	LINE/RTE-BovB	13089011	13089396	1103	-	.	ID="RND-6_FAMILY-3718";Tend="1895";Tstart="1544";shortTE="F";uid="372fa2ed-c586-4ef9-b37b-02a59c7d78a2"
CM029359.1	RepeatMasker	DNA/hAT-Tip100	22319962	22320506	1079	-	.	ID="RND-3_FAMILY-203";Tend="1753";Tstart="1183";shortTE="F";uid="e98c31d6-4184-45bb-ba1a-26c76714337a"
CM029359.1	RepeatMasker	DNA/Kolobok-E	6803024	6803278	485	-	.	ID="RND-3_FAMILY-70";Tend="1895";Tstart="1631";shortTE="F";uid="0e116116-342f-47f3-8b38-0f11f787f6c4"
CM029359.1	RepeatMasker	Retroposon?	36783872	36784057	1033	-	.	ID="RND-6_FAMILY-3888";Tend="1146";Tstart="949";shortTE="F";uid="80a0ec4f-4a39-4058-9e3a-d3a419050a3c"
CM029359.1	RepeatMasker	DNA/Kolobok-E	15559187	15559506	871	-	.	ID="RND-3_FAMILY-70";Tend="1937";Tstart="1611";shortTE="F";uid="a3e859e5-bc88-47bf-afa1-5a012ec8ef00"
CM029359.1	RepeatMasker	Unknown	28074282	28074444	722	-	.	ID="RND-1_FAMILY-41";Tend="1107";Tstart="943";shortTE="F";uid="85ff0641-cb18-487c-a508-1dacf9bf798e"
CM029359.1	RepeatMasker	Retroposon?	24951391	24951822	2021	-	.	ID="RND-1_FAMILY-7";Tend="1510";Tstart="1064";shortTE="F";uid="a28fc5a8-c86f-4c2f-8256-a5cdcf810cca"
CM029359.1	RepeatMasker	DNA	11344793	11345261	1294	-	.	ID="RND-3_FAMILY-60";Tend="1545";Tstart="984";shortTE="F";uid="c5e388c6-e694-40f5-8c3f-a939a1d17842"
CM029359.1	RepeatMasker	Retroposon?	33556453	33557284	3592	-	.	ID="RND-1_FAMILY-27";Tend="1800";Tstart="873";shortTE="F";uid="ad04891a-6414-4c1f-b2e5-48bd427fef27"
CM029359.1	RepeatMasker	DNA/hAT-Tip100	3307834	3307979	487	-	.	ID="RND-3_FAMILY-203";Tend="1046";Tstart="901";shortTE="F";uid="59b2d637-4969-4244-a3d1-7f333f969fbe"
CM029359.1	RepeatMasker	DNA/Ginger-1	38570519	38570939	2268	-	.	ID="RND-2_FAMILY-108";Tend="1393";Tstart="972";shortTE="F";uid="1c7c9804-1ebb-471d-aca2-bceabbc1f5b1"
CM029359.1	RepeatMasker	DNA/Kolobok-E	33111469	33111661	597	-	.	ID="RND-2_FAMILY-13";Tend="915";Tstart="721";shortTE="F";uid="8241abda-5b6a-482e-9fa4-73dc6b0d1a05"
CM029359.1	RepeatMasker	LINE/RTE-BovB	31036416	31036973	679	-	.	ID="RND-3_FAMILY-52";TEgroup="ctg_3%7CRND-3_FAMILY-52%7C13";Tend="1511";Tstart="1173";shortTE="F";uid="86afd90d-783e-4407-8f4a-45e6a2b01ec3"
CM029359.1	RepeatMasker	LINE/R1-LOA	2399304	2400154	5747	-	.	ID="RND-6_FAMILY-1331";Tend="2477";Tstart="1604";shortTE="F";uid="b5f346f4-2bed-4930-95f2-100d0c5a9bae"
CM029359.1	RepeatMasker	LINE/R1	2620820	2621063	1321	-	.	ID="RND-5_FAMILY-4115";Tend="2295";Tstart="2054";shortTE="F";uid="66b0f65f-0b10-4189-b6cd-946bc6f56bf7"
CM029359.1	RepeatMasker	Retroposon?	30517555	30518698	9848	-	.	ID="RND-1_FAMILY-76";Tend="1730";Tstart="590";shortTE="F";uid="56ed7db9-c719-4554-aca1-e4e080f39d84"
CM029359.1	RepeatMasker	DNA/Kolobok-T2	18950795	18951034	684	-	.	ID="KOLOBOK-2_AP";Tend="258";Tstart="9";shortTE="F";uid="a664da2e-dee6-42ab-981f-f8dc25f2b9fe"
CM029359.1	RepeatMasker	Retroposon?	33351434	33352048	2018	-	.	ID="RND-6_FAMILY-1967";Tend="1830";Tstart="1153";shortTE="F";uid="ca91b64e-abcd-46fa-8274-9ef01db0c52a"
CM029359.1	RepeatMasker	Unknown	11686782	11687303	1287	-	.	ID="RND-5_FAMILY-1462";Tend="949";Tstart="489";shortTE="F";uid="bbb7cc22-a66b-4ee9-afed-504a5ffbdd49"
CM029359.1	RepeatMasker	DNA/hAT-Tip100	31737365	31737523	1204	-	.	ID="RND-1_FAMILY-113";Tend="1139";Tstart="969";shortTE="F";uid="65cbaad7-ff25-497c-b302-f54ca0cb5565"
CM029359.1	RepeatMasker	DNA/hAT?	3819985	3820412	546	-	.	ID="RND-3_FAMILY-96";Tend="1556";Tstart="1078";shortTE="F";uid="951c7da7-6e96-4eef-895f-577af80d3f5d"
CM029359.1	RepeatMasker	Unknown	20378485	20378967	2509	-	.	ID="RND-6_FAMILY-135";Tend="1389";Tstart="890";shortTE="F";uid="97944fa7-2394-4f31-ae24-5bd15dd62950"
CM029359.1	RepeatMasker	Retroposon?	25130639	25131124	1349	-	.	ID="RND-1_FAMILY-27";Tend="1960";Tstart="1292";shortTE="F";uid="67f643e6-7038-474d-8179-1ec64bd840a0"
CM029359.1	RepeatMasker	DNA/Ginger-1	34396153	34396658	2558	-	.	ID="RND-5_FAMILY-1480";Tend="1685";Tstart="1168";shortTE="F";uid="367b4e5f-7076-44f4-aed8-c920dfe75618"
CM029359.1	RepeatMasker	LINE/RTE-BovB	34435040	34435279	762	-	.	ID="RND-1_FAMILY-30";Tend="1515";Tstart="1275";shortTE="F";uid="9ffa4712-e835-4a0e-9dff-851b479ba870"
CM029359.1	RepeatMasker	Retroposon?	19695881	19696172	706	-	.	ID="RND-6_FAMILY-1967";Tend="1615";Tstart="1260";shortTE="F";uid="0c010b84-fd83-480f-bc27-f12a19952f2d"
CM029359.1	RepeatMasker	DNA/Ginger-1	7742616	7742871	816	-	.	ID="RND-6_FAMILY-4698";Tend="1646";Tstart="1370";shortTE="F";uid="3413ac4c-d3c5-441e-aae4-c7d872bbe10e"
CM029359.1	RepeatMasker	LINE/RTE-BovB	21579978	21580235	1367	-	.	ID="RND-5_FAMILY-2229";Tend="1393";Tstart="1143";shortTE="F";uid="54b268ec-dde1-4254-a6a8-780b83f4fd95"
CM029359.1	RepeatMasker	LINE/RTE-BovB	4077241	4078189	5675	-	.	ID="RND-5_FAMILY-2229";Tend="1683";Tstart="721";shortTE="F";uid="627dc0e5-8547-4979-b112-0edfb97b6370"
CM029359.1	RepeatMasker	Unknown	29768206	29769193	5695	-	.	ID="RND-1_FAMILY-4";Tend="1286";Tstart="424";shortTE="F";uid="54532c09-a8d4-46f1-b37a-732f1b383248"
CM029359.1	RepeatMasker	DNA/Ginger-1	11802544	11802715	559	-	.	ID="RND-5_FAMILY-1480";Tend="1693";Tstart="1511";shortTE="F";uid="8fe888d8-88a6-4f7f-afc7-6f244529b322"
CM029359.1	RepeatMasker	RC/Helitron	30716346	30716749	444	-	.	ID="RND-5_FAMILY-4625";TEgroup="ctg_3%7CRND-5_FAMILY-4625%7C4";Tend="1382";Tstart="1117";shortTE="F";uid="3c7cdc70-bd20-4007-9120-246b231ad34b"
CM029359.1	RepeatMasker	LINE/I-Jockey	31999706	31999976	486	-	.	ID="AG-JOCK-1";Tend="1477";Tstart="1203";shortTE="F";uid="fc256567-adba-4479-ac0d-035f98e9531b"
CM029359.1	RepeatMasker	DNA/Kolobok-E	4091668	4092415	3677	-	.	ID="RND-2_FAMILY-13";Tend="1525";Tstart="733";shortTE="F";uid="a4a4545f-daef-4f93-b8fb-7774464bd993"
CM029359.1	RepeatMasker	DNA/Ginger-1	25637584	25637781	764	-	.	ID="RND-1_FAMILY-8";Tend="1707";Tstart="1509";shortTE="F";uid="49efffe8-bb53-4288-96d9-d897e4411e3b"
CM029359.1	RepeatMasker	DNA/CMC-EnSpm	9516080	9516687	1051	-	.	ID="RND-5_FAMILY-952";Tend="3478";Tstart="2866";shortTE="F";uid="f49a2f4a-30a5-4be4-8c70-f4f798edd4d6"
CM029359.1	RepeatMasker	Retroposon?	22210625	22211516	4352	-	.	ID="RND-1_FAMILY-7";Tend="1768";Tstart="722";shortTE="F";uid="c644fa1a-4af8-43a0-87f3-30b99ad5810d"
CM029359.1	RepeatMasker	DNA/Ginger-1	11862	12526	3632	-	.	ID="RND-1_FAMILY-33";Tend="1612";Tstart="908";shortTE="F";uid="11f2504a-8dbe-4a30-96b1-64fb0b7d0d08"
CM029359.1	RepeatMasker	LINE/I-Jockey	8173870	8174438	752	-	.	ID="RND-6_FAMILY-3720";Tend="1373";Tstart="790";shortTE="F";uid="88d09a3f-c440-4e66-b334-6d0d0a663d62"
CM029359.1	RepeatMasker	DNA/Kolobok-E	36169900	36170116	417	-	.	ID="RND-3_FAMILY-70";Tend="1930";Tstart="1678";shortTE="F";uid="d000792e-ac3c-4b51-b70a-761ddbf7191b"
CM029359.1	RepeatMasker	DNA/Ginger-1	2536541	2536872	637	-	.	ID="RND-1_FAMILY-19";Tend="1710";Tstart="1369";shortTE="F";uid="40a1f58d-0a6e-4e4e-bbd6-4d38058ffe9d"
CM029359.1	RepeatMasker	Unknown	16665820	16666632	1718	-	.	ID="RND-4_FAMILY-556";Tend="1323";Tstart="489";shortTE="F";uid="c9b5124d-99a9-473f-9db6-499a5830414a"
CM029359.1	RepeatMasker	DNA	21271617	21272002	762	-	.	ID="RND-5_FAMILY-697";Tend="1409";Tstart="981";shortTE="F";uid="2391b627-8f6a-4b7b-839e-d29cc1683add"
CM029359.1	RepeatMasker	RC/Helitron	37928670	37928946	1030	-	.	ID="RND-4_FAMILY-897";Tend="1605";Tstart="1282";shortTE="F";uid="b15eb4e3-4317-4a86-aba2-7b2d9ae01626"
CM029359.1	RepeatMasker	Unknown	32355388	32355648	615	-	.	ID="RND-6_FAMILY-1272";Tend="1040";Tstart="776";shortTE="F";uid="13b06014-ab4f-4f96-9951-3cd9cc0bc5ae"
CM029359.1	RepeatMasker	Unknown	36958969	36959105	771	-	.	ID="RND-4_FAMILY-923";Tend="1541";Tstart="1397";shortTE="F";uid="adb39831-ba30-41f7-a3f6-0031aecce5d9"
CM029359.1	RepeatMasker	Unknown	21181275	21181424	427	-	.	ID="RND-1_FAMILY-41";Tend="1078";Tstart="924";shortTE="F";uid="abbb15d9-e8f1-4c2e-87fc-847e7013f1ff"
CM029359.1	RepeatMasker	Retroposon?	30742238	30742639	1612	-	.	ID="RND-3_FAMILY-43";Tend="1348";Tstart="936";shortTE="F";uid="0bea9ad1-72c0-4639-bccc-6725e162a621"
CM029359.1	RepeatMasker	RC/Helitron	3850129	3850317	860	-	.	ID="RND-4_FAMILY-897";Tend="1547";Tstart="1349";shortTE="F";uid="1ec4b9e7-cc7a-4915-be5a-8b213229c7c1"
CM029359.1	RepeatMasker	DNA/Ginger-1	37972258	37972454	1609	-	.	ID="RND-1_FAMILY-166";Tend="1083";Tstart="886";shortTE="F";uid="48fe2a2d-e797-4a37-a90b-6a393b1ae3a8"
CM029359.1	RepeatMasker	DNA/Kolobok-E	37686	38395	3198	-	.	ID="RND-3_FAMILY-70";Tend="1646";Tstart="935";shortTE="F";uid="185d665e-7832-4784-98a0-f4cba80faf57"
CM029359.1	RepeatMasker	Retroposon?	20976718	20976943	831	-	.	ID="RND-4_FAMILY-238";Tend="1697";Tstart="1453";shortTE="F";uid="e0355586-b3de-480b-ab3f-37beed5dfa81"
CM029359.1	RepeatMasker	DNA/Ginger-1	9744688	9745103	1504	-	.	ID="RND-5_FAMILY-1110";Tend="1805";Tstart="1295";shortTE="F";uid="32995598-9eb4-4717-84bb-d55b0293719c"
CM029359.1	RepeatMasker	LINE/RTE-BovB	36294116	36294678	3265	-	.	ID="RND-1_FAMILY-30";Tend="1725";Tstart="1147";shortTE="F";uid="19b18405-a342-4c57-8b6c-732b953c1afa"
CM029359.1	RepeatMasker	Unknown	3187352	3187503	424	-	.	ID="RND-6_FAMILY-146";Tend="840";Tstart="670";shortTE="F";uid="618278c5-8594-4da5-a4d6-e48b4d540a0f"
CM029359.1	RepeatMasker	Unknown	23919652	23919856	2926	-	.	ID="RND-6_FAMILY-3085";Tend="1457";Tstart="881";shortTE="F";uid="4bef7778-a8f1-47f0-a549-fdd155cb8f41"
CM029359.1	RepeatMasker	LINE/L2	20877989	20878352	1693	-	.	ID="RND-6_FAMILY-6765";Tend="1432";Tstart="1039";shortTE="F";uid="93ce517b-b208-4f59-9591-303d6cfe4425"
CM029359.1	RepeatMasker	DNA/Ginger-1	11368293	11369016	3241	-	.	ID="RND-1_FAMILY-3";Tend="1631";Tstart="845";shortTE="F";uid="ab1cae37-092f-4512-98ee-aef39cfc8b65"
CM029359.1	RepeatMasker	DNA/TcMar-m44	12686399	12686734	752	-	.	ID="DNA4-6_AP";TEgroup="ctg_3%7CDNA4-6_AP%7C1";Tend="242";Tstart="1";shortTE="F";uid="02a33acf-983c-4180-9f88-543070d9d67e"
CM029359.1	RepeatMasker	DNA/Ginger-1	38208370	38209116	3842	-	.	ID="RND-5_FAMILY-1110";Tend="1739";Tstart="909";shortTE="F";uid="5b71291e-057f-4ced-93b7-92d30dd8faca"
CM029359.1	RepeatMasker	DNA/Ginger-1	11609068	11609305	1213	-	.	ID="RND-1_FAMILY-2";Tend="1511";Tstart="1282";shortTE="F";uid="0c9aa08b-28cd-4e93-a19b-32d7afebb0ba"
CM029359.1	RepeatMasker	Retroposon?	3450255	3450425	438	-	.	ID="RND-1_FAMILY-6";Tend="1524";Tstart="1366";shortTE="F";uid="3d209fb0-7d29-4322-9d50-e20e055483a7"
CM029359.1	RepeatMasker	RC/Helitron	30514620	30514722	463	-	.	ID="RND-4_FAMILY-897";Tend="856";Tstart="756";shortTE="F";uid="ceaef6da-1017-4a37-bdf0-81e7e313dd04"
CM029359.1	RepeatMasker	DNA/Ginger-1	13805823	13806176	2247	-	.	ID="RND-6_FAMILY-4698";Tend="1699";Tstart="1341";shortTE="F";uid="b49f0ef3-0374-4c81-9a9c-a99a3bd59e3a"
CM029359.1	RepeatMasker	Unknown	12223632	12223813	400	-	.	ID="RND-4_FAMILY-735";Tend="1530";Tstart="1348";shortTE="F";uid="534549a4-2646-48d2-865b-9e9d933b7a10"
CM029359.1	RepeatMasker	DNA/Ginger-1	3335022	3335605	1548	-	.	ID="RND-5_FAMILY-1110";Tend="1500";Tstart="905";shortTE="F";uid="7497199f-0f60-4a0a-8c30-de58938f44e1"
CM029359.1	RepeatMasker	Retroposon?	728471	728598	587	-	.	ID="RND-1_FAMILY-27";Tend="1189";Tstart="1057";shortTE="F";uid="10f2275a-b382-48f1-882a-b8b993724280"
CM029359.1	RepeatMasker	DNA/Ginger-1	4975567	4976424	4357	-	.	ID="RND-1_FAMILY-33";Tend="1841";Tstart="904";shortTE="F";uid="f62e3a85-aac7-4300-9f48-6472212360d6"
CM029359.1	RepeatMasker	DNA/Kolobok-E	422399	423251	3358	-	.	ID="RND-3_FAMILY-70";Tend="1910";Tstart="915";shortTE="F";uid="f093d36d-3b5c-4ecd-bab8-c75dbeda3218"
CM029359.1	RepeatMasker	DNA	11158393	11158636	973	-	.	ID="RND-6_FAMILY-550";Tend="1339";Tstart="1099";shortTE="F";uid="2c498a30-6e2c-4f19-ad3a-0b71b828b96e"
CM029359.1	RepeatMasker	Retroposon?	23109089	23109320	1034	-	.	ID="RND-1_FAMILY-6";Tend="1510";Tstart="1293";shortTE="F";uid="73cdbd26-b528-44bf-86ff-aab6329a165d"
CM029359.1	RepeatMasker	Retroposon?	32663701	32664374	2297	-	.	ID="RND-1_FAMILY-7";Tend="1837";Tstart="1167";shortTE="F";uid="3b043cac-f456-4942-8f8d-2bebee1811d7"
CM029359.1	RepeatMasker	DNA/MULE-NOF	34469007	34469199	453	-	.	ID="REHAVKUS1_AP";Tend="4707";Tstart="4513";shortTE="F";uid="ec5e14b0-4433-4af5-972c-3603c442697e"
CM029359.1	RepeatMasker	DNA/Ginger-1	24140403	24140722	1474	-	.	ID="RND-6_FAMILY-856";Tend="1517";Tstart="1218";shortTE="F";uid="b8c302c4-0fbd-4171-94d7-92c96688e421"
CM029359.1	RepeatMasker	Retroposon?	34195626	34195936	862	-	.	ID="RND-6_FAMILY-3888";Tend="1304";Tstart="957";shortTE="F";uid="3e54f0c9-ae34-4cda-bee5-1e143e36e14c"
CM029359.1	RepeatMasker	Retroposon?	20509509	20509699	752	-	.	ID="RND-6_FAMILY-3888";Tend="1107";Tstart="884";shortTE="F";uid="413752c2-243a-466a-8779-1f51f5d14aa6"
CM029359.1	RepeatMasker	DNA/MULE-MuDR	12894963	12895279	1511	-	.	ID="RND-5_FAMILY-1256";TEgroup="ctg_3%7CRND-5_FAMILY-1256%7C2";Tend="1644";Tstart="914";shortTE="F";uid="950de9a3-b531-42ec-ac41-353286ee2ebf"
CM029359.1	RepeatMasker	DNA/Kolobok-E	13282271	13282886	2233	-	.	ID="RND-3_FAMILY-70";Tend="1646";Tstart="992";shortTE="F";uid="91fd5f73-ff83-4784-818b-91d078c85ef0"
CM029359.1	RepeatMasker	Unknown	27284930	27285172	982	-	.	ID="RND-1_FAMILY-134";Tend="1203";Tstart="934";shortTE="F";uid="f4149784-190e-45cb-8897-529f7e1c3bce"
CM029359.1	RepeatMasker	LINE/RTE-BovB	14310029	14310141	548	-	.	ID="RND-6_FAMILY-3718";Tend="2035";Tstart="1925";shortTE="F";uid="c70f1027-bf67-4e59-8487-d8ef070631ab"
CM029359.1	RepeatMasker	DNA/Ginger-1	35611041	35611786	5687	-	.	ID="RND-1_FAMILY-1";Tend="2495";Tstart="1746";shortTE="F";uid="f8311d42-b72e-44ef-ac54-d63354cc6410"
CM029359.1	RepeatMasker	Retroposon?	36690312	36690541	1110	-	.	ID="RND-1_FAMILY-14";Tend="1914";Tstart="1685";shortTE="F";uid="3ee397e2-9128-4ea8-8780-790c5df0e033"
CM029359.1	RepeatMasker	DNA	8102246	8102456	901	-	.	ID="RND-3_FAMILY-136";Tend="1357";Tstart="1140";shortTE="F";uid="3d0e5ed8-ff35-4ac9-962c-f92c5785382d"
CM029359.1	RepeatMasker	Retroposon?	33486096	33486480	1100	-	.	ID="RND-1_FAMILY-7";Tend="1424";Tstart="949";shortTE="F";uid="1cfcbda5-4b18-4d21-96ee-70d09faee902"
CM029359.1	RepeatMasker	Retroposon?	34840149	34841332	7712	-	.	ID="RND-6_FAMILY-1702";Tend="2016";Tstart="760";shortTE="F";uid="050ecbae-2821-4663-9448-e9d19467b7a2"
CM029359.1	RepeatMasker	DNA/Ginger-1	31048804	31049193	1721	-	.	ID="RND-6_FAMILY-4698";Tend="1656";Tstart="1238";shortTE="F";uid="adc17d24-1a3a-438b-88af-9157170c0bff"
CM029359.1	RepeatMasker	DNA/Ginger-1	83697	84256	2602	-	.	ID="rnd-5_family-1110";Tend="1819";Tstart="936";shortTE="F";uid="1de0a016-1c12-461d-8cd0-e396c43062ea"
CM029359.1	RepeatMasker	Unknown	19805034	19806783	11349	-	.	ID="RND-6_FAMILY-22327";Tend="1917";Tstart="211";shortTE="F";uid="59db973b-be81-41c8-b958-4e5ea3bf5eaf"
CM029359.1	RepeatMasker	DNA/Kolobok-E	31029602	31030040	1103	-	.	ID="RND-2_FAMILY-13";Tend="1919";Tstart="1408";shortTE="F";uid="47356d4c-6fa6-4da9-a663-7cf57087921c"
CM029359.1	RepeatMasker	DNA/Kolobok-E	11544500	11544911	2271	-	.	ID="RND-6_FAMILY-5151";Tend="1847";Tstart="1406";shortTE="F";uid="c2435e6e-947f-4777-9a25-2f2ab517d924"
CM029359.1	RepeatMasker	Retroposon?	36278897	36279284	1844	-	.	ID="RND-6_FAMILY-1967";Tend="1828";Tstart="1403";shortTE="F";uid="9705740f-5ae0-44a9-bf35-67ce5a05169c"
CM029359.1	RepeatMasker	Unknown	19682292	19683621	6003	-	.	ID="RND-6_FAMILY-22326";TEgroup="ctg_3%7CRND-6_FAMILY-22326%7C3";Tend="1883";Tstart="940";shortTE="F";uid="95981b8e-1f94-4bc5-9a56-ce687e9df0e7"
CM029359.1	RepeatMasker	Unknown	35909697	35909945	1160	-	.	ID="RND-6_FAMILY-135";Tend="1467";Tstart="1191";shortTE="F";uid="3cd325b6-f233-4802-b5ba-36209bc37354"
CM029359.1	RepeatMasker	Unknown	14324206	14325006	6089	-	.	ID="RND-6_FAMILY-11916";Tend="1756";Tstart="944";shortTE="F";uid="9dcbec11-1e4f-4879-82fe-d019422fdf3f"
CM029359.1	RepeatMasker	DNA/hAT-hATm	30872708	30873035	1143	-	.	ID="HAT-6_AP";Tend="401";Tstart="39";shortTE="F";uid="83f9fb0e-fd79-4654-8666-f2cf903e00d3"
CM029359.1	RepeatMasker	Unknown	23067480	23067736	599	-	.	ID="RND-1_FAMILY-41";Tend="1182";Tstart="956";shortTE="F";uid="65ad593c-752d-4fbc-859f-842d3613d074"
CM029359.1	RepeatMasker	DNA/Ginger-1	3411189	3411402	598	-	.	ID="RND-1_FAMILY-33";Tend="1839";Tstart="1630";shortTE="F";uid="245a998e-78c1-4046-bb93-4d4cb124382f"
CM029359.1	RepeatMasker	DNA/hAT?	33597660	33598063	1283	-	.	ID="RND-3_FAMILY-96";Tend="1269";Tstart="893";shortTE="F";uid="5674effa-6550-4508-b8d6-7d4ed00ed9ca"
CM029359.1	RepeatMasker	DNA/hAT-Blackjack	29193762	29194115	1514	-	.	ID="RND-1_FAMILY-138";Tend="1408";Tstart="991";shortTE="F";uid="cb8bad7a-85a4-4e90-82ac-09c1e4d4d5d7"
CM029359.1	RepeatMasker	DNA	13179458	13179868	1283	-	.	ID="RND-3_FAMILY-144";Tend="1686";Tstart="1252";shortTE="F";uid="62959f26-9947-44ff-838e-de0e62eca108"
CM029359.1	RepeatMasker	Retroposon?	3257706	3258226	1003	-	.	ID="RND-1_FAMILY-7";Tend="1771";Tstart="1041";shortTE="F";uid="0d9d4bbe-170a-49f4-b0b9-ae57fe6a4df2"
CM029359.1	RepeatMasker	DNA/Ginger-1	37843132	37843512	2279	-	.	ID="RND-5_FAMILY-673";Tend="2153";Tstart="1762";shortTE="F";uid="69c61ad0-bb0b-4be0-81fe-2f64223e1829"
CM029359.1	RepeatMasker	DNA/Kolobok-E	6258625	6258772	685	-	.	ID="RND-6_FAMILY-5151";Tend="1740";Tstart="1602";shortTE="F";uid="1be4b910-8b7d-40d5-8b63-f320bdbe648f"
CM029359.1	RepeatMasker	Retroposon?	8711805	8712122	738	-	.	ID="RND-3_FAMILY-43";Tend="1498";Tstart="1176";shortTE="F";uid="24b6c943-c5cf-4b50-b2b2-d72fc9c7d325"
CM029359.1	RepeatMasker	DNA/Kolobok-E	31200343	31200684	425	-	.	ID="RND-5_FAMILY-386";Tend="338";Tstart="57";shortTE="F";uid="862831c7-b0e4-468f-ba8d-f0452caddd24"
CM029359.1	RepeatMasker	Retroposon?	22922035	22922465	1517	-	.	ID="RND-3_FAMILY-104";Tend="1179";Tstart="717";shortTE="F";uid="47ee104e-301f-478a-8fff-e82ad3a915d7"
CM029359.1	RepeatMasker	DNA/hAT-hAT19	4469091	4469286	555	-	.	ID="HAT-N18_AP";Tend="813";Tstart="605";shortTE="F";uid="b292f113-f36d-4d78-b0ab-f914e83f1110"
CM029359.1	RepeatMasker	DNA/hAT?	8140098	8140353	774	-	.	ID="RND-3_FAMILY-96";Tend="1179";Tstart="918";shortTE="F";uid="4321794b-eaa9-4dde-8b95-6aeb7108c107"
CM029359.1	RepeatMasker	RC/Helitron	31560756	31561732	7402	-	.	ID="RND-5_FAMILY-492";Tend="1742";Tstart="741";shortTE="F";uid="36c64dba-b9d1-4806-87b4-e4e05c14ab09"
CM029359.1	RepeatMasker	Retroposon?	24153540	24153787	1047	-	.	ID="RND-1_FAMILY-27";Tend="1815";Tstart="1548";shortTE="F";uid="c9098479-0f14-407d-acb2-93d266f161cb"
CM029359.1	RepeatMasker	DNA/CMC-EnSpm	11123352	11123774	740	-	.	ID="RND-5_FAMILY-952";Tend="3239";Tstart="2830";shortTE="F";uid="8d839a48-69ca-421f-8673-cb1d62e083db"
CM029359.1	RepeatMasker	DNA	28083452	28083828	1565	-	.	ID="RND-3_FAMILY-136";Tend="1285";Tstart="885";shortTE="F";uid="da40631c-c85d-4e72-a40a-09f580030410"
CM029359.1	RepeatMasker	Unknown	32317348	32317803	916	-	.	ID="RND-6_FAMILY-135";Tend="1450";Tstart="908";shortTE="F";uid="e1d71666-db45-4289-9770-d832d02d9309"
CM029359.1	RepeatMasker	Unknown	14023358	14023686	994	-	.	ID="RND-5_FAMILY-296";Tend="1117";Tstart="791";shortTE="F";uid="c59ec501-6b22-4771-b994-219620db158e"
CM029359.1	RepeatMasker	DNA/hAT-Charlie	25269227	25269419	712	-	.	ID="HAT-N19_AP";TEgroup="ctg_3%7CHAT-N19_AP%7C2";Tend="349";Tstart="1";shortTE="T";uid="0cca72a2-63fd-4771-9689-040e00f982d6"
CM029359.1	RepeatMasker	DNA/Ginger-1	8731283	8731512	636	-	.	ID="RND-5_FAMILY-1110";Tend="1823";Tstart="1597";shortTE="F";uid="e549a7b7-d26f-4cf0-badb-d0c761a9d5ab"
CM029359.1	RepeatMasker	RC/Helitron	1564406	1564575	537	-	.	ID="RND-4_FAMILY-897";TEgroup="ctg_3%7CRND-4_FAMILY-897%7C1";Tend="939";Tstart="732";shortTE="T";uid="a8688d19-7a76-4a09-b58b-4bc5af56c7bf"
CM029359.1	RepeatMasker	RC/Helitron	13479641	13480012	3075	-	.	ID="RND-1_FAMILY-104";Tend="1913";Tstart="1531";shortTE="F";uid="ee14f5d7-9eac-45bb-8eab-ba68643b1afb"
CM029359.1	RepeatMasker	DNA/hAT	34720962	34721101	453	-	.	ID="DNA8-105_AP";Tend="648";Tstart="504";shortTE="F";uid="66d57b84-66a4-4ca6-b597-051944f772b0"
CM029359.1	RepeatMasker	Retroposon?	16955659	16956024	1343	-	.	ID="RND-1_FAMILY-7";Tend="1551";Tstart="1167";shortTE="F";uid="fba72fae-7138-4ec8-951e-7ccd778c73ec"
CM029359.1	RepeatMasker	DNA/hAT-Tip100	6814778	6814947	1402	-	.	ID="RND-1_FAMILY-113";Tend="1139";Tstart="972";shortTE="F";uid="80a9e85a-a4a8-4e3e-a118-c6b9ca2a8f69"
CM029359.1	RepeatMasker	Unknown	23935974	23936945	2486	-	.	ID="RND-4_FAMILY-556";Tend="1378";Tstart="455";shortTE="F";uid="fbe7e1c3-1804-4af9-90ac-7465294e26d0"
CM029359.1	RepeatMasker	DNA/Ginger-1	2315901	2316147	1183	-	.	ID="RND-5_FAMILY-1110";Tend="1847";Tstart="1596";shortTE="F";uid="a1b284f1-e8db-48f1-9224-0ef44877a625"
CM029359.1	RepeatMasker	RC/Helitron	2552119	2552508	3508	-	.	ID="RND-1_FAMILY-159";Tend="1143";Tstart="754";shortTE="F";uid="1bcba14d-09fc-4576-8781-82a79ed676f6"
CM029359.1	RepeatMasker	Retroposon?	19370218	19370330	580	-	.	ID="RND-1_FAMILY-7";Tend="962";Tstart="854";shortTE="F";uid="8b5a1794-9099-4623-b34c-aa47d48e72b1"
CM029359.1	RepeatMasker	DNA/Kolobok-E	36053552	36053739	441	-	.	ID="RND-3_FAMILY-70";Tend="1741";Tstart="1552";shortTE="F";uid="0b0175de-b546-4677-8047-77054d6a6a97"
CM029359.1	RepeatMasker	Retroposon?	11994387	11994785	1387	-	.	ID="RND-1_FAMILY-27";Tend="1130";Tstart="742";shortTE="F";uid="af900d05-12b2-4995-a121-6528580f40b9"
CM029359.1	RepeatMasker	DNA/Ginger-1	31069206	31069413	767	-	.	ID="RND-6_FAMILY-4698";Tend="1719";Tstart="1507";shortTE="F";uid="f8fa92ab-d4fe-42eb-80c4-55cf5bd8f4a6"
CM029359.1	RepeatMasker	DNA/Ginger-1	32386655	32386757	504	-	.	ID="RND-5_FAMILY-1480";Tend="1723";Tstart="1610";shortTE="F";uid="0c6f7662-6abd-471f-8346-70ff6503e5c4"
CM029359.1	RepeatMasker	Unknown	37975586	37976298	2643	-	.	ID="RND-6_FAMILY-10820";Tend="1673";Tstart="893";shortTE="F";uid="5682f8ef-341b-45b4-befb-3e6840a469a0"
CM029359.1	RepeatMasker	DNA/Ginger-1	5727605	5728082	1234	-	.	ID="rnd-6_family-856";Tend="1375";Tstart="856";shortTE="F";uid="18c59e99-5c4b-4ed6-9a39-c4c4a3e56865"
CM029359.1	RepeatMasker	Unknown	10275093	10275284	669	-	.	ID="RND-6_FAMILY-135";Tend="1380";Tstart="1171";shortTE="F";uid="4ee790fb-9b2f-46ed-a666-dac4b2aefd3f"
CM029359.1	RepeatMasker	DNA/hAT-Tip100	805679	806134	1142	-	.	ID="RND-6_FAMILY-8525";Tend="1592";Tstart="1193";shortTE="F";uid="0ea3538d-5b37-4b5f-90bd-f19aaa949e5b"
CM029359.1	RepeatMasker	Retroposon?	3115081	3115293	1163	-	.	ID="RND-6_FAMILY-3888";Tend="1146";Tstart="929";shortTE="F";uid="c9d3a7c4-2d91-4a1f-a051-40a80f748736"
CM029359.1	RepeatMasker	DNA/Ginger-1	30844294	30844513	500	-	.	ID="RND-4_FAMILY-400";Tend="1684";Tstart="1473";shortTE="F";uid="f23bfe26-837e-4a18-baa2-cc9f9268ccab"
CM029359.1	RepeatMasker	Retroposon?	1542402	1542809	1551	-	.	ID="RND-6_FAMILY-3888";TEgroup="ctg_3%7CRND-6_FAMILY-3888%7C1";Tend="1309";Tstart="978";shortTE="F";uid="1c970087-860a-4d26-a811-7883a8c56510"
CM029359.1	RepeatMasker	LINE/R1-LOA	7514064	7514479	2189	-	.	ID="RND-6_FAMILY-1331";Tend="1297";Tstart="837";shortTE="F";uid="ab6ebe46-5887-4c51-9a23-4ae380cf3d54"
CM029359.1	RepeatMasker	Retroposon?	23513625	23514172	934	-	.	ID="RND-1_FAMILY-14";Tend="1356";Tstart="782";shortTE="F";uid="ab6b7671-84d8-4d4b-85cc-95bbf50e8ce0"
CM029359.1	RepeatMasker	DNA/Kolobok-E	12116158	12117162	5860	-	.	ID="RND-3_FAMILY-70";Tend="1900";Tstart="936";shortTE="F";uid="6e35bc56-8955-4270-9957-4fab7fb69b4a"
CM029359.1	RepeatMasker	DNA/Kolobok-E	3247524	3248381	2973	-	.	ID="RND-6_FAMILY-5151";TEgroup="ctg_3%7CRND-6_FAMILY-5151%7C1";Tend="1821";Tstart="770";shortTE="F";uid="7684be01-120f-4011-88e0-06b7af3f6c7a"
CM029359.1	RepeatMasker	DNA/Kolobok-E	29301279	29301533	1112	-	.	ID="RND-6_FAMILY-5151";Tend="1855";Tstart="1593";shortTE="F";uid="07a85844-03c4-43af-9624-dc68e8f4e3cd"
CM029359.1	RepeatMasker	DNA/hAT-Charlie	12937824	12938132	2205	-	.	ID="RND-6_FAMILY-3404";Tend="990";Tstart="687";shortTE="F";uid="689a09e5-1866-4152-a4c9-ab92d83b1e5c"
CM029359.1	RepeatMasker	DNA/Ginger-1	24317409	24317745	1619	-	.	ID="RND-6_FAMILY-25049";Tend="2049";Tstart="1682";shortTE="F";uid="9ad74b1f-6439-45c5-8d6a-f61058f430a4"
CM029359.1	RepeatMasker	Unknown	10655681	10655904	552	-	.	ID="RND-5_FAMILY-1462";Tend="1308";Tstart="1087";shortTE="F";uid="6451b2ea-4141-43c6-9ff9-374acb05079c"
CM029359.1	RepeatMasker	Unknown	23117685	23117820	592	-	.	ID="RND-4_FAMILY-76";Tend="1466";Tstart="1335";shortTE="F";uid="fc2e70c7-1faf-41fb-8bbb-d78519447304"
CM029359.1	RepeatMasker	DNA	14702628	14702805	465	-	.	ID="TTAA7_AP";Tend="181";Tstart="11";shortTE="F";uid="45618b06-9cd2-4148-8824-04e8942b319a"
CM029359.1	RepeatMasker	LINE/RTE-BovB	19674433	19674773	2764	-	.	ID="RND-1_FAMILY-127";Tend="1188";Tstart="848";shortTE="F";uid="a06eba2e-5d0c-415e-85b5-9378a7058562"
CM029359.1	RepeatMasker	DNA/Ginger-1	21706097	21706303	585	-	.	ID="RND-6_FAMILY-2606";Tend="1176";Tstart="938";shortTE="F";uid="0c945b95-61dd-4ed0-9119-c56a3567c5a7"
CM029359.1	RepeatMasker	Unknown	2677895	2678086	859	-	.	ID="RND-6_FAMILY-135";Tend="1108";Tstart="907";shortTE="F";uid="57ca319b-0042-41d2-afee-6967022bfda6"
CM029359.1	RepeatMasker	RC/Helitron	6757121	6757322	718	-	.	ID="RND-4_FAMILY-897";Tend="1605";Tstart="1379";shortTE="F";uid="cd4e08d8-76b0-40d1-ba65-6fede68e0300"
CM029359.1	RepeatMasker	LTR/Gypsy	5937682	5938236	610	-	.	ID="RND-5_FAMILY-4166";Tend="1672";Tstart="1184";shortTE="F";uid="1531e263-9736-4dcf-801f-523aba154934"
CM029359.1	RepeatMasker	DNA/Ginger-1	31956511	31958176	12747	-	.	ID="RND-6_FAMILY-8806";Tend="2489";Tstart="806";shortTE="F";uid="e2e5a3fe-29f7-439e-84fe-ee6956bd0360"
CM029359.1	RepeatMasker	Retroposon?	25683896	25684070	730	-	.	ID="RND-1_FAMILY-7";Tend="1389";Tstart="1214";shortTE="F";uid="231f2f03-1d8a-4f1f-8555-7e7733b63a1a"
CM029359.1	RepeatMasker	DNA/hAT-Tip100	19284266	19284368	573	-	.	ID="RND-1_FAMILY-113";Tend="1073";Tstart="970";shortTE="F";uid="c37bcde8-86c2-41e4-801b-ac3fe54038cb"
CM029359.1	RepeatMasker	DNA/Ginger-1	6108652	6108962	1263	-	.	ID="RND-1_FAMILY-8";Tend="1240";Tstart="944";shortTE="F";uid="e027eaa2-918f-4592-8293-32bef76605c9"
CM029359.1	RepeatMasker	DNA/hAT-Tip100	37960990	37961186	913	-	.	ID="RND-3_FAMILY-203";Tend="1698";Tstart="1525";shortTE="F";uid="307ded43-6fff-467b-ac63-f80e2949905d"
CM029359.1	RepeatMasker	Retroposon?	7162166	7162273	495	-	.	ID="RND-1_FAMILY-27";Tend="1866";Tstart="1752";shortTE="F";uid="144709b7-67a5-475a-8756-763db2489949"
CM029359.1	RepeatMasker	DNA/Ginger-1	33057055	33057444	1623	-	.	ID="RND-1_FAMILY-2";Tend="1283";Tstart="893";shortTE="F";uid="e9a35465-5c26-446d-808d-d750b57ef6d2"
CM029359.1	RepeatMasker	Retroposon?	30502048	30503061	2702	-	.	ID="RND-1_FAMILY-7";Tend="1968";Tstart="966";shortTE="F";uid="db2b2d3e-4f6b-4559-b043-d91b01d8cf15"
CM029359.1	RepeatMasker	Unknown	16911725	16912046	798	-	.	ID="RND-4_FAMILY-556";Tend="866";Tstart="494";shortTE="F";uid="4e24b723-b9b5-4ba6-8baf-d045ef0c2073"
CM029359.1	RepeatMasker	Retroposon?	3161268	3161400	430	-	.	ID="RND-1_FAMILY-7";Tend="1962";Tstart="1830";shortTE="F";uid="fd1468e9-ca31-4b94-a9f0-cde788031684"
CM029359.1	RepeatMasker	DNA/Ginger-1	10810159	10810771	3105	-	.	ID="RND-5_FAMILY-1480";Tend="1653";Tstart="934";shortTE="F";uid="8b279976-88d7-46a3-80b1-e5f1d91bff55"
CM029359.1	RepeatMasker	Unknown	30175792	30176295	2518	-	.	ID="RND-6_FAMILY-135";Tend="1478";Tstart="908";shortTE="F";uid="ea497685-6265-4a89-9e8b-86647d236fbb"
CM029359.1	RepeatMasker	RC/Helitron	25555527	25555748	738	-	.	ID="RND-4_FAMILY-897";Tend="1111";Tstart="892";shortTE="F";uid="515b5adf-28ce-4b0c-b49c-b1a4f5199c1d"
CM029359.1	RepeatMasker	Unknown	5775962	5776302	767	-	.	ID="RND-4_FAMILY-735";Tend="1639";Tstart="1317";shortTE="F";uid="d9dae8d2-a9cc-4d8a-b6b5-8f21934d31d0"
CM029359.1	RepeatMasker	DNA/Kolobok-E	12881749	12882512	3534	-	.	ID="RND-6_FAMILY-5151";Tend="1875";Tstart="1182";shortTE="F";uid="b692931c-6063-4883-a150-f3909bbc08fa"
CM029359.1	RepeatMasker	Retroposon?	28478592	28479073	2455	-	.	ID="RND-5_FAMILY-708";Tend="1855";Tstart="1356";shortTE="F";uid="b9febe82-828e-4ddd-8c54-9051eb6466da"
CM029359.1	RepeatMasker	Unknown	26987892	26988089	873	-	.	ID="RND-6_FAMILY-4120";Tend="1169";Tstart="970";shortTE="F";uid="1c58329d-4e0f-4792-b73a-15918c5db4b6"
CM029359.1	RepeatMasker	DNA/Kolobok-E	19546159	19546332	493	-	.	ID="RND-2_FAMILY-13";Tend="1913";Tstart="1690";shortTE="F";uid="72553f14-5c0d-43a4-abfb-8869f3675a32"
CM029359.1	RepeatMasker	DNA/Ginger-1	9353265	9353413	527	-	.	ID="RND-4_FAMILY-400";Tend="1549";Tstart="1408";shortTE="F";uid="73c2eb55-3506-42ee-98d1-bc959b3a811a"
CM029359.1	RepeatMasker	DNA/Kolobok-E	27147399	27147727	740	-	.	ID="RND-5_FAMILY-1864";Tend="1398";Tstart="1068";shortTE="F";uid="58b14fee-3214-4a09-abcb-b02ffcd65744"
CM029359.1	RepeatMasker	Unknown	23012685	23013168	1627	-	.	ID="RND-6_FAMILY-135";Tend="1466";Tstart="961";shortTE="F";uid="e583c82b-5410-4177-ad34-a96748f7c881"
CM029359.1	RepeatMasker	Retroposon?	16753458	16753668	687	-	.	ID="RND-6_FAMILY-3888";Tend="1545";Tstart="1332";shortTE="F";uid="1209e214-8045-4c92-9d87-e4b6912a728a"
CM029359.1	RepeatMasker	DNA/Ginger-1	18309115	18309237	575	-	.	ID="RND-2_FAMILY-108";Tend="1373";Tstart="1243";shortTE="F";uid="47e58c29-64d8-404a-b70f-44334d8a9387"
CM029359.1	RepeatMasker	Unknown	2071428	2072045	1042	-	.	ID="RND-5_FAMILY-1935";Tend="753";Tstart="164";shortTE="F";uid="3735750c-34b4-475d-ab56-2a37a0ac923f"
CM029359.1	RepeatMasker	Retroposon?	8490333	8490466	648	-	.	ID="RND-1_FAMILY-7";Tend="1951";Tstart="1819";shortTE="F";uid="43be9295-e5c6-4f22-a6f0-36971ce0a5cd"
CM029359.1	RepeatMasker	DNA/Ginger-1	18239849	18240064	684	-	.	ID="RND-1_FAMILY-19";Tend="1630";Tstart="1404";shortTE="F";uid="c1b1999d-7e9c-4f53-ad5b-e812c8cbd8d4"
CM029359.1	RepeatMasker	DNA/Kolobok-E	14153626	14153775	418	-	.	ID="RND-3_FAMILY-70";Tend="1083";Tstart="929";shortTE="F";uid="2ade5a2d-feb3-4f96-bd0c-6e0eae637bf1"
CM029359.1	RepeatMasker	LINE/I	7573555	7573916	1770	-	.	ID="RND-6_FAMILY-8793";Tend="1216";Tstart="820";shortTE="F";uid="1012e47d-d2f8-402c-9d6b-57810d49047f"
CM029359.1	RepeatMasker	LINE/RTE-BovB	8409825	8410097	941	-	.	ID="RND-4_FAMILY-737";Tend="1705";Tstart="1428";shortTE="F";uid="d6c5fa34-7c0a-4e12-bbd8-383f59d697cc"
CM029359.1	RepeatMasker	Retroposon?	32951546	32951731	749	-	.	ID="RND-1_FAMILY-6";Tend="1112";Tstart="919";shortTE="F";uid="474a2fc6-2393-41ac-a51e-1b74f70e900e"
CM029359.1	RepeatMasker	Unknown	38571258	38571772	2583	-	.	ID="RND-3_FAMILY-34";Tend="1421";Tstart="895";shortTE="F";uid="b67c66bd-9c6f-4896-8f60-af2849a49541"
CM029359.1	RepeatMasker	DNA/Ginger-1	22848132	22848559	1161	-	.	ID="RND-5_FAMILY-1480";Tend="1722";Tstart="1255";shortTE="F";uid="39a5abff-3245-4dd0-b720-0e70b0fbcd7e"
CM029359.1	RepeatMasker	DNA/PIF-Harbinger	22481979	22482257	463	-	.	ID="ISL2EU-N1_LMI";Tend="610";Tstart="340";shortTE="F";uid="50f5fd73-a356-460f-a1c1-86d00e16498a"
CM029359.1	RepeatMasker	Retroposon?	35278472	35278619	605	-	.	ID="RND-1_FAMILY-27";Tend="954";Tstart="770";shortTE="F";uid="42038e15-12fe-4728-9e30-1b5bd2043b0c"
CM029359.1	RepeatMasker	Unknown	21119414	21119741	1423	-	.	ID="RND-1_FAMILY-41";Tend="1181";Tstart="906";shortTE="F";uid="ab29b43d-27e8-45ec-86d9-e64fab99357e"
CM029359.1	RepeatMasker	Unknown	1995070	1995219	1345	-	.	ID="RND-6_FAMILY-3871";Tend="1135";Tstart="986";shortTE="F";uid="c4f26a6f-7c1b-481c-bd66-2f1e5aea1973"
CM029359.1	RepeatMasker	DNA	14335785	14336067	455	-	.	ID="ttaa18_ap";Tend="511";Tstart="230";shortTE="F";uid="b41298ec-1b71-4d6f-900f-05afbdb718ec"
CM029359.1	RepeatMasker	DNA	8443610	8443886	613	-	.	ID="TTAA7_AP";Tend="274";Tstart="5";shortTE="F";uid="1b4f092f-c335-43df-9b69-4a51f6d909cf"
CM029359.1	RepeatMasker	Retroposon?	27675969	27676122	509	-	.	ID="RND-1_FAMILY-14";Tend="1708";Tstart="1526";shortTE="F";uid="6f5f4e3e-0b4c-4252-968b-c300bca97298"
CM029359.1	RepeatMasker	DNA/Kolobok-E	35105549	35105909	1165	-	.	ID="RND-3_FAMILY-70";Tend="1645";Tstart="1256";shortTE="F";uid="466bd8be-2549-4672-a4da-e90de39e0976"
CM029359.1	RepeatMasker	LINE/RTE-BovB	20659116	20659828	1144	-	.	ID="RTE-4_LMI";Tend="1208";Tstart="486";shortTE="F";uid="aa717dee-42a5-457d-811c-0e68e460e159"
CM029359.1	RepeatMasker	DNA	8705801	8706448	2123	-	.	ID="RND-3_FAMILY-144";Tend="1710";Tstart="992";shortTE="F";uid="9da3c0dc-7b8a-4f9d-8d96-04e7c2429220"
CM029359.1	RepeatMasker	Unknown	27368474	27369794	7538	-	.	ID="RND-1_FAMILY-31";Tend="2740";Tstart="1409";shortTE="F";uid="514ed0d0-4768-4e0c-b337-84f07699efb0"
CM029359.1	RepeatMasker	LINE/RTE-BovB	15086677	15087394	1225	-	.	ID="RND-3_FAMILY-111";Tend="1726";Tstart="933";shortTE="F";uid="a0cd790d-1aa7-49e1-8ad5-61334eb3c82c"
CM029359.1	RepeatMasker	Retroposon?	26183545	26183792	1260	-	.	ID="RND-1_FAMILY-14";Tend="1914";Tstart="1683";shortTE="F";uid="cefe02c7-4e00-4bb2-bb39-06c7e7990c2e"
CM029359.1	RepeatMasker	Retroposon?	12837602	12837803	1124	-	.	ID="RND-6_FAMILY-1967";Tend="1836";Tstart="1637";shortTE="F";uid="269521b2-0c8e-4a7c-a7a0-8905e99d36e5"
CM029359.1	RepeatMasker	Unknown	9904936	9905105	857	-	.	ID="RND-4_FAMILY-556";Tend="966";Tstart="488";shortTE="F";uid="d64f9a29-e336-4e79-86e2-512eaf9b2acc"
CM029359.1	RepeatMasker	LINE/RTE-BovB	26910709	26910987	406	-	.	ID="RND-3_FAMILY-52";Tend="1471";Tstart="1178";shortTE="F";uid="79b693ba-a478-4c32-939d-c728491b9d35"
CM029359.1	RepeatMasker	DNA/Ginger-1	3234500	3234946	1989	-	.	ID="RND-4_FAMILY-400";Tend="1620";Tstart="1137";shortTE="F";uid="4068d66a-82e0-452e-9ed0-943c997bb779"
CM029359.1	RepeatMasker	Retroposon?	37763900	37764197	758	-	.	ID="RND-4_FAMILY-238";Tend="1368";Tstart="1016";shortTE="F";uid="785dfd95-32bc-46be-bac9-f958fb8ebaa3"
CM029359.1	RepeatMasker	LINE/RTE-BovB	16575709	16575950	813	-	.	ID="RND-4_FAMILY-737";Tend="1536";Tstart="1292";shortTE="F";uid="a1dd05e0-aa86-4857-b8fd-d9e9c71fa967"
CM029359.1	RepeatMasker	Retroposon?	6107385	6107783	1555	-	.	ID="RND-5_FAMILY-199";Tend="1646";Tstart="1180";shortTE="F";uid="6c6206ee-49a7-471f-bb53-bdafcc8ce2dc"
CM029359.1	RepeatMasker	Retroposon?	34212435	34212733	1357	-	.	ID="RND-6_FAMILY-3888";Tend="1294";Tstart="959";shortTE="F";uid="29d6531f-4805-4265-98ac-a0e66c1794c1"
CM029359.1	RepeatMasker	DNA/Ginger-1	8658941	8659242	827	-	.	ID="RND-1_FAMILY-19";Tend="1732";Tstart="1379";shortTE="F";uid="9f37de5b-94ff-4f09-a980-5892249c5595"
CM029359.1	RepeatMasker	DNA/Ginger-1	13129008	13129804	3409	-	.	ID="rnd-6_family-25049";Tend="1751";Tstart="899";shortTE="F";uid="4ef6419c-ddda-45ab-857c-7bc54a17326e"
CM029359.1	RepeatMasker	DNA/Kolobok-E	33871797	33872071	1500	-	.	ID="RND-5_FAMILY-1864";Tend="1908";Tstart="1615";shortTE="F";uid="ece6dccc-e9ca-4bbb-b676-588b11a40060"
CM029359.1	RepeatMasker	DNA/hAT-Tip100	26667120	26667906	3149	-	.	ID="RND-6_FAMILY-7856";Tend="1462";Tstart="753";shortTE="F";uid="dcfba074-c5ea-497d-818b-ecdd012b956e"
CM029359.1	RepeatMasker	DNA/Kolobok-E	22003479	22003585	434	-	.	ID="RND-3_FAMILY-70";Tend="1937";Tstart="1840";shortTE="F";uid="fac9bce0-ae2c-490a-83b2-6e5011684fd6"
CM029359.1	RepeatMasker	Unknown	24557010	24557220	1099	-	.	ID="RND-6_FAMILY-3019";Tend="1165";Tstart="950";shortTE="F";uid="66f41451-5eaa-4994-bc31-622727df68e1"
CM029359.1	RepeatMasker	DNA/hAT-Blackjack	30242125	30242857	4698	-	.	ID="RND-5_FAMILY-4088";Tend="2213";Tstart="1475";shortTE="F";uid="24e5218f-a992-4bcb-bc1e-5155a0fd270b"
CM029359.1	RepeatMasker	LINE/RTE-BovB	20004976	20005265	784	-	.	ID="RND-5_FAMILY-2229";Tend="1025";Tstart="715";shortTE="F";uid="92e04ef0-3000-43a6-8100-35d801448125"
CM029359.1	RepeatMasker	DNA/Kolobok-E	8488867	8489742	3086	-	.	ID="RND-6_FAMILY-5151";Tend="1673";Tstart="740";shortTE="F";uid="45082356-b896-4ad4-bdcd-20a1bbdb2c30"
CM029359.1	RepeatMasker	DNA/hAT-hAT19	30881077	30881195	475	-	.	ID="HAT-N13_AP";Tend="143";Tstart="4";shortTE="F";uid="6c95572e-3457-4364-a442-615cfc1591ef"
CM029359.1	RepeatMasker	LINE/RTE-BovB	21446786	21446948	627	-	.	ID="RND-4_FAMILY-737";Tend="1357";Tstart="1210";shortTE="F";uid="b004fb17-d509-46cb-8f0b-89d35b4c30f1"
CM029359.1	RepeatMasker	Unknown	38547814	38547985	722	-	.	ID="RND-5_FAMILY-7103";Tend="1344";Tstart="1169";shortTE="F";uid="6125d345-c23d-4104-b847-67480ff0549d"
CM029359.1	RepeatMasker	RC/Helitron	32302028	32302144	678	-	.	ID="RND-6_FAMILY-3198";Tend="1107";Tstart="982";shortTE="F";uid="ee765d3a-cfaa-42f9-9d14-8e332474d2cf"
CM029359.1	RepeatMasker	DNA/Kolobok-E	37854748	37854861	543	-	.	ID="RND-2_FAMILY-13";Tend="1926";Tstart="1804";shortTE="F";uid="0f08a0e0-af45-430f-af86-759c9c8affa4"
CM029359.1	RepeatMasker	DNA/Kolobok-E	8655898	8656183	1152	-	.	ID="RND-3_FAMILY-70";Tend="1329";Tstart="1030";shortTE="F";uid="15bbe725-173a-401a-ae8e-b4783d2f8975"
CM029359.1	RepeatMasker	Unknown	3097010	3097238	736	-	.	ID="RND-5_FAMILY-1478";Tend="1285";Tstart="1007";shortTE="F";uid="fc8ca76c-7db6-4874-9b5c-488130cefc0c"
CM029359.1	RepeatMasker	DNA/TcMar-Tc1	14291828	14291988	823	-	.	ID="MARINER-N12B_RPR";Tend="645";Tstart="484";shortTE="F";uid="3a7b188c-2091-458f-bfee-b75e666a22eb"
CM029359.1	RepeatMasker	DNA/Ginger-1	9195526	9195665	564	-	.	ID="RND-1_FAMILY-19";Tend="1729";Tstart="1573";shortTE="F";uid="def102b5-aecd-4f77-9c70-c9782dae98a8"
CM029359.1	RepeatMasker	LINE/I	22829680	22829792	1009	-	.	ID="RND-5_FAMILY-3712";Tend="990";Tstart="878";shortTE="F";uid="e8e1e01d-e408-47a0-a942-cd9e59d1be03"
CM029359.1	RepeatMasker	DNA/Ginger-1	13517785	13518206	1390	-	.	ID="RND-6_FAMILY-856";Tend="2132";Tstart="1736";shortTE="F";uid="c4516829-b114-4831-8008-6b18cdf6d571"
CM029359.1	RepeatMasker	DNA/Kolobok-E	9690590	9690917	686	-	.	ID="RND-3_FAMILY-70";Tend="1937";Tstart="1566";shortTE="F";uid="82096d1b-4ba0-4168-b60a-3ed37d58e884"
CM029359.1	RepeatMasker	Unknown	10069028	10069360	681	-	.	ID="RND-4_FAMILY-556";Tend="784";Tstart="457";shortTE="F";uid="593567b7-4b72-4014-87bf-05451de2be9e"
CM029359.1	RepeatMasker	DNA/Kolobok-E	12495572	12495953	1653	-	.	ID="rnd-5_family-751";Tend="1304";Tstart="788";shortTE="F";uid="76fb54c6-1171-4d41-89c7-f50f90cfada7"
CM029359.1	RepeatMasker	DNA/hAT?	2755078	2755611	1830	-	.	ID="RND-3_FAMILY-96";Tend="1460";Tstart="856";shortTE="F";uid="7df0bdd3-0188-4b41-8755-e3c676a3595b"
CM029359.1	RepeatMasker	DNA/Ginger-1	3331648	3332059	1502	-	.	ID="RND-6_FAMILY-4698";Tend="1649";Tstart="1209";shortTE="F";uid="72e102cd-c2ad-4a12-804d-47da04cfed80"
CM029359.1	RepeatMasker	DNA/Kolobok-E	14406467	14406684	637	-	.	ID="RND-3_FAMILY-70";Tend="1181";Tstart="928";shortTE="F";uid="2af400bd-b190-402a-8787-685d0d5e0ebe"
CM029359.1	RepeatMasker	LINE/RTE-BovB	13020113	13020294	433	-	.	ID="RND-6_FAMILY-3718";Tend="1932";Tstart="1738";shortTE="F";uid="9fca4d47-c54a-43a3-b634-63913529feac"
CM029359.1	RepeatMasker	Unknown	23105674	23105919	1237	-	.	ID="RND-4_FAMILY-335";Tend="1564";Tstart="1306";shortTE="F";uid="0bd54da0-80f6-4ac3-9d69-16abecc4234a"
CM029359.1	RepeatMasker	DNA/Ginger-1	29730534	29731096	1724	-	.	ID="RND-6_FAMILY-25049";TEgroup="ctg_3%7CRND-6_FAMILY-25049%7C4";Tend="1947";Tstart="960";shortTE="F";uid="1552df2f-70d9-487f-9076-56c593413324"
CM029359.1	RepeatMasker	Unknown	26365735	26366148	2963	-	.	ID="RND-5_FAMILY-1539";Tend="1422";Tstart="975";shortTE="F";uid="f76859ba-ea37-4d0d-bff3-76e27e6fb31a"
CM029359.1	RepeatMasker	Unknown	31250194	31250697	1902	-	.	ID="RND-5_FAMILY-7103";TEgroup="ctg_3%7CRND-5_FAMILY-7103%7C4";Tend="1330";Tstart="592";shortTE="F";uid="039ef2c7-72da-49ea-8229-5c3b07790bb6"
CM029359.1	RepeatMasker	LINE/I	13150648	13152428	5017	-	.	ID="RND-6_FAMILY-657";Tend="1763";Tstart="14";shortTE="F";uid="8cec4570-2832-4116-942e-7725fed9eb62"
CM029359.1	RepeatMasker	LINE/CR1	14469197	14469849	2638	-	.	ID="RND-6_FAMILY-13060";Tend="1127";Tstart="418";shortTE="F";uid="818dd289-703e-4625-a46c-8329b8abdb37"
CM029359.1	RepeatMasker	Retroposon?	6864742	6865279	776	-	.	ID="RND-1_FAMILY-7";TEgroup="ctg_3%7CRND-1_FAMILY-7%7C4";Tend="1963";Tstart="765";shortTE="F";uid="f8dbdd3c-219e-4c7c-991d-4c03d6851475"
CM029359.1	RepeatMasker	Retroposon?	23749865	23750043	1027	-	.	ID="RND-6_FAMILY-3888";Tend="1316";Tstart="1146";shortTE="F";uid="90cf5800-82d5-4980-bd72-16033dd26736"
CM029359.1	RepeatMasker	Unknown	5796643	5796809	1071	-	.	ID="RND-5_FAMILY-1935";Tend="829";Tstart="186";shortTE="F";uid="1261c9a5-0ab1-401f-9cdc-37a599397ab3"
CM029359.1	RepeatMasker	Retroposon?	24326126	24326294	961	-	.	ID="RND-1_FAMILY-14";Tend="1918";Tstart="1737";shortTE="F";uid="c4cbfa99-d730-434f-8b7a-20f105c86aab"
CM029359.1	RepeatMasker	DNA	21072788	21073078	446	-	.	ID="TTAA7_AP";Tend="386";Tstart="95";shortTE="F";uid="c0144218-6aab-4916-bcd2-524948114711"
CM029359.1	RepeatMasker	Unknown	31092488	31092693	445	-	.	ID="RND-6_FAMILY-135";Tend="1459";Tstart="1264";shortTE="F";uid="636025b8-ec6a-439b-919e-0ab7cff53e83"
CM029359.1	RepeatMasker	DNA/Ginger-1	22729088	22729402	747	-	.	ID="RND-4_FAMILY-400";Tend="1643";Tstart="1303";shortTE="F";uid="f8894c8e-9769-482c-b4ce-7d4f498ad216"
CM029359.1	RepeatMasker	Retroposon?	20093376	20094008	3337	-	.	ID="RND-1_FAMILY-7";Tend="1743";Tstart="1062";shortTE="F";uid="16949f22-fd00-46f3-8da8-124d7f642878"
CM029359.1	RepeatMasker	Retroposon?	15009933	15010291	1376	-	.	ID="RND-1_FAMILY-27";Tend="1128";Tstart="773";shortTE="F";uid="f4caa40f-04eb-4b5f-ad1a-0856a912dfff"
CM029359.1	RepeatMasker	Unknown	20380054	20380279	1328	-	.	ID="RND-1_FAMILY-41";Tend="1234";Tstart="912";shortTE="F";uid="6a1b573e-56b6-4a50-af16-9bb4e1566e71"
CM029359.1	RepeatMasker	Retroposon?	20988985	20989301	1067	-	.	ID="RND-3_FAMILY-104";Tend="1875";Tstart="1509";shortTE="F";uid="03b58c2d-060c-4b24-96bd-7810ec8598dc"
CM029359.1	RepeatMasker	LINE/RTE-BovB	11340010	11340288	1266	-	.	ID="RND-1_FAMILY-30";Tend="1679";Tstart="1401";shortTE="F";uid="b9c5845b-054a-4338-9e0e-1a8bc246a81a"
CM029359.1	RepeatMasker	Unknown	25402293	25403181	1522	-	.	ID="RND-4_FAMILY-767";Tend="1675";Tstart="826";shortTE="F";uid="8f4f33ad-c220-46e1-b6fc-68a1b10ef962"
CM029359.1	RepeatMasker	DNA/Ginger-1	31764287	31764796	2144	-	.	ID="RND-1_FAMILY-2";Tend="1467";Tstart="883";shortTE="F";uid="ffeef8d2-74fc-434d-866e-ec08f684bab6"
CM029359.1	RepeatMasker	DNA/Kolobok-E	31129557	31129834	954	-	.	ID="RND-6_FAMILY-5151";Tend="1876";Tstart="1571";shortTE="F";uid="db37d4cb-04ee-4208-b9c5-0628cad8cfaf"
CM029359.1	RepeatMasker	LINE/RTE-BovB	6121886	6122484	936	-	.	ID="RND-1_FAMILY-18";Tend="2538";Tstart="1926";shortTE="F";uid="ae2c59e1-52ad-492b-9a91-f3ab3f6e42fb"
CM029359.1	RepeatMasker	LINE/I	35228123	35228488	545	-	.	ID="RND-5_FAMILY-3712";Tend="1288";Tstart="927";shortTE="F";uid="79181ef5-c02c-45e5-bead-63232411d495"
CM029359.1	RepeatMasker	DNA/hAT-hAT19	19765552	19765740	563	-	.	ID="DNA8-49_AP";Tend="194";Tstart="6";shortTE="F";uid="270ff800-cab8-4478-82f9-f13fe4f75232"
CM029359.1	RepeatMasker	LINE/RTE-BovB	34730796	34731070	2275	-	.	ID="RND-1_FAMILY-127";Tend="1120";Tstart="843";shortTE="F";uid="92960e59-85b8-438c-b9cf-2e82d875de08"
CM029359.1	RepeatMasker	Retroposon?	35761265	35761395	485	-	.	ID="RND-3_FAMILY-104";Tend="1363";Tstart="1225";shortTE="F";uid="5a382781-249e-4cb5-9714-6f51a62e61b7"
CM029359.1	RepeatMasker	Retroposon?	31679115	31679501	1984	-	.	ID="RND-1_FAMILY-6";Tend="1277";Tstart="891";shortTE="F";uid="430dbc75-386a-4695-95e0-866a8bbf7869"
CM029359.1	RepeatMasker	LTR/Gypsy	2057236	2057614	449	-	.	ID="GYPSY-4_LH-I";Tend="798";Tstart="379";shortTE="F";uid="a2b83ae2-d961-4cb7-8522-a637ba842fcb"
CM029359.1	RepeatMasker	DNA/hAT	11016541	11016762	735	-	.	ID="RND-6_FAMILY-1039";Tend="1642";Tstart="1443";shortTE="F";uid="72e05499-6d9b-49ea-bd13-b675bc4236ad"
CM029359.1	RepeatMasker	LINE/RTE-BovB	16365203	16365409	845	-	.	ID="RND-3_FAMILY-52";Tend="1497";Tstart="1284";shortTE="F";uid="36c77a3a-e5b9-401d-9b85-5153bac2ce8b"
CM029359.1	RepeatMasker	DNA/Ginger-1	5441113	5441526	1874	-	.	ID="RND-2_FAMILY-108";Tend="1471";Tstart="1014";shortTE="F";uid="b353e9dd-b372-4e42-a111-21c20e45d8ff"
CM029359.1	RepeatMasker	LINE/RTE-BovB	7590449	7590558	460	-	.	ID="RND-3_FAMILY-111";Tend="1728";Tstart="1609";shortTE="F";uid="7a6149e2-aa34-4c90-a839-88b5f54b9526"
CM029359.1	RepeatMasker	Retroposon?	5383398	5383525	456	-	.	ID="RND-6_FAMILY-1967";Tend="1089";Tstart="945";shortTE="F";uid="d8640cf2-6f1d-4367-8aac-fc107dd8bed9"
CM029359.1	RepeatMasker	Retroposon?	33572797	33572949	642	-	.	ID="RND-5_FAMILY-1208";Tend="1070";Tstart="913";shortTE="F";uid="f6fe98d9-38ab-496f-87c1-1925871e7311"
CM029359.1	RepeatMasker	Retroposon?	15349695	15350003	1430	-	.	ID="RND-3_FAMILY-104";Tend="1883";Tstart="1570";shortTE="F";uid="dc2ef2d0-244a-4437-a1d3-46846bcc7771"
CM029359.1	RepeatMasker	LINE/RTE-BovB	17082913	17083674	1642	-	.	ID="RND-6_FAMILY-2593";Tend="1544";Tstart="773";shortTE="F";uid="674f2d38-bf34-44b3-bd34-e71086783202"
CM029359.1	RepeatMasker	LINE/RTE-BovB	36822548	36823690	8792	-	.	ID="RND-1_FAMILY-18";Tend="2028";Tstart="890";shortTE="F";uid="773b62b1-a7f9-4357-b76f-46893eff3569"
CM029359.1	RepeatMasker	Unknown	9295595	9296164	1764	-	.	ID="RND-6_FAMILY-3362";Tend="1460";Tstart="840";shortTE="F";uid="8df0bc3b-acfc-4d45-94af-54f82898219d"
CM029359.1	RepeatMasker	DNA	32137950	32138073	718	-	.	ID="RND-3_FAMILY-136";Tend="1072";Tstart="945";shortTE="F";uid="b2157b59-8054-4413-8fa5-20922228434c"
CM029359.1	RepeatMasker	DNA/hAT-Tip100	22700797	22700957	638	-	.	ID="RND-3_FAMILY-203";Tend="1698";Tstart="1520";shortTE="F";uid="2fa62428-d13d-4ae1-95c0-98ffb9498f63"
CM029359.1	RepeatMasker	LINE/R1-LOA	5096127	5097772	12662	-	.	ID="RND-6_FAMILY-1331";Tend="2479";Tstart="827";shortTE="F";uid="ce1bb435-9655-4cc4-9c2c-b2df33e63d9a"
CM029359.1	RepeatMasker	Unknown	32230817	32231067	893	-	.	ID="RND-6_FAMILY-135";Tend="1301";Tstart="1040";shortTE="F";uid="2f2f7030-7c10-41e5-a6a8-9107bb158272"
CM029359.1	RepeatMasker	Unknown	2600659	2600807	454	-	.	ID="RND-4_FAMILY-556";TEgroup="ctg_3%7CRND-4_FAMILY-556%7C2";Tend="1152";Tstart="462";shortTE="F";uid="fe88e9c8-0767-4749-9f2d-ff2443310712"
CM029359.1	RepeatMasker	DNA/Ginger-1	176945	177508	2622	-	.	ID="RND-6_FAMILY-25049";Tend="2001";Tstart="1329";shortTE="F";uid="af3655a8-f997-4024-a8aa-958d41f90c60"
CM029359.1	RepeatMasker	Retroposon?	26843838	26844820	4590	-	.	ID="RND-5_FAMILY-708";Tend="1905";Tstart="877";shortTE="F";uid="3b7fcfe0-d87d-4742-b31f-af68cddaaf49"
CM029359.1	RepeatMasker	DNA/Kolobok-E	31309996	31310173	628	-	.	ID="RND-3_FAMILY-70";Tend="1742";Tstart="1567";shortTE="F";uid="dd0ecda7-2262-4985-8537-73a7021f4e0b"
CM029359.1	RepeatMasker	DNA/hAT-Tip100	30644804	30644997	637	-	.	ID="RND-6_FAMILY-7288";Tend="1718";Tstart="1534";shortTE="F";uid="00934ca7-f66b-487a-b79b-5c6b5bd851da"
CM029359.1	RepeatMasker	Unknown	9077151	9077269	570	-	.	ID="RND-5_FAMILY-1223";Tend="1493";Tstart="1377";shortTE="F";uid="c3b756ef-1531-42ef-832c-8fdc244dc011"
CM029359.1	RepeatMasker	DNA/Kolobok-E	38241385	38241528	535	-	.	ID="RND-6_FAMILY-1953";Tend="1443";Tstart="1280";shortTE="F";uid="1844230a-5399-4040-8af7-33c64c38614c"
CM029359.1	RepeatMasker	LINE/RTE-BovB	11865239	11865476	541	-	.	ID="RND-6_FAMILY-3718";Tend="1331";Tstart="1094";shortTE="F";uid="3b4b6ab6-65fe-4a80-a6f9-96cf6d276162"
CM029359.1	RepeatMasker	DNA/Ginger-1	18001438	18001677	402	-	.	ID="RND-2_FAMILY-46";Tend="2078";Tstart="1835";shortTE="F";uid="df3519ae-3e88-48eb-b7ba-d944af6f3ce2"
CM029359.1	RepeatMasker	DNA/Kolobok-E	6977987	6978750	3316	-	.	ID="RND-3_FAMILY-294";Tend="2136";Tstart="1294";shortTE="F";uid="7d914cd0-89d7-4b77-902f-3f0afad1b8f1"
CM029359.1	RepeatMasker	Retroposon?	14393482	14393607	573	-	.	ID="RND-6_FAMILY-1967";Tend="1054";Tstart="923";shortTE="F";uid="3329a6ce-cdd9-4d91-bb84-4a3a77194f74"
CM029359.1	RepeatMasker	Retroposon?	9275650	9276162	1808	-	.	ID="RND-1_FAMILY-27";Tend="1940";Tstart="1321";shortTE="F";uid="b24ace5a-1324-4f4d-80a8-115aaeb432c6"
CM029359.1	RepeatMasker	Retroposon?	38572753	38573107	1015	-	.	ID="RND-1_FAMILY-7";Tend="1245";Tstart="856";shortTE="F";uid="86b7eb37-c921-42db-b45f-de4db6883659"
CM029359.1	RepeatMasker	DNA/Ginger-1	16051258	16051532	847	-	.	ID="RND-1_FAMILY-2";Tend="1276";Tstart="1011";shortTE="F";uid="12a529c1-5ad7-4dda-8e3c-b634fd9a3d49"
CM029359.1	RepeatMasker	Retroposon?	8296392	8296647	676	-	.	ID="RND-1_FAMILY-27";Tend="1742";Tstart="1496";shortTE="F";uid="5a5abf72-4fb8-4cac-97b9-fbc9b5eb2ca9"
CM029359.1	RepeatMasker	Unknown	34843249	34843498	900	-	.	ID="RND-4_FAMILY-556";Tend="1717";Tstart="1455";shortTE="F";uid="b40dce52-4a2f-45bb-9085-7035e9e92c35"
CM029359.1	RepeatMasker	Unknown	21165494	21165770	1925	-	.	ID="RND-1_FAMILY-112";Tend="1212";Tstart="906";shortTE="F";uid="4f9930f6-eeb3-42b6-8e07-e97bb1a9e052"
CM029359.1	RepeatMasker	DNA/hAT-Tip100	35024468	35024631	445	-	.	ID="DNA8-113_AP";Tend="176";Tstart="1";shortTE="F";uid="addfbbde-5cc1-482e-896a-3379a685fb3d"
CM029359.1	RepeatMasker	Retroposon?	1749687	1750050	1115	-	.	ID="RND-1_FAMILY-27";Tend="1130";Tstart="770";shortTE="F";uid="4a1d0d39-0ad7-4a54-962b-6e0734291dd6"
CM029359.1	RepeatMasker	LINE/R1-LOA	31426805	31426932	1079	-	.	ID="RND-6_FAMILY-1331";Tend="964";Tstart="837";shortTE="F";uid="23aeb7e8-328e-4ecc-bb0c-c0944f2beca5"
CM029359.1	RepeatMasker	DNA/MULE-MuDR	8982475	8982817	2770	-	.	ID="RND-6_FAMILY-17341";Tend="1279";Tstart="935";shortTE="F";uid="42f0a1f1-fc2b-4a20-b1bb-a839bc0ac272"
CM029359.1	RepeatMasker	DNA/Ginger-1	14951511	14951866	748	-	.	ID="RND-6_FAMILY-8806";Tend="1284";Tstart="877";shortTE="F";uid="dfc68823-6719-4a2e-abf8-08399984bce6"
CM029359.1	RepeatMasker	LTR/Gypsy	17807605	17807993	405	-	.	ID="RND-1_FAMILY-151";Tend="1394";Tstart="972";shortTE="F";uid="07f614ed-e735-4eed-b6c3-77f24d8c743c"
CM029359.1	RepeatMasker	DNA/Ginger-1	18856366	18856911	3531	-	.	ID="RND-1_FAMILY-2";Tend="1466";Tstart="910";shortTE="F";uid="a54f579b-3660-4ff7-a2dc-b0f900231f46"
CM029359.1	RepeatMasker	LINE/RTE-BovB	29489073	29489349	910	-	.	ID="RND-1_FAMILY-30";Tend="1713";Tstart="1425";shortTE="F";uid="999f8077-5897-4c22-910a-6293d7418491"
CM029359.1	RepeatMasker	Unknown	63117	63398	548	-	.	ID="RND-6_FAMILY-1272";Tend="1088";Tstart="787";shortTE="F";uid="1900b8ee-6ece-4044-aa0f-0414f908f995"
CM029359.1	RepeatMasker	LINE/RTE-BovB	29568333	29568644	1334	-	.	ID="RND-6_FAMILY-3718";Tend="1983";Tstart="1635";shortTE="F";uid="da63ff39-3c7e-4f45-b1a3-3a9378c4f684"
CM029359.1	RepeatMasker	DNA/Ginger-1	2463028	2463550	2071	-	.	ID="rnd-6_family-25049";Tend="2049";Tstart="1241";shortTE="F";uid="f7eb17ca-6e26-4a9a-a6ad-669aa6b4b076"
CM029359.1	RepeatMasker	DNA/Ginger-1	13272769	13273046	586	-	.	ID="RND-5_FAMILY-1110";Tend="1277";Tstart="936";shortTE="F";uid="54f2b073-4f6b-4911-82af-051b22db32d5"
CM029359.1	RepeatMasker	DNA	14088933	14089270	602	-	.	ID="RND-3_FAMILY-136";Tend="1286";Tstart="942";shortTE="F";uid="0765d658-30e1-40a5-abb4-306e0e0a7a08"
CM029359.1	RepeatMasker	Retroposon?	22470317	22470434	515	-	.	ID="RND-6_FAMILY-1967";Tend="1100";Tstart="972";shortTE="F";uid="e985d94f-b1a1-498e-9c2e-c91b1a2c5483"
CM029359.1	RepeatMasker	LTR/Gypsy	29710353	29710684	2047	-	.	ID="RND-1_FAMILY-60";Tend="1987";Tstart="1624";shortTE="F";uid="cdb01f11-7224-416c-ae9d-bdcfec9e57a2"
CM029359.1	RepeatMasker	DNA/Kolobok-E	15340135	15340273	551	-	.	ID="RND-3_FAMILY-70";Tend="1172";Tstart="1032";shortTE="F";uid="c2c3e8f6-b196-42c2-b935-00609f8f848d"
CM029359.1	RepeatMasker	Retroposon?	25891168	25891320	712	-	.	ID="RND-5_FAMILY-1208";Tend="1571";Tstart="1418";shortTE="F";uid="986ea30d-4d0c-4696-bb54-73871ec17bb4"
CM029359.1	RepeatMasker	Unknown	10342033	10342551	1452	-	.	ID="RND-4_FAMILY-556";Tend="960";Tstart="460";shortTE="F";uid="f4edd156-e2ff-4e64-a1ee-d36dd0543030"
CM029359.1	RepeatMasker	Unknown	10755428	10755798	1449	-	.	ID="RND-6_FAMILY-4471";Tend="1110";Tstart="782";shortTE="F";uid="63054471-dcab-43d4-b417-700537915137"
CM029359.1	RepeatMasker	DNA	13612262	13612657	2874	-	.	ID="RND-5_FAMILY-825";Tend="1412";Tstart="1005";shortTE="F";uid="2ef2f293-047b-441a-ab27-927d28e5a7c7"
CM029359.1	RepeatMasker	DNA/Kolobok-E	4210419	4210632	431	-	.	ID="RND-3_FAMILY-70";Tend="1228";Tstart="995";shortTE="F";uid="7c8d8f5d-1688-4a35-abdc-74dede2ef479"
CM029359.1	RepeatMasker	Retroposon?	9301073	9302676	882	-	.	ID="RND-5_FAMILY-708";TEgroup="ctg_3%7CRND-5_FAMILY-708%7C3";Tend="1904";Tstart="770";shortTE="F";uid="a49a610f-7213-4c7f-a8fc-320687c0b59a"
CM029359.1	RepeatMasker	RC/Helitron	37837035	37837156	450	-	.	ID="RND-4_FAMILY-454";Tend="1444";Tstart="1295";shortTE="F";uid="a448fd9d-db95-4821-a179-aca09e65eb8f"
CM029359.1	RepeatMasker	Retroposon?	36262241	36262640	685	-	.	ID="RND-5_FAMILY-708";Tend="1917";Tstart="1478";shortTE="F";uid="3c792bac-66ed-431f-ba83-891f0385e34d"
CM029359.1	RepeatMasker	LINE/CR1	14411827	14412443	4014	-	.	ID="RND-5_FAMILY-4267";Tend="1277";Tstart="594";shortTE="F";uid="bbc86586-a61a-417f-9c1a-35645460f21f"
CM029359.1	RepeatMasker	DNA/hAT-Tip100	4527745	4528197	1914	-	.	ID="RND-3_FAMILY-203";Tend="1320";Tstart="870";shortTE="F";uid="8b273f4b-7f91-4624-aa6e-6b7ce45ea2bb"
CM029359.1	RepeatMasker	DNA/Ginger-1	1371673	1372435	3538	-	.	ID="RND-1_FAMILY-33";Tend="1818";Tstart="940";shortTE="F";uid="7b4dae87-4d5a-47dd-a7d4-fafbb0f64228"
CM029359.1	RepeatMasker	LINE/R1-LOA	38651756	38652398	2645	-	.	ID="RND-6_FAMILY-1331";Tend="1467";Tstart="836";shortTE="F";uid="84eedffd-741f-43ff-8eae-17a652075771"
CM029359.1	RepeatMasker	DNA/hAT-Tip100	31597228	31597360	544	-	.	ID="RND-5_FAMILY-3686";Tend="1468";Tstart="1339";shortTE="F";uid="79f5a1bc-8ab4-4e88-9b52-1b3e868e0251"
CM029359.1	RepeatMasker	DNA	26535973	26536317	704	-	.	ID="TTAA7_AP";Tend="432";Tstart="73";shortTE="F";uid="4208f372-c26e-4514-850f-9fab1f208ed8"
CM029359.1	RepeatMasker	DNA/hAT-hATm	29956016	29956799	962	-	.	ID="HAT-4_AP";Tend="2396";Tstart="1601";shortTE="F";uid="8e4803fd-b202-46e5-82d5-95a0fbfb65d8"
CM029359.1	RepeatMasker	Retroposon?	11812359	11812488	596	-	.	ID="RND-5_FAMILY-1208";Tend="1568";Tstart="1441";shortTE="F";uid="a8bd6670-21d5-4172-8b67-eb1258b7bf9a"
CM029359.1	RepeatMasker	Retroposon?	26787298	26787433	964	-	.	ID="RND-5_FAMILY-708";Tend="978";Tstart="840";shortTE="F";uid="de37bba6-6985-4ccd-921e-bc0a092fe9d0"
CM029359.1	RepeatMasker	Unknown	32978496	32978662	1439	-	.	ID="RND-1_FAMILY-181";Tend="1135";Tstart="970";shortTE="F";uid="f12e5365-5635-4b16-a0d3-958e0091612c"
CM029359.1	RepeatMasker	Retroposon?	13743183	13743377	1009	-	.	ID="RND-1_FAMILY-27";Tend="1891";Tstart="1685";shortTE="F";uid="30f3039a-cbca-431c-96ba-2c5f0d85bd8f"
CM029359.1	RepeatMasker	DNA/Kolobok-E	29521418	29522257	4128	-	.	ID="RND-3_FAMILY-70";Tend="1758";Tstart="919";shortTE="F";uid="353773a9-0c46-4463-aa94-582e94d3c3ee"
CM029359.1	RepeatMasker	DNA	15736990	15737351	1057	-	.	ID="TTAA7_AP";Tend="387";Tstart="2";shortTE="F";uid="8ec69d8d-bf86-46fc-815b-f529ae454735"
CM029359.1	RepeatMasker	Unknown	36416841	36417034	1096	-	.	ID="RND-5_FAMILY-7103";Tend="1325";Tstart="1117";shortTE="F";uid="c5eb9a8f-eab5-4a06-92ae-eef87014c9e5"
CM029359.1	RepeatMasker	Retroposon?	270685	270817	613	-	.	ID="RND-6_FAMILY-3888";Tend="1103";Tstart="952";shortTE="F";uid="322ac21c-1e0c-41b5-998f-4b6276c4cd1f"
CM029359.1	RepeatMasker	DNA/hAT-Tip100	17153810	17154505	1728	-	.	ID="RND-5_FAMILY-3103";Tend="1575";Tstart="907";shortTE="F";uid="e98954f5-0673-40ac-befc-8dcbdf3f9a82"
CM029359.1	RepeatMasker	DNA	34779305	34779469	649	-	.	ID="RND-4_FAMILY-168";Tend="1494";Tstart="1346";shortTE="F";uid="25dffb1d-aa7d-44f8-b674-9118133ff423"
CM029359.1	RepeatMasker	Retroposon?	38385867	38386633	4617	-	.	ID="RND-6_FAMILY-1702";Tend="2070";Tstart="1294";shortTE="F";uid="c4dffa3c-fc4d-4f2d-8f38-e548f6ce2fc9"
CM029359.1	RepeatMasker	DNA/Ginger-1	29378853	29379110	672	-	.	ID="RND-5_FAMILY-1480";Tend="1674";Tstart="1337";shortTE="F";uid="90b3f459-9b85-4e8d-a608-888ce9e47b33"
CM029359.1	RepeatMasker	DNA/hAT-Tip100	37321273	37321441	1445	-	.	ID="RND-1_FAMILY-113";Tend="1138";Tstart="970";shortTE="F";uid="1f8a9347-ac9d-45ac-bc25-3dccfbe30579"
CM029359.1	RepeatMasker	DNA/Ginger-1	25113946	25114171	994	-	.	ID="RND-1_FAMILY-33";Tend="1134";Tstart="904";shortTE="F";uid="0e20c843-9401-479c-baa4-f347d3917389"
CM029359.1	RepeatMasker	DNA/Kolobok-E	9870825	9871847	2390	-	.	ID="RND-3_FAMILY-70";TEgroup="ctg_3%7CRND-3_FAMILY-70%7C13";Tend="1935";Tstart="1063";shortTE="F";uid="a791c8a9-3a11-40f1-b117-bd2e7f99f99e"
CM029359.1	RepeatMasker	DNA/P	17049589	17049953	2404	-	.	ID="rnd-5_family-3745";Tend="1195";Tstart="585";shortTE="F";uid="54c14950-e94c-4c77-b22d-ba305b290716"
CM029359.1	RepeatMasker	DNA/hAT-Charlie	370339	371342	2688	-	.	ID="RND-6_FAMILY-950";Tend="1275";Tstart="322";shortTE="F";uid="bc569830-c77d-458f-9c04-e13c6ff754a5"
CM029359.1	RepeatMasker	Unknown	16564523	16564889	1434	-	.	ID="RND-4_FAMILY-556";Tend="887";Tstart="513";shortTE="F";uid="13356466-73fe-45db-a51e-8e314892df63"
CM029359.1	RepeatMasker	Retroposon?	3596552	3596883	1085	-	.	ID="RND-4_FAMILY-238";Tend="1192";Tstart="850";shortTE="F";uid="36ec300a-3e25-4672-9b5d-0a57dc6f78ef"
CM029359.1	RepeatMasker	DNA/Ginger-1	1308832	1309137	1184	-	.	ID="RND-6_FAMILY-2606";Tend="1308";Tstart="972";shortTE="F";uid="9356c274-8f43-4f3a-ada0-2a4d5a57623d"
CM029359.1	RepeatMasker	DNA/Ginger-1	22486432	22486634	792	-	.	ID="RND-1_FAMILY-19";Tend="1664";Tstart="1462";shortTE="F";uid="5a60ff6b-755b-4e39-bc18-ca664f5a8846"
CM029359.1	RepeatMasker	Unknown	15384532	15384706	1549	-	.	ID="RND-5_FAMILY-6265";Tend="1355";Tstart="1181";shortTE="F";uid="2947b6ff-5559-4930-90fc-4f4fecf74604"
CM029359.1	RepeatMasker	DNA/Ginger-1	18943984	18944116	692	-	.	ID="RND-5_FAMILY-1110";Tend="1820";Tstart="1691";shortTE="F";uid="948876b9-b719-479b-9af7-b069d2677b0a"
CM029359.1	RepeatMasker	Unknown	29360043	29360475	549	-	.	ID="RND-6_FAMILY-22327";Tend="2279";Tstart="1901";shortTE="F";uid="7f97850e-b45c-4b79-9818-66e16e7cb548"
CM029359.1	RepeatMasker	Unknown	32227581	32227871	574	-	.	ID="RND-6_FAMILY-135";Tend="1466";Tstart="1127";shortTE="F";uid="ae538c9c-ed7a-4782-a46f-e207eb9254d0"
CM029359.1	RepeatMasker	DNA/Ginger-1	27153389	27153905	2214	-	.	ID="rnd-6_family-2606";Tend="1806";Tstart="1121";shortTE="F";uid="fa80eeb9-6eff-4c3e-82b8-a2345b762775"
CM029359.1	RepeatMasker	Retroposon?	35592816	35593933	5780	-	.	ID="RND-2_FAMILY-19";Tend="1875";Tstart="739";shortTE="F";uid="55645298-bb76-48e6-98ee-6149f8908295"
CM029359.1	RepeatMasker	DNA/Kolobok-E	17226237	17226461	547	-	.	ID="RND-3_FAMILY-70";Tend="1889";Tstart="1648";shortTE="F";uid="5ae802da-27b6-4fe2-97b7-b9dfba45ba45"
CM029359.1	RepeatMasker	Retroposon?	10031439	10031741	629	-	.	ID="RND-1_FAMILY-27";Tend="1101";Tstart="821";shortTE="F";uid="1b9c1b38-c400-441e-afe4-f961b61e2f52"
CM029359.1	RepeatMasker	RC/Helitron	2938619	2939167	1599	-	.	ID="RND-5_FAMILY-1063";TEgroup="ctg_3%7CRND-5_FAMILY-1063%7C3";Tend="1563";Tstart="600";shortTE="F";uid="97eae9d9-ce76-4d1c-bac3-aab2ebfe4576"
CM029359.1	RepeatMasker	Unknown	12586979	12587219	1025	-	.	ID="RND-1_FAMILY-54";Tend="1204";Tstart="977";shortTE="F";uid="9f963671-2c96-48f7-9697-57495db07e9c"
CM029359.1	RepeatMasker	Unknown	17551369	17551855	647	-	.	ID="RND-4_FAMILY-923";Tend="1541";Tstart="1027";shortTE="F";uid="3da8004c-e0bf-4669-8c60-5e14787ca5af"
CM029359.1	RepeatMasker	LINE/RTE-BovB	23391579	23392334	2938	-	.	ID="RND-1_FAMILY-127";Tend="1601";Tstart="843";shortTE="F";uid="74423bc8-4be3-4a5e-981e-083f72312ef7"
CM029359.1	RepeatMasker	DNA/Ginger-1	33798187	33798565	1269	-	.	ID="RND-1_FAMILY-2";Tend="1269";Tstart="914";shortTE="F";uid="9b87ecda-045e-4371-9842-44a297abedc3"
CM029359.1	RepeatMasker	Unknown	8963010	8963435	581	-	.	ID="RND-6_FAMILY-5042";Tend="1473";Tstart="1327";shortTE="F";uid="5e73aff3-d5fc-4159-947a-68a6f3a29ab7"
CM029359.1	RepeatMasker	Unknown	24890646	24891280	3849	-	.	ID="RND-1_FAMILY-4";Tend="1880";Tstart="1234";shortTE="F";uid="e596f4b9-b372-461f-9548-edd5bce6ef56"
CM029359.1	RepeatMasker	Unknown	21998567	21998790	1261	-	.	ID="RND-5_FAMILY-2989";Tend="1002";Tstart="772";shortTE="F";uid="c323f559-310b-490c-abea-d1fa7aff8dd4"
CM029359.1	RepeatMasker	Retroposon?	21161137	21161486	1556	-	.	ID="RND-6_FAMILY-1967";Tend="1738";Tstart="1344";shortTE="F";uid="96ec764f-1e12-473d-9223-fe04cbc4904c"
CM029359.1	RepeatMasker	Retroposon?	29403873	29404330	499	-	.	ID="RND-4_FAMILY-238";Tend="1845";Tstart="1355";shortTE="F";uid="7dc597bf-4c65-484f-9879-03a1f4fb7ee2"
CM029359.1	RepeatMasker	DNA/hAT?	11226527	11226840	533	-	.	ID="RND-3_FAMILY-96";Tend="1520";Tstart="1222";shortTE="F";uid="ea7e6068-f0ae-46ef-a5f1-ff55287064de"
CM029359.1	RepeatMasker	DNA/Ginger-1	34695953	34696058	736	-	.	ID="RND-5_FAMILY-1480";Tend="1724";Tstart="1617";shortTE="F";uid="4ee87a43-3a2b-422d-bc1b-404f4bf5bd36"
CM029359.1	RepeatMasker	Unknown	13856489	13856913	3495	-	.	ID="RND-5_FAMILY-926";Tend="1157";Tstart="733";shortTE="F";uid="e988c7bc-50ec-431e-8b0c-0479469ef9bf"
CM029359.1	RepeatMasker	DNA/Ginger-1	38546777	38547410	3668	-	.	ID="RND-5_FAMILY-673";Tend="1571";Tstart="868";shortTE="F";uid="7d98d268-3ea2-4429-b885-8fac301c2967"
CM029359.1	RepeatMasker	Retroposon?	2835019	2835318	1374	-	.	ID="RND-1_FAMILY-27";Tend="1068";Tstart="766";shortTE="F";uid="da290333-2e03-4de2-aa49-06fe4ed2e236"
CM029359.1	RepeatMasker	DNA/hAT-Blackjack	30024751	30025037	2096	-	.	ID="RND-6_FAMILY-4830";Tend="1216";Tstart="936";shortTE="F";uid="00a53f71-4c6a-4a45-9448-eb657e70ea3d"
CM029359.1	RepeatMasker	LINE/R1	21391409	21391661	503	-	.	ID="RND-5_FAMILY-4115";Tend="1439";Tstart="1199";shortTE="F";uid="5bcc66e0-3255-45e0-a722-028afc4b59bf"
CM029359.1	RepeatMasker	LINE/RTE-BovB	32129005	32129468	681	-	.	ID="RND-1_FAMILY-18";Tend="2368";Tstart="1931";shortTE="F";uid="2ac23edb-3244-47e7-912c-2671a638bb81"
CM029359.1	RepeatMasker	DNA/hAT-Tip100	38548007	38548700	3162	-	.	ID="RND-6_FAMILY-7856";Tend="1501";Tstart="754";shortTE="F";uid="83e594d5-d83d-4842-a5b1-c173c7d59652"
CM029359.1	RepeatMasker	Unknown	10396866	10397118	551	-	.	ID="RND-6_FAMILY-24514";Tend="308";Tstart="90";shortTE="F";uid="3da476be-c4fd-4fd0-be7a-0e7c6584f7d4"
CM029359.1	RepeatMasker	LINE/RTE-BovB	14755984	14756370	1072	-	.	ID="RND-6_FAMILY-3718";Tend="1999";Tstart="1623";shortTE="F";uid="4707d5ad-ea25-4531-b150-85f063f6f788"
CM029359.1	RepeatMasker	Unknown	33921718	33922046	566	-	.	ID="RND-5_FAMILY-1462";Tend="1303";Tstart="1004";shortTE="F";uid="a3880830-5ffd-4f1e-858f-763ed8f05d70"
CM029359.1	RepeatMasker	LINE/RTE-BovB	33783047	33783373	879	-	.	ID="RND-4_FAMILY-737";Tend="1546";Tstart="1235";shortTE="F";uid="015c3a8f-2c15-4d0c-8dcb-f46a6c7213a4"
CM029359.1	RepeatMasker	DNA/Ginger-1	13218951	13219369	1096	-	.	ID="RND-6_FAMILY-856";Tend="1693";Tstart="1198";shortTE="F";uid="65f8fdf2-50a8-4d39-9c07-1e4d3101cf68"
CM029359.1	RepeatMasker	DNA	32003729	32004072	1419	-	.	ID="RND-3_FAMILY-136";Tend="1368";Tstart="1026";shortTE="F";uid="dc75f695-fd45-493b-97e5-a21ed0de88dd"
CM029359.1	RepeatMasker	DNA	560077	560415	1394	-	.	ID="RND-5_FAMILY-1889";Tend="1333";Tstart="976";shortTE="F";uid="f2830d95-c7b1-4282-a8e4-de59f66d2aae"
CM029359.1	RepeatMasker	Unknown	8203270	8203528	1402	-	.	ID="RND-6_FAMILY-135";Tend="1165";Tstart="903";shortTE="F";uid="5b659632-6467-4701-8302-cc3cd4f5c7f5"
CM029359.1	RepeatMasker	DNA/Ginger-1	12636057	12636328	727	-	.	ID="RND-1_FAMILY-19";Tend="1731";Tstart="1472";shortTE="F";uid="45adbc5f-e502-469e-a919-f4c848a4210b"
CM029359.1	RepeatMasker	Unknown	29487906	29488193	1858	-	.	ID="RND-6_FAMILY-11916";Tend="1255";Tstart="950";shortTE="F";uid="9591bf81-3aff-4cbe-b8c4-1b32faf8c522"
CM029359.1	RepeatMasker	DNA/Ginger-1	33585808	33586317	3480	-	.	ID="RND-6_FAMILY-8806";Tend="1375";Tstart="867";shortTE="F";uid="92ce941c-2e06-4e8c-bdcf-b1dc8b884cc6"
CM029359.1	RepeatMasker	DNA/Ginger-1	18034000	18034533	3933	-	.	ID="RND-6_FAMILY-25049";Tend="1764";Tstart="1215";shortTE="F";uid="4fe24e8f-c6d2-4c8b-a2e3-e38abdde8666"
CM029359.1	RepeatMasker	Retroposon?	35546898	35547541	2440	-	.	ID="RND-1_FAMILY-14";Tend="1915";Tstart="1251";shortTE="F";uid="5ca89ece-f425-4563-90d8-64c7ffdfbe8a"
CM029359.1	RepeatMasker	DNA/Ginger-1	18771863	18772151	1443	-	.	ID="rnd-1_family-2";Tend="1476";Tstart="1212";shortTE="F";uid="9e700d65-3552-4427-9db0-4f20786d7e70"
CM029359.1	RepeatMasker	Unknown	12067349	12067519	713	-	.	ID="RND-1_FAMILY-54";Tend="1108";Tstart="935";shortTE="F";uid="a85302eb-a38b-4c0c-968c-975971a39a80"
CM029359.1	RepeatMasker	DNA/hAT-Tip100	34212953	34213754	4726	-	.	ID="RND-5_FAMILY-1764";Tend="1283";Tstart="415";shortTE="F";uid="58d66e9a-8221-425d-99db-3cb750c688c2"
CM029359.1	RepeatMasker	Unknown	8441285	8441438	822	-	.	ID="RND-3_FAMILY-34";Tend="1451";Tstart="1290";shortTE="F";uid="cf995247-a0ca-4643-bfd9-bdd5480e67b7"
CM029359.1	RepeatMasker	DNA/Ginger-1	18168858	18169129	946	-	.	ID="RND-1_FAMILY-19";Tend="1664";Tstart="1371";shortTE="F";uid="a7f902d5-2988-495b-8d2d-b4a53d26de47"
CM029359.1	RepeatMasker	Unknown	23914593	23914748	451	-	.	ID="RND-4_FAMILY-556";Tend="1529";Tstart="1376";shortTE="F";uid="305ec11f-cb12-465b-b4cb-ead61f6a23a3"
CM029359.1	RepeatMasker	Retroposon?	27504595	27504775	442	-	.	ID="RND-6_FAMILY-3888";Tend="1184";Tstart="1001";shortTE="F";uid="ed61d5dc-8f77-4977-8255-d93074f48716"
CM029359.1	RepeatMasker	DNA/hAT-Tip100	12297569	12297880	1951	-	.	ID="RND-5_FAMILY-4030";Tend="1573";Tstart="1259";shortTE="F";uid="718c53f7-a931-4f21-b349-f5a8d4d8f3ab"
CM029359.1	RepeatMasker	DNA/Ginger-1	19137868	19138318	1189	-	.	ID="rnd-1_family-33";Tend="1600";Tstart="1136";shortTE="F";uid="af32d27e-0d6c-4a51-8726-517808c135c2"
CM029359.1	RepeatMasker	DNA/hAT?	14984339	14984592	912	-	.	ID="RND-3_FAMILY-96";Tend="1087";Tstart="844";shortTE="F";uid="47e71368-df44-440f-bd9a-b521263ede61"
CM029359.1	RepeatMasker	Unknown	38101743	38102024	1490	-	.	ID="RND-1_FAMILY-41";Tend="1168";Tstart="899";shortTE="F";uid="ddf0a701-9182-4cd6-92ca-5f6b4eb7c743"
CM029359.1	RepeatMasker	Retroposon?	31141928	31142711	4016	-	.	ID="RND-6_FAMILY-2429";Tend="1653";Tstart="782";shortTE="F";uid="d5992166-aad4-4ff5-a5f6-768e23be01e8"
CM029359.1	RepeatMasker	LINE/L2	33182284	33182458	775	-	.	ID="RND-6_FAMILY-1297";Tend="1409";Tstart="1241";shortTE="F";uid="04b2eef6-7541-4e2b-acdc-ecc6a9e479e6"
CM029359.1	RepeatMasker	DNA	14739283	14739620	1064	-	.	ID="RND-3_FAMILY-136";Tend="1331";Tstart="971";shortTE="F";uid="d0859b13-8c57-4142-9ab6-e3c5657f515a"
CM029359.1	RepeatMasker	LINE/RTE-BovB	8346478	8348151	12030	-	.	ID="RND-1_FAMILY-83";Tend="2486";Tstart="797";shortTE="F";uid="6ca19cb3-3b58-4b55-9b53-fc84c20f6e55"
CM029359.1	RepeatMasker	DNA/Kolobok-E	8422081	8422279	407	-	.	ID="RND-6_FAMILY-9125";Tend="472";Tstart="298";shortTE="F";uid="35452578-31e5-4e95-ab73-146bc9e30c25"
CM029359.1	RepeatMasker	Unknown	25532280	25532454	419	-	.	ID="RND-6_FAMILY-2186";Tend="786";Tstart="616";shortTE="F";uid="422bb7e7-337f-49f7-be26-1304b0011db4"
CM029359.1	RepeatMasker	DNA/Ginger-1	25097527	25097906	1445	-	.	ID="RND-1_FAMILY-33";Tend="1368";Tstart="908";shortTE="F";uid="49d226d5-216c-41ec-9ecf-2430b0c7e83c"
CM029359.1	RepeatMasker	DNA/hAT?	18306575	18307034	2145	-	.	ID="RND-3_FAMILY-96";Tend="1396";Tstart="919";shortTE="F";uid="651509f6-6ca3-406c-ad15-51ec54ce892c"
CM029359.1	RepeatMasker	DNA/TcMar-Tc1	573293	573613	424	-	.	ID="MARINER-42_LMI";Tend="1358";Tstart="1039";shortTE="F";uid="7b95f0c3-299e-4591-a3b1-20bf106501fe"
CM029359.1	RepeatMasker	DNA/Ginger-1	9539908	9540156	439	-	.	ID="RND-6_FAMILY-8806";Tend="1094";Tstart="832";shortTE="F";uid="b51658ff-2cae-41f8-a6d7-d63aabae45d1"
CM029359.1	RepeatMasker	DNA/hAT	21878356	21878520	459	-	.	ID="DNA8-105_AP";Tend="650";Tstart="485";shortTE="F";uid="346fd000-7950-48ce-ba71-a0f400a3f4d0"
CM029359.1	RepeatMasker	Unknown	11571835	11571953	596	-	.	ID="RND-6_FAMILY-6677";Tend="3317";Tstart="3190";shortTE="F";uid="b56d1e74-b771-42d0-9778-9ddd5e68eed6"
CM029359.1	RepeatMasker	DNA/Ginger-1	3755043	3755691	3107	-	.	ID="RND-5_FAMILY-1480";Tend="1647";Tstart="947";shortTE="F";uid="99b541d8-6355-42cd-8a2b-49e1c963f335"
CM029359.1	RepeatMasker	DNA/Ginger-1	22803057	22803276	960	-	.	ID="RND-2_FAMILY-108";Tend="1502";Tstart="1242";shortTE="F";uid="73f32567-654f-4164-bf0b-ac9015b85c6a"
CM029359.1	RepeatMasker	RC/Helitron	8781723	8782029	1178	-	.	ID="RND-4_FAMILY-454";Tend="1254";Tstart="950";shortTE="F";uid="d46808da-366f-47e1-832a-f0c73710f1fd"
CM029359.1	RepeatMasker	Retroposon?	33947317	33947506	923	-	.	ID="RND-1_FAMILY-14";Tend="1914";Tstart="1694";shortTE="F";uid="1350c100-58fa-46bd-ab56-4b3f16760744"
CM029359.1	RepeatMasker	DNA/Kolobok-E	3799056	3799318	864	-	.	ID="RND-6_FAMILY-1953";Tend="1083";Tstart="804";shortTE="F";uid="72699e7f-797f-4165-ac52-4b2a2fb7d8be"
CM029359.1	RepeatMasker	Retroposon?	30807201	30808146	3785	-	.	ID="RND-1_FAMILY-7";Tend="1866";Tstart="851";shortTE="F";uid="0a782a73-fc0f-4851-b852-6eb9585b8c1b"
CM029359.1	RepeatMasker	DNA	34156540	34157088	2774	-	.	ID="RND-1_FAMILY-36";Tend="1515";Tstart="963";shortTE="F";uid="f7802911-0bab-4639-8774-5675ae6a0028"
CM029359.1	RepeatMasker	Retroposon?	31059422	31059669	608	-	.	ID="RND-6_FAMILY-3888";Tend="1304";Tstart="1012";shortTE="F";uid="1220bd84-e668-44a0-b229-85d30b51f40f"
CM029359.1	RepeatMasker	DNA/Kolobok-E	23618521	23618669	737	-	.	ID="RND-5_FAMILY-751";Tend="1105";Tstart="953";shortTE="F";uid="51556252-4a21-4a25-8fc4-a8fd11acb1c2"
CM029359.1	RepeatMasker	Unknown	12896736	12896975	1057	-	.	ID="RND-1_FAMILY-41";Tend="1161";Tstart="910";shortTE="F";uid="ce02b827-f34f-4ec1-9b0c-cb191504cd05"
CM029359.1	RepeatMasker	Unknown	37895811	37895913	414	-	.	ID="RND-6_FAMILY-135";Tend="1458";Tstart="1366";shortTE="F";uid="affe00d5-9ca1-4684-aa4b-dad68552f0ec"
CM029359.1	RepeatMasker	Retroposon?	3884531	3885348	3460	-	.	ID="RND-1_FAMILY-7";Tend="1736";Tstart="836";shortTE="F";uid="f971b2d4-94bf-4f03-961f-7e57483e6dc9"
CM029359.1	RepeatMasker	RC/Helitron	10397202	10397693	4454	-	.	ID="RND-5_FAMILY-4625";Tend="1398";Tstart="907";shortTE="F";uid="3a94088b-6a97-49e9-a0e6-e180aebfae18"
CM029359.1	RepeatMasker	Unknown	12841794	12842248	1393	-	.	ID="RND-6_FAMILY-135";Tend="1360";Tstart="906";shortTE="F";uid="12a8c118-913f-4979-b87d-5824164c8112"
CM029359.1	RepeatMasker	DNA/Kolobok-E	4597610	4597730	562	-	.	ID="RND-5_FAMILY-751";Tend="1535";Tstart="1417";shortTE="F";uid="2a16df54-aa5f-4300-8f7b-f70b457749f6"
CM029359.1	RepeatMasker	DNA/Ginger-1	6975341	6975952	2473	-	.	ID="RND-5_FAMILY-673";Tend="1985";Tstart="1291";shortTE="F";uid="4180145a-da50-4378-a16c-668259d293f3"
CM029359.1	RepeatMasker	LINE/RTE-BovB	7805966	7806154	654	-	.	ID="RND-5_FAMILY-1268";Tend="772";Tstart="572";shortTE="F";uid="50a77659-8bbb-403f-b0f9-dda8cfd62536"
CM029359.1	RepeatMasker	DNA/Ginger-1	29266832	29267438	702	-	.	ID="RND-1_FAMILY-2";TEgroup="ctg_3%7CRND-1_FAMILY-2%7C2";Tend="1388";Tstart="959";shortTE="F";uid="5292c709-762f-4955-a654-924741b4a6d3"
CM029359.1	RepeatMasker	Retroposon?	9129780	9129981	406	-	.	ID="RND-1_FAMILY-27";Tend="1885";Tstart="1691";shortTE="F";uid="4227c4f6-e876-418b-8adb-9868bfa9a764"
CM029359.1	RepeatMasker	DNA/Ginger-1	3549443	3550598	8677	-	.	ID="RND-6_FAMILY-10821";Tend="2059";Tstart="901";shortTE="F";uid="901d0911-7884-4bc6-a371-17330ce2dc36"
CM029359.1	RepeatMasker	Unknown	5825238	5825530	1031	-	.	ID="RND-5_FAMILY-1539";Tend="1374";Tstart="995";shortTE="F";uid="e3c5acd1-37bc-49d5-9785-527ea88be265"
CM029359.1	RepeatMasker	Unknown	21109570	21110047	1619	-	.	ID="RND-6_FAMILY-135";Tend="1452";Tstart="939";shortTE="F";uid="3798559a-1e00-41c9-b094-c979af99ed58"
CM029359.1	RepeatMasker	DNA/Ginger-1	4315296	4315496	1088	-	.	ID="RND-1_FAMILY-33";Tend="1609";Tstart="1405";shortTE="F";uid="36dc48ab-9e6f-4804-97be-45589de827e4"
CM029359.1	RepeatMasker	Retroposon?	12041720	12042557	3685	-	.	ID="RND-5_FAMILY-708";Tend="1916";Tstart="1011";shortTE="F";uid="98ae848c-2787-41f9-8496-277f089840b7"
CM029359.1	RepeatMasker	LINE/RTE-BovB	18192788	18192969	571	-	.	ID="RND-6_FAMILY-617";Tend="1333";Tstart="1169";shortTE="F";uid="a9fd6c4e-a884-4393-a0b5-8ab004114998"
CM029359.1	RepeatMasker	RC/Helitron	9823854	9824016	614	-	.	ID="RND-4_FAMILY-897";Tend="873";Tstart="712";shortTE="F";uid="2d784497-b9e6-498f-97dc-426c6eb43922"
CM029359.1	RepeatMasker	DNA/Kolobok-E	36385613	36386059	2052	-	.	ID="RND-3_FAMILY-70";Tend="1456";Tstart="937";shortTE="F";uid="088bf340-07b5-42b7-b98d-1915d3739eec"
CM029359.1	RepeatMasker	DNA/hAT-Tip100	18250082	18250674	3210	-	.	ID="RND-5_FAMILY-5569";Tend="1247";Tstart="596";shortTE="F";uid="70fb1102-1b26-4df5-b051-4ad3cb466f02"
CM029359.1	RepeatMasker	DNA/hAT-Ac	35697541	35697681	546	-	.	ID="DNA8-93_AP";Tend="477";Tstart="344";shortTE="F";uid="1aa3e64b-0249-4d5b-b2f7-d48e24ddd512"
CM029359.1	RepeatMasker	DNA	34200520	34200952	1208	-	.	ID="RND-5_FAMILY-1449";Tend="1493";Tstart="1021";shortTE="F";uid="1b9b0cb4-1332-46a9-8650-5e1e7291a5b7"
CM029359.1	RepeatMasker	LINE/I-Jockey	33376	33531	993	-	.	ID="RND-1_FAMILY-148";Tend="1399";Tstart="1248";shortTE="F";uid="26d34e62-6697-4f84-9037-fd11d81f384c"
CM029359.1	RepeatMasker	Unknown	32358131	32358522	1193	-	.	ID="RND-6_FAMILY-135";Tend="1352";Tstart="908";shortTE="F";uid="9a962f4a-ce5f-4a62-b258-8957810a2b8c"
CM029359.1	RepeatMasker	DNA/hAT-hAT19	38300216	38300386	918	-	.	ID="DNA8-66_AP";Tend="193";Tstart="14";shortTE="F";uid="d3b60d90-b3dd-4ab6-abcb-9b86de0bbc49"
CM029359.1	RepeatMasker	DNA/Ginger-1	9248560	9249155	2821	-	.	ID="RND-5_FAMILY-1110";Tend="1750";Tstart="1109";shortTE="F";uid="6a1a9dfa-1851-4d5c-9619-f94d7cfd5968"
CM029359.1	RepeatMasker	DNA/hAT-Tip100	28214473	28214715	898	-	.	ID="RND-3_FAMILY-203";Tend="1117";Tstart="890";shortTE="F";uid="0fbd8800-4b85-4e54-af4b-4476ecdcbd90"
CM029359.1	RepeatMasker	Unknown	36832697	36833309	1175	-	.	ID="RND-4_FAMILY-76";Tend="1256";Tstart="673";shortTE="F";uid="2d039e6f-84ee-4115-a772-a9245c248838"
CM029359.1	RepeatMasker	LINE/RTE-BovB	17586304	17586420	573	-	.	ID="RND-3_FAMILY-111";Tend="1742";Tstart="1626";shortTE="F";uid="950340b2-68fa-4e56-bbd0-89b0e96ff14b"
CM029359.1	RepeatMasker	DNA/hAT-Tip100	34037667	34037907	876	-	.	ID="RND-3_FAMILY-203";Tend="1138";Tstart="869";shortTE="F";uid="9131bb79-2f7e-42e7-8321-64ab05e195b7"
CM029359.1	RepeatMasker	Unknown	30657307	30657558	479	-	.	ID="RND-4_FAMILY-556";Tend="1316";Tstart="1084";shortTE="F";uid="08e51080-7e16-47a7-a65b-3abe9ebd2772"
CM029359.1	RepeatMasker	LINE/RTE-BovB	26211034	26211162	557	-	.	ID="RND-1_FAMILY-30";Tend="1732";Tstart="1610";shortTE="F";uid="f9ec79ab-dcd2-4a00-b553-4aec388bb62c"
CM029359.1	RepeatMasker	LINE/R1-LOA	21083202	21084857	11852	-	.	ID="RND-6_FAMILY-1331";Tend="2485";Tstart="782";shortTE="F";uid="6a5f9cad-b1b2-46bd-8b6b-89fe85a39b69"
CM029359.1	RepeatMasker	DNA/hAT-hAT19	13340630	13340763	429	-	.	ID="DNA8-71B_AP";Tend="133";Tstart="1";shortTE="F";uid="7cd01803-2af3-4855-b4f7-01b1b8ca9659"
CM029359.1	RepeatMasker	DNA/Kolobok-E	35473608	35474374	2030	-	.	ID="RND-1_FAMILY-98";Tend="1990";Tstart="1306";shortTE="F";uid="0e39134b-4da9-43be-966c-72acc37389b5"
CM029359.1	RepeatMasker	DNA/Kolobok-T2	18923787	18923994	706	-	.	ID="KOLOBOK-2_AP";Tend="362";Tstart="153";shortTE="F";uid="5b2f74f9-544f-4572-a98d-898414c4a0cc"
CM029359.1	RepeatMasker	DNA/hAT?	31478385	31478827	2311	-	.	ID="RND-3_FAMILY-96";Tend="1564";Tstart="1137";shortTE="F";uid="4d9e4105-49c0-4265-9462-2d3ca263edbd"
CM029359.1	RepeatMasker	Unknown	38512717	38512818	518	-	.	ID="RND-4_FAMILY-529";Tend="1160";Tstart="1056";shortTE="F";uid="dbd27663-ac77-44a4-9456-721536f1db5c"
CM029359.1	RepeatMasker	Unknown	36423157	36423290	815	-	.	ID="RND-4_FAMILY-923";Tend="1543";Tstart="1414";shortTE="F";uid="d2f4827d-bd3d-435f-b62b-cf313ee4af26"
CM029359.1	RepeatMasker	DNA/Kolobok-E	25899273	25899491	590	-	.	ID="RND-3_FAMILY-70";Tend="1141";Tstart="927";shortTE="F";uid="7571e65d-8722-4c79-bcb3-613956247fc9"
CM029359.1	RepeatMasker	DNA/Ginger-1	26324812	26325099	436	-	.	ID="RND-6_FAMILY-856";Tend="1684";Tstart="1369";shortTE="F";uid="51a15095-0fa2-4558-8198-2bd8665d2ca3"
CM029359.1	RepeatMasker	DNA/hAT?	1906822	1907407	3483	-	.	ID="RND-3_FAMILY-96";Tend="1430";Tstart="835";shortTE="F";uid="2c054dd4-9bdd-4bb6-aa75-d212a46806ab"
CM029359.1	RepeatMasker	Unknown	14084612	14084996	1419	-	.	ID="RND-6_FAMILY-3215";Tend="1502";Tstart="1119";shortTE="F";uid="ca54c581-f60e-4955-995c-58ba5c0ae214"
CM029359.1	RepeatMasker	Retroposon?	1279540	1279797	904	-	.	ID="RND-6_FAMILY-3888";Tend="1508";Tstart="959";shortTE="F";uid="8e1fcca6-de4a-457a-bb19-6a2893dbb645"
CM029359.1	RepeatMasker	Retroposon?	19744794	19745435	1992	-	.	ID="SINE2-1_AP";Tend="1450";Tstart="836";shortTE="F";uid="eba8c7f3-d4e0-40fc-8614-23080f8842df"
CM029359.1	RepeatMasker	DNA/Ginger-1	22365627	22366374	3356	-	.	ID="RND-4_FAMILY-400";Tend="1684";Tstart="930";shortTE="F";uid="48e89de1-421e-4ad7-9629-ea072f2b6b43"
CM029359.1	RepeatMasker	DNA/Kolobok-E	30480323	30480528	733	-	.	ID="RND-5_FAMILY-751";Tend="1548";Tstart="1362";shortTE="F";uid="dbcea427-b4fd-450b-b1a5-3525e4b8702a"
CM029359.1	RepeatMasker	Retroposon?	8701490	8701829	1502	-	.	ID="RND-6_FAMILY-3888";Tend="1316";Tstart="916";shortTE="F";uid="cb32d924-af9f-40ae-8f69-c03c055be457"
CM029359.1	RepeatMasker	DNA/hAT-hAT19	7270500	7270772	812	-	.	ID="RND-6_FAMILY-5235";Tend="1152";Tstart="855";shortTE="F";uid="e191a536-720f-467c-9293-2d0971131291"
CM029359.1	RepeatMasker	DNA/Kolobok-E	34158302	34158425	406	-	.	ID="RND-3_FAMILY-70";Tend="1484";Tstart="1360";shortTE="F";uid="0225012d-b9bc-4c32-bc0e-3a21ba0fe959"
CM029359.1	RepeatMasker	LINE/RTE-BovB	5022913	5023049	545	-	.	ID="RND-3_FAMILY-111";Tend="1589";Tstart="1440";shortTE="F";uid="922fca23-54e7-4d6b-a542-7d1cb5472ef4"
CM029359.1	RepeatMasker	LINE/RTE-BovB	4089415	4090264	3063	-	.	ID="RND-4_FAMILY-737";Tend="1712";Tstart="795";shortTE="F";uid="926afeb7-bb9b-4a30-860f-6e6674245b47"
CM029359.1	RepeatMasker	DNA/Ginger-1	30974175	30974554	1703	-	.	ID="RND-6_FAMILY-4698";Tend="1748";Tstart="1306";shortTE="F";uid="8e2e8325-7614-4518-9454-3926e5710727"
CM029359.1	RepeatMasker	Unknown	12978090	12978293	441	-	.	ID="RND-5_FAMILY-4054";Tend="1420";Tstart="1212";shortTE="F";uid="2168422d-472d-4e23-b9ac-180b45cf676f"
CM029359.1	RepeatMasker	DNA/hAT-Charlie	25046404	25046581	577	-	.	ID="HAT-33_LMI";Tend="662";Tstart="487";shortTE="F";uid="f1b5d5f6-19fa-4755-99e5-cf3f920f4af0"
CM029359.1	RepeatMasker	LINE/R1-LOA	29772642	29773058	883	-	.	ID="RND-6_FAMILY-1331";Tend="2273";Tstart="1808";shortTE="F";uid="8869464c-dcc2-4d24-867b-d06d59ec37d9"
CM029359.1	RepeatMasker	DNA	21228761	21229211	1199	-	.	ID="RND-5_FAMILY-1449";Tend="1461";Tstart="931";shortTE="F";uid="0114166c-9bb7-4980-af3f-8364d0160391"
CM029359.1	RepeatMasker	DNA/Kolobok-E	24235333	24235546	849	-	.	ID="RND-5_FAMILY-1864";Tend="1182";Tstart="933";shortTE="F";uid="f09afdcf-1b62-4583-aed8-d6b50cb2fd9e"
CM029359.1	RepeatMasker	RC/Helitron	37503857	37504295	1438	-	.	ID="RND-4_FAMILY-454";Tend="1435";Tstart="928";shortTE="F";uid="943a16e9-4cdf-43fc-9ab7-f90d41bc8e6c"
CM029359.1	RepeatMasker	LINE/RTE-BovB	15484059	15484795	3881	-	.	ID="RND-4_FAMILY-737";Tend="1759";Tstart="994";shortTE="F";uid="0636f2d2-d515-4c20-b04d-8f0cfbfe6a71"
CM029359.1	RepeatMasker	Unknown	4856966	4857390	3139	-	.	ID="RND-1_FAMILY-94";Tend="1370";Tstart="956";shortTE="F";uid="d7c299d2-110a-43e9-ad71-961ba3db2baa"
CM029359.1	RepeatMasker	Retroposon?	24034479	24034677	1205	-	.	ID="RND-1_FAMILY-27";Tend="997";Tstart="777";shortTE="F";uid="752a0f8d-6fed-4b82-91fa-fb1a118dd75d"
CM029359.1	RepeatMasker	DNA/Kolobok-E	4443063	4443302	1129	-	.	ID="RND-6_FAMILY-5151";Tend="1920";Tstart="1680";shortTE="F";uid="fa973ec6-1be6-4985-818b-92636dce2450"
CM029359.1	RepeatMasker	Unknown	28182723	28183194	2042	-	.	ID="RND-6_FAMILY-135";Tend="1441";Tstart="910";shortTE="F";uid="6629d33a-3143-4b89-aa8d-9b30a928153a"
CM029359.1	RepeatMasker	Unknown	6912307	6913069	2602	-	.	ID="RND-5_FAMILY-1462";Tend="1243";Tstart="508";shortTE="F";uid="26e24de7-5ff1-4362-b02c-3fea0a694d2a"
CM029359.1	RepeatMasker	DNA/Kolobok-E	15650065	15650206	705	-	.	ID="RND-6_FAMILY-9125";Tend="483";Tstart="354";shortTE="F";uid="e3563483-8ce0-44aa-8d86-5a5e670efc99"
CM029359.1	RepeatMasker	Retroposon?	4358299	4358622	1264	-	.	ID="RND-1_FAMILY-6";Tend="1282";Tstart="924";shortTE="F";uid="0d14cbc8-203b-40a7-adbb-5fc552298a5d"
CM029359.1	RepeatMasker	Unknown	31200012	31200125	797	-	.	ID="RND-1_FAMILY-183";Tend="1969";Tstart="1858";shortTE="F";uid="80180976-ed04-4be7-825c-953e872d3db9"
CM029359.1	RepeatMasker	DNA	20138474	20138879	473	-	.	ID="TTAA15_AP";Tend="591";Tstart="171";shortTE="F";uid="14127983-66e8-4a94-9975-a5ff0d5e2a74"
CM029359.1	RepeatMasker	Unknown	12717842	12718216	2515	-	.	ID="RND-5_FAMILY-7746";Tend="1339";Tstart="984";shortTE="F";uid="c36380a4-1ba0-48b7-b620-507e1c8016da"
CM029359.1	RepeatMasker	DNA/Ginger-1	13248036	13248456	1071	-	.	ID="RND-6_FAMILY-856";Tend="1693";Tstart="1198";shortTE="F";uid="e453f4ad-b2f6-471e-9882-a49d6a62e353"
CM029359.1	RepeatMasker	Retroposon?	7507681	7508028	1255	-	.	ID="RND-6_FAMILY-1967";Tend="1830";Tstart="1416";shortTE="F";uid="0a27accf-95af-4dff-9270-43c7a6188262"
CM029359.1	RepeatMasker	DNA/Ginger-1	32637316	32637433	474	-	.	ID="RND-5_FAMILY-1110";Tend="1803";Tstart="1686";shortTE="F";uid="f4dc4fcf-1c3a-426f-b335-f793f0ad79c7"
CM029359.1	RepeatMasker	DNA/Kolobok-E	6875248	6875553	823	-	.	ID="RND-3_FAMILY-70";Tend="1899";Tstart="1571";shortTE="F";uid="a79001df-c4ee-42da-9536-3683be327392"
CM029359.1	RepeatMasker	LINE/RTE-BovB	20553021	20553266	1095	-	.	ID="RND-5_FAMILY-116";Tend="1174";Tstart="890";shortTE="F";uid="ac981f24-884f-4bdc-ae17-837e262a860e"
CM029359.1	RepeatMasker	LINE/RTE-BovB	2363388	2364013	618	-	.	ID="RND-6_FAMILY-3718";Tend="978";Tstart="397";shortTE="F";uid="2e2f5841-3714-4652-9ffd-08c86224ee9c"
CM029359.1	RepeatMasker	DNA	6402843	6402984	573	-	.	ID="RND-3_FAMILY-136";Tend="1184";Tstart="1050";shortTE="F";uid="47cb6103-ecb3-439b-8cbf-b7252a704763"
CM029359.1	RepeatMasker	DNA/hAT-Charlie	29188837	29189014	531	-	.	ID="HAT-33_LMI";Tend="662";Tstart="487";shortTE="F";uid="a0466005-766a-4260-95be-acf52162beba"
CM029359.1	RepeatMasker	DNA/Sola-1	20849182	20849301	544	-	.	ID="RND-1_FAMILY-149";Tend="916";Tstart="801";shortTE="F";uid="26771f5e-0f3a-4549-9e99-ff9cdc77f0bf"
CM029359.1	RepeatMasker	DNA/Ginger-1	32292944	32293321	904	-	.	ID="RND-1_FAMILY-0";Tend="1121";Tstart="759";shortTE="F";uid="d68d145a-17a5-4009-b9e4-08003e83f3ed"
CM029359.1	RepeatMasker	DNA/Ginger-1	19767782	19768137	1679	-	.	ID="RND-1_FAMILY-2";Tend="1438";Tstart="1062";shortTE="F";uid="fb60240c-4a4c-4a1c-b8c9-fbd2e440451c"
CM029359.1	RepeatMasker	LINE/RTE-BovB	11638441	11638594	1085	-	.	ID="RND-1_FAMILY-18";Tend="1957";Tstart="1802";shortTE="F";uid="74ee7737-14a2-4f55-a671-5476100d1733"
CM029359.1	RepeatMasker	Retroposon?	5255300	5255530	730	-	.	ID="RND-1_FAMILY-27";Tend="1135";Tstart="927";shortTE="F";uid="d24512cb-f85d-437f-ab2d-bac0ecf9980f"
CM029359.1	RepeatMasker	DNA/Ginger-1	28003551	28004016	1796	-	.	ID="RND-6_FAMILY-856";Tend="1712";Tstart="1218";shortTE="F";uid="99c967a4-db3f-4480-98fc-ad342d2d383a"
CM029359.1	RepeatMasker	LINE/R1-LOA	25827416	25827867	1691	-	.	ID="RND-6_FAMILY-1331";TEgroup="ctg_3%7CRND-6_FAMILY-1331%7C10";Tend="1618";Tstart="1272";shortTE="F";uid="77f8f959-d633-4578-ab5b-9f7d0e24282a"
CM029359.1	RepeatMasker	LINE/RTE-BovB	17062924	17064641	12965	-	.	ID="RND-1_FAMILY-18";Tend="2538";Tstart="824";shortTE="F";uid="594f8eed-ac02-428b-859b-426ce597bab1"
CM029359.1	RepeatMasker	Unknown	32863802	32864137	721	-	.	ID="RND-1_FAMILY-41";TEgroup="ctg_3%7CRND-1_FAMILY-41%7C5";Tend="1161";Tstart="910";shortTE="F";uid="c3cdb3c3-bffe-4a0a-9b4f-be0abcef3565"
CM029359.1	RepeatMasker	LINE/CR1	36207807	36208014	560	-	.	ID="RND-6_FAMILY-13060";Tend="1249";Tstart="977";shortTE="F";uid="590c3429-c5e1-4f26-8407-085bba403509"
CM029359.1	RepeatMasker	DNA/Kolobok-E	25833231	25833481	475	-	.	ID="RND-3_FAMILY-70";Tend="1159";Tstart="931";shortTE="F";uid="6e677f7b-389d-432a-99e8-6e9f10204f89"
CM029359.1	RepeatMasker	DNA/Ginger-1	24736090	24736444	995	-	.	ID="RND-6_FAMILY-4698";Tend="1760";Tstart="1388";shortTE="F";uid="0d5f8c83-1e6d-4071-b19e-0eed2976939c"
CM029359.1	RepeatMasker	Unknown	36020918	36021569	1664	-	.	ID="RND-4_FAMILY-735";Tend="1646";Tstart="959";shortTE="F";uid="250010e7-c03b-4dc2-bb41-e1714fe6b333"
CM029359.1	RepeatMasker	Unknown	33340041	33340360	417	-	.	ID="RND-5_FAMILY-1478";Tend="1393";Tstart="1005";shortTE="F";uid="c6779f55-2bd7-4389-a19c-34e735e0fbbe"
CM029359.1	RepeatMasker	Retroposon?	38287921	38288066	688	-	.	ID="RND-5_FAMILY-708";Tend="922";Tstart="771";shortTE="F";uid="37a1deff-a1a8-49dd-add6-b7b3b48f23cc"
CM029359.1	RepeatMasker	Unknown	31949487	31949739	824	-	.	ID="RND-6_FAMILY-135";Tend="1450";Tstart="1229";shortTE="F";uid="a4a7f90d-3e7f-493f-a4c3-1cb0d29afb45"
CM029359.1	RepeatMasker	RC/Helitron	20696404	20696524	679	-	.	ID="RND-4_FAMILY-897";Tend="1606";Tstart="1466";shortTE="F";uid="739da22a-f9c6-4216-b3ee-6909d9f938ce"
CM029359.1	RepeatMasker	Unknown	23826523	23827875	7496	-	.	ID="RND-6_FAMILY-22326";Tend="1763";Tstart="440";shortTE="F";uid="0c3131b7-a92c-430d-afbf-3c32a6343182"
CM029359.1	RepeatMasker	RC/Helitron	5360757	5361218	3074	-	.	ID="RND-4_FAMILY-454";Tend="1334";Tstart="867";shortTE="F";uid="b181ffc5-15f0-4dde-a149-da49dcfa7f3a"
CM029359.1	RepeatMasker	DNA	17002381	17002533	893	-	.	ID="RND-5_FAMILY-697";Tend="1429";Tstart="1273";shortTE="F";uid="ed5a689a-cfbf-4ec1-841f-e6c93f65bc0e"
CM029359.1	RepeatMasker	DNA/Ginger-1	31141364	31141554	699	-	.	ID="RND-6_FAMILY-8806";Tend="2477";Tstart="2274";shortTE="F";uid="63f6c8f7-057e-4957-8969-46782a458f26"
CM029359.1	RepeatMasker	LINE/Penelope	16489017	16489274	1276	-	.	ID="RND-5_FAMILY-93";Tend="1465";Tstart="1213";shortTE="F";uid="a125ad1f-8343-4a7c-8d75-cd213a5a5921"
CM029359.1	RepeatMasker	RC/Helitron	2406088	2407057	4130	-	.	ID="RND-5_FAMILY-1063";TEgroup="ctg_3%7CRND-5_FAMILY-1063%7C1";Tend="1800";Tstart="517";shortTE="F";uid="98e59753-c44e-46c4-b284-8061c8bc784d"
CM029359.1	RepeatMasker	Retroposon?	14630498	14630857	913	-	.	ID="RND-1_FAMILY-7";Tend="1649";Tstart="1281";shortTE="F";uid="a541d512-c2c6-4bb4-9600-a8c80acb93e3"
CM029359.1	RepeatMasker	DNA	11408643	11408967	1234	-	.	ID="RND-5_FAMILY-1449";Tend="1488";Tstart="1144";shortTE="F";uid="7e0f80a3-bcf9-4322-b3a8-45e3de4812a1"
CM029359.1	RepeatMasker	LINE/RTE-BovB	13545197	13545352	661	-	.	ID="RND-1_FAMILY-30";Tend="1725";Tstart="1560";shortTE="F";uid="4170d433-deeb-4a28-bf87-c9db27e3a05a"
CM029359.1	RepeatMasker	DNA/Kolobok-E	33963377	33964257	2975	-	.	ID="RND-3_FAMILY-70";Tend="1937";Tstart="989";shortTE="F";uid="d9b9d430-2a0c-48e3-b8df-b0fcb6d63e10"
CM029359.1	RepeatMasker	DNA/Kolobok-E	2580628	2580779	627	-	.	ID="RND-3_FAMILY-70";Tend="1117";Tstart="955";shortTE="F";uid="fc6cedab-f0b5-4be4-9b6b-f82d676c4bb4"
CM029359.1	RepeatMasker	DNA/Kolobok-E	30756262	30756416	797	-	.	ID="RND-5_FAMILY-751";Tend="1535";Tstart="1380";shortTE="F";uid="e9daf75a-c331-4e71-86f5-6f1baa6d8bbe"
CM029359.1	RepeatMasker	DNA/hAT-Tip100	18904555	18904662	442	-	.	ID="RND-5_FAMILY-639";Tend="300";Tstart="193";shortTE="F";uid="c2a66837-ec26-478f-b737-dbda7ded5820"
CM029359.1	RepeatMasker	DNA/hAT-Charlie	19320980	19321305	1441	-	.	ID="DNA8-58_AP";Tend="393";Tstart="1";shortTE="F";uid="d023a5f4-5c44-46da-b40f-d08bcee58f3e"
CM029359.1	RepeatMasker	DNA/Ginger-1	6100883	6100991	405	-	.	ID="RND-1_FAMILY-33";Tend="1758";Tstart="1654";shortTE="F";uid="94b8c0d4-286c-4f45-b566-ba73f93b1e3c"
CM029359.1	RepeatMasker	LINE/RTE-BovB	11510410	11510585	497	-	.	ID="RND-5_FAMILY-21";Tend="1491";Tstart="1337";shortTE="F";uid="eb2739b0-0fd0-4b96-8ee4-9ab8871fe53f"
CM029359.1	RepeatMasker	LINE/RTE-BovB	4119143	4119338	567	-	.	ID="RND-6_FAMILY-3718";Tend="2007";Tstart="1805";shortTE="F";uid="62be19a9-f352-4915-b50b-d7d6d19b4ba2"
CM029359.1	RepeatMasker	LINE/RTE-BovB	15046798	15047262	1698	-	.	ID="RND-3_FAMILY-111";Tend="1732";Tstart="1263";shortTE="F";uid="a2222793-5ab6-4af7-a246-b1b47f6e7587"
CM029359.1	RepeatMasker	RC/Helitron	29397322	29397526	448	-	.	ID="RND-5_FAMILY-1063";Tend="998";Tstart="812";shortTE="F";uid="368bcc83-8f64-407c-85fc-2d2020cc19d9"
CM029359.1	RepeatMasker	Unknown	37194414	37195130	3593	-	.	ID="RND-1_FAMILY-4";TEgroup="ctg_3%7CRND-1_FAMILY-4%7C1";Tend="1820";Tstart="1101";shortTE="F";uid="47816569-88ff-4ee9-845e-6de3944955fc"
CM029359.1	RepeatMasker	Unknown	18895395	18895897	1265	-	.	ID="RND-5_FAMILY-1478";Tend="1503";Tstart="1006";shortTE="F";uid="dba66675-a2b1-470c-ace1-f15ae541ceb9"
CM029359.1	RepeatMasker	DNA/Ginger-1	35651361	35652068	3539	-	.	ID="rnd-1_family-33";Tend="2543";Tstart="1150";shortTE="F";uid="31e6b397-1eb7-4998-897d-6079a0f0cf3c"
CM029359.1	RepeatMasker	DNA	14155597	14156028	1844	-	.	ID="RND-6_FAMILY-550";Tend="1487";Tstart="1029";shortTE="F";uid="7316fcbf-3446-48fd-8d2f-34e39d1f8d8b"
CM029359.1	RepeatMasker	Unknown	1448366	1448676	1695	-	.	ID="RND-1_FAMILY-134";Tend="1288";Tstart="961";shortTE="F";uid="f2413ae2-0ec7-4fd4-98d0-d70f47888d2c"
CM029359.1	RepeatMasker	Unknown	19562747	19563265	1303	-	.	ID="RND-6_FAMILY-5393";Tend="1243";Tstart="655";shortTE="F";uid="b7a984ad-18f5-4b22-91a2-f8fee7be7550"
CM029359.1	RepeatMasker	Unknown	11304185	11304345	1421	-	.	ID="RND-1_FAMILY-194";Tend="1115";Tstart="955";shortTE="F";uid="50b67290-d8ee-446a-bb06-032878e9e480"
CM029359.1	RepeatMasker	DNA/Kolobok-E	8419756	8419940	404	-	.	ID="RND-6_FAMILY-9125";Tend="1161";Tstart="953";shortTE="F";uid="4fbedf88-92d1-4b4c-875a-8fe528da530c"
CM029359.1	RepeatMasker	DNA/Ginger-1	31272513	31272809	1202	-	.	ID="RND-6_FAMILY-2606";Tend="1210";Tstart="892";shortTE="F";uid="739e2b5f-4179-4363-ad6b-572e164d5d71"
CM029359.1	RepeatMasker	Retroposon?	28418595	28418918	1480	-	.	ID="RND-6_FAMILY-3888";Tend="1299";Tstart="949";shortTE="F";uid="a25769c8-4ec9-4e08-b572-2a47ec0b335e"
CM029359.1	RepeatMasker	DNA/Kolobok-E	21888620	21888890	876	-	.	ID="RND-5_FAMILY-1864";Tend="1908";Tstart="1667";shortTE="F";uid="6b98a4f0-b0bd-4593-b4e6-8ba22a987448"
CM029359.1	RepeatMasker	DNA/P	13302362	13303024	4671	-	.	ID="RND-5_FAMILY-1959";Tend="1804";Tstart="1125";shortTE="F";uid="c90e2972-d142-4e37-b1dd-d5fd52740695"
CM029359.1	RepeatMasker	Unknown	21601594	21601936	1583	-	.	ID="RND-6_FAMILY-135";Tend="1369";Tstart="1019";shortTE="F";uid="46fcd808-6dcb-4dc6-9b03-70a3d4b1afea"
CM029359.1	RepeatMasker	Unknown	19897806	19898040	1068	-	.	ID="RND-1_FAMILY-41";Tend="1180";Tstart="917";shortTE="F";uid="0b373efc-dea3-4bf4-821c-b92968c0a186"
CM029359.1	RepeatMasker	RC/Helitron	23264841	23265493	4452	-	.	ID="RND-6_FAMILY-782";Tend="1444";Tstart="622";shortTE="F";uid="009c8525-f8d9-4175-a47a-eabbd3fe708d"
CM029359.1	RepeatMasker	Unknown	13268258	13268724	1700	-	.	ID="RND-6_FAMILY-135";Tend="1459";Tstart="999";shortTE="F";uid="f5ffc286-b3ef-41ed-85c3-87adcea8b62c"
CM029359.1	RepeatMasker	DNA/Ginger-1	35198395	35198576	702	-	.	ID="RND-5_FAMILY-1480";Tend="1643";Tstart="1458";shortTE="F";uid="0ff3ec17-a62a-4a44-add1-f3d2c5b3c020"
CM029359.1	RepeatMasker	Unknown	23875751	23876217	760	-	.	ID="RND-4_FAMILY-789";Tend="1412";Tstart="927";shortTE="F";uid="af18df87-3c30-4136-8222-9c08fc06539d"
CM029359.1	RepeatMasker	LINE/RTE-BovB	22389517	22389998	1037	-	.	ID="RND-1_FAMILY-127";Tend="1327";Tstart="842";shortTE="F";uid="f890d947-57d1-4112-9c2c-8fab4527e946"
CM029359.1	RepeatMasker	LINE/RTE-BovB	26821992	26822144	467	-	.	ID="RND-1_FAMILY-30";Tend="1739";Tstart="1574";shortTE="F";uid="495f5a43-e60f-4af8-9a9d-0ee42c3f36e6"
CM029359.1	RepeatMasker	Unknown	32792759	32793073	846	-	.	ID="RND-6_FAMILY-6677";Tend="3317";Tstart="2986";shortTE="F";uid="586838ca-ee4b-48f5-9612-6e4703ecbd0b"
CM029359.1	RepeatMasker	DNA/Kolobok-E	10028672	10028869	902	-	.	ID="RND-2_FAMILY-13";Tend="968";Tstart="756";shortTE="F";uid="be2b7cbb-5244-4418-84c8-86beedd0a5be"
CM029359.1	RepeatMasker	Unknown	19658630	19661293	10945	-	.	ID="RND-6_FAMILY-1352";TEgroup="ctg_3%7CRND-6_FAMILY-1352%7C1";Tend="2371";Tstart="587";shortTE="F";uid="d0a351dc-1868-4004-af8e-58155b405675"
CM029359.1	RepeatMasker	DNA/Ginger-1	862190	862525	1335	-	.	ID="RND-6_FAMILY-25049";Tend="2146";Tstart="1805";shortTE="F";uid="4f3a14e5-1c9a-4270-9e19-a997cf45456b"
CM029359.1	RepeatMasker	Retroposon?	15495075	15495249	1063	-	.	ID="RND-6_FAMILY-1967";Tend="1101";Tstart="917";shortTE="F";uid="fee2476e-c613-4213-9f70-516805242d06"
CM029359.1	RepeatMasker	DNA/Ginger-1	4997709	4997936	1017	-	.	ID="RND-5_FAMILY-1110";Tend="1820";Tstart="1331";shortTE="F";uid="f11727f1-6b6a-4742-a0b9-80ff2b4207e9"
CM029359.1	RepeatMasker	DNA/Ginger-1	21869301	21869433	677	-	.	ID="RND-6_FAMILY-4698";Tend="1592";Tstart="1459";shortTE="F";uid="87e37a64-3ba7-42b9-8633-d3ca10587b6d"
CM029359.1	RepeatMasker	Unknown	16696915	16697280	2077	-	.	ID="RND-6_FAMILY-2438";Tend="1317";Tstart="907";shortTE="F";uid="3b61f9bd-58d3-480c-9703-cb3bb43b7d5b"
CM029359.1	RepeatMasker	Retroposon?	11280185	11280616	1484	-	.	ID="RND-3_FAMILY-43";Tend="1497";Tstart="939";shortTE="F";uid="61f6bb2d-cf7b-486d-bd02-4976a6c355ee"
CM029359.1	RepeatMasker	LINE/RTE-BovB	6138532	6139359	703	-	.	ID="RND-6_FAMILY-21887";Tend="1636";Tstart="804";shortTE="F";uid="c04af3d0-aa66-470d-8731-7341d590728b"
CM029359.1	RepeatMasker	LINE/RTE-BovB	4708022	4708140	749	-	.	ID="RND-3_FAMILY-111";Tend="1726";Tstart="1608";shortTE="F";uid="096467c5-cad0-48cc-8172-7bd5645af7df"
CM029359.1	RepeatMasker	DNA/Ginger-1	24976694	24976908	708	-	.	ID="RND-1_FAMILY-8";Tend="1205";Tstart="954";shortTE="F";uid="ca871888-5a9a-4359-b1ec-1a47c70cd398"
CM029359.1	RepeatMasker	Retroposon?	124812	125148	1213	-	.	ID="RND-6_FAMILY-1967";Tend="1755";Tstart="1407";shortTE="F";uid="1761b0ae-f4b3-49fb-a6a1-66ee6f21094e"
CM029359.1	RepeatMasker	DNA/Ginger-1	18531730	18531986	1042	-	.	ID="RND-1_FAMILY-3";Tend="1885";Tstart="1593";shortTE="F";uid="7703faed-cf4a-4666-8691-f1a40804b6d2"
CM029359.1	RepeatMasker	Retroposon?	4431993	4432716	1123	-	.	ID="RND-6_FAMILY-1967";TEgroup="ctg_3%7CRND-6_FAMILY-1967%7C1";Tend="1830";Tstart="917";shortTE="F";uid="4356330f-ffe9-42b0-93bc-802d428432f7"
CM029359.1	RepeatMasker	DNA/TcMar-Tc1	8970334	8970651	1416	-	.	ID="MARINER-N12_RPR";Tend="428";Tstart="106";shortTE="F";uid="b586c741-1473-40b0-b907-3522c7cfe4c6"
CM029359.1	RepeatMasker	Unknown	18944031	18944390	762	-	.	ID="RND-6_FAMILY-6677";Tend="3303";Tstart="2878";shortTE="F";uid="1d57e7b2-7942-41de-9a5c-1c88ed95ca28"
CM029359.1	RepeatMasker	Retroposon?	19688823	19689763	5466	-	.	ID="RND-6_FAMILY-1702";Tend="2076";Tstart="1136";shortTE="F";uid="be1e7554-9568-4068-8029-acc0bc4fe933"
CM029359.1	RepeatMasker	DNA/P	33149849	33150115	1345	-	.	ID="RND-6_FAMILY-7461";Tend="417";Tstart="155";shortTE="F";uid="006a142c-53b6-410c-b935-784762a9831c"
CM029359.1	RepeatMasker	DNA/Ginger-1	25880480	25880655	1600	-	.	ID="RND-1_FAMILY-171";Tend="1121";Tstart="946";shortTE="F";uid="e6fb879f-12e0-4e85-a1c2-683370614168"
CM029359.1	RepeatMasker	LINE/RTE-BovB	30369044	30369309	1517	-	.	ID="RND-1_FAMILY-30";Tend="1736";Tstart="1480";shortTE="F";uid="4ba81dfa-8d06-4a9f-9936-ff29c1f7b26f"
CM029359.1	RepeatMasker	Retroposon?	14368735	14368926	612	-	.	ID="RND-2_FAMILY-19";Tend="1359";Tstart="1160";shortTE="F";uid="e60f0ad5-bc01-4f9e-8249-23e4e334c7ac"
CM029359.1	RepeatMasker	DNA	34076655	34076946	824	-	.	ID="RND-3_FAMILY-136";Tend="1234";Tstart="945";shortTE="F";uid="44111065-60b1-45ef-a5a2-30418bf569bc"
CM029359.1	RepeatMasker	DNA/Ginger-1	31743037	31743237	446	-	.	ID="RND-1_FAMILY-33";Tend="1827";Tstart="1646";shortTE="F";uid="bb481030-2e28-404b-88d3-089b6c8b5124"
CM029359.1	RepeatMasker	DNA/hAT-hAT19	22368865	22369472	2855	-	.	ID="DNA8-97_AP";Tend="698";Tstart="4";shortTE="F";uid="6ea6df45-58c6-44d5-a9a2-f93fc567c325"
CM029359.1	RepeatMasker	Unknown	23576458	23576652	1665	-	.	ID="RND-5_FAMILY-6265";Tend="1147";Tstart="954";shortTE="F";uid="a7ab7d15-6cf1-408f-8364-23ab67a3700f"
CM029359.1	RepeatMasker	DNA/Ginger-1	36181016	36181137	582	-	.	ID="RND-1_FAMILY-19";Tend="1675";Tstart="1532";shortTE="F";uid="0fd4c7d0-a44a-4547-aae6-a066c018b9ef"
CM029359.1	RepeatMasker	Unknown	6201230	6201680	1399	-	.	ID="RND-5_FAMILY-7408";Tend="1388";Tstart="975";shortTE="F";uid="0c8409e9-dafe-4a24-a846-0296811dae1c"
CM029359.1	RepeatMasker	LINE/RTE-BovB	13023882	13024226	876	-	.	ID="RND-4_FAMILY-1829";Tend="1338";Tstart="998";shortTE="F";uid="3fb795f0-aac2-44e4-af29-1392c5e5658e"
CM029359.1	RepeatMasker	Unknown	38519418	38520199	3825	-	.	ID="RND-5_FAMILY-1237";Tend="1631";Tstart="762";shortTE="F";uid="cc9262f3-4d52-4737-80ec-d2d9b14b758c"
CM029359.1	RepeatMasker	LTR/Gypsy	30927903	30928254	2069	-	.	ID="RND-1_FAMILY-60";Tend="1987";Tstart="1620";shortTE="F";uid="c963daa7-5a45-454a-8377-8162db00187f"
CM029359.1	RepeatMasker	LINE/R1-LOA	19195221	19195511	619	-	.	ID="RND-6_FAMILY-1331";Tend="2477";Tstart="2184";shortTE="F";uid="f582c9d2-bc67-463b-afa8-7d6548b15f08"
CM029359.1	RepeatMasker	Retroposon?	38639549	38639810	766	-	.	ID="RND-6_FAMILY-1967";Tend="1504";Tstart="1206";shortTE="F";uid="5c89c78a-1e44-4a58-9bff-d6eed52b0df4"
CM029359.1	RepeatMasker	DNA/Ginger-1	18365599	18365805	994	-	.	ID="RND-1_FAMILY-2";Tend="1092";Tstart="884";shortTE="F";uid="9413e02f-5833-404a-9e33-3315704fa545"
CM029359.1	RepeatMasker	DNA/Ginger-1	18132332	18132770	1067	-	.	ID="RND-1_FAMILY-2";Tend="1430";Tstart="1024";shortTE="F";uid="2c69090c-c468-49f5-8b9b-9b316c40f784"
CM029359.1	RepeatMasker	Retroposon?	14294914	14295173	431	-	.	ID="RND-1_FAMILY-7";Tend="996";Tstart="748";shortTE="F";uid="4321adda-8260-406a-81b9-3b3aa48df042"
CM029359.1	RepeatMasker	LINE/R1-LOA	23702235	23703053	6373	-	.	ID="RND-6_FAMILY-1331";Tend="2477";Tstart="1645";shortTE="F";uid="9d4768c6-db32-4714-9353-c67039caf7b3"
CM029359.1	RepeatMasker	Retroposon?	37937587	37937731	498	-	.	ID="RND-3_FAMILY-104";Tend="1852";Tstart="1715";shortTE="F";uid="60acab72-4b36-4f77-87b2-6fb5ade7a40b"
CM029359.1	RepeatMasker	DNA/Ginger-1	3369239	3369559	1086	-	.	ID="RND-4_FAMILY-400";Tend="1608";Tstart="1253";shortTE="F";uid="2d603a79-0cd9-43f4-8f90-5cc4175a000a"
CM029359.1	RepeatMasker	Unknown	23401493	23401959	412	-	.	ID="RND-3_FAMILY-34";TEgroup="ctg_3%7CRND-3_FAMILY-34%7C3";Tend="1512";Tstart="1197";shortTE="T";uid="3093b4c8-c42a-4a9a-af12-848a01b5e684"
CM029359.1	RepeatMasker	Retroposon?	20694472	20694596	812	-	.	ID="RND-6_FAMILY-3888";Tend="1082";Tstart="961";shortTE="F";uid="56a23426-9c92-4745-99d1-4fac347cd296"
CM029359.1	RepeatMasker	Unknown	36120228	36120860	2453	-	.	ID="RND-5_FAMILY-2915";Tend="1639";Tstart="1022";shortTE="F";uid="e1f5cd13-fa04-43d8-aebd-74a33a7e6151"
CM029359.1	RepeatMasker	Retroposon?	22359252	22359532	548	-	.	ID="RND-1_FAMILY-27";Tend="1056";Tstart="788";shortTE="F";uid="524cfef3-d9b6-4ce3-af2f-8e964e01f4f5"
CM029359.1	RepeatMasker	DNA/hAT-Tip100	34207767	34207903	819	-	.	ID="RND-1_FAMILY-113";Tend="1138";Tstart="970";shortTE="F";uid="98815892-b7ff-4970-bd37-768d60caf856"
CM029359.1	RepeatMasker	DNA/Ginger-1	38619073	38619529	1825	-	.	ID="RND-1_FAMILY-2";Tend="1403";Tstart="910";shortTE="F";uid="2bbfe6ca-6549-4f65-b704-d3744339244b"
CM029359.1	RepeatMasker	DNA/Kolobok-E	24480251	24482487	11480	-	.	ID="RND-5_FAMILY-1934";Tend="2133";Tstart="2";shortTE="F";uid="4ca0a291-9502-4fa2-a75b-f13cf0e35fe7"
CM029359.1	RepeatMasker	DNA/Kolobok-E	15006348	15006980	1927	-	.	ID="RND-3_FAMILY-70";Tend="1772";Tstart="1068";shortTE="F";uid="76cb7b21-6611-4946-a4a6-89cd15d071da"
CM029359.1	RepeatMasker	Retroposon?	7313695	7314121	1673	-	.	ID="RND-6_FAMILY-1967";Tend="1862";Tstart="1453";shortTE="F";uid="a4df29c4-de4b-44de-b806-7fa4f145a6f4"
CM029359.1	RepeatMasker	Retroposon?	111074	111175	555	-	.	ID="RND-6_FAMILY-3888";Tend="1049";Tstart="954";shortTE="F";uid="0b250e2b-a4ff-442f-a34c-cbd1af3b8243"
CM029359.1	RepeatMasker	Unknown	10023565	10024336	5629	-	.	ID="RND-6_FAMILY-10573";Tend="1710";Tstart="918";shortTE="F";uid="06928a4c-5653-4b42-8080-623eba7bd7b5"
CM029359.1	RepeatMasker	LINE/R1-LOA	23174124	23174732	2676	-	.	ID="RND-6_FAMILY-1331";Tend="1459";Tstart="858";shortTE="F";uid="ac84161b-cd54-4e40-af18-8aba15bebf70"
CM029359.1	RepeatMasker	LINE/CR1	34263040	34263366	605	-	.	ID="RND-6_FAMILY-13060";TEgroup="ctg_3%7CRND-6_FAMILY-13060%7C1";Tend="1281";Tstart="795";shortTE="F";uid="d72fd296-7fe8-4370-bb8d-747b82a84d68"
CM029359.1	RepeatMasker	Retroposon?	23026399	23027016	1265	-	.	ID="RND-1_FAMILY-7";Tend="1958";Tstart="1209";shortTE="F";uid="57868823-f239-42ae-a82a-f7ad31dbe58d"
CM029359.1	RepeatMasker	Retroposon?	7560909	7561882	2461	-	.	ID="RND-2_FAMILY-19";Tend="1874";Tstart="761";shortTE="F";uid="70db7b05-9d5a-4c0b-95b9-d024691b66f2"
CM029359.1	RepeatMasker	Retroposon?	23070890	23071649	1702	-	.	ID="RND-5_FAMILY-708";TEgroup="ctg_3%7CRND-5_FAMILY-708%7C4";Tend="1873";Tstart="903";shortTE="F";uid="38a20924-8567-4261-b355-c9c3a2e75779"
CM029359.1	RepeatMasker	RC/Helitron	13136479	13136619	407	-	.	ID="RND-5_FAMILY-1063";Tend="1608";Tstart="1478";shortTE="F";uid="223267f8-07c0-401c-8ba7-a5a07f221394"
CM029359.1	RepeatMasker	DNA/Ginger-1	23477395	23477717	1655	-	.	ID="RND-1_FAMILY-2";Tend="1279";Tstart="938";shortTE="F";uid="c1732173-ebfd-4d99-8e3b-c9bf02c64f0f"
CM029359.1	RepeatMasker	DNA	32344006	32344249	421	-	.	ID="TTAA7_AP";Tend="282";Tstart="40";shortTE="F";uid="a1a948dd-c27f-4a36-ae0b-22b4d18f3fc6"
CM029359.1	RepeatMasker	DNA/hAT-Charlie	27547542	27548155	1208	-	.	ID="RND-6_FAMILY-950";Tend="1194";Tstart="502";shortTE="F";uid="56ff24e0-d026-46a9-9486-6eae2f428e82"
CM029359.1	RepeatMasker	RC/Helitron	3049748	3050015	1621	-	.	ID="RND-5_FAMILY-1063";Tend="1764";Tstart="1485";shortTE="F";uid="6d8104ed-3d28-4008-b1d7-e3271032fc50"
CM029359.1	RepeatMasker	DNA/Ginger-1	29620217	29620666	1889	-	.	ID="RND-1_FAMILY-2";Tend="1350";Tstart="880";shortTE="F";uid="a2f035f4-77b1-433c-ac27-356a2e76b25d"
CM029359.1	RepeatMasker	Retroposon?	34219319	34219625	497	-	.	ID="RND-1_FAMILY-14";Tend="1990";Tstart="1717";shortTE="F";uid="359a864e-0bc1-40a1-aac0-a2d64a159145"
CM029359.1	RepeatMasker	DNA/Ginger-1	8124672	8125006	1163	-	.	ID="RND-6_FAMILY-856";Tend="1135";Tstart="797";shortTE="F";uid="b6cfd238-9593-49ae-b69b-5f8f94b65a37"
CM029359.1	RepeatMasker	Unknown	19075430	19075642	558	-	.	ID="RND-1_FAMILY-54";Tend="1204";Tstart="960";shortTE="F";uid="119311d5-f751-4ffd-a8cb-acd49a1dd7b2"
CM029359.1	RepeatMasker	RC/Helitron	11136333	11136537	1445	-	.	ID="RND-6_FAMILY-3198";Tend="1121";Tstart="918";shortTE="F";uid="68c5b80c-6e81-4d19-984b-c92a04d4c954"
CM029359.1	RepeatMasker	DNA/Ginger-1	818653	819051	1505	-	.	ID="RND-6_FAMILY-4698";Tend="1756";Tstart="1357";shortTE="F";uid="d09417bd-0bc3-4585-b17c-fadfa0ffbcab"
CM029359.1	RepeatMasker	DNA	14029924	14030412	2200	-	.	ID="RND-6_FAMILY-550";Tend="1482";Tstart="929";shortTE="F";uid="6104bd8b-5f51-4baa-8dc1-a41777b36bc6"
CM029359.1	RepeatMasker	DNA/Kolobok-E	14089280	14089571	1672	-	.	ID="RND-5_FAMILY-751";Tend="1566";Tstart="1281";shortTE="F";uid="e28ddc39-2f97-4cab-ab2b-52746b3b02ee"
CM029359.1	RepeatMasker	DNA/hAT-Charlie	30922145	30922548	636	-	.	ID="RND-6_FAMILY-950";Tend="885";Tstart="403";shortTE="F";uid="b664d97a-deda-4027-b5c6-5cd45219b3bb"
CM029359.1	RepeatMasker	Unknown	805022	805146	703	-	.	ID="RND-6_FAMILY-13464";Tend="2018";Tstart="1900";shortTE="F";uid="a18920f5-5782-401e-a8cf-3ee09ca0bc5d"
CM029359.1	RepeatMasker	DNA/Kolobok-E	33549764	33550228	2782	-	.	ID="RND-6_FAMILY-5151";Tend="1267";Tstart="765";shortTE="F";uid="8a6f3613-3b75-47b7-aff3-3ac3f03a3065"
CM029359.1	RepeatMasker	Unknown	10294976	10295422	775	-	.	ID="RND-5_FAMILY-1478";Tend="1467";Tstart="1008";shortTE="F";uid="4806adad-71e3-4512-99d1-d7703435e3c1"
CM029359.1	RepeatMasker	LINE/R1-LOA	5489153	5489871	1416	-	.	ID="RND-6_FAMILY-1331";Tend="2479";Tstart="1704";shortTE="F";uid="1b02903c-7f0f-4c74-b7ef-1b4adc9e4025"
CM029359.1	RepeatMasker	Unknown	860106	860490	638	-	.	ID="RND-5_FAMILY-1546";Tend="1261";Tstart="876";shortTE="F";uid="fb8b4580-5107-4667-aefd-176115c8a154"
CM029359.1	RepeatMasker	DNA/Kolobok-E	23371172	23371663	2303	-	.	ID="RND-3_FAMILY-70";Tend="1757";Tstart="1285";shortTE="F";uid="7623b19c-07c5-40e9-9aa4-51cb52a0bad6"
CM029359.1	RepeatMasker	Retroposon?	14127534	14127676	407	-	.	ID="RND-1_FAMILY-7";Tend="993";Tstart="855";shortTE="F";uid="e5ca32bf-9059-4c3f-a3cd-291b312e2fbd"
CM029359.1	RepeatMasker	LINE/L1	9852376	9852535	402	-	.	ID="RND-6_FAMILY-20519";Tend="1445";Tstart="1291";shortTE="F";uid="65b4eb6f-9af5-42a5-a723-c980c5bae884"
CM029359.1	RepeatMasker	Retroposon?	34567100	34567258	662	-	.	ID="RND-6_FAMILY-3888";Tend="1125";Tstart="956";shortTE="F";uid="e5e70a52-21ae-4530-9bcd-f57afb3ac222"
CM029359.1	RepeatMasker	LINE/RTE-BovB	17584796	17585614	4800	-	.	ID="RND-3_FAMILY-111";Tend="1728";Tstart="880";shortTE="F";uid="5ec93639-4514-46c9-b27c-500805ccbe33"
CM029359.1	RepeatMasker	Retroposon?	8000702	8001309	3354	-	.	ID="RND-6_FAMILY-3888";Tend="1550";Tstart="959";shortTE="F";uid="80928917-636d-4a68-9230-3ca6a81f0d76"
CM029359.1	RepeatMasker	Unknown	31840200	31840616	1137	-	.	ID="RND-6_FAMILY-135";Tend="1450";Tstart="990";shortTE="F";uid="ecfb1c52-e3e4-4a59-9b4a-311150d5a694"
CM029359.1	RepeatMasker	DNA/Kolobok-E	7397865	7398184	1351	-	.	ID="RND-6_FAMILY-5151";Tend="1886";Tstart="1557";shortTE="F";uid="6d778dd2-c001-4064-b5ea-c6367047ec20"
CM029359.1	RepeatMasker	DNA/Ginger-1	11658131	11659388	7168	-	.	ID="RND-6_FAMILY-25049";Tend="2142";Tstart="885";shortTE="F";uid="fabc21ae-f5b2-46ad-aa69-debd4de14bd2"
CM029359.1	RepeatMasker	DNA/Ginger-1	18340624	18341306	2564	-	.	ID="RND-6_FAMILY-4698";Tend="1744";Tstart="1000";shortTE="F";uid="63bf4a49-9b28-4e5b-935a-2207f6a366b9"
CM029359.1	RepeatMasker	DNA/hAT-Tip100	21722446	21722726	2228	-	.	ID="RND-6_FAMILY-6784";Tend="1201";Tstart="887";shortTE="F";uid="071579af-bada-452e-a54b-2ce60df75aac"
CM029359.1	RepeatMasker	LINE/RTE-BovB	24736664	24736861	606	-	.	ID="RND-1_FAMILY-18";TEgroup="ctg_3%7CRND-1_FAMILY-18%7C2";Tend="1101";Tstart="857";shortTE="T";uid="6cbdc9ec-2441-470a-a1a4-66a761bc0969"
CM029359.1	RepeatMasker	DNA/Kolobok-E	14216870	14217112	658	-	.	ID="RND-3_FAMILY-70";Tend="1159";Tstart="906";shortTE="F";uid="26adc8ba-22fd-4b3d-bf6c-85a832f41dc8"
CM029359.1	RepeatMasker	DNA/Kolobok-E	37800717	37801139	1647	-	.	ID="RND-3_FAMILY-70";Tend="1908";Tstart="1462";shortTE="F";uid="ae2f4a43-7998-4b96-b180-9393e4613634"
CM029359.1	RepeatMasker	LINE/RTE-BovB	18384838	18385051	414	-	.	ID="RND-3_FAMILY-111";Tend="1288";Tstart="1045";shortTE="F";uid="92dcc60f-7744-4e3c-ae68-8dadd2c58f37"
CM029359.1	RepeatMasker	Retroposon?	20275810	20275939	416	-	.	ID="RND-6_FAMILY-3888";Tend="1544";Tstart="1396";shortTE="F";uid="b4fd030a-2820-40ac-a9c7-21d6b019398e"
CM029359.1	RepeatMasker	DNA/hAT-Tip100	20399439	20399933	1170	-	.	ID="RND-4_FAMILY-680";Tend="1384";Tstart="890";shortTE="F";uid="a0a8b339-cb89-4cbf-8a2d-01f950f4d749"
CM029359.1	RepeatMasker	Unknown	2051495	2051907	1073	-	.	ID="RND-6_FAMILY-135";Tend="1448";Tstart="1028";shortTE="F";uid="eae72ca0-a933-4d1d-ad6d-23a034a9818d"
CM029359.1	RepeatMasker	Retroposon?	25973356	25973493	841	-	.	ID="RND-6_FAMILY-3888";Tend="1096";Tstart="959";shortTE="F";uid="d118970e-d22f-48bf-b0d2-6f394b64ff73"
CM029359.1	RepeatMasker	DNA	16334738	16335022	1530	-	.	ID="RND-6_FAMILY-550";Tend="1449";Tstart="1166";shortTE="F";uid="5c64bf49-ec54-4305-a7c7-4eba2a2da905"
CM029359.1	RepeatMasker	DNA/Kolobok-E	24209139	24209309	417	-	.	ID="RND-3_FAMILY-70";Tend="1527";Tstart="1354";shortTE="F";uid="af5bc1b3-0ae7-4f75-9552-5cae1ad31417"
CM029359.1	RepeatMasker	DNA/hAT	23588929	23589082	546	-	.	ID="DNA8-105_AP";Tend="140";Tstart="1";shortTE="F";uid="d362b9e2-3146-4d1c-8862-7db2da7080ed"
CM029359.1	RepeatMasker	LINE/RTE-BovB	12824362	12824700	1203	-	.	ID="RND-4_FAMILY-737";Tend="1753";Tstart="1387";shortTE="F";uid="a69b2fa9-ca59-480d-9588-b6d8d7e295bb"
CM029359.1	RepeatMasker	LINE/RTE-BovB	9170639	9171029	1898	-	.	ID="RND-3_FAMILY-111";Tend="1731";Tstart="1343";shortTE="F";uid="8ff8feb3-5ac5-4fac-b37d-824616ab8e69"
CM029359.1	RepeatMasker	DNA/Kolobok-E	2384998	2385471	567	-	.	ID="RND-3_FAMILY-70";TEgroup="ctg_3%7CRND-3_FAMILY-70%7C4";Tend="1834";Tstart="968";shortTE="F";uid="b23d0ac0-ca03-407c-87ac-79ed76e91560"
CM029359.1	RepeatMasker	DNA/hAT-Tip100	3903780	3904185	3320	-	.	ID="RND-1_FAMILY-165";Tend="1352";Tstart="955";shortTE="F";uid="b12ec143-1017-43b5-9854-9abb180ca595"
CM029359.1	RepeatMasker	Unknown	27151195	27151489	1464	-	.	ID="RND-1_FAMILY-134";Tend="1189";Tstart="840";shortTE="F";uid="693f406c-04d1-4579-b4d1-559877a669a6"
CM029359.1	RepeatMasker	Retroposon?	27846206	27847148	1981	-	.	ID="RND-1_FAMILY-7";TEgroup="ctg_3%7CRND-1_FAMILY-7%7C12";Tend="1955";Tstart="847";shortTE="F";uid="112707d2-55a9-431c-9065-4b9ad2b4e029"
CM029359.1	RepeatMasker	Retroposon?	9137223	9137427	1210	-	.	ID="RND-1_FAMILY-7";Tend="1048";Tstart="848";shortTE="F";uid="a55d4920-9b87-4bce-8d7c-2e340a7953a7"
CM029359.1	RepeatMasker	Unknown	13327304	13327459	1421	-	.	ID="RND-6_FAMILY-4458";Tend="1004";Tstart="849";shortTE="F";uid="b852b33e-807e-434d-80ac-4000851315ca"
CM029359.1	RepeatMasker	DNA/Kolobok-E	13981533	13982065	1819	-	.	ID="RND-6_FAMILY-5151";TEgroup="ctg_3%7CRND-6_FAMILY-5151%7C3";Tend="1770";Tstart="974";shortTE="F";uid="1d823675-c954-4ee8-816b-c07f09c88bdc"
CM029359.1	RepeatMasker	DNA/Kolobok-E	38006254	38006467	447	-	.	ID="RND-6_FAMILY-9125";Tend="1194";Tstart="963";shortTE="F";uid="4ad2a663-b501-48f0-9cd8-06a8200244c1"
CM029359.1	RepeatMasker	DNA/Kolobok-E	3103913	3104742	6014	-	.	ID="RND-5_FAMILY-386";Tend="1240";Tstart="440";shortTE="F";uid="b29ae3fb-ec41-4614-9c19-894e5399bac9"
CM029359.1	RepeatMasker	Retroposon?	33817108	33817429	876	-	.	ID="RND-1_FAMILY-27";Tend="1089";Tstart="750";shortTE="F";uid="7ffc81f9-bc50-4894-ac72-5cf269ceb478"
CM029359.1	RepeatMasker	Unknown	27156867	27157026	755	-	.	ID="RND-6_FAMILY-2056";Tend="1094";Tstart="936";shortTE="F";uid="d42c0370-ba8d-4d6e-9450-1b70b3fb8fa3"
CM029359.1	RepeatMasker	LINE/R1-LOA	14892559	14892791	478	-	.	ID="RND-6_FAMILY-1331";Tend="1939";Tstart="1702";shortTE="F";uid="14b195f6-2295-4cbe-a3ad-52dcea7df264"
CM029359.1	RepeatMasker	Retroposon?	32142380	32142736	2444	-	.	ID="RND-6_FAMILY-3888";Tend="1312";Tstart="956";shortTE="F";uid="c6cb0200-f814-4dd0-954c-a4102435fd61"
CM029359.1	RepeatMasker	Unknown	34813839	34814394	1425	-	.	ID="RND-3_FAMILY-34";Tend="1513";Tstart="931";shortTE="F";uid="f0351aac-a802-4bb3-9b9b-06f1729badf9"
CM029359.1	RepeatMasker	Unknown	30915306	30915779	1160	-	.	ID="RND-6_FAMILY-135";Tend="1459";Tstart="912";shortTE="F";uid="817a5388-23b7-461a-a790-14e5469c18e4"
CM029359.1	RepeatMasker	DNA/Kolobok-E	10118370	10118625	981	-	.	ID="RND-3_FAMILY-70";Tend="1883";Tstart="1628";shortTE="F";uid="42b947ae-4879-4727-a993-6d54057915b2"
CM029359.1	RepeatMasker	LINE/RTE-BovB	35558843	35559273	530	-	.	ID="RND-1_FAMILY-83";Tend="2389";Tstart="1938";shortTE="F";uid="3b0f4f4a-49e6-4970-8f5b-1121135097ed"
CM029359.1	RepeatMasker	RC/Helitron	10690078	10690947	6610	-	.	ID="RND-5_FAMILY-490";Tend="1802";Tstart="895";shortTE="F";uid="59debec4-8755-407e-aa79-0754a96978df"
CM029359.1	RepeatMasker	DNA/hAT?	18609975	18610579	2458	-	.	ID="RND-3_FAMILY-96";Tend="1402";Tstart="828";shortTE="F";uid="1112eed0-0bd1-4ea2-825c-3ad5b193b423"
CM029359.1	RepeatMasker	Retroposon?	32751548	32752060	1636	-	.	ID="RND-6_FAMILY-3888";Tend="1529";Tstart="957";shortTE="F";uid="6bbde565-f682-4e69-a062-e03c42f4b6c9"
CM029359.1	RepeatMasker	DNA	15125657	15125947	876	-	.	ID="RND-3_FAMILY-144";Tend="1758";Tstart="1482";shortTE="F";uid="4fff7041-5780-4873-afab-22dae0ba5363"
CM029359.1	RepeatMasker	DNA/Kolobok-E	13868341	13868544	547	-	.	ID="RND-6_FAMILY-5151";Tend="932";Tstart="732";shortTE="F";uid="3eebda76-eba0-422e-a6c9-c328dbabb95b"
CM029359.1	RepeatMasker	Unknown	32384893	32385119	1438	-	.	ID="RND-6_FAMILY-3899";Tend="1195";Tstart="954";shortTE="F";uid="54bc7b90-8499-422e-9d43-3d5f255d2e91"
CM029359.1	RepeatMasker	DNA/Ginger-1	3747694	3748192	2150	-	.	ID="RND-5_FAMILY-1110";Tend="1813";Tstart="1231";shortTE="F";uid="7b3c7028-3f95-410d-9164-fde9f9a5aee7"
CM029359.1	RepeatMasker	DNA/hAT-hAT19	26407377	26407756	402	-	.	ID="RND-6_FAMILY-93";Tend="1422";Tstart="1041";shortTE="F";uid="20e285e7-6571-4cca-8589-0ddaae9488bd"
CM029359.1	RepeatMasker	DNA/Kolobok-E	17039787	17039958	757	-	.	ID="RND-3_FAMILY-70";Tend="1317";Tstart="1136";shortTE="F";uid="3599a3d0-7c05-4a69-b190-4746789ff44e"
CM029359.1	RepeatMasker	DNA/hAT-hAT19	17286438	17286553	487	-	.	ID="HAT-N13_AP";Tend="110";Tstart="1";shortTE="F";uid="5657e407-9059-4ac0-91b9-3ce4a2a76ec5"
CM029359.1	RepeatMasker	DNA/hAT	21547493	21547643	434	-	.	ID="DNA8-105_AP";Tend="650";Tstart="501";shortTE="F";uid="62405ee6-fe20-44ce-bc66-7b352dee49b1"
CM029359.1	RepeatMasker	LINE/R1-LOA	35572908	35573541	552	-	.	ID="RND-6_FAMILY-1331";Tend="2390";Tstart="1782";shortTE="F";uid="7107c57e-c948-4d93-bc57-c67795956b3f"
CM029359.1	RepeatMasker	Unknown	10654200	10654916	4102	-	.	ID="RND-4_FAMILY-735";Tend="1652";Tstart="882";shortTE="F";uid="c8a75438-6f9c-4ecc-854a-c45951fdf503"
CM029359.1	RepeatMasker	DNA/Kolobok-E	13547487	13547626	673	-	.	ID="RND-5_FAMILY-751";Tend="1119";Tstart="1001";shortTE="F";uid="0ac3ed3b-e659-4c8a-9764-6fab8bea0767"
CM029359.1	RepeatMasker	DNA	32200487	32201364	3355	-	.	ID="RND-3_FAMILY-144";Tend="1771";Tstart="913";shortTE="F";uid="8bd710c6-1d90-4782-b678-456df0f01ac5"
CM029359.1	RepeatMasker	Retroposon?	9319358	9319988	1593	-	.	ID="RND-5_FAMILY-199";Tend="1552";Tstart="781";shortTE="F";uid="c57fa7ee-b202-456e-8f3a-0c3dfdda6ee5"
CM029359.1	RepeatMasker	DNA/Ginger-1	35874673	35874954	1281	-	.	ID="RND-6_FAMILY-2606";Tend="1144";Tstart="837";shortTE="F";uid="e143b902-ad7f-46ed-8ade-e83267373ad6"
CM029359.1	RepeatMasker	DNA	10900465	10900821	1552	-	.	ID="RND-5_FAMILY-1449";Tend="1472";Tstart="1086";shortTE="F";uid="5b06984b-8850-4fe2-8b37-9b370b6dfafc"
CM029359.1	RepeatMasker	DNA	23126798	23127002	515	-	.	ID="RND-3_FAMILY-144";Tend="1133";Tstart="926";shortTE="F";uid="8337562e-0e8b-46e6-9c95-f4d1e5c6531f"
CM029359.1	RepeatMasker	LINE/CR1	23726246	23726807	2365	-	.	ID="RND-5_FAMILY-2827";Tend="1553";Tstart="976";shortTE="F";uid="a1538fe3-cba3-46c8-b88a-da39ce6b1c02"
CM029359.1	RepeatMasker	DNA/Ginger-1	379310	379509	449	-	.	ID="RND-1_FAMILY-1";Tend="2494";Tstart="2294";shortTE="F";uid="b7ffeac6-fe89-40bb-9891-fa4790892bd1"
CM029359.1	RepeatMasker	LTR/Pao	19837377	19839867	3126	-	.	ID="BEL4-I_AP";TEgroup="ctg_3%7CBEL4-I_AP%7C1";Tend="5583";Tstart="1777";shortTE="F";uid="81b509e9-4b42-4fdd-8d3e-ad48e47dd220"
CM029359.1	RepeatMasker	Retroposon?	25476996	25477165	630	-	.	ID="RND-1_FAMILY-6";Tend="1114";Tstart="905";shortTE="F";uid="6225719c-ebb1-4cf1-84fd-e5407d323d74"
CM029359.1	RepeatMasker	Unknown	4266788	4267293	2025	-	.	ID="RND-6_FAMILY-135";Tend="1444";Tstart="895";shortTE="F";uid="ca761297-b9a0-4cfb-bef0-20ceda8ccf81"
CM029359.1	RepeatMasker	DNA/Kolobok-E	9002743	9003237	1504	-	.	ID="RND-3_FAMILY-70";Tend="1937";Tstart="1474";shortTE="F";uid="a5f07226-a31a-4915-9b6f-caa9d4691a6c"
CM029359.1	RepeatMasker	Retroposon?	7914602	7914719	634	-	.	ID="RND-6_FAMILY-1967";Tend="1043";Tstart="918";shortTE="F";uid="844b2c41-5689-422f-a042-1b2d0db9deea"
CM029359.1	RepeatMasker	Unknown	27268314	27269403	8996	-	.	ID="RND-6_FAMILY-3880";Tend="1071";Tstart="1";shortTE="F";uid="007281ab-07e6-4e7a-8ea7-e94bc4261804"
CM029359.1	RepeatMasker	LINE/R1-LOA	25888776	25889042	1916	-	.	ID="RND-6_FAMILY-1331";Tend="1283";Tstart="1016";shortTE="F";uid="2626631c-21f7-4f1d-b1d1-3f59d844a53b"
CM029359.1	RepeatMasker	Retroposon?	7100100	7100239	845	-	.	ID="RND-4_FAMILY-238";Tend="916";Tstart="785";shortTE="F";uid="7e90a74c-df3f-45c7-9385-b3b8c5596311"
CM029359.1	RepeatMasker	Unknown	29508521	29508969	1327	-	.	ID="RND-5_FAMILY-1478";Tend="1474";Tstart="1005";shortTE="F";uid="d28e71b8-5fd1-48c4-99e0-e8d8e49ba711"
CM029359.1	RepeatMasker	LINE/R1-LOA	6155575	6155728	448	-	.	ID="RND-6_FAMILY-1331";Tend="2484";Tstart="2323";shortTE="F";uid="d0f238b4-0704-414c-8ef4-fd0d52f04790"
CM029359.1	RepeatMasker	DNA	23623015	23623880	3866	-	.	ID="RND-3_FAMILY-144";Tend="1747";Tstart="914";shortTE="F";uid="7ddbb0e8-5e70-4e1c-8ac2-cde1d15ecffb"
CM029359.1	RepeatMasker	LINE/RTE-BovB	2592368	2593290	819	-	.	ID="RND-1_FAMILY-83";Tend="2425";Tstart="1475";shortTE="F";uid="7e26c91e-c96f-4f02-b3b7-92cfb17fa5b3"
CM029359.1	RepeatMasker	RC/Helitron	7186068	7186194	580	-	.	ID="RND-1_FAMILY-159";Tend="949";Tstart="822";shortTE="F";uid="bdd76551-3691-471f-9feb-b388c960f298"
CM029359.1	RepeatMasker	Unknown	37878889	37879101	672	-	.	ID="RND-1_FAMILY-41";Tend="1128";Tstart="926";shortTE="F";uid="b64ab7b6-d09c-44c9-b3a0-82468fcfe659"
CM029359.1	RepeatMasker	LINE/R1-LOA	36552957	36553310	449	-	.	ID="RND-6_FAMILY-1331";Tend="2477";Tstart="2089";shortTE="F";uid="9b0637c7-4780-4b89-a7c2-a567304442ec"
CM029359.1	RepeatMasker	DNA/Ginger-1	35784419	35784697	415	-	.	ID="RND-4_FAMILY-400";Tend="1688";Tstart="1401";shortTE="F";uid="11d3e6e6-bb02-40e0-a144-1372bd30fea9"
CM029359.1	RepeatMasker	Unknown	30887404	30887587	653	-	.	ID="RND-3_FAMILY-34";Tend="1153";Tstart="976";shortTE="F";uid="0aa8757b-83be-4d41-9e12-361ecd382471"
CM029359.1	RepeatMasker	Unknown	17459871	17460122	737	-	.	ID="RND-6_FAMILY-345";Tend="910";Tstart="666";shortTE="F";uid="a8cfc43f-6b7c-46e1-909b-e2dac3e0553d"
CM029359.1	RepeatMasker	DNA/Ginger-1	750724	752089	9567	-	.	ID="RND-1_FAMILY-1";Tend="2469";Tstart="1076";shortTE="F";uid="6c5954be-fb32-4aed-bf1d-f16602b33c8a"
CM029359.1	RepeatMasker	DNA/Ginger-1	19693233	19694567	7878	-	.	ID="rnd-6_family-25049";Tend="2151";Tstart="857";shortTE="F";uid="8f55df6c-1b12-4adf-82f8-941dd7397acc"
CM029359.1	RepeatMasker	LINE/RTE-BovB	13733858	13734523	3593	-	.	ID="RND-5_FAMILY-1268";Tend="1264";Tstart="603";shortTE="F";uid="6c2f09d9-3250-4f50-9b50-3a36fc6dfb94"
CM029359.1	RepeatMasker	DNA/Kolobok-E	25898946	25899067	544	-	.	ID="RND-5_FAMILY-751";Tend="1480";Tstart="1373";shortTE="F";uid="d48ea912-8745-42d2-aaa7-4b3cd8e09d82"
CM029359.1	RepeatMasker	DNA/Ginger-1	1492748	1493861	5927	-	.	ID="RND-6_FAMILY-25049";Tend="2062";Tstart="864";shortTE="F";uid="c157831f-65b4-44cc-9b17-2236c275767c"
CM029359.1	RepeatMasker	DNA	36286525	36287319	2689	-	.	ID="RND-3_FAMILY-144";Tend="1761";Tstart="879";shortTE="F";uid="bcf85c32-472c-4a63-acc1-88cd2a6a1a79"
CM029359.1	RepeatMasker	Unknown	26462281	26462725	1422	-	.	ID="RND-5_FAMILY-1478";Tend="1465";Tstart="996";shortTE="F";uid="832b309b-f9ea-4ffe-9537-2bba02d4c4fb"
CM029359.1	RepeatMasker	Unknown	36548086	36548504	816	-	.	ID="RND-4_FAMILY-735";Tend="1344";Tstart="903";shortTE="F";uid="83b64765-ad98-4617-a62f-b49372c5b138"
CM029359.1	RepeatMasker	DNA/Ginger-1	6988330	6989044	3732	-	.	ID="RND-1_FAMILY-8";Tend="1729";Tstart="948";shortTE="F";uid="9ef6409c-3396-433d-a604-ae28399ce39a"
CM029359.1	RepeatMasker	DNA/Kolobok-E	25459179	25459527	1438	-	.	ID="RND-6_FAMILY-1953";Tend="2184";Tstart="1810";shortTE="F";uid="fa333d26-bfc8-4766-bf9c-7743eb5e2fc6"
CM029359.1	RepeatMasker	Unknown	9059766	9060076	643	-	.	ID="RND-4_FAMILY-556";Tend="960";Tstart="651";shortTE="F";uid="061be90b-0ae5-4da3-99ac-385a91f276a2"
CM029359.1	RepeatMasker	Unknown	30061165	30061322	1128	-	.	ID="RND-4_FAMILY-1404";Tend="1090";Tstart="935";shortTE="F";uid="a6b354a6-b7c5-4b33-9730-9a412f1f914f"
CM029359.1	RepeatMasker	RC/Helitron	14414685	14415500	4162	-	.	ID="RND-4_FAMILY-897";Tend="1605";Tstart="748";shortTE="F";uid="aeb784c4-7b8c-4669-a33c-767a440c2552"
CM029359.1	RepeatMasker	Retroposon?	7405743	7406263	2164	-	.	ID="RND-6_FAMILY-1967";Tend="1513";Tstart="921";shortTE="F";uid="3f0b3431-4d82-42cf-be04-a0b04bc4288e"
CM029359.1	RepeatMasker	Retroposon?	25662673	25663876	6933	-	.	ID="RND-1_FAMILY-27";Tend="1953";Tstart="775";shortTE="F";uid="18bf62b1-e442-4d20-a079-54b620998186"
CM029359.1	RepeatMasker	Unknown	4081131	4081787	1579	-	.	ID="RND-4_FAMILY-556";Tend="1322";Tstart="697";shortTE="F";uid="f301dc79-691b-45b4-a85f-994c7e1da833"
CM029359.1	RepeatMasker	DNA/Ginger-1	14166206	14166988	4508	-	.	ID="RND-2_FAMILY-108";Tend="1751";Tstart="966";shortTE="F";uid="f899d3f5-70f2-408d-97a5-2a00d6b685a9"
CM029359.1	RepeatMasker	DNA/Ginger-1	7490370	7490553	411	-	.	ID="RND-1_FAMILY-2";Tend="1481";Tstart="1289";shortTE="F";uid="13393be0-7408-45f2-9b5c-0b7ba33e601c"
CM029359.1	RepeatMasker	DNA/hAT-Tip100	3255245	3255826	1527	-	.	ID="RND-6_FAMILY-5164";TEgroup="ctg_3%7CRND-6_FAMILY-5164%7C1";Tend="1526";Tstart="680";shortTE="F";uid="1a7b1b8c-cdc6-48d7-be48-d105014f0c94"
CM029359.1	RepeatMasker	DNA	8676904	8677168	642	-	.	ID="RND-3_FAMILY-144";Tend="1754";Tstart="1477";shortTE="F";uid="1da9c857-3937-4882-bd82-2881272b1cda"
CM029359.1	RepeatMasker	LINE/R1-LOA	756696	757298	2400	-	.	ID="RND-6_FAMILY-1331";Tend="1457";Tstart="823";shortTE="F";uid="712c5ed9-bc0c-42fa-8e59-6a69d18d8100"
CM029359.1	RepeatMasker	DNA/hAT-Tip100	9740537	9740705	1391	-	.	ID="RND-6_FAMILY-5855";Tend="896";Tstart="730";shortTE="F";uid="a314cc07-e0da-4e48-9cef-af74789966c7"
CM029359.1	RepeatMasker	Retroposon?	34764968	34765881	4224	-	.	ID="RND-1_FAMILY-7";Tend="1948";Tstart="1062";shortTE="F";uid="033f4144-35f5-401c-b6f8-abad694ada03"
CM029359.1	RepeatMasker	DNA/Kolobok-E	24479746	24480270	2285	-	.	ID="rnd-5_family-1934";Tend="2339";Tstart="1713";shortTE="F";uid="e45f530b-1516-4d7d-ae26-09d909a67db8"
CM029359.1	RepeatMasker	Unknown	25860338	25860597	451	-	.	ID="RND-4_FAMILY-556";Tend="1262";Tstart="993";shortTE="F";uid="d4c0ebf7-ae94-47ba-976e-c59ab0b6f13d"
CM029359.1	RepeatMasker	DNA/hAT-Blackjack	36113882	36114809	6259	-	.	ID="RND-5_FAMILY-2327";Tend="1630";Tstart="638";shortTE="F";uid="c8233739-2054-4a5e-b450-e9a5e473cfac"
CM029359.1	RepeatMasker	DNA	187292	187713	1177	-	.	ID="TTAA7_AP";Tend="434";Tstart="1";shortTE="F";uid="7e4d3ee4-d9c8-40b9-b9d2-ca40f1bfc597"
CM029359.1	RepeatMasker	Retroposon?	11329465	11329804	434	-	.	ID="RND-3_FAMILY-104";Tend="1267";Tstart="845";shortTE="F";uid="5af1199b-3741-4837-a6a5-f82dfc68e0cb"
CM029359.1	RepeatMasker	DNA/Kolobok-E	1827655	1828409	5857	-	.	ID="RND-5_FAMILY-386";Tend="1905";Tstart="1129";shortTE="F";uid="8b601d89-1a84-4c7b-b9c1-d3ca84a97ab0"
CM029359.1	RepeatMasker	LINE/RTE-BovB	3886103	3886708	529	-	.	ID="RND-6_FAMILY-2288";Tend="1628";Tstart="965";shortTE="F";uid="9ab6b9db-35ee-4826-befe-166f1d80ab99"
CM029359.1	RepeatMasker	DNA/Kolobok-E	11952624	11953354	3162	-	.	ID="RND-3_FAMILY-70";Tend="1640";Tstart="898";shortTE="F";uid="3cd51bb6-ef11-46d1-a60c-4e515f189068"
CM029359.1	RepeatMasker	DNA/Ginger-1	14559165	14559556	1298	-	.	ID="RND-6_FAMILY-2606";Tend="2181";Tstart="1749";shortTE="F";uid="3c970239-d3d0-49f1-9b72-51daf94108e4"
CM029359.1	RepeatMasker	Retroposon?	20353038	20353339	1464	-	.	ID="RND-1_FAMILY-7";Tend="1328";Tstart="1001";shortTE="F";uid="c1c7ec0e-89f4-4560-a43d-07f09aa6dcf7"
CM029359.1	RepeatMasker	DNA/hAT-Tip100	22320738	22320898	700	-	.	ID="RND-3_FAMILY-203";Tend="1163";Tstart="1017";shortTE="F";uid="281fc001-3305-4cb3-a602-1f47c56a8a39"
CM029359.1	RepeatMasker	DNA	18591995	18592188	582	-	.	ID="RND-3_FAMILY-136";Tend="1123";Tstart="922";shortTE="F";uid="ad8bb51b-6bd1-461f-a4b2-8e82d98cf8c5"
CM029359.1	RepeatMasker	DNA	19942404	19942726	1216	-	.	ID="RND-3_FAMILY-136";Tend="1342";Tstart="1003";shortTE="F";uid="b68b90f9-7574-4eb4-b23b-1c3026e08b16"
CM029359.1	RepeatMasker	Retroposon?	5431229	5431760	2314	-	.	ID="RND-1_FAMILY-7";Tend="1402";Tstart="830";shortTE="F";uid="82d45c38-b97b-41e3-af58-6c23283d2e39"
CM029359.1	RepeatMasker	Retroposon?	27603652	27603865	640	-	.	ID="RND-4_FAMILY-238";Tend="996";Tstart="789";shortTE="F";uid="c572e211-4046-4b85-a3ed-06b743101d5b"
CM029359.1	RepeatMasker	DNA/Ginger-1	14795946	14796328	2670	-	.	ID="RND-6_FAMILY-25049";Tend="2090";Tstart="1716";shortTE="F";uid="37ee11fd-93c7-40f0-994b-f64431009656"
CM029359.1	RepeatMasker	DNA/Kolobok-E	13641534	13641808	1335	-	.	ID="RND-6_FAMILY-5151";Tend="1888";Tstart="1619";shortTE="F";uid="6874eb3a-0da8-4b64-bc6f-d9ccbff158b9"
CM029359.1	RepeatMasker	DNA/hAT-Blackjack	13587745	13588090	2094	-	.	ID="RND-6_FAMILY-5371";Tend="1467";Tstart="1139";shortTE="F";uid="7532c346-c35f-4435-9f78-1d51ab73e1dd"
CM029359.1	RepeatMasker	DNA/Ginger-1	10823171	10823342	460	-	.	ID="RND-5_FAMILY-1480";Tend="1687";Tstart="1524";shortTE="F";uid="672125fb-9029-4341-869c-1b12864f6a31"
CM029359.1	RepeatMasker	DNA/hAT-Blackjack	21803576	21803910	2862	-	.	ID="RND-5_FAMILY-2327";Tend="969";Tstart="637";shortTE="F";uid="4fe5b6ab-ba7d-45f7-ba06-30a98a5b43c0"
CM029359.1	RepeatMasker	DNA/Ginger-1	12596397	12596683	815	-	.	ID="RND-6_FAMILY-4698";Tend="1681";Tstart="1387";shortTE="F";uid="b28d9d9a-5cf7-4fb8-92b1-15075437cd0e"
CM029359.1	RepeatMasker	Retroposon?	653191	654008	2253	-	.	ID="RND-3_FAMILY-104";Tend="1770";Tstart="927";shortTE="F";uid="b2f88f16-2164-4f56-b481-ba6510deb22f"
CM029359.1	RepeatMasker	LINE/RTE-BovB	24729484	24729823	1600	-	.	ID="RND-4_FAMILY-737";Tend="1730";Tstart="1389";shortTE="F";uid="1df4d0c5-181f-4cb0-b1b0-4c670c3af632"
CM029359.1	RepeatMasker	DNA/Ginger-1	11330873	11331393	1190	-	.	ID="RND-6_FAMILY-856";Tend="1444";Tstart="801";shortTE="F";uid="62bf3496-4569-40be-9a76-80f2208d053c"
CM029359.1	RepeatMasker	Retroposon?	28386212	28386525	478	-	.	ID="RND-1_FAMILY-14";Tend="1332";Tstart="800";shortTE="F";uid="9944fb64-c943-47a3-8ff8-8f51d69366ee"
CM029359.1	RepeatMasker	LINE/R1-LOA	23091214	23091387	789	-	.	ID="RND-6_FAMILY-1331";Tend="1140";Tstart="983";shortTE="F";uid="de9d2bed-c480-455d-841e-e0865357989b"
CM029359.1	RepeatMasker	DNA/Ginger-1	2525851	2526052	1304	-	.	ID="RND-1_FAMILY-3";Tend="1874";Tstart="1668";shortTE="F";uid="dca10f93-28a4-4f19-be5e-d8d6d79c989f"
CM029359.1	RepeatMasker	DNA/Ginger-1	10709669	10710411	2390	-	.	ID="RND-6_FAMILY-25049";TEgroup="ctg_3%7CRND-6_FAMILY-25049%7C2";Tend="2144";Tstart="997";shortTE="F";uid="be86f714-74bb-4ec4-83be-7ec7dcdd6fbf"
CM029359.1	RepeatMasker	DNA/Ginger-1	27149818	27149934	691	-	.	ID="RND-1_FAMILY-2";Tend="1442";Tstart="1326";shortTE="F";uid="0f864a11-f302-4803-bbf1-b9c6cef9d713"
CM029359.1	RepeatMasker	Retroposon?	12348234	12348399	409	-	.	ID="RND-4_FAMILY-238";Tend="1270";Tstart="1076";shortTE="F";uid="ea04b5a1-4382-4158-91c1-84d17091936b"
CM029359.1	RepeatMasker	LINE/RTE-BovB	2166077	2166444	681	-	.	ID="RND-5_FAMILY-2349";Tend="1313";Tstart="953";shortTE="F";uid="45d60965-8099-4c55-af6c-8a5fad0550b1"
CM029359.1	RepeatMasker	LINE/RTE-BovB	8219162	8219277	587	-	.	ID="RTE-1B_LMI";Tend="1752";Tstart="1636";shortTE="F";uid="e13af613-db58-4127-a291-05eee76940c9"
CM029359.1	RepeatMasker	Retroposon?	3362947	3363421	757	-	.	ID="RND-1_FAMILY-7";Tend="1370";Tstart="837";shortTE="F";uid="2c5723dc-160c-4de1-a700-6e5954c597ac"
CM029359.1	RepeatMasker	Unknown	435606	435851	1882	-	.	ID="RND-1_FAMILY-54";Tend="1218";Tstart="976";shortTE="F";uid="315ab3f8-068f-477a-b1a9-8ebb8e522041"
CM029359.1	RepeatMasker	Retroposon?	617624	617850	1000	-	.	ID="RND-6_FAMILY-1967";Tend="1835";Tstart="1574";shortTE="F";uid="6a68bf36-0959-40f1-a13f-b6ca8867252a"
CM029359.1	RepeatMasker	DNA/Kolobok-E	23356536	23356797	968	-	.	ID="RND-5_FAMILY-751";Tend="1281";Tstart="1002";shortTE="F";uid="d36e9589-290c-4671-ab1b-ef92e99c21f8"
CM029359.1	RepeatMasker	LINE/R1-LOA	22144335	22144940	1144	-	.	ID="RND-6_FAMILY-1331";Tend="2453";Tstart="1794";shortTE="F";uid="1b3adb8e-aea1-4646-9846-c97f74679c12"
CM029359.1	RepeatMasker	DNA/Ginger-1	36156027	36156345	1406	-	.	ID="RND-6_FAMILY-25049";Tend="2142";Tstart="1794";shortTE="F";uid="ffd97ff9-a9a2-4371-8932-2b1aecb2b345"
CM029359.1	RepeatMasker	DNA/TcMar-m44	21769390	21769552	654	-	.	ID="DNA4-6_AP";TEgroup="ctg_3%7CDNA4-6_AP%7C2";Tend="242";Tstart="1";shortTE="F";uid="ace1b7e7-f26c-4d03-94e1-31f017425855"
CM029359.1	RepeatMasker	DNA/Ginger-1	33301152	33301323	937	-	.	ID="RND-4_FAMILY-400";Tend="1449";Tstart="1253";shortTE="F";uid="b5a9eb8a-3988-42bd-92f3-bf6815be1ba8"
CM029359.1	RepeatMasker	DNA/Ginger-1	11973004	11973368	1114	-	.	ID="RND-4_FAMILY-400";Tend="1682";Tstart="1262";shortTE="F";uid="e83ea5a0-ddc3-4f2a-8593-8d9131999402"
CM029359.1	RepeatMasker	Retroposon?	21155759	21156074	1780	-	.	ID="RND-1_FAMILY-7";Tend="1929";Tstart="1591";shortTE="F";uid="9e36995d-7924-442f-b055-30e0bb4acc48"
CM029359.1	RepeatMasker	LINE/RTE-BovB	267015	267196	931	-	.	ID="RND-3_FAMILY-111";Tend="1723";Tstart="1550";shortTE="F";uid="fc4bb46f-a5f4-4ea0-8a3c-4efea54ec565"
CM029359.1	RepeatMasker	Unknown	13789723	13790624	6918	-	.	ID="RND-1_FAMILY-4";Tend="1482";Tstart="559";shortTE="F";uid="52647609-1ca6-438d-8ca7-d608d4deb5e4"
CM029359.1	RepeatMasker	LINE/RTE-BovB	27483956	27484534	3814	-	.	ID="RND-1_FAMILY-30";Tend="1719";Tstart="1105";shortTE="F";uid="8ed88564-bf79-4e44-bc97-51f7a46dafcc"
CM029359.1	RepeatMasker	DNA/hAT-Charlie	23939330	23939846	4354	-	.	ID="RND-5_FAMILY-2053";Tend="1448";Tstart="930";shortTE="F";uid="0ecffda6-52d2-4b6f-86dc-4a880d134d82"
CM029359.1	RepeatMasker	DNA/Ginger-1	37892943	37893367	1130	-	.	ID="RND-5_FAMILY-1480";Tend="1510";Tstart="1054";shortTE="F";uid="ccd77695-a993-4efb-8a7b-284bdbe5e7b5"
CM029359.1	RepeatMasker	DNA/Maverick	24376386	24376806	1005	-	.	ID="RND-5_FAMILY-2012";Tend="1396";Tstart="1036";shortTE="F";uid="d8512f32-f0fc-43ab-8ff1-11da3550a1b6"
CM029359.1	RepeatMasker	LINE/RTE-BovB	26192676	26193257	2046	-	.	ID="RND-4_FAMILY-737";Tend="1246";Tstart="656";shortTE="F";uid="39645482-d716-43f4-8758-2690eff42f8f"
CM029359.1	RepeatMasker	Unknown	14671956	14672081	642	-	.	ID="RND-1_FAMILY-41";Tend="1164";Tstart="1045";shortTE="F";uid="a9a397b2-2d96-4cf3-94c3-a7e5e505069d"
CM029359.1	RepeatMasker	RC/Helitron	24284955	24285071	427	-	.	ID="RND-6_FAMILY-782";Tend="1310";Tstart="1206";shortTE="F";uid="8f8b30e8-9a75-48e6-b8df-ea6bb39181cb"
CM029359.1	RepeatMasker	DNA/Ginger-1	15411705	15412073	1743	-	.	ID="RND-4_FAMILY-400";Tend="1684";Tstart="1300";shortTE="F";uid="bd4a778a-f818-4404-a9d2-a003e384e1f9"
CM029359.1	RepeatMasker	DNA/Kolobok-E	4742903	4743206	1634	-	.	ID="RND-5_FAMILY-1864";Tend="1917";Tstart="1615";shortTE="F";uid="c1a2b1a3-299c-4e78-87a2-709eea266e5b"
CM029359.1	RepeatMasker	Unknown	38907813	38908087	541	-	.	ID="RND-4_FAMILY-556";Tend="1514";Tstart="1294";shortTE="F";uid="c030e557-cdd1-4283-8f0f-7a1789ac00c4"
CM029359.1	RepeatMasker	DNA/hAT?	36260222	36260514	643	-	.	ID="RND-3_FAMILY-96";Tend="1500";Tstart="1257";shortTE="F";uid="ff982f7c-f04d-4ded-a13b-6f758d98b039"
CM029359.1	RepeatMasker	Retroposon?	19691984	19692210	721	-	.	ID="RND-4_FAMILY-238";Tend="1491";Tstart="1261";shortTE="F";uid="cf48e63f-4fa5-41cd-b2ea-9db2005a1ede"
CM029359.1	RepeatMasker	DNA/Ginger-1	6128443	6129013	4018	-	.	ID="RND-6_FAMILY-8806";Tend="2495";Tstart="1941";shortTE="F";uid="6947628e-38a5-4cfb-8d7c-227c1646843b"
CM029359.1	RepeatMasker	DNA/hAT?	9375172	9375761	959	-	.	ID="RND-3_FAMILY-96";Tend="1457";Tstart="851";shortTE="F";uid="1b879448-988e-4460-ba63-4034c0a75267"
CM029359.1	RepeatMasker	Retroposon?	24664532	24665068	1459	-	.	ID="RND-5_FAMILY-708";Tend="1377";Tstart="848";shortTE="F";uid="cfc0152f-7447-4270-b56c-90b70c8bbd46"
CM029359.1	RepeatMasker	LINE/RTE-BovB	19796361	19796626	423	-	.	ID="RND-3_FAMILY-52";Tend="1512";Tstart="1213";shortTE="F";uid="df75d064-87f3-480c-a27a-cf2f69b76ab7"
CM029359.1	RepeatMasker	Retroposon?	36268250	36268437	1006	-	.	ID="RND-2_FAMILY-19";Tend="1742";Tstart="1541";shortTE="F";uid="642a1b7b-a233-4700-9cb7-48f5f5e5f9ea"
CM029359.1	RepeatMasker	LINE/RTE-BovB	19915632	19916318	3856	-	.	ID="RND-3_FAMILY-111";Tend="1723";Tstart="1037";shortTE="F";uid="9adeb9e8-2764-43e8-bd45-f294ad44f8b2"
CM029359.1	RepeatMasker	DNA/Ginger-1	7621001	7621480	1915	-	.	ID="RND-5_FAMILY-673";Tend="1848";Tstart="1313";shortTE="F";uid="942d4d08-0860-4576-b5c6-dd12356393b1"
CM029359.1	RepeatMasker	Retroposon?	3813907	3814167	559	-	.	ID="RND-5_FAMILY-708";Tend="1512";Tstart="1252";shortTE="F";uid="44c89e6c-8f21-40e5-9d66-146ad5155df6"
CM029359.1	RepeatMasker	DNA/Kolobok-E	1529986	1530471	1983	-	.	ID="RND-3_FAMILY-70";Tend="1641";Tstart="1144";shortTE="F";uid="32474ac0-2893-4c47-8cac-7a3cad3cee2c"
CM029359.1	RepeatMasker	DNA/Kolobok-E	2395213	2395395	593	-	.	ID="RND-3_FAMILY-70";Tend="1083";Tstart="917";shortTE="F";uid="828454e8-80d7-4e93-a774-cebf4ed587b6"
CM029359.1	RepeatMasker	Unknown	37834208	37834411	557	-	.	ID="RND-6_FAMILY-135";Tend="1312";Tstart="1093";shortTE="F";uid="56563b13-ec36-4d69-9cda-716d00d86015"
CM029359.1	RepeatMasker	Unknown	9235709	9236146	1190	-	.	ID="RND-5_FAMILY-1478";Tend="1447";Tstart="991";shortTE="F";uid="f7e3fdd5-8cf4-406b-b7f1-fe64940c7a93"
CM029359.1	RepeatMasker	Unknown	21177328	21178193	5948	-	.	ID="RND-1_FAMILY-4";Tend="1837";Tstart="932";shortTE="F";uid="4da0c541-fb13-4985-8dbd-c3bbcbb9689a"
CM029359.1	RepeatMasker	Retroposon?	8413084	8414066	3099	-	.	ID="RND-1_FAMILY-7";Tend="1864";Tstart="837";shortTE="F";uid="0604cf51-9ec2-4b26-aa1c-1b8260f06465"
CM029359.1	RepeatMasker	DNA/Ginger-1	22751615	22752242	2910	-	.	ID="RND-6_FAMILY-4698";Tend="1730";Tstart="1051";shortTE="F";uid="f1f5f449-7a77-4a4d-aa2a-b2d1fa5100df"
CM029359.1	RepeatMasker	DNA	13978378	13978819	1481	-	.	ID="RND-3_FAMILY-144";Tend="1368";Tstart="879";shortTE="F";uid="ea4b4409-fe25-4979-bdf2-ff746b89c302"
CM029359.1	RepeatMasker	Retroposon?	3697025	3697622	2573	-	.	ID="RND-3_FAMILY-104";Tend="1887";Tstart="1219";shortTE="F";uid="f769b2ec-cea0-4a9d-aba0-00e205aefeca"
CM029359.1	RepeatMasker	Retroposon?	30782397	30782789	1526	-	.	ID="RND-6_FAMILY-3888";Tend="1459";Tstart="1042";shortTE="F";uid="74be3f83-90bc-4644-936a-10b82e7dbfa6"
CM029359.1	RepeatMasker	Retroposon?	24322836	24323019	794	-	.	ID="RND-2_FAMILY-19";Tend="1891";Tstart="1687";shortTE="F";uid="0515560d-980c-4c6d-b55b-0088d9f4ab48"
CM029359.1	RepeatMasker	DNA	4642772	4643232	1580	-	.	ID="RND-1_FAMILY-36";Tend="1542";Tstart="1033";shortTE="F";uid="0805b8ba-fa2a-45bd-a380-160d00705be2"
CM029359.1	RepeatMasker	DNA/hAT-Tip100	29611184	29611361	793	-	.	ID="RND-4_FAMILY-680";Tend="1353";Tstart="1164";shortTE="F";uid="6d8c70ea-66d9-45b9-b67e-27531216fb3f"
CM029359.1	RepeatMasker	Retroposon?	15103490	15104363	3118	-	.	ID="RND-3_FAMILY-104";Tend="1786";Tstart="930";shortTE="F";uid="0315e73f-b737-4b70-a05b-f6b502b14f6f"
CM029359.1	RepeatMasker	Unknown	18390824	18391245	1164	-	.	ID="RND-5_FAMILY-1478";Tend="1446";Tstart="1001";shortTE="F";uid="976d22e1-17cd-43bd-bd16-6dfacb068e33"
CM029359.1	RepeatMasker	DNA/Kolobok-E	2200514	2200659	515	-	.	ID="RND-5_FAMILY-386";Tend="176";Tstart="23";shortTE="F";uid="e77bf948-d54e-47fd-8c66-03ca3a6ddbf1"
CM029359.1	RepeatMasker	Retroposon?	9110010	9110196	416	-	.	ID="RND-1_FAMILY-27";Tend="996";Tstart="813";shortTE="F";uid="37bb84bc-9604-4604-9fd6-05a752241e07"
CM029359.1	RepeatMasker	DNA/Ginger-1	20856257	20856549	917	-	.	ID="RND-6_FAMILY-4698";Tend="1756";Tstart="1414";shortTE="F";uid="56bbef4b-1f6b-40ab-8bf7-d5aa26abc600"
CM029359.1	RepeatMasker	Retroposon?	11262898	11263489	1699	-	.	ID="RND-5_FAMILY-708";Tend="1907";Tstart="1235";shortTE="F";uid="f012a604-f0af-4176-ad35-7099e6d37cfa"
CM029359.1	RepeatMasker	DNA/Ginger-1	8311283	8311820	1779	-	.	ID="RND-5_FAMILY-1110";Tend="1543";Tstart="905";shortTE="F";uid="835df8cf-a764-4fd0-9266-0647749a3ae0"
CM029359.1	RepeatMasker	DNA/P	13682455	13682635	1503	-	.	ID="RND-5_FAMILY-1959";Tend="1812";Tstart="1635";shortTE="F";uid="8f32d09a-ffe8-404e-a1db-cc92e2ea8ba0"
CM029359.1	RepeatMasker	Retroposon?	14913098	14913497	1255	-	.	ID="RND-4_FAMILY-238";Tend="1684";Tstart="1238";shortTE="F";uid="e7f0d019-a4aa-40d2-8584-f58e0767afbe"
CM029359.1	RepeatMasker	Retroposon?	3517224	3517392	858	-	.	ID="RND-1_FAMILY-27";Tend="915";Tstart="741";shortTE="F";uid="181f2fda-7100-45f9-9bfc-81085b717fc4"
CM029359.1	RepeatMasker	Retroposon?	25452019	25452252	1178	-	.	ID="RND-6_FAMILY-1967";Tend="1834";Tstart="1604";shortTE="F";uid="c006d786-604e-4f5d-891a-0d9d09a7c324"
CM029359.1	RepeatMasker	Retroposon?	37562781	37562921	566	-	.	ID="RND-6_FAMILY-1967";Tend="1042";Tstart="907";shortTE="F";uid="e0c1a602-d436-41b5-b6c0-24fac1381599"
CM029359.1	RepeatMasker	Retroposon?	2539752	2540515	3372	-	.	ID="RND-3_FAMILY-43";Tend="1717";Tstart="939";shortTE="F";uid="a987038a-7af0-4364-8d33-b3db2167407e"
CM029359.1	RepeatMasker	Unknown	1995220	1995357	843	-	.	ID="RND-1_FAMILY-56";Tend="1071";Tstart="938";shortTE="F";uid="5debf438-dff0-478d-b050-2f31956642e2"
CM029359.1	RepeatMasker	RC/Helitron	1819035	1819167	910	-	.	ID="HELITRON-N1C_BM";Tend="133";Tstart="1";shortTE="F";uid="2a6bda77-0cab-4cd4-96fc-a022e6b7cee3"
CM029359.1	RepeatMasker	Unknown	12026251	12026460	1407	-	.	ID="RND-1_FAMILY-132";Tend="1155";Tstart="931";shortTE="F";uid="fde42cd1-3fdc-4684-9fc9-e2b32695120f"
CM029359.1	RepeatMasker	DNA/Ginger-1	19746242	19746628	2109	-	.	ID="RND-5_FAMILY-1480";Tend="1723";Tstart="1302";shortTE="F";uid="0b91dd77-e22b-45d9-81a1-e66cee3301e5"
CM029359.1	RepeatMasker	Retroposon?	25840435	25840670	527	-	.	ID="RND-1_FAMILY-27";Tend="1460";Tstart="1231";shortTE="F";uid="18add47f-2ec1-4ed4-a051-23c6daf8bac4"
CM029359.1	RepeatMasker	DNA/Kolobok-E	18559637	18560368	3992	-	.	ID="RND-6_FAMILY-5151";Tend="1875";Tstart="1110";shortTE="F";uid="e84153f5-322e-4095-b7d2-76647a3f6eed"
CM029359.1	RepeatMasker	Retroposon?	25966125	25966551	1818	-	.	ID="RND-1_FAMILY-27";Tend="1950";Tstart="1508";shortTE="F";uid="3b43d40b-2f7e-47cf-b0c2-0816c1a56edd"
CM029359.1	RepeatMasker	DNA/Ginger-1	11486918	11487089	449	-	.	ID="RND-1_FAMILY-2";Tend="1499";Tstart="1303";shortTE="F";uid="c2f4e121-e0d3-4bf3-b92a-a6493996592d"
CM029359.1	RepeatMasker	Unknown	5865696	5865901	664	-	.	ID="RND-1_FAMILY-134";Tend="1206";Tstart="981";shortTE="F";uid="d3575d19-41cc-404e-af44-4f93e20ebf58"
CM029359.1	RepeatMasker	Unknown	4210812	4211244	1519	-	.	ID="RND-5_FAMILY-1546";Tend="1303";Tstart="852";shortTE="F";uid="c7b1c14b-8da9-47c2-b044-1cf5327c69dd"
CM029359.1	RepeatMasker	DNA	32465233	32465527	1451	-	.	ID="RND-3_FAMILY-136";Tend="1363";Tstart="1067";shortTE="F";uid="1d90108f-dd93-4506-b91d-91f398c5e1f6"
CM029359.1	RepeatMasker	Retroposon?	2293977	2294262	1013	-	.	ID="RND-3_FAMILY-43";Tend="1192";Tstart="925";shortTE="F";uid="152b8eb6-2bc5-4658-b909-ebdebbccee71"
CM029359.1	RepeatMasker	Unknown	18549219	18549763	2373	-	.	ID="RND-4_FAMILY-344";Tend="1510";Tstart="915";shortTE="F";uid="79591d65-30c8-4aa1-9af8-241480bf3c95"
CM029359.1	RepeatMasker	LINE/RTE-BovB	5076715	5077337	2653	-	.	ID="RND-3_FAMILY-111";Tend="1642";Tstart="966";shortTE="F";uid="b67e0e66-89a7-41c3-b55c-2b400cf705ad"
CM029359.1	RepeatMasker	DNA/Ginger-1	26836547	26836691	480	-	.	ID="RND-6_FAMILY-856";Tend="945";Tstart="778";shortTE="F";uid="67779b03-b874-4a09-bcb8-159662359551"
CM029359.1	RepeatMasker	DNA/Ginger-1	21221380	21222158	2514	-	.	ID="RND-1_FAMILY-33";Tend="1825";Tstart="934";shortTE="F";uid="49e82279-793b-4704-b81c-3d3d6b2e59d9"
CM029359.1	RepeatMasker	RC/Helitron	22659101	22659354	681	-	.	ID="RND-4_FAMILY-897";Tend="1633";Tstart="1374";shortTE="F";uid="ed327153-f71e-498d-8835-3d41a32dc4d7"
CM029359.1	RepeatMasker	LINE/RTE-BovB	22172379	22172612	623	-	.	ID="RND-6_FAMILY-3718";Tend="2004";Tstart="1761";shortTE="F";uid="2a4fc8a9-5a99-4154-8ae3-a592dbfda7f9"
CM029359.1	RepeatMasker	DNA/Ginger-1	34583483	34583608	2030	-	.	ID="RND-1_FAMILY-8";Tend="1653";Tstart="950";shortTE="F";uid="7bfe5aa9-8cbb-4871-abaf-8ed1ccb3b7e6"
CM029359.1	RepeatMasker	DNA	30066009	30066184	412	-	.	ID="TTAA7_AP";Tend="404";Tstart="232";shortTE="F";uid="345362b0-c776-4e9b-83bd-b3601ad5af27"
CM029359.1	RepeatMasker	Retroposon?	33483321	33483950	1915	-	.	ID="RND-3_FAMILY-43";Tend="1716";Tstart="940";shortTE="F";uid="ac3fb9f1-45f9-479b-97a8-032170d13604"
CM029359.1	RepeatMasker	LINE/RTE-BovB	8151261	8152574	4229	-	.	ID="RND-4_FAMILY-737";TEgroup="ctg_3%7CRND-4_FAMILY-737%7C1";Tend="1761";Tstart="753";shortTE="F";uid="7a093f20-7a8a-49ff-acea-96a82c1601fb"
CM029359.1	RepeatMasker	DNA/Kolobok-E	24331946	24332324	1512	-	.	ID="RND-3_FAMILY-70";Tend="1348";Tstart="929";shortTE="F";uid="8cfbf299-c4e6-4abc-834c-20e0f6f9f99a"
CM029359.1	RepeatMasker	DNA/Kolobok-E	20487602	20487708	453	-	.	ID="RND-3_FAMILY-70";Tend="1048";Tstart="928";shortTE="F";uid="c356cc5f-68fa-4d40-8750-87562bc389d7"
CM029359.1	RepeatMasker	DNA/Ginger-1	28999451	28999640	1672	-	.	ID="RND-1_FAMILY-166";Tend="1083";Tstart="894";shortTE="F";uid="ea6138bb-45f0-4e7c-874d-b1dc39bcaabf"
CM029359.1	RepeatMasker	Retroposon?	8701256	8701383	446	-	.	ID="RND-1_FAMILY-7";Tend="1326";Tstart="1207";shortTE="F";uid="30f3ca82-9304-4bc2-91e6-616c80dca178"
CM029359.1	RepeatMasker	DNA/Ginger-1	18244708	18245100	621	-	.	ID="RND-6_FAMILY-4698";Tend="1691";Tstart="1390";shortTE="F";uid="2d1603a8-3df1-4817-972c-a10c8fa43c49"
CM029359.1	RepeatMasker	DNA/Kolobok-E	23484153	23484338	1084	-	.	ID="RND-3_FAMILY-70";Tend="1116";Tstart="931";shortTE="F";uid="803101f7-44cf-4210-b45c-9a5e5096922a"
CM029359.1	RepeatMasker	DNA/Ginger-1	24231457	24231751	778	-	.	ID="RND-6_FAMILY-4698";Tend="1574";Tstart="1193";shortTE="F";uid="a9973e65-617e-434a-98a5-a307835db46e"
CM029359.1	RepeatMasker	DNA	33799525	33799719	810	-	.	ID="RND-3_FAMILY-136";Tend="1194";Tstart="1003";shortTE="F";uid="fbe54440-0cf0-4202-9ece-dcbfe4ffb14a"
CM029359.1	RepeatMasker	Retroposon?	13339315	13339522	943	-	.	ID="RND-5_FAMILY-1208";Tend="1561";Tstart="1377";shortTE="F";uid="705397a7-e669-4d0d-95c2-237829f82027"
CM029359.1	RepeatMasker	LINE/RTE-BovB	8221939	8222310	1178	-	.	ID="RND-6_FAMILY-10568";Tend="1747";Tstart="1454";shortTE="F";uid="270f8f48-f505-490b-8aca-3a0304dd6c05"
CM029359.1	RepeatMasker	DNA/hAT-Tip100	4746049	4746328	1265	-	.	ID="RND-3_FAMILY-203";Tend="1130";Tstart="870";shortTE="F";uid="d549ba48-4af6-44ab-b321-144ec506c1ad"
CM029359.1	RepeatMasker	DNA/Ginger-1	10760605	10760880	1175	-	.	ID="RND-6_FAMILY-2606";Tend="2103";Tstart="1812";shortTE="F";uid="c610e421-1752-49c0-a474-ff6af8050ba0"
CM029359.1	RepeatMasker	Unknown	24490225	24490469	1850	-	.	ID="RND-1_FAMILY-54";Tend="1228";Tstart="973";shortTE="F";uid="e4b58dc0-4143-4d8b-ac1d-09b07f5017f3"
CM029359.1	RepeatMasker	DNA/TcMar-Mariner	33716964	33717584	1203	-	.	ID="MARINER-25_SIN";Tend="813";Tstart="86";shortTE="F";uid="53b26af6-8315-48bd-b20f-30828cd48415"
CM029359.1	RepeatMasker	Retroposon?	31211770	31212576	1574	-	.	ID="RND-1_FAMILY-27";TEgroup="ctg_3%7CRND-1_FAMILY-27%7C9";Tend="1191";Tstart="768";shortTE="F";uid="17cd39d5-3bdc-458e-84eb-fd157ce5c6c4"
CM029359.1	RepeatMasker	DNA/Ginger-1	5364494	5364663	465	-	.	ID="RND-5_FAMILY-1480";Tend="1714";Tstart="1560";shortTE="F";uid="6d894f1c-28ff-4cd7-b447-cb87be177865"
CM029359.1	RepeatMasker	Unknown	34606771	34607018	499	-	.	ID="RND-6_FAMILY-135";Tend="1188";Tstart="908";shortTE="F";uid="f2827dd7-3d2c-4eb4-8904-d3e54f14e3ea"
CM029359.1	RepeatMasker	DNA/hAT-Tip100	3183470	3183584	548	-	.	ID="RND-5_FAMILY-3103";Tend="1027";Tstart="918";shortTE="F";uid="49e3f1cb-33da-42e9-a684-af060319d18a"
CM029359.1	RepeatMasker	DNA/hAT	25827865	25828060	717	-	.	ID="RND-6_FAMILY-29731";Tend="200";Tstart="5";shortTE="F";uid="bfa1ccab-2bde-43e1-b497-eec1ac9b175a"
CM029359.1	RepeatMasker	Retroposon?	30249830	30250248	1321	-	.	ID="RND-1_FAMILY-27";Tend="1602";Tstart="1199";shortTE="F";uid="6a1566e7-7041-400f-b663-286807da8257"
CM029359.1	RepeatMasker	DNA	32231138	32231514	598	-	.	ID="RND-3_FAMILY-136";Tend="1330";Tstart="956";shortTE="F";uid="cad6e642-f67e-4ec9-9769-090b5a392b5c"
CM029359.1	RepeatMasker	Unknown	29294853	29295218	1472	-	.	ID="RND-5_FAMILY-2233";Tend="1363";Tstart="1003";shortTE="F";uid="f259e83e-c9bb-481b-aa5b-13ae6c67521b"
CM029359.1	RepeatMasker	DNA/Ginger-1	20798169	20798392	612	-	.	ID="RND-5_FAMILY-1110";Tend="1159";Tstart="905";shortTE="F";uid="6ffd65a1-508d-4d2a-9e86-003d91ebfbe1"
CM029359.1	RepeatMasker	LINE/R1-LOA	38716979	38717313	561	-	.	ID="RND-6_FAMILY-1331";Tend="2254";Tstart="1914";shortTE="F";uid="5b49d1e9-4099-4df1-97a1-afc84f388592"
CM029359.1	RepeatMasker	DNA/hAT-Tip100	34255986	34256160	1288	-	.	ID="RND-1_FAMILY-113";Tend="1138";Tstart="970";shortTE="F";uid="25eb1b00-fe40-45d8-a632-00dcc3c68d85"
CM029359.1	RepeatMasker	Unknown	1104721	1105181	1757	-	.	ID="RND-4_FAMILY-344";Tend="1478";Tstart="939";shortTE="F";uid="822c596b-f3c5-4f6a-90d3-7cfa5b241395"
CM029359.1	RepeatMasker	DNA/Kolobok-E	19881709	19882368	1795	-	.	ID="RND-3_FAMILY-70";Tend="1629";Tstart="917";shortTE="F";uid="2fb2b942-95cf-4a5d-af86-751ba25b20d4"
CM029359.1	RepeatMasker	LINE/R1-LOA	36026683	36027591	2956	-	.	ID="RND-6_FAMILY-1331";TEgroup="ctg_3%7CRND-6_FAMILY-1331%7C13";Tend="2475";Tstart="953";shortTE="F";uid="7fb94331-7cc4-47b2-ab2d-830c1d111025"
CM029359.1	RepeatMasker	Retroposon?	4988092	4988412	603	-	.	ID="RND-6_FAMILY-3888";Tend="1326";Tstart="952";shortTE="F";uid="eb2954a3-bc4b-4c6e-8949-fb8b7f970b82"
CM029359.1	RepeatMasker	RC/Helitron	5894388	5894603	442	-	.	ID="RND-6_FAMILY-782";Tend="1373";Tstart="1139";shortTE="F";uid="75cc1b1a-747e-4a38-a23e-80c7368e1ffa"
CM029359.1	RepeatMasker	DNA	32098001	32098170	418	-	.	ID="TTAA7_AP";Tend="167";Tstart="1";shortTE="F";uid="6f651110-a0aa-4b7c-8fdb-c5f80a022022"
CM029359.1	RepeatMasker	RC/Helitron	17375064	17375256	608	-	.	ID="RND-4_FAMILY-897";Tend="1606";Tstart="1403";shortTE="F";uid="a61e28da-6480-4d00-ad0e-c908100bc75f"
CM029359.1	RepeatMasker	DNA/Kolobok-E	14293821	14293996	689	-	.	ID="RND-5_FAMILY-3115";Tend="1893";Tstart="1729";shortTE="F";uid="11086cf8-0604-41d8-baed-d6ed37b695bc"
CM029359.1	RepeatMasker	DNA	290269	290496	789	-	.	ID="RND-4_FAMILY-168";Tend="1501";Tstart="1235";shortTE="F";uid="64ea1d71-4366-44b7-a417-a5f2a1d8909b"
CM029359.1	RepeatMasker	DNA/Ginger-1	7866921	7867219	1085	-	.	ID="RND-6_FAMILY-10821";Tend="1350";Tstart="1023";shortTE="F";uid="c7b9c7ba-4fca-4ee9-b838-1d13a2943b69"
CM029359.1	RepeatMasker	Unknown	25125495	25125719	599	-	.	ID="RND-5_FAMILY-4307";Tend="923";Tstart="713";shortTE="F";uid="66421161-9dd7-4ed8-900d-ae79003ca5b5"
CM029359.1	RepeatMasker	Retroposon	11702466	11702849	1119	-	.	ID="RND-5_FAMILY-4216";Tend="1552";Tstart="1191";shortTE="F";uid="92ab2ef3-12fa-4e41-afd0-92d3660be73c"
CM029359.1	RepeatMasker	DNA	24762869	24763319	1000	-	.	ID="RND-6_FAMILY-550";Tend="1467";Tstart="951";shortTE="F";uid="2a729136-16c5-425d-9370-df6a853f5d96"
CM029359.1	RepeatMasker	Retroposon?	16160315	16160536	1351	-	.	ID="RND-1_FAMILY-6";Tend="1097";Tstart="756";shortTE="F";uid="40c34a9d-6c46-4106-98c8-7b5c5aff1241"
CM029359.1	RepeatMasker	LINE/RTE-BovB	29184473	29185042	836	-	.	ID="RND-1_FAMILY-100";Tend="1146";Tstart="491";shortTE="F";uid="9e0f6002-13b2-46e5-a5b9-5d7433424c12"
CM029359.1	RepeatMasker	DNA/Ginger-1	26891890	26892237	1395	-	.	ID="RND-6_FAMILY-4698";Tend="1779";Tstart="1428";shortTE="F";uid="ddc65869-7bf8-4304-ac5e-7af215448531"
CM029359.1	RepeatMasker	Retroposon?	19222632	19222899	428	-	.	ID="RND-1_FAMILY-14";Tend="1357";Tstart="1092";shortTE="F";uid="23a86e10-f836-42a2-8cdd-f9f10a6e6bb3"
CM029359.1	RepeatMasker	Retroposon?	12265854	12266520	2865	-	.	ID="RND-1_FAMILY-7";Tend="1955";Tstart="1254";shortTE="F";uid="9da08422-d4a3-4d92-a678-4534ab9624e0"
CM029359.1	RepeatMasker	DNA/Ginger-1	22449622	22449799	515	-	.	ID="RND-1_FAMILY-2";Tend="1029";Tstart="859";shortTE="F";uid="37e9fade-1fcc-4099-bd86-4f6227896d83"
CM029359.1	RepeatMasker	Unknown	29509068	29509326	460	-	.	ID="RND-6_FAMILY-2186";Tend="824";Tstart="612";shortTE="F";uid="e69fc8fa-e3e8-4643-8adc-be4e08d29929"
CM029359.1	RepeatMasker	LINE/RTE-BovB	1315975	1316525	551	-	.	ID="RND-3_FAMILY-52";TEgroup="ctg_3%7CRND-3_FAMILY-52%7C1";Tend="1459";Tstart="1176";shortTE="F";uid="c9c8e04f-ec63-406d-85a2-37898c8a1a61"
CM029359.1	RepeatMasker	Retroposon?	11697054	11697589	1633	-	.	ID="RND-4_FAMILY-238";Tend="1369";Tstart="774";shortTE="F";uid="02753d2d-b5b5-4b64-a41a-5935d88e4fc4"
CM029359.1	RepeatMasker	DNA/Ginger-1	35789532	35789669	618	-	.	ID="RND-5_FAMILY-1480";Tend="1635";Tstart="1508";shortTE="F";uid="336f9585-ab55-4cff-84a3-ea92eae78894"
CM029359.1	RepeatMasker	Unknown	13799816	13799940	425	-	.	ID="RND-6_FAMILY-6885";Tend="1003";Tstart="881";shortTE="F";uid="3cc36d18-16ca-497f-9e75-5e66691ce8d8"
CM029359.1	RepeatMasker	DNA	32234737	32234918	595	-	.	ID="RND-3_FAMILY-60";Tend="1353";Tstart="1154";shortTE="F";uid="63d3d5c4-aa0d-4b33-8133-f8a5eeecff91"
CM029359.1	RepeatMasker	DNA	33882022	33882393	741	-	.	ID="ttaa7_ap";Tend="390";Tstart="10";shortTE="F";uid="7e7cab0f-59b8-4753-97f6-6db5b348fe3f"
CM029359.1	RepeatMasker	LINE/RTE-BovB	32968583	32968904	900	-	.	ID="RND-5_FAMILY-485";Tend="1417";Tstart="1076";shortTE="F";uid="cd023b35-3740-4784-8206-98c8168be5b4"
CM029359.1	RepeatMasker	Unknown	15926550	15926715	528	-	.	ID="RND-6_FAMILY-19756";Tend="1141";Tstart="917";shortTE="F";uid="b8e0888d-a8c2-4294-8ea2-9cc76ac6e1c0"
CM029359.1	RepeatMasker	Unknown	15250330	15250435	613	-	.	ID="RND-1_FAMILY-41";Tend="1009";Tstart="908";shortTE="F";uid="6c3efc64-8ea5-4cfc-879a-359655608141"
CM029359.1	RepeatMasker	DNA/Kolobok-E	38731672	38731868	675	-	.	ID="RND-3_FAMILY-70";Tend="1910";Tstart="1735";shortTE="F";uid="2a569f83-24f0-49d8-bbf5-a2cd96246935"
CM029359.1	RepeatMasker	Unknown	27748594	27748819	1244	-	.	ID="RND-1_FAMILY-134";Tend="1285";Tstart="1054";shortTE="F";uid="11ed182e-84b7-468a-a985-4c27db06e71c"
CM029359.1	RepeatMasker	DNA/Ginger-1	2667564	2669200	12799	-	.	ID="RND-6_FAMILY-8806";Tend="2490";Tstart="842";shortTE="F";uid="dd7fe3ef-dcd5-486b-8656-2a518a602333"
CM029359.1	RepeatMasker	Retroposon?	648314	648870	2625	-	.	ID="RND-6_FAMILY-3888";Tend="1541";Tstart="942";shortTE="F";uid="8eec06da-1ea2-41da-80d1-132e77effe5d"
CM029359.1	RepeatMasker	LINE/RTE-BovB	13000502	13001012	2299	-	.	ID="RND-4_FAMILY-737";Tend="1346";Tstart="834";shortTE="F";uid="5e80b5e0-38b8-4b00-8f63-2519b1cc7a06"
CM029359.1	RepeatMasker	DNA/hAT-hAT19	27761947	27762132	551	-	.	ID="RND-6_FAMILY-93";Tend="1201";Tstart="1003";shortTE="F";uid="cdfa1e7a-de8e-4877-8834-f19278de4bbc"
CM029359.1	RepeatMasker	LTR/Gypsy	15500058	15501151	1031	-	.	ID="GYPSY-4_LH-I";TEgroup="ctg_3%7CGYPSY-4_LH-I%7C1";Tend="1805";Tstart="57";shortTE="F";uid="ae55032f-125e-49d6-beeb-9fe63352d102"
CM029359.1	RepeatMasker	LINE/L2	22472264	22472545	817	-	.	ID="RND-6_FAMILY-1297";Tend="1148";Tstart="892";shortTE="F";uid="00b25a89-0bb6-4918-ae19-fb2dbee0fdca"
CM029359.1	RepeatMasker	Retroposon?	25835410	25835673	701	-	.	ID="RND-4_FAMILY-238";Tend="1256";Tstart="958";shortTE="F";uid="0002be23-a1ff-4baf-8ee7-bf9f78bdbf4f"
CM029359.1	RepeatMasker	DNA/P	3218151	3218596	3198	-	.	ID="rnd-5_family-1959";Tend="1805";Tstart="1412";shortTE="F";uid="e7240cdc-0615-48c2-ba16-e11671ba036f"
CM029359.1	RepeatMasker	DNA/Kolobok-E	23668768	23669903	6010	-	.	ID="RND-6_FAMILY-5151";Tend="1874";Tstart="741";shortTE="F";uid="b2e2dc05-d9d6-4452-9b20-0613d9883f92"
CM029359.1	RepeatMasker	LINE/RTE-BovB	22065676	22066022	816	-	.	ID="RND-5_FAMILY-1487";Tend="1344";Tstart="925";shortTE="F";uid="c2b79b2e-d517-410a-8026-776cd9280f55"
CM029359.1	RepeatMasker	Retroposon?	13545986	13546671	3083	-	.	ID="RND-3_FAMILY-43";Tend="1730";Tstart="1034";shortTE="F";uid="cfc92190-36b3-44a9-ab27-d6bbff9eab10"
CM029359.1	RepeatMasker	Unknown	36047647	36047860	964	-	.	ID="RND-6_FAMILY-135";Tend="1396";Tstart="1177";shortTE="F";uid="f039aef7-4c71-406a-9560-4e39f03a1673"
CM029359.1	RepeatMasker	Retroposon?	1460178	1460360	561	-	.	ID="RND-1_FAMILY-7";Tend="1250";Tstart="1062";shortTE="F";uid="db4c5c11-7cd4-4c3e-89da-670e62370ca9"
CM029359.1	RepeatMasker	DNA/hAT?	26311199	26311562	871	-	.	ID="RND-3_FAMILY-96";Tend="1556";Tstart="1224";shortTE="F";uid="497a603d-8024-4b26-bf7a-990bb68e39e7"
CM029359.1	RepeatMasker	Unknown	551649	551953	1251	-	.	ID="RND-1_FAMILY-134";Tend="1191";Tstart="839";shortTE="F";uid="62e8f436-ae71-40e5-a59b-d20194b6dbc2"
CM029359.1	RepeatMasker	RC/Helitron	30539810	30540026	515	-	.	ID="HELITRON-N1B_PPO";Tend="452";Tstart="236";shortTE="F";uid="b131c184-4437-494c-aa7f-02717addb4eb"
CM029359.1	RepeatMasker	Retroposon?	34391046	34391493	2138	-	.	ID="RND-5_FAMILY-708";Tend="1903";Tstart="1479";shortTE="F";uid="28ef7c48-b67f-46eb-816b-2e27c3fe0d65"
CM029359.1	RepeatMasker	DNA/Ginger-1	14373184	14373766	1257	-	.	ID="RND-5_FAMILY-1480";TEgroup="ctg_3%7CRND-5_FAMILY-1480%7C4";Tend="1722";Tstart="953";shortTE="F";uid="eac6cc6a-5f27-4ec4-8525-60452ce6a980"
CM029359.1	RepeatMasker	Unknown	7776442	7777007	2928	-	.	ID="RND-4_FAMILY-344";Tend="1508";Tstart="934";shortTE="F";uid="947d4e22-2952-4157-8b69-8d5b2c133779"
CM029359.1	RepeatMasker	DNA/Kolobok-E	15682269	15682460	405	-	.	ID="RND-6_FAMILY-9125";Tend="1178";Tstart="961";shortTE="F";uid="97c98ddf-9dee-4768-a95b-218037d9cfc7"
CM029359.1	RepeatMasker	DNA/hAT-Tip100	13105829	13105931	510	-	.	ID="RND-3_FAMILY-203";Tend="1699";Tstart="1590";shortTE="F";uid="3ae3daab-809e-4a86-aed0-f31c7f5a7ddf"
CM029359.1	RepeatMasker	Unknown	456257	456430	501	-	.	ID="RND-6_FAMILY-6885";Tend="1253";Tstart="1118";shortTE="F";uid="4483cc8e-4102-45cd-a323-8a78d9138872"
CM029359.1	RepeatMasker	DNA	16432962	16433542	2582	-	.	ID="RND-6_FAMILY-550";Tend="1497";Tstart="896";shortTE="F";uid="f03fbd53-fd5f-42fc-bec8-622537a7729e"
CM029359.1	RepeatMasker	Retroposon?	27682021	27682366	1063	-	.	ID="RND-4_FAMILY-238";Tend="1605";Tstart="1254";shortTE="F";uid="54c04b38-133f-4180-91ac-8c7e73901fe2"
CM029359.1	RepeatMasker	DNA/Kolobok-E	24976109	24976289	909	-	.	ID="RND-6_FAMILY-5151";Tend="1881";Tstart="1690";shortTE="F";uid="bbe1646b-004e-4ae3-a951-fe6b38fb1a81"
CM029359.1	RepeatMasker	RC/Helitron	1774621	1774755	500	-	.	ID="RND-4_FAMILY-897";Tend="1605";Tstart="1448";shortTE="F";uid="ec365279-58f4-4e10-9497-a25454b42cee"
CM029359.1	RepeatMasker	DNA/Ginger-1	38495927	38496119	890	-	.	ID="RND-1_FAMILY-19";Tend="1738";Tstart="1543";shortTE="F";uid="014b0e70-6702-4bd8-b33d-5431eac344d2"
CM029359.1	RepeatMasker	Retroposon?	4593306	4593882	2568	-	.	ID="RND-4_FAMILY-238";Tend="1888";Tstart="1233";shortTE="F";uid="3d728be6-7498-42df-856c-fd8a5aaed75b"
CM029359.1	RepeatMasker	DNA/Ginger-1	34385551	34385725	461	-	.	ID="RND-4_FAMILY-400";Tend="1681";Tstart="1500";shortTE="F";uid="2e4dc836-24bb-4b8e-a978-6300384290e4"
CM029359.1	RepeatMasker	Unknown	35451451	35451813	1122	-	.	ID="RND-5_FAMILY-2636";Tend="1398";Tstart="1048";shortTE="F";uid="7ac3b2ae-7df3-4a3e-812c-b40182750190"
CM029359.1	RepeatMasker	LINE/R1-LOA	11927783	11928395	1508	-	.	ID="RND-6_FAMILY-1331";Tend="2477";Tstart="1842";shortTE="F";uid="7ea5a57f-74ba-478e-b46b-9e444fa1dcec"
CM029359.1	RepeatMasker	DNA/Kolobok-E	33162815	33163131	611	-	.	ID="RND-3_FAMILY-70";Tend="1935";Tstart="1643";shortTE="F";uid="93e7c422-a42a-466c-bb65-76a4f05ebbda"
CM029359.1	RepeatMasker	DNA/hAT-Tip100	31331638	31331757	682	-	.	ID="RND-4_FAMILY-680";Tend="1384";Tstart="1263";shortTE="F";uid="02dc82ee-ced8-4f39-9867-715132273eec"
CM029359.1	RepeatMasker	DNA/hAT?	13109794	13109901	517	-	.	ID="RND-3_FAMILY-96";Tend="988";Tstart="882";shortTE="F";uid="e96b8aba-16f8-4ecc-b3c7-f0ccfb9b72a5"
CM029359.1	RepeatMasker	DNA/Ginger-1	14360073	14360365	1279	-	.	ID="RND-6_FAMILY-2606";Tend="2088";Tstart="1763";shortTE="F";uid="c2f3e14a-7969-446f-9e16-7fd4e33379a6"
CM029359.1	RepeatMasker	Retroposon?	9261418	9261869	1623	-	.	ID="RND-1_FAMILY-7";Tend="1963";Tstart="1458";shortTE="F";uid="5734dd84-03dd-43c8-bfe1-9cd6f7a644dc"
CM029359.1	RepeatMasker	Unknown	27054954	27055073	433	-	.	ID="RND-6_FAMILY-5042";Tend="1463";Tstart="1352";shortTE="F";uid="eda22eaa-82ed-4218-b68c-c414e67efaae"
CM029359.1	RepeatMasker	Unknown	10814555	10814820	528	-	.	ID="RND-6_FAMILY-135";Tend="1438";Tstart="1119";shortTE="F";uid="d8db4f7b-5219-49e4-ad7f-d4f8684f4637"
CM029359.1	RepeatMasker	DNA/Ginger-1	9748063	9748496	2139	-	.	ID="RND-4_FAMILY-400";Tend="1409";Tstart="903";shortTE="F";uid="6978807f-2d74-4ea7-a7a9-8738efb3907d"
CM029359.1	RepeatMasker	Retroposon?	9371379	9371510	496	-	.	ID="RND-4_FAMILY-238";Tend="906";Tstart="769";shortTE="F";uid="f6ffaf37-f9e6-4c0d-b2ab-647e36b6cc86"
CM029359.1	RepeatMasker	DNA/Kolobok-E	14341757	14341936	406	-	.	ID="RND-5_FAMILY-1864";Tend="1922";Tstart="1759";shortTE="F";uid="4798624f-6ad3-4400-9b8a-9305927f9558"
CM029359.1	RepeatMasker	DNA/Ginger-1	28363456	28363812	1210	-	.	ID="RND-6_FAMILY-856";Tend="2060";Tstart="1662";shortTE="F";uid="9661803a-776e-4bb2-9893-946d37fe5c0d"
CM029359.1	RepeatMasker	Unknown	7549209	7549562	968	-	.	ID="RND-4_FAMILY-344";Tend="1385";Tstart="942";shortTE="F";uid="46c7b73a-9ef5-4a0a-a2ee-3a38ff26c079"
CM029359.1	RepeatMasker	Unknown	29883222	29883371	1124	-	.	ID="RND-6_FAMILY-8566";Tend="1062";Tstart="905";shortTE="F";uid="7e91d2d4-813f-4e1f-96fb-9b45ff645084"
CM029359.1	RepeatMasker	DNA/Ginger-1	2419659	2419802	787	-	.	ID="RND-5_FAMILY-673";Tend="1510";Tstart="1367";shortTE="F";uid="b4f5f3f5-d023-4c51-93e6-e1a14992d0ab"
CM029359.1	RepeatMasker	Unknown	14672082	14672365	1008	-	.	ID="RND-6_FAMILY-4165";Tend="1305";Tstart="1014";shortTE="F";uid="883a4b0a-01ea-413c-9dfa-e0b3143b3d3f"
CM029359.1	RepeatMasker	Retroposon?	13288132	13288424	951	-	.	ID="RND-3_FAMILY-104";Tend="1348";Tstart="1059";shortTE="F";uid="59030e1a-0e5d-4df4-aa56-eb2d45e3a7f8"
CM029359.1	RepeatMasker	DNA/Kolobok-E	20337197	20337467	1357	-	.	ID="RND-6_FAMILY-5151";Tend="1875";Tstart="1587";shortTE="F";uid="29e6bc4c-fae3-4dc8-b963-41485a0862cc"
CM029359.1	RepeatMasker	DNA	18252951	18253306	737	-	.	ID="ttaa13b_ap";Tend="531";Tstart="173";shortTE="F";uid="f554261a-c6a4-4c4a-a9c3-3bc49e63cf75"
CM029359.1	RepeatMasker	Unknown	30342738	30342905	647	-	.	ID="RND-6_FAMILY-11159";Tend="1079";Tstart="910";shortTE="F";uid="6b2de7c0-5917-432e-9b86-15d52ba90bb9"
CM029359.1	RepeatMasker	DNA	18446663	18447175	1300	-	.	ID="RND-6_FAMILY-550";Tend="1503";Tstart="932";shortTE="F";uid="6b5f5334-e454-42ed-9130-272bc4a482d5"
CM029359.1	RepeatMasker	DNA/Ginger-1	28216981	28217257	443	-	.	ID="RND-6_FAMILY-25049";Tend="2141";Tstart="1878";shortTE="F";uid="f12fda4a-6bb1-4fdb-af44-81a90dc698c3"
CM029359.1	RepeatMasker	Retroposon?	726848	727313	1738	-	.	ID="RND-2_FAMILY-19";Tend="1386";Tstart="919";shortTE="F";uid="e2897ba7-1cf4-4705-bfed-bf29a4915ba7"
CM029359.1	RepeatMasker	DNA/Kolobok-E	19220317	19220569	1104	-	.	ID="RND-5_FAMILY-751";Tend="1253";Tstart="993";shortTE="F";uid="a762181e-69a3-4678-ab03-b1fdb2c22649"
CM029359.1	RepeatMasker	DNA	17908852	17909378	1882	-	.	ID="RND-6_FAMILY-550";Tend="1490";Tstart="930";shortTE="F";uid="d4d51f41-ff05-424c-9f83-fdec76b19d32"
CM029359.1	RepeatMasker	DNA/Ginger-1	1518601	1519150	1469	-	.	ID="rnd-6_family-4698";Tend="1747";Tstart="1355";shortTE="F";uid="17f9ac9c-301b-4709-8299-20951835acac"
CM029359.1	RepeatMasker	DNA/Kolobok-E	19129479	19129945	1184	-	.	ID="RND-5_FAMILY-751";Tend="1551";Tstart="1038";shortTE="F";uid="dacba555-b833-4130-ae95-2737456f451a"
CM029359.1	RepeatMasker	Retroposon?	33504528	33505414	3343	-	.	ID="RND-2_FAMILY-19";Tend="1798";Tstart="739";shortTE="F";uid="2fb7443a-5394-4330-9de2-af767c03b25d"
CM029359.1	RepeatMasker	Unknown	11786054	11786166	456	-	.	ID="RND-5_FAMILY-2233";Tend="1301";Tstart="1179";shortTE="F";uid="6e6aae3e-b5eb-41ba-9866-dc903bfd5b3a"
CM029359.1	RepeatMasker	DNA/Ginger-1	32319303	32319693	1334	-	.	ID="RND-5_FAMILY-1110";Tend="1358";Tstart="933";shortTE="F";uid="09bf2d87-36ad-4e25-9273-b648c080035d"
CM029359.1	RepeatMasker	RC/Helitron	2565368	2565504	404	-	.	ID="RND-1_FAMILY-52";Tend="1080";Tstart="947";shortTE="F";uid="a100eea4-a41b-46ea-a261-e8e2089547b0"
CM029359.1	RepeatMasker	DNA/Ginger-1	8322014	8322229	948	-	.	ID="RND-6_FAMILY-10821";Tend="962";Tstart="737";shortTE="F";uid="d68fb375-94f3-4126-af1f-ed68f7f28529"
CM029359.1	RepeatMasker	LINE/RTE-BovB	34835881	34836116	1071	-	.	ID="RND-6_FAMILY-3718";Tend="892";Tstart="690";shortTE="F";uid="5ffad77b-ffbe-4277-a36e-c2e7da1ab3b6"
CM029359.1	RepeatMasker	RC/Helitron	2551622	2551842	1379	-	.	ID="RND-1_FAMILY-159";Tend="1370";Tstart="1145";shortTE="F";uid="1fa524e3-63e6-4f8d-80b0-9ab4fea7114a"
CM029359.1	RepeatMasker	DNA/hAT-Charlie	22210213	22210610	2374	-	.	ID="RND-6_FAMILY-3404";Tend="983";Tstart="580";shortTE="F";uid="70dd916b-cfca-43c6-b252-f8e64c12d252"
CM029359.1	RepeatMasker	Unknown	8337103	8337382	428	-	.	ID="RND-5_FAMILY-2636";Tend="1285";Tstart="1048";shortTE="F";uid="dc8f166d-b532-409a-a00d-9954041c3aa8"
CM029359.1	RepeatMasker	Retroposon?	20331606	20331825	559	-	.	ID="RND-3_FAMILY-104";Tend="1171";Tstart="918";shortTE="F";uid="305363b9-46eb-4de7-8d41-0719b20b4403"
CM029359.1	RepeatMasker	RC/Helitron	2383930	2384989	9205	-	.	ID="RND-1_FAMILY-104";Tend="1918";Tstart="827";shortTE="F";uid="c159f136-7699-4902-bee1-918ed0724d24"
CM029359.1	RepeatMasker	DNA/Kolobok-E	12799975	12800422	2589	-	.	ID="RND-5_FAMILY-751";Tend="1415";Tstart="971";shortTE="F";uid="d930bc48-2cab-47cc-a0ce-e185d901fc4a"
CM029359.1	RepeatMasker	LINE/RTE-BovB	13527707	13527862	825	-	.	ID="RND-3_FAMILY-111";Tend="1396";Tstart="1250";shortTE="F";uid="0ca44576-fc86-474c-aebe-66fb0d642f1b"
CM029359.1	RepeatMasker	LINE/RTE-BovB	27711195	27711432	436	-	.	ID="RTE-14_LMI";Tend="3319";Tstart="3075";shortTE="F";uid="9c0f3188-9064-45fb-847d-9486d734dd9f"
CM029359.1	RepeatMasker	Unknown	19966851	19967073	879	-	.	ID="RND-6_FAMILY-4120";Tend="1168";Tstart="940";shortTE="F";uid="f7da9176-a598-4d08-994c-bddff8db7d49"
CM029359.1	RepeatMasker	DNA/hAT?	3523001	3523194	1177	-	.	ID="RND-6_FAMILY-1214";Tend="814";Tstart="624";shortTE="F";uid="5bcefcc7-ac29-4f9d-b2cc-80d731e9ca26"
CM029359.1	RepeatMasker	DNA/hAT-Charlie	29223383	29223708	1450	-	.	ID="DNA8-58_AP";Tend="393";Tstart="1";shortTE="F";uid="638ca6aa-686a-49a9-af2b-ed6fb374e2c0"
CM029359.1	RepeatMasker	DNA/Ginger-1	370262	370433	1008	-	.	ID="RND-1_FAMILY-2";Tend="1468";Tstart="1303";shortTE="F";uid="f30ca7bb-a769-4710-ad20-0caa9cc9dcbd"
CM029359.1	RepeatMasker	Retroposon?	4494215	4494382	666	-	.	ID="RND-1_FAMILY-7";Tend="1349";Tstart="1167";shortTE="F";uid="210d5766-01e4-46da-bd87-ff47120cbb67"
CM029359.1	RepeatMasker	LINE/RTE-BovB	3620943	3621461	691	-	.	ID="RTE-27_LMI";Tend="2041";Tstart="1530";shortTE="F";uid="d8b8493b-9ca8-4908-ae92-b71770a6604b"
CM029359.1	RepeatMasker	DNA	34579366	34579761	1855	-	.	ID="RND-6_FAMILY-550";Tend="1385";Tstart="942";shortTE="F";uid="69a3c14f-0c55-42e3-b6c1-d4d80a12bf42"
CM029359.1	RepeatMasker	DNA/Ginger-1	30856247	30857014	3710	-	.	ID="RND-4_FAMILY-400";Tend="1682";Tstart="920";shortTE="F";uid="02461e4d-0ad9-42d9-b356-921601d88a6c"
CM029359.1	RepeatMasker	DNA/Ginger-1	18559250	18559523	864	-	.	ID="RND-5_FAMILY-1480";Tend="1724";Tstart="1451";shortTE="F";uid="91c4ed44-7933-4a88-9a89-ce32ce657df7"
CM029359.1	RepeatMasker	Retroposon?	26680463	26680758	465	-	.	ID="RND-3_FAMILY-43";Tend="1470";Tstart="1177";shortTE="F";uid="c6cc021a-ce44-4199-a3ab-245a21b763eb"
CM029359.1	RepeatMasker	DNA	33642685	33642909	482	-	.	ID="RND-6_FAMILY-550";Tend="1166";Tstart="935";shortTE="F";uid="d29a17e7-d822-43ca-9cf4-4033b19d9fe8"
CM029359.1	RepeatMasker	DNA/hAT-Blackjack	26120117	26120553	2004	-	.	ID="RND-1_FAMILY-138";Tend="1517";Tstart="996";shortTE="F";uid="98e3777d-fae1-4194-acbc-c62684e3bc72"
CM029359.1	RepeatMasker	DNA/Kolobok-T2	18115869	18116054	511	-	.	ID="KOLOBOK-2_AP";Tend="3873";Tstart="3697";shortTE="F";uid="b95c5fcf-522f-4942-801e-a2cbd047b12c"
CM029359.1	RepeatMasker	Unknown	37898189	37898376	627	-	.	ID="RND-1_FAMILY-41";Tend="1121";Tstart="921";shortTE="F";uid="d9b1e6a6-9575-488a-816f-7aea634c54a9"
CM029359.1	RepeatMasker	Retroposon?	30690110	30690739	1244	-	.	ID="RND-5_FAMILY-1208";Tend="1566";Tstart="928";shortTE="F";uid="5a835efe-409b-4af2-9050-af4c303c7985"
CM029359.1	RepeatMasker	DNA/Sola-2	30452253	30453150	3619	-	.	ID="SOLA2-7_LMI";Tend="1799";Tstart="910";shortTE="F";uid="4988b36b-ae1b-44f1-bb2e-9f5f4c4fd72b"
CM029359.1	RepeatMasker	DNA/Kolobok-E	16681267	16681410	598	-	.	ID="RND-3_FAMILY-70";Tend="1084";Tstart="941";shortTE="F";uid="290a6b33-a137-4cda-9e7a-29205850d3ed"
CM029359.1	RepeatMasker	LINE/RTE-BovB	19790006	19790214	461	-	.	ID="RND-1_FAMILY-100";Tend="1147";Tstart="937";shortTE="F";uid="52ae48bd-4e26-42d1-a0f8-e4015661f661"
CM029359.1	RepeatMasker	DNA/Ginger-1	13206085	13206363	900	-	.	ID="RND-6_FAMILY-4698";Tend="1753";Tstart="1459";shortTE="F";uid="5a846fae-74a9-479a-8357-3688c9afb1cf"
CM029359.1	RepeatMasker	Unknown	37398529	37398785	1754	-	.	ID="RND-1_FAMILY-63";Tend="1070";Tstart="818";shortTE="F";uid="d0f533c7-47f8-4a28-b3c9-d2a425fd5ad3"
CM029359.1	RepeatMasker	DNA/Ginger-1	13591129	13591537	2345	-	.	ID="RND-6_FAMILY-8806";Tend="2556";Tstart="2137";shortTE="F";uid="9ab699e8-7f86-4d5a-b329-66528d51e5ec"
CM029359.1	RepeatMasker	Retroposon?	13213505	13213836	1483	-	.	ID="RND-6_FAMILY-3888";Tend="1302";Tstart="952";shortTE="F";uid="9328ee81-3ade-4ca7-a5f9-6f6b3ed27d21"
CM029359.1	RepeatMasker	Retroposon?	23072339	23072850	1692	-	.	ID="RND-6_FAMILY-1967";Tend="1830";Tstart="1232";shortTE="F";uid="6976c47f-0042-460c-b6a6-0833d422d5c2"
CM029359.1	RepeatMasker	LINE/RTE-BovB	3060259	3061174	3124	-	.	ID="RND-6_FAMILY-3718";Tend="2011";Tstart="1123";shortTE="F";uid="dd0d5cff-2a3e-4367-97e1-0d411975b33a"
CM029359.1	RepeatMasker	Retroposon?	7474791	7475316	2287	-	.	ID="RND-6_FAMILY-1967";Tend="1513";Tstart="921";shortTE="F";uid="b79795c2-4cb2-48dc-8688-4893af4e017f"
CM029359.1	RepeatMasker	LINE/RTE-BovB	2993578	2993920	796	-	.	ID="RND-1_FAMILY-100";Tend="1147";Tstart="796";shortTE="F";uid="80b4ac72-910b-47ea-9f68-e99ec6099db9"
CM029359.1	RepeatMasker	DNA/hAT	28290627	28290753	410	-	.	ID="DNA8-105_AP";Tend="648";Tstart="514";shortTE="F";uid="97136d66-eefa-430f-b8d9-12ff4c1c6c69"
CM029359.1	RepeatMasker	Unknown	23397159	23397310	521	-	.	ID="RND-6_FAMILY-11873";Tend="615";Tstart="474";shortTE="F";uid="896957d6-7661-4fa3-81d3-7d5c12b068c3"
CM029359.1	RepeatMasker	LINE/I	6103390	6103998	5019	-	.	ID="RND-6_FAMILY-12975";Tend="1791";Tstart="1169";shortTE="F";uid="08c5531b-7402-4677-affe-3027b5caf54f"
CM029359.1	RepeatMasker	RC/Helitron	33766982	33767368	1469	-	.	ID="RND-4_FAMILY-454";Tend="1440";Tstart="865";shortTE="F";uid="91d1cde0-0d40-47d1-b5ee-e68088be2c7a"
CM029359.1	RepeatMasker	LINE/RTE-BovB	28380889	28381216	939	-	.	ID="RND-3_FAMILY-111";Tend="1686";Tstart="1355";shortTE="F";uid="2d864008-5db2-4a57-9bfb-a719e22cab4d"
CM029359.1	RepeatMasker	LINE/RTE-BovB	29884685	29885274	2194	-	.	ID="RND-4_FAMILY-737";Tend="1741";Tstart="1143";shortTE="F";uid="7f901766-d83e-44b6-85ec-4b84d388badd"
CM029359.1	RepeatMasker	DNA/Ginger-1	32955763	32957033	9266	-	.	ID="RND-6_FAMILY-25049";Tend="2142";Tstart="861";shortTE="F";uid="2e8ed55b-6cf2-45f9-a649-bd094ce117ba"
CM029359.1	RepeatMasker	Retroposon?	25818612	25819037	2029	-	.	ID="RND-6_FAMILY-3888";Tend="1451";Tstart="1017";shortTE="F";uid="dc3a0873-f515-43c4-bb59-ae9d9c007cc0"
CM029359.1	RepeatMasker	DNA/Ginger-1	17854576	17854734	499	-	.	ID="RND-6_FAMILY-4698";Tend="1501";Tstart="1349";shortTE="F";uid="852c5fcf-83ea-4fc5-8f18-8a1aafad5b14"
CM029359.1	RepeatMasker	DNA/Kolobok-E	31693639	31694276	2265	-	.	ID="RND-6_FAMILY-1953";Tend="1984";Tstart="1214";shortTE="F";uid="f43c478f-a6de-491a-9063-ca51d19c8e79"
CM029359.1	RepeatMasker	LINE/RTE-BovB	28798873	28799129	1429	-	.	ID="RND-5_FAMILY-2229";Tend="1582";Tstart="1316";shortTE="F";uid="02f7dd76-a9cf-460d-85d5-2995fa34ae7d"
CM029359.1	RepeatMasker	Unknown	19687225	19687873	2694	-	.	ID="RND-4_FAMILY-735";Tend="1647";Tstart="892";shortTE="F";uid="af5fd82c-4b66-490e-ba70-01f10c8cc0b4"
CM029359.1	RepeatMasker	Unknown	26815172	26815436	865	-	.	ID="RND-6_FAMILY-135";Tend="1407";Tstart="1114";shortTE="F";uid="f1faace6-09e4-4999-a191-f94e6f15b940"
CM029359.1	RepeatMasker	RC/Helitron	38122402	38122588	747	-	.	ID="RND-5_FAMILY-1063";Tend="1797";Tstart="1623";shortTE="F";uid="cfef50c2-90d9-465e-afea-4f6d071791cd"
CM029359.1	RepeatMasker	RC/Helitron	17765462	17766086	1633	-	.	ID="RND-5_FAMILY-4625";TEgroup="ctg_3%7CRND-5_FAMILY-4625%7C2";Tend="1396";Tstart="912";shortTE="F";uid="95654f8b-e008-468f-b37c-7af29c0fe95f"
CM029359.1	RepeatMasker	DNA/Ginger-1	13798624	13798815	1037	-	.	ID="RND-6_FAMILY-8806";Tend="2492";Tstart="2281";shortTE="F";uid="03c7a5cb-6e77-4e2d-83cf-cbbbcb0d4ebe"
CM029359.1	RepeatMasker	DNA/Ginger-1	22506783	22507220	1993	-	.	ID="RND-1_FAMILY-2";Tend="1310";Tstart="881";shortTE="F";uid="d4209483-6c19-4b42-9426-21d495d5aad2"
CM029359.1	RepeatMasker	Retroposon?	11487239	11487355	679	-	.	ID="RND-4_FAMILY-238";Tend="1459";Tstart="1340";shortTE="F";uid="9b2fb0df-368f-4e05-8f76-2df0897bbb02"
CM029359.1	RepeatMasker	DNA/Ginger-1	12063062	12063208	843	-	.	ID="RND-6_FAMILY-25049";Tend="1839";Tstart="1687";shortTE="F";uid="6ab03bdf-2a14-461a-8779-c433f351406f"
CM029359.1	RepeatMasker	LINE/RTE-BovB	13788812	13789713	2549	-	.	ID="RND-5_FAMILY-21";Tend="1667";Tstart="878";shortTE="F";uid="af8dd26c-cd78-4e91-8bdc-a7ba4e7715f9"
CM029359.1	RepeatMasker	DNA/Kolobok-E	13960731	13960967	497	-	.	ID="RND-6_FAMILY-5151";Tend="1835";Tstart="1595";shortTE="F";uid="44137b41-b664-4603-a71a-372286f2ae18"
CM029359.1	RepeatMasker	LINE/RTE-BovB	14235678	14235848	660	-	.	ID="RND-6_FAMILY-3718";Tend="733";Tstart="563";shortTE="F";uid="d7f1a618-2115-45d8-8839-7365cd92b698"
CM029359.1	RepeatMasker	DNA/Kolobok-E	2293292	2293469	1040	-	.	ID="RND-5_FAMILY-751";Tend="1546";Tstart="1367";shortTE="F";uid="c50d724a-a2ec-4142-8435-26970c4080f6"
CM029359.1	RepeatMasker	Retroposon?	16092070	16092381	632	-	.	ID="RND-6_FAMILY-1967";Tend="1263";Tstart="968";shortTE="F";uid="c4c891e4-433d-4415-8fe0-ccbb7703787e"
CM029359.1	RepeatMasker	Retroposon?	35638720	35638862	839	-	.	ID="RND-5_FAMILY-1208";Tend="1581";Tstart="1441";shortTE="F";uid="04fb0d34-9c40-4185-b57e-99ebe7aede24"
CM029359.1	RepeatMasker	DNA/Kolobok-E	431819	432632	3429	-	.	ID="RND-3_FAMILY-70";TEgroup="ctg_3%7CRND-3_FAMILY-70%7C2";Tend="1844";Tstart="915";shortTE="F";uid="600adf0a-5a3d-4986-83cb-5aa879112770"
CM029359.1	RepeatMasker	DNA/hAT-Blackjack	10209681	10209874	785	-	.	ID="RND-1_FAMILY-138";Tend="1217";Tstart="1005";shortTE="F";uid="9ba0c46e-3837-4a03-aed4-2b92e701ad5c"
CM029359.1	RepeatMasker	DNA	22063746	22064044	407	-	.	ID="RND-3_FAMILY-136";Tend="1260";Tstart="945";shortTE="F";uid="e58b5bbd-60a2-4951-9d3b-4658cc062f8e"
CM029359.1	RepeatMasker	DNA/Ginger-1	32591348	32591644	1205	-	.	ID="RND-1_FAMILY-19";Tend="1661";Tstart="1360";shortTE="F";uid="4bf35957-30f9-4519-af0f-8cb4c253ec00"
CM029359.1	RepeatMasker	Unknown	8140944	8141259	656	-	.	ID="RND-4_FAMILY-556";Tend="1616";Tstart="1288";shortTE="F";uid="5372cd9b-40b6-4796-a068-b50f2b3d2567"
CM029359.1	RepeatMasker	LINE/R1-LOA	5029520	5029893	1376	-	.	ID="RND-6_FAMILY-1331";Tend="1424";Tstart="1113";shortTE="F";uid="e7537781-c65e-45ea-8b0c-5ca548fa79ec"
CM029359.1	RepeatMasker	LINE/I-Jockey	18938621	18938795	474	-	.	ID="TART_DV";Tend="11522";Tstart="11377";shortTE="F";uid="7f4cb281-eeaf-4913-9610-ce687b2409b3"
CM029359.1	RepeatMasker	DNA/hAT-hAT19	24602769	24603096	451	-	.	ID="RND-6_FAMILY-93";Tend="1487";Tstart="1163";shortTE="F";uid="5b7c0bcc-5feb-4fb8-91d5-b10ed2819daf"
CM029359.1	RepeatMasker	DNA/hAT-Tip100	20551592	20552199	2993	-	.	ID="RND-5_FAMILY-3686";Tend="1771";Tstart="1168";shortTE="F";uid="4450dcca-934e-46f4-a5c0-840462e02ab7"
CM029359.1	RepeatMasker	DNA/hAT-Tip100	19571067	19571236	1266	-	.	ID="RND-5_FAMILY-5682";Tend="1143";Tstart="966";shortTE="F";uid="8c91bbcf-8b9a-42b4-875c-a5b75cb792f9"
CM029359.1	RepeatMasker	DNA/Ginger-1	28902197	28902573	1886	-	.	ID="RND-4_FAMILY-400";Tend="1681";Tstart="1253";shortTE="F";uid="d93b72e2-8f2d-4209-9da0-b7d05eda6bcd"
CM029359.1	RepeatMasker	LINE/RTE-BovB	30957107	30957254	590	-	.	ID="RND-1_FAMILY-30";Tend="1720";Tstart="1564";shortTE="F";uid="9a257e84-3f5a-47f4-8970-915b5e761886"
CM029359.1	RepeatMasker	Retroposon?	38771263	38771677	2672	-	.	ID="RND-6_FAMILY-1967";Tend="1324";Tstart="916";shortTE="F";uid="ef91c7cd-23bc-4f81-bd07-0bba72a8e83a"
CM029359.1	RepeatMasker	Unknown	21331831	21332054	973	-	.	ID="RND-1_FAMILY-134";Tend="1204";Tstart="966";shortTE="F";uid="ced7811a-83fe-4533-aa17-98bad1321ffc"
CM029359.1	RepeatMasker	DNA/Ginger-1	5753912	5754200	1006	-	.	ID="RND-6_FAMILY-4698";Tend="1748";Tstart="1463";shortTE="F";uid="d8f07c40-e78f-4192-9ad0-3990b02d3668"
CM029359.1	RepeatMasker	LINE/R1-LOA	2848196	2848543	994	-	.	ID="RND-6_FAMILY-1331";Tend="2339";Tstart="1986";shortTE="F";uid="e1aa8ef0-721d-4ecf-a958-8c68eb4610d4"
CM029359.1	RepeatMasker	DNA/Kolobok-E	14535414	14535776	1040	-	.	ID="RND-3_FAMILY-70";Tend="1564";Tstart="1141";shortTE="F";uid="c845e3ad-7f11-4356-930f-16d64a5dc743"
CM029359.1	RepeatMasker	Retroposon?	22234251	22234471	539	-	.	ID="RND-6_FAMILY-3888";Tend="1542";Tstart="1315";shortTE="F";uid="c5fe2ac4-9695-4d8a-b328-ba5a1fb049b5"
CM029359.1	RepeatMasker	LTR/Gypsy	34393703	34394154	3444	-	.	ID="RND-1_FAMILY-60";Tend="1990";Tstart="1538";shortTE="F";uid="3adf90e6-b9b1-4e23-9e3f-9f7917e8a92a"
CM029359.1	RepeatMasker	Unknown	1803613	1803936	413	-	.	ID="RND-4_FAMILY-556";TEgroup="ctg_3%7CRND-4_FAMILY-556%7C1";Tend="1056";Tstart="579";shortTE="F";uid="86b85f7e-c352-4e48-a7d9-db0e25753fdf"
CM029359.1	RepeatMasker	DNA/Kolobok-E	35210320	35210661	635	-	.	ID="RND-5_FAMILY-386";Tend="1873";Tstart="1537";shortTE="F";uid="7fc092be-2b3d-4e5c-be94-0b3adb360999"
CM029359.1	RepeatMasker	Retroposon?	14097523	14098446	1260	-	.	ID="RND-3_FAMILY-104";TEgroup="ctg_3%7CRND-3_FAMILY-104%7C4";Tend="1226";Tstart="712";shortTE="F";uid="fb5026ed-8a03-4832-8845-470053368e88"
CM029359.1	RepeatMasker	Unknown	4971960	4972430	1611	-	.	ID="RND-6_FAMILY-135";Tend="1437";Tstart="926";shortTE="F";uid="707bc83e-ea6d-46b4-827d-333f8d94debb"
CM029359.1	RepeatMasker	RC/Helitron	26577963	26578516	4337	-	.	ID="RND-4_FAMILY-454";Tend="1430";Tstart="874";shortTE="F";uid="2c4aa1c2-c211-4964-9f7b-083e3047e3fd"
CM029359.1	RepeatMasker	Unknown	19681856	19682005	452	-	.	ID="RND-6_FAMILY-22326";TEgroup="ctg_3%7CRND-6_FAMILY-22326%7C2";Tend="1896";Tstart="1749";shortTE="T";uid="99f7eeb6-4517-40c6-9590-71836da2e44c"
CM029359.1	RepeatMasker	LINE/RTE-BovB	3191816	3191961	430	-	.	ID="RND-6_FAMILY-3718";Tend="1019";Tstart="863";shortTE="F";uid="82c8ae3d-a09f-467b-b87c-50ccb1f67755"
CM029359.1	RepeatMasker	DNA	34779697	34779914	1310	-	.	ID="RND-4_FAMILY-168";Tend="899";Tstart="691";shortTE="F";uid="484ac6c7-9a5d-44e2-82f8-ce6b841f8090"
CM029359.1	RepeatMasker	LINE/Penelope	37075217	37075322	889	-	.	ID="RND-6_FAMILY-4766";Tend="1288";Tstart="1183";shortTE="F";uid="22186b65-21b2-42e7-9a33-855461fccf36"
CM029359.1	RepeatMasker	Retroposon?	19557828	19558187	2030	-	.	ID="RND-6_FAMILY-3888";Tend="1495";Tstart="1089";shortTE="F";uid="c592c428-bc0a-43e0-8ff1-627b1adc3202"
CM029359.1	RepeatMasker	Retroposon?	3386575	3386714	487	-	.	ID="RND-1_FAMILY-27";Tend="1432";Tstart="1271";shortTE="F";uid="20502175-6aaa-40c6-8096-10c021089833"
CM029359.1	RepeatMasker	Unknown	19825262	19828048	6698	-	.	ID="RND-6_FAMILY-22326";TEgroup="ctg_3%7CRND-6_FAMILY-22326%7C4";Tend="1916";Tstart="525";shortTE="F";uid="4b5cbfb8-7f31-48ee-ae40-4de671804a83"
CM029359.1	RepeatMasker	Unknown	3221485	3222090	477	-	.	ID="RND-5_FAMILY-1935";Tend="830";Tstart="212";shortTE="F";uid="c90fdf9f-f25e-4276-8b4d-a786340f00be"
CM029359.1	RepeatMasker	Retroposon?	29055315	29056411	4443	-	.	ID="RND-6_FAMILY-2429";Tend="1975";Tstart="779";shortTE="F";uid="26ee950a-0aba-43fe-bdb4-29a41d0a24bf"
CM029359.1	RepeatMasker	DNA	11206006	11206241	863	-	.	ID="RND-3_FAMILY-144";Tend="1755";Tstart="1533";shortTE="F";uid="fa1efa4f-c931-48fb-a00e-ee1a8bf542bf"
CM029359.1	RepeatMasker	DNA/Ginger-1	35839808	35840062	800	-	.	ID="RND-1_FAMILY-19";Tend="1670";Tstart="1399";shortTE="F";uid="0a40aac8-4f74-4cdd-af8d-ed66fa9813d0"
CM029359.1	RepeatMasker	Retroposon?	17499368	17499557	641	-	.	ID="RND-5_FAMILY-708";Tend="1917";Tstart="1756";shortTE="F";uid="b77ce985-80ce-434c-963c-5de0c777f2db"
CM029359.1	RepeatMasker	DNA/Ginger-1	17924737	17925124	1974	-	.	ID="RND-5_FAMILY-673";Tend="1253";Tstart="860";shortTE="F";uid="e469db9f-9ff2-48c2-8f1d-5403e7b62e39"
CM029359.1	RepeatMasker	DNA/Ginger-1	5005975	5006119	465	-	.	ID="RND-1_FAMILY-33";Tend="1305";Tstart="1163";shortTE="F";uid="db11d85b-c7a3-48ad-b066-e398197dd907"
CM029359.1	RepeatMasker	DNA/hAT-hAT19	33292275	33292382	424	-	.	ID="HAT-N13_AP";Tend="114";Tstart="1";shortTE="F";uid="ad330221-7062-4963-b9cf-f3fb6c1c9dad"
CM029359.1	RepeatMasker	DNA/Kolobok-E	10884481	10884957	2418	-	.	ID="RND-3_FAMILY-70";Tend="1613";Tstart="1108";shortTE="F";uid="77a99ba0-f1f5-4485-af43-4914bd40a335"
CM029359.1	RepeatMasker	Retroposon?	18939964	18940240	1552	-	.	ID="RND-1_FAMILY-7";Tend="1263";Tstart="971";shortTE="F";uid="c6bf40ef-9972-4086-93d7-ece2df482429"
CM029359.1	RepeatMasker	DNA/hAT-hAT19	22096	22236	404	-	.	ID="HAT-N13_AP";Tend="150";Tstart="5";shortTE="F";uid="eae2260c-ecc8-45aa-86d8-329788c93e56"
CM029359.1	RepeatMasker	LINE/RTE-BovB	5626437	5626701	1343	-	.	ID="RND-1_FAMILY-30";Tend="1716";Tstart="1456";shortTE="F";uid="ba310574-e2dd-4083-8dd0-fd4fdcec0d16"
CM029359.1	RepeatMasker	DNA/Ginger-1	7599431	7599643	441	-	.	ID="RND-2_FAMILY-108";Tend="1695";Tstart="1491";shortTE="F";uid="9846fb28-6663-49e7-8158-09ab30598eb5"
CM029359.1	RepeatMasker	LINE/RTE-BovB	34586533	34586737	667	-	.	ID="RND-3_FAMILY-111";Tend="1724";Tstart="1522";shortTE="F";uid="ee62c889-7be1-4631-baaa-d96b9b882b6c"
CM029359.1	RepeatMasker	Unknown	4111958	4112599	1242	-	.	ID="RND-4_FAMILY-556";Tend="1667";Tstart="1020";shortTE="F";uid="59d6a38f-6bbd-4b95-879d-3ce7d02cdbe1"
CM029359.1	RepeatMasker	Retroposon?	30288606	30288776	611	-	.	ID="RND-1_FAMILY-27";Tend="950";Tstart="773";shortTE="F";uid="e3a0f60d-44a4-45cb-ace8-b86559cedc04"
CM029359.1	RepeatMasker	Retroposon?	20094052	20094418	1482	-	.	ID="RND-1_FAMILY-27";Tend="1132";Tstart="755";shortTE="F";uid="5e20feee-1dd6-4b30-ad21-9eece53068e6"
CM029359.1	RepeatMasker	DNA/hAT-Tip100	8446096	8446212	474	-	.	ID="HAT-21N2_LMI";Tend="128";Tstart="1";shortTE="F";uid="b57bde47-9002-42bb-943a-94d9a28ad5aa"
CM029359.1	RepeatMasker	DNA/hAT-Charlie	30126576	30127135	768	-	.	ID="RND-6_FAMILY-950";Tend="1135";Tstart="557";shortTE="F";uid="8f76537f-1841-4e9f-b4e4-aadb9c464ff8"
CM029359.1	RepeatMasker	DNA/hAT-hAT19	24607417	24608152	969	-	.	ID="DNA8-74_AP";TEgroup="ctg_3%7CDNA8-74_AP%7C1";Tend="902";Tstart="1";shortTE="F";uid="746a62fe-c6be-4a41-8582-efb40c556c3c"
CM029359.1	RepeatMasker	Retroposon?	38692027	38692679	2393	-	.	ID="RND-3_FAMILY-104";Tend="1433";Tstart="704";shortTE="F";uid="0988fc70-e8f3-4c46-b534-b4d309c38dff"
CM029359.1	RepeatMasker	Unknown	19616106	19616358	813	-	.	ID="RND-6_FAMILY-4578";Tend="1277";Tstart="1000";shortTE="F";uid="c5d8030d-5e2b-4805-8f2b-c0154b04b3d5"
CM029359.1	RepeatMasker	DNA/Ginger-1	5000424	5000752	1426	-	.	ID="RND-6_FAMILY-2606";Tend="2105";Tstart="1762";shortTE="F";uid="434574e8-0b98-4ab6-9c6a-6dc7899ed9c2"
CM029359.1	RepeatMasker	RC/Helitron	33496787	33497186	1699	-	.	ID="RND-4_FAMILY-454";Tend="1440";Tstart="865";shortTE="F";uid="94fefa51-3281-4dd8-84c6-3c18ca7d4c03"
CM029359.1	RepeatMasker	Retroposon?	24317725	24317914	686	-	.	ID="RND-6_FAMILY-3888";Tend="1170";Tstart="957";shortTE="F";uid="9a10fb66-c035-4e6e-b6d3-0f93c94f9697"
CM029359.1	RepeatMasker	Unknown	27039741	27039877	543	-	.	ID="RND-4_FAMILY-556";Tend="953";Tstart="821";shortTE="F";uid="b6e83cab-db65-4921-972b-f09024e669f0"
CM029359.1	RepeatMasker	DNA/Kolobok-E	20426344	20426692	1265	-	.	ID="RND-5_FAMILY-751";Tend="1322";Tstart="950";shortTE="F";uid="e53a4cce-e441-456f-98da-1eebb7937750"
CM029359.1	RepeatMasker	Unknown	1308512	1308830	1788	-	.	ID="RND-1_FAMILY-94";Tend="1346";Tstart="979";shortTE="F";uid="779b8aed-543b-4988-8178-070c5cf30ee7"
CM029359.1	RepeatMasker	DNA/Ginger-1	28462660	28463017	1265	-	.	ID="RND-6_FAMILY-856";Tend="2060";Tstart="1662";shortTE="F";uid="3ba98386-6cd9-4568-8ba7-367af8b260df"
CM029359.1	RepeatMasker	Retroposon?	19020047	19020382	1360	-	.	ID="RND-6_FAMILY-3888";Tend="1309";Tstart="957";shortTE="F";uid="b9bb3613-e8e3-49cf-b48e-b35afa67761f"
CM029359.1	RepeatMasker	DNA/Kolobok-E	11945674	11945946	1006	-	.	ID="RND-3_FAMILY-70";Tend="1207";Tstart="923";shortTE="F";uid="28557f77-9ffe-4cba-80f2-5277051f65f0"
CM029359.1	RepeatMasker	DNA/Ginger-1	19621972	19622981	5741	-	.	ID="RND-6_FAMILY-856";Tend="1926";Tstart="829";shortTE="F";uid="65bd7b7c-4cc4-4adc-a32b-3708b7086091"
CM029359.1	RepeatMasker	Retroposon?	32584117	32584576	2370	-	.	ID="RND-6_FAMILY-3888";Tend="1541";Tstart="996";shortTE="F";uid="8c0f3155-191a-443a-9af2-a63b307fac3e"
CM029359.1	RepeatMasker	Unknown	13450854	13451346	932	-	.	ID="RND-5_FAMILY-2246";Tend="1465";Tstart="933";shortTE="F";uid="c91cbdea-d790-47da-be99-14f665ff21fa"
CM029359.1	RepeatMasker	Retroposon?	7601185	7602193	4561	-	.	ID="RND-2_FAMILY-19";Tend="1851";Tstart="741";shortTE="F";uid="188a36f7-d1a0-4e69-bb48-06c9c9530498"
CM029359.1	RepeatMasker	LINE/R1-LOA	6095109	6096107	1567	-	.	ID="RND-6_FAMILY-1331";TEgroup="ctg_3%7CRND-6_FAMILY-1331%7C5";Tend="2479";Tstart="1600";shortTE="F";uid="82ef64bb-4423-4595-a262-a4831b83b171"
CM029359.1	RepeatMasker	LINE/RTE-BovB	6580487	6581022	3515	-	.	ID="RND-1_FAMILY-30";Tend="1721";Tstart="1187";shortTE="F";uid="6d1bd887-048c-4327-a245-e34f67dbb27f"
CM029359.1	RepeatMasker	LINE/R1-LOA	11557471	11558806	2639	-	.	ID="RND-6_FAMILY-1331";TEgroup="ctg_3%7CRND-6_FAMILY-1331%7C8";Tend="2494";Tstart="817";shortTE="F";uid="beeca2b7-e83c-46f1-9edb-ff50113095fb"
CM029359.1	RepeatMasker	LINE/RTE-BovB	33674696	33675125	1545	-	.	ID="RND-5_FAMILY-1268";Tend="1278";Tstart="810";shortTE="F";uid="90a828e6-7c91-4b28-be5a-5305b873323c"
CM029359.1	RepeatMasker	Unknown	27535626	27536031	1898	-	.	ID="RND-6_FAMILY-6885";Tend="1314";Tstart="938";shortTE="F";uid="81c01562-0aac-4485-87e0-f6174a64ce52"
CM029359.1	RepeatMasker	LINE/RTE-BovB	11372548	11372848	791	-	.	ID="RND-3_FAMILY-52";Tend="1517";Tstart="1204";shortTE="F";uid="8dfa6ed6-d3a2-4665-b535-720362618506"
CM029359.1	RepeatMasker	LINE/I	34781308	34782159	2099	-	.	ID="RND-6_FAMILY-657";Tend="1919";Tstart="1127";shortTE="F";uid="a82a7a4f-fe7a-4b58-bcc2-3de1277fd650"
CM029359.1	RepeatMasker	Retroposon?	4470172	4470543	1173	-	.	ID="RND-6_FAMILY-2429";Tend="1203";Tstart="810";shortTE="F";uid="6e96bf7f-b8c0-453d-8925-415faf60a946"
CM029359.1	RepeatMasker	Unknown	34130944	34131133	511	-	.	ID="RND-4_FAMILY-556";Tend="745";Tstart="535";shortTE="F";uid="2d1dbf09-a4e6-4239-af22-df7052002fe3"
CM029359.1	RepeatMasker	Unknown	33113671	33113800	753	-	.	ID="RND-4_FAMILY-1404";Tend="1068";Tstart="935";shortTE="F";uid="9040bbd5-6630-4f7f-bce7-f158ab66609d"
CM029359.1	RepeatMasker	Unknown	17353337	17353823	2127	-	.	ID="RND-6_FAMILY-135";Tend="1459";Tstart="906";shortTE="F";uid="ee10e5db-a9ef-42b6-bf5e-459c1668941a"
CM029359.1	RepeatMasker	RC/Helitron	11352105	11352399	730	-	.	ID="RND-4_FAMILY-454";TEgroup="ctg_3%7CRND-4_FAMILY-454%7C2";Tend="1253";Tstart="878";shortTE="F";uid="ce6d5291-c8ac-48da-816c-4db84729cda2"
CM029359.1	RepeatMasker	DNA/Ginger-1	2421855	2422433	3062	-	.	ID="RND-5_FAMILY-1110";Tend="1464";Tstart="891";shortTE="F";uid="b090c382-a25a-443b-a9a7-7fbbf643c7d3"
CM029359.1	RepeatMasker	Unknown	14475057	14475349	1484	-	.	ID="RND-1_FAMILY-41";Tend="1177";Tstart="908";shortTE="F";uid="f017a5c3-5fe8-43b3-b351-87e6e6f8aeba"
CM029359.1	RepeatMasker	Unknown	38486695	38487026	684	-	.	ID="RND-5_FAMILY-1478";TEgroup="ctg_3%7CRND-5_FAMILY-1478%7C3";Tend="1447";Tstart="1000";shortTE="F";uid="3c067204-144b-42c5-93a6-313d0216db6d"
CM029359.1	RepeatMasker	Retroposon?	31836883	31837115	723	-	.	ID="RND-1_FAMILY-27";Tend="1037";Tstart="805";shortTE="F";uid="b2b86d4b-7cbd-412d-ad68-e1649a889083"
CM029359.1	RepeatMasker	DNA/Ginger-1	29402577	29402821	976	-	.	ID="RND-5_FAMILY-1110";Tend="1799";Tstart="1529";shortTE="F";uid="d1fd7684-5839-47c9-8684-fdff78a771c3"
CM029359.1	RepeatMasker	Retroposon?	19725698	19726891	4360	-	.	ID="RND-1_FAMILY-27";Tend="1951";Tstart="773";shortTE="F";uid="1c2f75d1-92c5-4406-aea7-406db148e4f5"
CM029359.1	RepeatMasker	RC/Helitron	21729522	21730125	2695	-	.	ID="RND-4_FAMILY-454";Tend="1397";Tstart="823";shortTE="F";uid="8ed2f48d-4b78-440a-a596-78ebf03015f2"
CM029359.1	RepeatMasker	Retroposon?	9345356	9345601	1124	-	.	ID="RND-1_FAMILY-6";Tend="1242";Tstart="954";shortTE="F";uid="34c38b4b-ce47-443d-9124-d6faae5aa40a"
CM029359.1	RepeatMasker	Retroposon?	16622091	16622297	459	-	.	ID="RND-5_FAMILY-708";Tend="1917";Tstart="1671";shortTE="F";uid="fe52ddb6-9cb2-4075-bafc-58ad8fb2c352"
CM029359.1	RepeatMasker	Retroposon?	31676654	31677518	3201	-	.	ID="RND-1_FAMILY-14";Tend="1926";Tstart="1000";shortTE="F";uid="cdcdbece-df6d-45e5-b75a-eb353275326b"
CM029359.1	RepeatMasker	LINE/RTE-BovB	17635235	17635741	1911	-	.	ID="RND-4_FAMILY-737";Tend="1760";Tstart="1234";shortTE="F";uid="40b1f506-18fa-4a49-9122-cfdc76910e0f"
CM029359.1	RepeatMasker	DNA	6674906	6675054	494	-	.	ID="TTAA7_AP";Tend="178";Tstart="26";shortTE="F";uid="db8b5d61-d7c7-45db-a6e1-6cad55009f3d"
CM029359.1	RepeatMasker	RC/Helitron	5257681	5257882	734	-	.	ID="RND-5_FAMILY-1063";Tend="997";Tstart="773";shortTE="F";uid="92d67ed4-0c1d-458e-be11-bf29ade7becf"
CM029359.1	RepeatMasker	LINE/R1-LOA	14489853	14490487	1909	-	.	ID="RND-6_FAMILY-1331";Tend="1459";Tstart="825";shortTE="F";uid="ca5fb230-0c2d-4173-8e8f-bb1d6650f4ff"
CM029359.1	RepeatMasker	DNA/Ginger-1	13615882	13616126	1267	-	.	ID="RND-1_FAMILY-8";Tend="1220";Tstart="956";shortTE="F";uid="f6a6bb47-90f2-478b-98f4-4d4e4d5f9ce7"
CM029359.1	RepeatMasker	Retroposon?	14216071	14216272	1103	-	.	ID="RND-1_FAMILY-27";Tend="965";Tstart="766";shortTE="F";uid="442c58b8-f33e-4297-b98e-fe371f2a6e60"
CM029359.1	RepeatMasker	Unknown	22691614	22691811	480	-	.	ID="RND-6_FAMILY-7621";Tend="1441";Tstart="1265";shortTE="F";uid="92051424-6f7c-4a42-a92f-81534bf7573c"
CM029359.1	RepeatMasker	RC/Helitron	10751272	10751418	705	-	.	ID="RND-4_FAMILY-454";Tend="993";Tstart="857";shortTE="F";uid="82736c36-a044-4483-aec1-aec1202466cd"
CM029359.1	RepeatMasker	DNA/Ginger-1	31781229	31781554	1067	-	.	ID="RND-1_FAMILY-2";Tend="1259";Tstart="892";shortTE="F";uid="923fcdc6-e9b2-477f-be9f-04504ea23e2d"
CM029359.1	RepeatMasker	DNA/hAT-Blackjack	31151274	31152093	4443	-	.	ID="RND-5_FAMILY-2327";Tend="1626";Tstart="637";shortTE="F";uid="f2281ccf-f86d-45cb-9859-c6f374a87697"
CM029359.1	RepeatMasker	Retroposon?	27699906	27700528	2450	-	.	ID="RND-4_FAMILY-238";Tend="1570";Tstart="856";shortTE="F";uid="b117d327-f388-41e5-8ba3-075aae735c16"
CM029359.1	RepeatMasker	Retroposon?	4960208	4960583	1556	-	.	ID="RND-3_FAMILY-104";Tend="1222";Tstart="836";shortTE="F";uid="ad6f5c39-f709-4a6b-811f-e084cf899a51"
CM029359.1	RepeatMasker	DNA/Ginger-1	10123378	10123809	3113	-	.	ID="RND-6_FAMILY-8806";Tend="2497";Tstart="2059";shortTE="F";uid="32f49a36-91a3-4d30-832f-309c40c79617"
CM029359.1	RepeatMasker	LINE/RTE-BovB	15129372	15129693	970	-	.	ID="RND-5_FAMILY-2349";Tend="1069";Tstart="733";shortTE="F";uid="2fc22afa-57cf-4761-a15c-19c802f1b576"
CM029359.1	RepeatMasker	DNA/Ginger-1	1451730	1451893	719	-	.	ID="RND-6_FAMILY-25049";Tend="1909";Tstart="1727";shortTE="F";uid="20ef54dd-163b-4212-b1be-d4caef8268f9"
CM029359.1	RepeatMasker	LINE/I	6254096	6254261	509	-	.	ID="RND-6_FAMILY-2974";Tend="1543";Tstart="1052";shortTE="F";uid="9caeb879-ec3a-42eb-b1c1-94edbef8089b"
CM029359.1	RepeatMasker	DNA/Ginger-1	20773080	20773384	920	-	.	ID="RND-5_FAMILY-1480";Tend="1295";Tstart="1027";shortTE="F";uid="eac6193e-0ed9-42f8-858f-e4bcb500e929"
CM029359.1	RepeatMasker	Retroposon?	1424676	1425444	2375	-	.	ID="RND-4_FAMILY-238";Tend="1888";Tstart="937";shortTE="F";uid="8f4f21ad-aeac-47f5-8d41-fc6b49e10db4"
CM029359.1	RepeatMasker	DNA	30355664	30355935	860	-	.	ID="RND-6_FAMILY-550";Tend="1389";Tstart="1087";shortTE="F";uid="72ea6110-3828-4479-bbbe-bfe77d9301ad"
CM029359.1	RepeatMasker	Retroposon?	3866879	3867344	1166	-	.	ID="RND-1_FAMILY-7";Tend="1614";Tstart="1083";shortTE="F";uid="5e9960b5-cf88-4816-b950-3e32a1fb30e4"
CM029359.1	RepeatMasker	Unknown	4762747	4763475	6144	-	.	ID="RND-5_FAMILY-3815";Tend="974";Tstart="267";shortTE="F";uid="ffa53220-a8e1-4e6d-923f-1c9ae528bcef"
CM029359.1	RepeatMasker	Unknown	19601323	19601584	820	-	.	ID="RND-6_FAMILY-4578";Tend="1277";Tstart="1000";shortTE="F";uid="94451a08-f2c1-4a57-8a68-ba1540e4b04e"
CM029359.1	RepeatMasker	Unknown	1498149	1498556	758	-	.	ID="RND-6_FAMILY-135";Tend="1432";Tstart="975";shortTE="F";uid="10364f36-81b1-4cb7-a399-002421b3dbae"
CM029359.1	RepeatMasker	DNA/hAT?	13218423	13218756	648	-	.	ID="RND-3_FAMILY-96";Tend="1459";Tstart="1043";shortTE="F";uid="b74ec139-aa8f-4244-8277-b470328300df"
CM029359.1	RepeatMasker	DNA/hAT-Tip100	12821842	12822161	593	-	.	ID="RND-5_FAMILY-639";Tend="1425";Tstart="1170";shortTE="F";uid="06ac34db-fd20-4b0d-952c-2854d3a2bdf6"
CM029359.1	RepeatMasker	DNA/Ginger-1	30327509	30327686	1079	-	.	ID="rnd-1_family-166";Tend="1131";Tstart="894";shortTE="F";uid="ef39b976-b6ab-44a7-a0b3-1cafd22ed04b"
CM029359.1	RepeatMasker	DNA/hAT?	12638128	12638339	700	-	.	ID="RND-6_FAMILY-1438";Tend="1263";Tstart="1066";shortTE="F";uid="75f03cea-07e2-4f14-9fe3-eff75c00993a"
CM029359.1	RepeatMasker	Unknown	7968759	7969022	599	-	.	ID="RND-6_FAMILY-6885";Tend="1027";Tstart="754";shortTE="F";uid="8696aa92-8ee8-453e-a727-de1f9a272f92"
CM029359.1	RepeatMasker	DNA/Ginger-1	34941138	34942267	7499	-	.	ID="RND-6_FAMILY-2606";Tend="2035";Tstart="826";shortTE="F";uid="20e066f8-f0ed-48b5-b793-feca705ccfa1"
CM029359.1	RepeatMasker	Retroposon?	35096041	35096153	434	-	.	ID="RND-4_FAMILY-238";Tend="1862";Tstart="1752";shortTE="F";uid="cd82e565-ae5c-44c6-8472-90b54916e0e1"
CM029359.1	RepeatMasker	Retroposon?	38814658	38814790	635	-	.	ID="RND-1_FAMILY-14";Tend="1634";Tstart="1492";shortTE="F";uid="a4af3bd7-9202-46a7-a71f-9fc17ca04650"
CM029359.1	RepeatMasker	Unknown	13511262	13511603	919	-	.	ID="RND-3_FAMILY-34";Tend="1265";Tstart="897";shortTE="F";uid="36897d4b-6880-476d-954e-68b3943c1f96"
CM029359.1	RepeatMasker	DNA/hAT?	38440891	38441126	840	-	.	ID="RND-3_FAMILY-96";Tend="1064";Tstart="856";shortTE="F";uid="1ee300d0-5c92-4f6c-aeb5-e29dc91b24ed"
CM029359.1	RepeatMasker	Retroposon?	11871621	11872349	3453	-	.	ID="RND-4_FAMILY-238";Tend="1887";Tstart="1141";shortTE="F";uid="5c34148a-5c89-4467-a3bc-2a318e95d5b5"
CM029359.1	RepeatMasker	DNA	4725859	4725997	431	-	.	ID="RND-3_FAMILY-136";Tend="1361";Tstart="1217";shortTE="F";uid="5b62b610-7095-4bb5-9c59-27f053146c27"
CM029359.1	RepeatMasker	DNA/Ginger-1	10243802	10244249	2202	-	.	ID="RND-2_FAMILY-108";Tend="1393";Tstart="932";shortTE="F";uid="e06610b6-13f2-4d65-aa22-949ca0e3934d"
CM029359.1	RepeatMasker	LINE/RTE-BovB	3755987	3756228	441	-	.	ID="RND-6_FAMILY-5736";Tend="1308";Tstart="1018";shortTE="F";uid="a22dd29e-735b-47d3-8aae-b21335014959"
CM029359.1	RepeatMasker	RC/Helitron	22990257	22990412	517	-	.	ID="RND-6_FAMILY-1443";Tend="1310";Tstart="1165";shortTE="F";uid="b89e57e8-3d1c-4d9a-b6dc-a8eb4c4e307e"
CM029359.1	RepeatMasker	DNA/TcMar-m44	36100217	36101302	950	-	.	ID="MARINER-1_AP";Tend="1783";Tstart="695";shortTE="F";uid="c0364811-12f2-434e-8d63-5fa83b70c589"
CM029359.1	RepeatMasker	Unknown	27624206	27624367	490	-	.	ID="RND-6_FAMILY-11873";Tend="1145";Tstart="982";shortTE="F";uid="b108fb59-8893-4773-9f21-05b566c2b81a"
CM029359.1	RepeatMasker	DNA	21379420	21379947	910	-	.	ID="RND-3_FAMILY-144";TEgroup="ctg_3%7CRND-3_FAMILY-144%7C4";Tend="1745";Tstart="854";shortTE="F";uid="ab247171-2d3b-4abd-959c-fd436422090a"
CM029359.1	RepeatMasker	Retroposon?	6642369	6642929	1636	-	.	ID="RND-1_FAMILY-27";Tend="1515";Tstart="981";shortTE="F";uid="bf9fa815-9277-4b25-9e6c-b379a46a3ea0"
CM029359.1	RepeatMasker	Retroposon?	35467296	35467508	490	-	.	ID="RND-1_FAMILY-7";Tend="1283";Tstart="1080";shortTE="F";uid="2bf98537-8c29-4e37-b60b-0593b9299cce"
CM029359.1	RepeatMasker	LINE/RTE-BovB	33783416	33783694	449	-	.	ID="RND-5_FAMILY-4102";Tend="1049";Tstart="819";shortTE="F";uid="b424a90b-9ab0-487a-9b28-c11684357100"
CM029359.1	RepeatMasker	Retroposon?	31334511	31335002	922	-	.	ID="RND-1_FAMILY-7";Tend="1549";Tstart="1063";shortTE="F";uid="7178d4af-f058-468a-a5b0-1d1d6aa5f1ba"
CM029359.1	RepeatMasker	Unknown	34731077	34731412	1361	-	.	ID="RND-6_FAMILY-135";Tend="1327";Tstart="968";shortTE="F";uid="bde0d9d6-cdef-4b44-b697-065d011085d2"
CM029359.1	RepeatMasker	RC/Helitron	37918876	37919493	3105	-	.	ID="RND-4_FAMILY-454";Tend="1436";Tstart="839";shortTE="F";uid="5175f951-c194-48ca-8582-98b8c0c3b840"
CM029359.1	RepeatMasker	DNA/hAT-Charlie	7136784	7137011	2006	-	.	ID="RND-6_FAMILY-4621";Tend="1151";Tstart="924";shortTE="F";uid="4e01ea2c-a430-4cf0-a609-d49ddceea2ee"
CM029359.1	RepeatMasker	DNA/Kolobok-E	31140713	31141368	2196	-	.	ID="RND-6_FAMILY-5151";Tend="1518";Tstart="733";shortTE="F";uid="75c8c219-6bd8-4f08-baac-c5ff23fba97d"
CM029359.1	RepeatMasker	DNA/Ginger-1	17574214	17574703	2053	-	.	ID="RND-1_FAMILY-2";Tend="1442";Tstart="909";shortTE="F";uid="d08cecfa-d14f-4a8b-b766-843144862c9f"
CM029359.1	RepeatMasker	Unknown	12642155	12642604	906	-	.	ID="RND-4_FAMILY-556";Tend="1331";Tstart="884";shortTE="F";uid="6272a1f1-33fe-439c-97bb-449f220167cc"
CM029359.1	RepeatMasker	DNA/Ginger-1	20275840	20276075	1018	-	.	ID="RND-6_FAMILY-4698";Tend="1700";Tstart="1464";shortTE="F";uid="66894e71-7120-4ad7-b42d-f5c9d24e7413"
CM029359.1	RepeatMasker	Unknown	31845899	31846390	938	-	.	ID="RND-5_FAMILY-7103";Tend="1245";Tstart="605";shortTE="F";uid="cf57e9ec-9825-4503-b28e-0613aa49f602"
CM029359.1	RepeatMasker	Retroposon?	22999950	23000202	951	-	.	ID="RND-6_FAMILY-1702";Tend="1623";Tstart="1413";shortTE="F";uid="912e3810-c137-47ee-85ba-987e573b67f0"
CM029359.1	RepeatMasker	Unknown	36640522	36640843	1229	-	.	ID="RND-5_FAMILY-926";Tend="1659";Tstart="1369";shortTE="F";uid="be194ef9-380a-4557-854f-9261182c0f7d"
CM029359.1	RepeatMasker	Unknown	38854843	38856690	13312	-	.	ID="RND-1_FAMILY-183";Tend="1930";Tstart="151";shortTE="F";uid="f5db5f6b-bd2d-4c9e-8108-21faaef168ef"
CM029359.1	RepeatMasker	DNA	22005107	22005284	1009	-	.	ID="RND-6_FAMILY-550";Tend="1490";Tstart="1319";shortTE="F";uid="7bffec16-c491-41c0-8503-4958bcb55a2a"
CM029359.1	RepeatMasker	LINE/Penelope	31595889	31596040	443	-	.	ID="RND-5_FAMILY-2668";Tend="1531";Tstart="1393";shortTE="F";uid="438a1981-d7db-49ae-a04b-b245c74c311f"
CM029359.1	RepeatMasker	Retroposon?	22122826	22123089	1472	-	.	ID="RND-6_FAMILY-3888";Tend="1248";Tstart="974";shortTE="F";uid="7e741bc7-08ca-4bae-a37a-c8b5f3b9a796"
CM029359.1	RepeatMasker	DNA/Ginger-1	27802760	27803019	467	-	.	ID="RND-6_FAMILY-4698";Tend="1603";Tstart="1355";shortTE="F";uid="11dba4b3-f1e8-4cc8-8b1d-da371f7fe763"
CM029359.1	RepeatMasker	LINE/I-Jockey	30804852	30804954	728	-	.	ID="RND-1_FAMILY-148";Tend="1373";Tstart="1265";shortTE="F";uid="abd7e6a3-d684-40cb-91c7-538fce3a3374"
CM029359.1	RepeatMasker	Retroposon?	25062479	25062672	835	-	.	ID="RND-3_FAMILY-104";Tend="1858";Tstart="1637";shortTE="F";uid="4ed8afdc-ff9d-4092-8107-b17c9e027798"
CM029359.1	RepeatMasker	Unknown	16027911	16028587	1391	-	.	ID="RND-4_FAMILY-132";Tend="1365";Tstart="787";shortTE="F";uid="8673624a-1062-4953-b956-9eafcfcd4309"
CM029359.1	RepeatMasker	Retroposon?	8275451	8275617	439	-	.	ID="RND-3_FAMILY-104";Tend="1860";Tstart="1683";shortTE="F";uid="295f7aec-ab38-4d7b-b63c-82acb13a5c77"
CM029359.1	RepeatMasker	DNA/Ginger-1	4364143	4364325	1153	-	.	ID="RND-1_FAMILY-8";Tend="1143";Tstart="957";shortTE="F";uid="4f14d292-d57d-4119-a93e-b4ac8ac67bb3"
CM029359.1	RepeatMasker	DNA/Kolobok-E	38536225	38536374	405	-	.	ID="RND-3_FAMILY-70";Tend="1681";Tstart="1555";shortTE="F";uid="27edcf5d-23d7-4fa5-8861-5d4fdb875e9b"
CM029359.1	RepeatMasker	DNA/Ginger-1	5588263	5589076	3042	-	.	ID="RND-2_FAMILY-108";Tend="1751";Tstart="966";shortTE="F";uid="de34168a-82dd-4332-8d22-c0fc93e04475"
CM029359.1	RepeatMasker	Unknown	16891441	16893013	5797	-	.	ID="RND-6_FAMILY-6280";Tend="2269";Tstart="788";shortTE="F";uid="89c8752b-72b9-4d82-8832-86121f28d942"
CM029359.1	RepeatMasker	Unknown	3960025	3960176	658	-	.	ID="RND-6_FAMILY-3362";Tend="1203";Tstart="1054";shortTE="F";uid="12fc9ee4-8088-4dbc-847e-bff882ddb1a0"
CM029359.1	RepeatMasker	Satellite	33866137	33866256	422	-	.	ID="RND-6_FAMILY-7221";Tend="629";Tstart="510";shortTE="F";uid="5db7b6df-0ea7-49b8-ae8f-f38a0058f9b6"
CM029359.1	RepeatMasker	RC/Helitron	23999646	23999750	425	-	.	ID="RND-5_FAMILY-1063";Tend="1002";Tstart="882";shortTE="F";uid="1d086a1c-0dd9-4c73-bb8a-2fac674aa33e"
CM029359.1	RepeatMasker	DNA/Kolobok-E	23263697	23263851	787	-	.	ID="RND-6_FAMILY-5151";Tend="1918";Tstart="1757";shortTE="F";uid="e6f61946-4816-4c8e-900f-638507cffc2a"
CM029359.1	RepeatMasker	DNA/hAT-Charlie	30441206	30441374	1407	-	.	ID="RND-5_FAMILY-476";Tend="1116";Tstart="951";shortTE="F";uid="109a818c-af37-4234-bb02-7c35b4db4150"
CM029359.1	RepeatMasker	Unknown	28210162	28210556	1958	-	.	ID="RND-5_FAMILY-1539";Tend="1479";Tstart="998";shortTE="F";uid="ff0eef46-ac7e-410f-91f6-48d1d8f53ac8"
CM029359.1	RepeatMasker	Unknown	30953802	30954044	902	-	.	ID="RND-6_FAMILY-135";Tend="1329";Tstart="1039";shortTE="F";uid="9edb99c3-ce81-4347-b906-eed2d3d15a96"
CM029359.1	RepeatMasker	RC/Helitron	27736456	27736784	1236	-	.	ID="RND-4_FAMILY-454";Tend="1325";Tstart="1004";shortTE="F";uid="c5b1e5b0-3bd8-4168-a0bc-3992261e6d06"
CM029359.1	RepeatMasker	LINE/RTE-BovB	29947804	29948356	3088	-	.	ID="RND-1_FAMILY-30";Tend="1739";Tstart="1174";shortTE="F";uid="1d3b71b6-c01d-48ec-9c50-c42672478728"
CM029359.1	RepeatMasker	DNA	26021403	26022191	2978	-	.	ID="RND-3_FAMILY-144";Tend="1769";Tstart="975";shortTE="F";uid="3d618eaf-ee9f-4142-8049-e0a0e04862ce"
CM029359.1	RepeatMasker	Retroposon?	36960485	36960595	637	-	.	ID="RND-6_FAMILY-3888";Tend="1089";Tstart="979";shortTE="F";uid="ec8b6090-ae05-4e9f-8c40-599384b25a8c"
CM029359.1	RepeatMasker	LINE/L2	14889107	14890602	7275	-	.	ID="RND-5_FAMILY-1064";Tend="1834";Tstart="275";shortTE="F";uid="e5d5a8a1-7048-4aba-9d6b-6ef2396fb4e3"
CM029359.1	RepeatMasker	DNA/Ginger-1	11112142	11112932	5535	-	.	ID="RND-6_FAMILY-8806";Tend="1684";Tstart="873";shortTE="F";uid="e04655d8-a14e-44a8-a012-4edbf4cff26c"
CM029359.1	RepeatMasker	Retroposon?	8682930	8683150	550	-	.	ID="RND-5_FAMILY-708";Tend="1057";Tstart="761";shortTE="F";uid="f36d7036-4827-4012-b2e1-997a080f0f8f"
CM029359.1	RepeatMasker	RC/Helitron	20915035	20915251	1909	-	.	ID="RND-5_FAMILY-2316";Tend="1138";Tstart="922";shortTE="F";uid="1626b4f6-d631-416f-adeb-8bbbd614d286"
CM029359.1	RepeatMasker	DNA/Kolobok-E	4047914	4048343	949	-	.	ID="RND-3_FAMILY-70";Tend="1888";Tstart="1404";shortTE="F";uid="f90a262b-782c-425b-8ed4-7b6585394881"
CM029359.1	RepeatMasker	DNA/Ginger-1	17850962	17851280	1135	-	.	ID="RND-5_FAMILY-1480";Tend="1723";Tstart="1397";shortTE="F";uid="12babfb8-b4f4-4477-bba7-ad6d932e9163"
CM029359.1	RepeatMasker	DNA/CMC-EnSpm	24474659	24474759	579	-	.	ID="RND-6_FAMILY-1337";Tend="1143";Tstart="1042";shortTE="F";uid="3347ab63-f42f-42c4-9ab0-8518394b1845"
CM029359.1	RepeatMasker	Unknown	23866647	23866750	4420	-	.	ID="RND-1_FAMILY-31";Tend="5096";Tstart="4574";shortTE="F";uid="e60542ae-7029-4e4e-967d-862b77a08ffc"
CM029359.1	RepeatMasker	DNA/Ginger-1	11407226	11407685	1705	-	.	ID="RND-6_FAMILY-856";Tend="2069";Tstart="1563";shortTE="F";uid="f6971d93-d2b9-4ae3-be8d-00c23030073e"
CM029359.1	RepeatMasker	DNA/Ginger-1	23846392	23846576	929	-	.	ID="RND-4_FAMILY-400";Tend="1435";Tstart="1253";shortTE="F";uid="2f05e6e9-29b1-4177-b68c-9fdfe3c456bb"
CM029359.1	RepeatMasker	DNA/Ginger-1	34357033	34357332	539	-	.	ID="RND-1_FAMILY-8";Tend="1256";Tstart="957";shortTE="F";uid="7f854bad-d5d0-4348-b266-c39fc5c7641f"
CM029359.1	RepeatMasker	LTR/Gypsy	13081889	13081998	401	-	.	ID="GYPSY37-I_AG";Tend="496";Tstart="387";shortTE="F";uid="0284913f-83cb-4915-b775-7a60f77ed882"
CM029359.1	RepeatMasker	DNA/Ginger-1	30467565	30467764	506	-	.	ID="RND-6_FAMILY-4698";Tend="1802";Tstart="1602";shortTE="F";uid="34363d3f-45ec-44f3-936a-1583e5bb0878"
CM029359.1	RepeatMasker	Retroposon?	6734666	6735699	5694	-	.	ID="RND-1_FAMILY-7";Tend="1948";Tstart="848";shortTE="F";uid="51b41669-c8fc-451d-a17e-4100dacef912"
CM029359.1	RepeatMasker	Unknown	7536118	7536279	685	-	.	ID="RND-6_FAMILY-146";Tend="878";Tstart="717";shortTE="F";uid="b5118455-2614-48d7-a94b-c978d0a647eb"
CM029359.1	RepeatMasker	LINE/RTE-BovB	11610001	11610461	778	-	.	ID="RND-5_FAMILY-485";Tend="1385";Tstart="909";shortTE="F";uid="b14380bc-bfeb-4852-8f6f-7f5573f42b8c"
CM029359.1	RepeatMasker	DNA/Kolobok-E	38908061	38908469	1760	-	.	ID="RND-3_FAMILY-70";Tend="1350";Tstart="969";shortTE="F";uid="462508eb-9083-47f2-bb1e-5e7eca344d7f"
CM029359.1	RepeatMasker	Unknown	164940	165288	986	-	.	ID="RND-5_FAMILY-1478";Tend="1385";Tstart="1006";shortTE="F";uid="ce482365-3618-4f57-8008-ad381d3f95ef"
CM029359.1	RepeatMasker	Retroposon?	13206664	13206776	574	-	.	ID="RND-5_FAMILY-708";Tend="1047";Tstart="939";shortTE="F";uid="8517b74d-e5c5-4bb6-8028-1760e4e75d62"
CM029359.1	RepeatMasker	Retroposon?	27423841	27424133	832	-	.	ID="RND-1_FAMILY-27";Tend="1126";Tstart="867";shortTE="F";uid="57904313-b74c-47e5-9a4d-041f83918584"
CM029359.1	RepeatMasker	DNA/Ginger-1	2907161	2907421	1436	-	.	ID="RND-5_FAMILY-1480";Tend="1723";Tstart="1461";shortTE="F";uid="120f9945-cc87-4cef-8215-aa1124a3fe72"
CM029359.1	RepeatMasker	DNA	32213213	32213481	499	-	.	ID="RND-3_FAMILY-144";Tend="1226";Tstart="934";shortTE="F";uid="1f68c171-2c84-4345-97fd-312040fe082b"
CM029359.1	RepeatMasker	DNA/hAT?	706395	706515	662	-	.	ID="RND-6_FAMILY-1438";Tend="666";Tstart="537";shortTE="F";uid="815fbf06-5c3d-4781-be47-318f81803c19"
CM029359.1	RepeatMasker	Unknown	17750398	17750762	539	-	.	ID="RND-5_FAMILY-1478";Tend="1469";Tstart="1101";shortTE="F";uid="fd69d46e-82d1-49c5-8f97-604ea782b8b8"
CM029359.1	RepeatMasker	RC/Helitron	210926	211098	657	-	.	ID="RND-5_FAMILY-492";Tend="694";Tstart="520";shortTE="F";uid="ac24d4de-56fc-488e-a71c-e5821cb063a6"
CM029359.1	RepeatMasker	DNA/Kolobok-E	8911127	8911727	1857	-	.	ID="RND-5_FAMILY-3115";Tend="1723";Tstart="1162";shortTE="F";uid="408c0c28-49ab-44d1-b5ab-d1033d9d21b3"
CM029359.1	RepeatMasker	DNA	10835555	10835713	567	-	.	ID="RND-6_FAMILY-550";Tend="1503";Tstart="1344";shortTE="F";uid="e35bda47-d3e1-4837-b3aa-cf95d20599ec"
CM029359.1	RepeatMasker	DNA/P	21514195	21514622	3606	-	.	ID="RND-5_FAMILY-1959";Tend="1804";Tstart="1386";shortTE="F";uid="d036e471-6dca-4900-9475-44610d719748"
CM029359.1	RepeatMasker	DNA	33409943	33410498	2426	-	.	ID="RND-3_FAMILY-60";Tend="1532";Tstart="964";shortTE="F";uid="10c7d882-3ff0-41af-a515-47be3fa0b035"
CM029359.1	RepeatMasker	DNA/hAT-Charlie	32782216	32782391	1450	-	.	ID="RND-5_FAMILY-476";Tend="1117";Tstart="940";shortTE="F";uid="162e884f-e7f7-4e5d-b61e-977a131b8a01"
CM029359.1	RepeatMasker	Unknown	8810044	8810228	408	-	.	ID="RND-5_FAMILY-1478";Tend="1412";Tstart="1219";shortTE="F";uid="61ab83e1-104b-422c-9664-4fe05f49fd90"
CM029359.1	RepeatMasker	LINE/RTE-BovB	30757351	30757828	1293	-	.	ID="RND-3_FAMILY-111";Tend="1715";Tstart="1227";shortTE="F";uid="97432061-d114-4cef-9d75-d0552f243a53"
CM029359.1	RepeatMasker	Retroposon?	25093424	25093701	1295	-	.	ID="RND-1_FAMILY-27";Tend="1810";Tstart="1527";shortTE="F";uid="6d8855cd-c4ec-43f7-9532-7e871853358d"
CM029359.1	RepeatMasker	Retroposon?	21265846	21266311	523	-	.	ID="RND-6_FAMILY-1967";TEgroup="ctg_3%7CRND-6_FAMILY-1967%7C7";Tend="1780";Tstart="1149";shortTE="F";uid="b65fd220-6bd9-4a2b-b298-9f4afdda3215"
CM029359.1	RepeatMasker	DNA	8190312	8190530	479	-	.	ID="TTAA7_AP";Tend="423";Tstart="208";shortTE="F";uid="79b0949c-0a9c-4867-a483-2a21535ccf42"
CM029359.1	RepeatMasker	DNA/Kolobok-E	24485931	24486475	3611	-	.	ID="RND-5_FAMILY-1934";Tend="1497";Tstart="976";shortTE="F";uid="56a107a2-72ef-449e-ab26-436666266611"
CM029359.1	RepeatMasker	LINE/RTE-BovB	15881683	15882020	1427	-	.	ID="RND-5_FAMILY-1268";Tend="1266";Tstart="930";shortTE="F";uid="a0316ee9-41e0-4e05-b5ed-8c80cff25122"
CM029359.1	RepeatMasker	RC/Helitron	9931362	9931486	503	-	.	ID="HELITRON-2_DF";Tend="1900";Tstart="1776";shortTE="F";uid="b6188cb0-a798-4d4e-a2be-0b4aa1818722"
CM029359.1	RepeatMasker	LINE/RTE-BovB	36859948	36860229	601	-	.	ID="RND-6_FAMILY-3718";Tend="2008";Tstart="1742";shortTE="F";uid="e2c19e51-944c-49b7-86b3-63d9e38cdf82"
CM029359.1	RepeatMasker	DNA	32237193	32237340	874	-	.	ID="RND-3_FAMILY-60";Tend="1139";Tstart="970";shortTE="F";uid="d8c20515-eaac-4d97-8f4b-2505f2b136a0"
CM029359.1	RepeatMasker	DNA	23789582	23789719	618	-	.	ID="RND-3_FAMILY-136";Tend="1344";Tstart="1213";shortTE="F";uid="8c8601ff-355a-4c3d-a1fa-970e912b8d67"
CM029359.1	RepeatMasker	Unknown	7621646	7622902	9777	-	.	ID="RND-5_FAMILY-2136";Tend="2275";Tstart="1000";shortTE="F";uid="7a2b5c76-76fc-418f-94f7-5952f93771f8"
CM029359.1	RepeatMasker	Unknown	10823644	10823973	454	-	.	ID="RND-5_FAMILY-1478";Tend="1445";Tstart="1054";shortTE="F";uid="9991a48d-b799-4892-82f0-ffc18b024033"
CM029359.1	RepeatMasker	DNA/hAT?	17839420	17839631	585	-	.	ID="RND-3_FAMILY-96";Tend="1288";Tstart="1043";shortTE="F";uid="d5a58cb3-9420-4f2a-8370-bd95c16a3bc8"
CM029359.1	RepeatMasker	LINE/RTE-BovB	8063191	8063468	1148	-	.	ID="RND-3_FAMILY-111";Tend="1726";Tstart="1456";shortTE="F";uid="c1a57d25-e1c3-4ea2-ae67-6aab45583e5f"
CM029359.1	RepeatMasker	Unknown	10044375	10044807	923	-	.	ID="RND-4_FAMILY-556";Tend="933";Tstart="495";shortTE="F";uid="6ab47bfe-78a3-4340-94ff-9445ab1a3f7d"
CM029359.1	RepeatMasker	Retroposon?	7386191	7386612	1627	-	.	ID="RND-6_FAMILY-1967";Tend="1862";Tstart="1453";shortTE="F";uid="1f96a81e-e2f8-48ba-8ad4-d8ada2fb8a6d"
CM029359.1	RepeatMasker	RC/Helitron	18260252	18260454	417	-	.	ID="RND-6_FAMILY-1443";Tend="1402";Tstart="1177";shortTE="F";uid="0f7f3359-d997-4798-9dd4-284b37b06014"
CM029359.1	RepeatMasker	DNA/Ginger-1	1035075	1035327	502	-	.	ID="rnd-1_family-33";Tend="1814";Tstart="1566";shortTE="F";uid="f118fd86-d1a5-4782-acd2-36c7258e410c"
CM029359.1	RepeatMasker	DNA/hAT-Tip100	8542455	8543252	3961	-	.	ID="RND-5_FAMILY-3686";Tend="1747";Tstart="943";shortTE="F";uid="02753035-a057-4151-938c-9b28a1de6ab8"
CM029359.1	RepeatMasker	DNA/Kolobok-T2	287523	287853	1028	-	.	ID="KOLOBOK-2_AP";Tend="362";Tstart="1";shortTE="F";uid="6c3fdc00-92b9-49a8-8d3b-f5871b4fd7d0"
CM029359.1	RepeatMasker	LINE/RTE-BovB	1094176	1094405	436	-	.	ID="RND-1_FAMILY-100";Tend="806";Tstart="548";shortTE="F";uid="c6bfd5cc-63b7-4023-b091-2423ec4221a1"
CM029359.1	RepeatMasker	DNA/Kolobok-E	8779695	8780546	3236	-	.	ID="RND-3_FAMILY-70";Tend="1908";Tstart="1079";shortTE="F";uid="08133364-c0b9-4ca1-9351-eea7ee1a9d4e"
CM029359.1	RepeatMasker	Retroposon?	12529206	12529576	1141	-	.	ID="RND-1_FAMILY-27";Tend="1146";Tstart="773";shortTE="F";uid="50588414-7ef1-4178-87f2-64d25c679bc7"
CM029359.1	RepeatMasker	Unknown	15192522	15192835	1040	-	.	ID="RND-6_FAMILY-135";Tend="1404";Tstart="1092";shortTE="F";uid="2483d46e-64fc-45ad-ab2e-fb32c9191d52"
CM029359.1	RepeatMasker	DNA/Ginger-1	5841103	5841288	400	-	.	ID="RND-2_FAMILY-108";Tend="1220";Tstart="1013";shortTE="F";uid="e5875405-e631-47dc-be3a-4b1391bd8ac1"
CM029359.1	RepeatMasker	DNA/Ginger-1	20456019	20456429	2107	-	.	ID="rnd-6_family-2606";Tend="1168";Tstart="706";shortTE="F";uid="20ba7169-29ab-49ef-99a7-1aa3f593f8ec"
CM029359.1	RepeatMasker	LINE/RTE-BovB	11561949	11562383	979	-	.	ID="RND-6_FAMILY-3718";Tend="1894";Tstart="1450";shortTE="F";uid="cc5250ed-7be7-4d38-babf-b39c42fe150b"
CM029359.1	RepeatMasker	LINE/RTE-BovB	10741792	10742044	1254	-	.	ID="RND-1_FAMILY-30";Tend="1725";Tstart="1468";shortTE="F";uid="79a3960a-d5a7-49ac-8597-6753e2fcab35"
CM029359.1	RepeatMasker	DNA/Kolobok-E	36810795	36811798	4432	-	.	ID="RND-3_FAMILY-70";Tend="1937";Tstart="919";shortTE="F";uid="f21c00c1-df90-4860-b65d-556900552f33"
CM029359.1	RepeatMasker	DNA	13719533	13720373	2692	-	.	ID="RND-3_FAMILY-144";Tend="1783";Tstart="910";shortTE="F";uid="4c746764-7d14-4d17-a0ca-4c2e19e97e29"
CM029359.1	RepeatMasker	DNA/Kolobok-E	30189279	30190390	3880	-	.	ID="RND-5_FAMILY-1864";Tend="1892";Tstart="760";shortTE="F";uid="4890179b-6ec3-4fa6-998a-b1d338127f2a"
CM029359.1	RepeatMasker	Unknown	30438099	30439272	2485	-	.	ID="RND-4_FAMILY-556";Tend="1868";Tstart="763";shortTE="F";uid="4656452a-4f3d-47cf-a70b-4b1a1d96e283"
CM029359.1	RepeatMasker	DNA/Ginger-1	18852135	18852399	1440	-	.	ID="RND-1_FAMILY-8";Tend="1239";Tstart="987";shortTE="F";uid="ff9839b4-e9d3-4588-9f73-8f9f2d68289f"
CM029359.1	RepeatMasker	Retroposon?	22833231	22833373	1059	-	.	ID="RND-3_FAMILY-43";Tend="1595";Tstart="940";shortTE="F";uid="9dec24ec-3344-4a0f-83d7-15bf2328c4c7"
CM029359.1	RepeatMasker	DNA/hAT	24366313	24366429	480	-	.	ID="DNA8-105_AP";Tend="135";Tstart="17";shortTE="F";uid="e9990111-cce2-4fb7-b42d-26b5dcdb37d3"
CM029359.1	RepeatMasker	DNA/Kolobok-E	20530588	20531070	960	-	.	ID="RND-3_FAMILY-70";Tend="1995";Tstart="1532";shortTE="F";uid="87dabbf0-ec94-441f-81e9-a81cf13e441f"
CM029359.1	RepeatMasker	RC/Helitron	32424265	32424692	2872	-	.	ID="RND-4_FAMILY-454";Tend="1321";Tstart="888";shortTE="F";uid="c0a98407-f338-4c0a-8d7c-b1fe21d422b8"
CM029359.1	RepeatMasker	LTR/Gypsy	45904	46067	1373	-	.	ID="RND-1_FAMILY-60";Tend="1446";Tstart="1280";shortTE="F";uid="a13abdba-4262-454b-83fa-bfd71fb3d7e0"
CM029359.1	RepeatMasker	DNA	6093702	6094117	680	-	.	ID="TTAA22_AP";Tend="435";Tstart="18";shortTE="F";uid="50f4b323-14af-4d23-a135-f703d4f101ba"
CM029359.1	RepeatMasker	Retroposon?	3682407	3683095	591	-	.	ID="RND-6_FAMILY-3888";TEgroup="ctg_3%7CRND-6_FAMILY-3888%7C2";Tend="1507";Tstart="929";shortTE="F";uid="34d7fb8d-4ee8-49a9-aeb5-f2f6e472140d"
CM029359.1	RepeatMasker	DNA/MULE-MuDR	33324355	33324754	2487	-	.	ID="RND-5_FAMILY-1256";Tend="1322";Tstart="908";shortTE="F";uid="8276a010-62ec-4363-a527-c19c53b5b0bc"
CM029359.1	RepeatMasker	Unknown	22765110	22765672	3444	-	.	ID="RND-4_FAMILY-344";Tend="1506";Tstart="929";shortTE="F";uid="4384bb32-edd8-4ee9-ab21-c1463e51be82"
CM029359.1	RepeatMasker	LTR/Gypsy	5225670	5226667	6779	-	.	ID="RND-1_FAMILY-60";Tend="1326";Tstart="518";shortTE="F";uid="4f9ab531-a57a-4c71-84a5-721c89b2ecd1"
CM029359.1	RepeatMasker	Unknown	18815718	18816264	2479	-	.	ID="RND-6_FAMILY-135";Tend="1461";Tstart="914";shortTE="F";uid="f4237208-3b15-48b3-86d4-38af1db73bdf"
CM029359.1	RepeatMasker	LINE/R1-LOA	13325169	13325361	517	-	.	ID="RND-6_FAMILY-1331";Tend="2270";Tstart="2082";shortTE="F";uid="2d2d22fb-4b18-44c6-a16c-42b0226aad58"
CM029359.1	RepeatMasker	DNA/Ginger-1	6822318	6822652	1759	-	.	ID="RND-1_FAMILY-2";Tend="1468";Tstart="1119";shortTE="F";uid="e89dfdd0-f29c-4597-8fce-3bd3e2556991"
CM029359.1	RepeatMasker	DNA/Kolobok-E	12605600	12605814	477	-	.	ID="RND-3_FAMILY-70";Tend="1135";Tstart="922";shortTE="F";uid="899ff6a5-93f8-4224-b4d9-a5a9dd4d587b"
CM029359.1	RepeatMasker	Retroposon?	14416656	14416810	540	-	.	ID="RND-1_FAMILY-27";Tend="1130";Tstart="979";shortTE="F";uid="98d8332f-ea04-4a4e-9957-b6f280a26ca2"
CM029359.1	RepeatMasker	DNA/hAT?	6538416	6538899	879	-	.	ID="RND-3_FAMILY-96";Tend="1540";Tstart="1044";shortTE="F";uid="ba5ae3ed-4eec-448c-a961-8da593f73bdf"
CM029359.1	RepeatMasker	Unknown	2903629	2903764	743	-	.	ID="RND-6_FAMILY-1767";Tend="1324";Tstart="1194";shortTE="F";uid="ab6d4d77-8590-45e4-9fdb-39a858ade6c8"
CM029359.1	RepeatMasker	DNA/Ginger-1	7305561	7306114	2149	-	.	ID="RND-6_FAMILY-2606";Tend="2106";Tstart="1123";shortTE="F";uid="06ff1a09-4049-415e-ab97-ccc92ca2cfad"
CM029359.1	RepeatMasker	LINE/RTE-BovB	24108680	24108934	846	-	.	ID="RND-6_FAMILY-3718";Tend="2007";Tstart="1726";shortTE="F";uid="0f743ee5-67a0-41b8-9004-dce1812bec56"
CM029359.1	RepeatMasker	LINE/R1-LOA	23663597	23664505	6804	-	.	ID="RND-6_FAMILY-1331";Tend="1690";Tstart="786";shortTE="F";uid="939d149a-3503-49f3-ba71-65b90a29bca0"
CM029359.1	RepeatMasker	DNA/hAT-Tip100	27404105	27404609	2096	-	.	ID="RND-4_FAMILY-680";Tend="1369";Tstart="890";shortTE="F";uid="4e5a2ccd-addd-4de0-b4b7-39b4e825392c"
CM029359.1	RepeatMasker	DNA/hAT-hAT19	20010735	20010849	521	-	.	ID="HAT-N4_AP";Tend="806";Tstart="692";shortTE="F";uid="2ab020d3-cc0e-4dfb-8a9f-efcd87dec279"
CM029359.1	RepeatMasker	DNA/Ginger-1	36944750	36945406	3519	-	.	ID="RND-2_FAMILY-108";Tend="1674";Tstart="1028";shortTE="F";uid="3618cde4-5617-4d6d-a9a6-d0ef089acd4e"
CM029359.1	RepeatMasker	Unknown	9681365	9681741	581	-	.	ID="RND-6_FAMILY-146";TEgroup="ctg_3%7CRND-6_FAMILY-146%7C2";Tend="850";Tstart="499";shortTE="F";uid="90e98404-62cb-48a2-b0d0-59e595c8551b"
CM029359.1	RepeatMasker	DNA/hAT?	35072357	35072756	566	-	.	ID="RND-3_FAMILY-96";Tend="1316";Tstart="893";shortTE="F";uid="64acac88-8f09-4b52-ba8f-b1fe9475cebb"
CM029359.1	RepeatMasker	DNA/Maverick	8209534	8209804	413	-	.	ID="POLINTON-2_RPR";Tend="9977";Tstart="9713";shortTE="F";uid="72efeab9-6705-4e71-b155-7693dac18929"
CM029359.1	RepeatMasker	DNA/Kolobok-E	16484524	16484639	489	-	.	ID="RND-2_FAMILY-13";Tend="868";Tstart="750";shortTE="F";uid="6359d9e3-ff8c-4af1-9b70-f35088845650"
CM029359.1	RepeatMasker	DNA/hAT-hAT19	19006643	19008094	12308	-	.	ID="RND-6_FAMILY-4988";Tend="1927";Tstart="468";shortTE="F";uid="50ef1e2f-d724-44da-85ee-3a7b3edc6b7d"
CM029359.1	RepeatMasker	DNA/Ginger-1	3023065	3023451	696	-	.	ID="RND-6_FAMILY-2606";Tend="1641";Tstart="1237";shortTE="F";uid="8b303708-6258-438d-bb5d-3c12f50c4200"
CM029359.1	RepeatMasker	DNA/Kolobok-E	20194043	20194485	2326	-	.	ID="RND-5_FAMILY-751";Tend="1462";Tstart="953";shortTE="F";uid="4a19645f-4d8d-46d5-9405-2dfff2880ba7"
CM029359.1	RepeatMasker	DNA/hAT-hATm	4847588	4849958	7792	-	.	ID="HAT-4D_AP";TEgroup="ctg_3%7CHAT-4D_AP%7C1";Tend="3411";Tstart="2";shortTE="F";uid="c06a73af-678f-4f46-85f7-66dca90c5807"
CM029359.1	RepeatMasker	DNA/Kolobok-E	13612653	13612903	1809	-	.	ID="RND-5_FAMILY-386";Tend="1746";Tstart="1497";shortTE="F";uid="ff3ebe2d-40ee-4c1c-9afb-e653c220a772"
CM029359.1	RepeatMasker	DNA/Ginger-1	5926542	5927375	3062	-	.	ID="RND-6_FAMILY-2606";Tend="1688";Tstart="804";shortTE="F";uid="8c652d7a-9576-4263-8f45-66d68056b27c"
CM029359.1	RepeatMasker	DNA/Ginger-1	31787925	31788117	814	-	.	ID="RND-1_FAMILY-2";Tend="1315";Tstart="1121";shortTE="F";uid="c3f65d55-f3ef-46a6-b529-172a21704409"
CM029359.1	RepeatMasker	Unknown	28606554	28606733	440	-	.	ID="RND-4_FAMILY-76";Tend="1360";Tstart="1182";shortTE="F";uid="8ee9f5b4-4509-4a87-829e-947740e112fc"
CM029359.1	RepeatMasker	Unknown	37418237	37418982	6140	-	.	ID="RND-5_FAMILY-3815";Tend="974";Tstart="246";shortTE="F";uid="8163a8c9-5c3f-49e3-a968-5fe1abf149d7"
CM029359.1	RepeatMasker	DNA/Kolobok-E	12545678	12545794	521	-	.	ID="RND-3_FAMILY-70";Tend="1039";Tstart="923";shortTE="F";uid="81ab5a38-3a28-44ef-a66a-ef43e8651a38"
CM029359.1	RepeatMasker	Retroposon?	2210249	2210448	814	-	.	ID="RND-6_FAMILY-3888";Tend="1375";Tstart="1188";shortTE="F";uid="c7260b32-6b66-49e0-85ea-c12d2682318a"
CM029359.1	RepeatMasker	Retroposon?	2180394	2180857	500	-	.	ID="RND-1_FAMILY-27";Tend="1849";Tstart="1328";shortTE="F";uid="008e35ba-ce43-4dc1-9de0-190a5b4121ca"
CM029359.1	RepeatMasker	Retroposon?	30537462	30538359	3204	-	.	ID="RND-4_FAMILY-238";Tend="1676";Tstart="785";shortTE="F";uid="b149b5a0-342b-4caf-b8b4-776b5ebc4f3d"
CM029359.1	RepeatMasker	Retroposon?	14119846	14120100	478	-	.	ID="RND-1_FAMILY-14";Tend="1637";Tstart="1388";shortTE="F";uid="f113a28b-bfab-48bd-b31d-3cd2687d5f5a"
CM029359.1	RepeatMasker	LINE/RTE-BovB	34835375	34835566	842	-	.	ID="RND-4_FAMILY-737";Tend="1594";Tstart="1434";shortTE="F";uid="fff8adf3-bd5f-419c-ac83-4e92a6e3c67a"
CM029359.1	RepeatMasker	Unknown	12977088	12977900	3037	-	.	ID="RND-4_FAMILY-556";Tend="1541";Tstart="736";shortTE="F";uid="101e0331-fb2b-4454-be82-f72adb8ba1d4"
CM029359.1	RepeatMasker	Unknown	11240455	11240826	1099	-	.	ID="RND-3_FAMILY-77";Tend="1154";Tstart="798";shortTE="F";uid="435a1c59-57cc-4b68-b697-df5bbf0a7490"
CM029359.1	RepeatMasker	DNA	25593558	25594150	2664	-	.	ID="RND-3_FAMILY-144";Tend="1665";Tstart="1009";shortTE="F";uid="65911a25-c6bf-4d68-9e4e-ec961d4b9456"
CM029359.1	RepeatMasker	DNA/Ginger-1	36619111	36619324	1213	-	.	ID="RND-6_FAMILY-25049";Tend="2147";Tstart="1927";shortTE="F";uid="170dea40-6221-4701-8861-164d4b016918"
CM029359.1	RepeatMasker	Retroposon?	8490489	8491221	3290	-	.	ID="RND-1_FAMILY-27";Tend="1568";Tstart="773";shortTE="F";uid="3dbdd825-deca-447f-abcc-0b09ce658f03"
CM029359.1	RepeatMasker	DNA/Ginger-1	10871753	10871978	952	-	.	ID="RND-1_FAMILY-8";Tend="1159";Tstart="936";shortTE="F";uid="90ce8f52-9e33-430a-845d-9c27e65433c1"
CM029359.1	RepeatMasker	DNA/Kolobok-E	30607530	30607781	1219	-	.	ID="RND-3_FAMILY-70";Tend="1201";Tstart="933";shortTE="F";uid="61f8897a-5d69-4ce8-8f57-7f73b1d4c091"
CM029359.1	RepeatMasker	DNA/Ginger-1	11602521	11603227	3760	-	.	ID="RND-1_FAMILY-1";TEgroup="ctg_3%7CRND-1_FAMILY-1%7C3";Tend="2467";Tstart="768";shortTE="F";uid="c17a4d2d-1e26-47e8-bb02-d19480e223a5"
CM029359.1	RepeatMasker	Unknown	27561149	27562036	2313	-	.	ID="RND-4_FAMILY-556";Tend="1876";Tstart="944";shortTE="F";uid="9348bf7d-5174-4807-994f-016bcf18618a"
CM029359.1	RepeatMasker	Unknown	3453482	3453707	439	-	.	ID="RND-4_FAMILY-76";Tend="1098";Tstart="903";shortTE="F";uid="38ea0c6d-73ca-43e6-a522-9790bda94acf"
CM029359.1	RepeatMasker	DNA/Ginger-1	38216866	38217455	2546	-	.	ID="RND-5_FAMILY-673";Tend="1877";Tstart="869";shortTE="F";uid="9c233f99-abdd-42e9-aa55-05cccfe14657"
CM029359.1	RepeatMasker	Unknown	6284484	6284584	458	-	.	ID="RND-4_FAMILY-923";Tend="1530";Tstart="1412";shortTE="F";uid="075c725e-c54b-4702-bfb0-dfb8a8cadf1f"
CM029359.1	RepeatMasker	Unknown	31739471	31739992	881	-	.	ID="RND-6_FAMILY-135";Tend="1482";Tstart="903";shortTE="F";uid="fb2cfc56-ce33-4230-a4cc-3f3503fbd8e5"
CM029359.1	RepeatMasker	RC/Helitron	20255749	20255943	799	-	.	ID="RND-5_FAMILY-1063";Tend="1813";Tstart="1621";shortTE="F";uid="d8c71beb-dc43-4657-98a7-affe8d632fb3"
CM029359.1	RepeatMasker	Retroposon?	18409222	18409484	1034	-	.	ID="RND-1_FAMILY-7";Tend="1575";Tstart="1285";shortTE="F";uid="9278ce46-221f-4b8b-a296-6c13cab055e0"
CM029359.1	RepeatMasker	Retroposon?	23041411	23041580	567	-	.	ID="RND-6_FAMILY-3888";Tend="1228";Tstart="1030";shortTE="F";uid="e3b16cd3-aef5-4c48-9f97-7dfcbb6ac482"
CM029359.1	RepeatMasker	DNA/TcMar-Mariner	38574161	38574541	987	-	.	ID="MARINER-14_RPR";Tend="383";Tstart="2";shortTE="F";uid="4563535a-dca1-4a23-899a-530a9ffc6494"
CM029359.1	RepeatMasker	Unknown	33799220	33799423	585	-	.	ID="RND-1_FAMILY-4";Tend="1873";Tstart="1649";shortTE="F";uid="2da71025-923f-4561-9cbb-d086c19347c0"
CM029359.1	RepeatMasker	LINE/CR1	33032343	33032714	895	-	.	ID="RND-6_FAMILY-13060";Tend="940";Tstart="567";shortTE="F";uid="7c2d73a1-9dd9-4df5-ab94-d20f5f80c9e2"
CM029359.1	RepeatMasker	Retroposon?	17862851	17863040	959	-	.	ID="RND-1_FAMILY-6";Tend="1114";Tstart="928";shortTE="F";uid="960e048f-b8e3-4977-9a77-d152b728bdd1"
CM029359.1	RepeatMasker	DNA/hAT-Blackjack	37386057	37386538	1786	-	.	ID="RND-6_FAMILY-2212";TEgroup="ctg_3%7CRND-6_FAMILY-2212%7C1";Tend="1845";Tstart="1154";shortTE="F";uid="7ed73f63-7ad7-4b0d-a425-b81d633a6464"
CM029359.1	RepeatMasker	LINE/R1-LOA	6091587	6091738	483	-	.	ID="RND-6_FAMILY-1331";Tend="1946";Tstart="1794";shortTE="F";uid="a7affd74-99f9-411e-8078-e32c8a15a70e"
CM029359.1	RepeatMasker	DNA/P	13744358	13744596	2040	-	.	ID="RND-5_FAMILY-3745";Tend="1085";Tstart="847";shortTE="F";uid="b84cb094-a2c3-4804-ae45-aab0ad1eb6de"
CM029359.1	RepeatMasker	Unknown	12664496	12664629	405	-	.	ID="RND-4_FAMILY-556";Tend="1231";Tstart="1097";shortTE="F";uid="e6404846-505c-4d33-9647-b9e3f9c22db7"
CM029359.1	RepeatMasker	DNA/Kolobok-E	18290256	18290917	4008	-	.	ID="RND-5_FAMILY-1864";Tend="1865";Tstart="928";shortTE="F";uid="1c0eb7dd-e3c2-44e3-9e17-3e7d8f3e5759"
CM029359.1	RepeatMasker	Unknown	104581	107130	21449	-	.	ID="RND-6_FAMILY-9226";Tend="2614";Tstart="93";shortTE="F";uid="c02cd755-a759-4b74-adf3-8a40c0093309"
CM029359.1	RepeatMasker	DNA	33780305	33780487	610	-	.	ID="TTAA7_AP";Tend="434";Tstart="257";shortTE="F";uid="bd56f730-8f8b-49df-8dd8-d56f14e0067a"
CM029359.1	RepeatMasker	DNA/Ginger-1	13463118	13463459	924	-	.	ID="RND-1_FAMILY-2";Tend="1189";Tstart="856";shortTE="F";uid="13663c0c-1b94-4dfb-b2ee-8c7cfe3e219d"
CM029359.1	RepeatMasker	DNA/Kolobok-E	32955357	32955501	770	-	.	ID="RND-3_FAMILY-70";Tend="1061";Tstart="915";shortTE="F";uid="62b90bd5-6044-4d63-911e-01fef6e4f8ad"
CM029359.1	RepeatMasker	Retroposon?	17039976	17040410	1688	-	.	ID="RND-1_FAMILY-7";Tend="1245";Tstart="835";shortTE="F";uid="4d816d9d-6833-48b0-ac61-832dea34938f"
CM029359.1	RepeatMasker	Unknown	37973915	37974394	1523	-	.	ID="RND-5_FAMILY-10636";TEgroup="ctg_3%7CRND-5_FAMILY-10636%7C1";Tend="1113";Tstart="946";shortTE="F";uid="d021dc09-f7dc-4aef-a747-f61f4b8ab884"
CM029359.1	RepeatMasker	DNA/hAT?	37821903	37822054	503	-	.	ID="RND-3_FAMILY-96";Tend="1022";Tstart="859";shortTE="F";uid="78414d7e-6523-4593-b91a-edf29140524a"
CM029359.1	RepeatMasker	DNA/Kolobok-E	22868002	22868373	1230	-	.	ID="RND-5_FAMILY-1864";Tend="1232";Tstart="857";shortTE="F";uid="b3314b79-2f15-4ffa-a11f-19d472772c14"
CM029359.1	RepeatMasker	LINE/RTE-BovB	23709705	23709899	425	-	.	ID="RND-5_FAMILY-21";Tend="1452";Tstart="1286";shortTE="F";uid="c79e7d5c-092a-4ac0-8833-36637057fad8"
CM029359.1	RepeatMasker	DNA	38189193	38189469	1095	-	.	ID="RND-3_FAMILY-60";Tend="1233";Tstart="977";shortTE="F";uid="bf5c3a0a-544d-4d64-8b99-02e2343babb7"
CM029359.1	RepeatMasker	Retroposon?	12613754	12614344	2566	-	.	ID="RND-5_FAMILY-1208";Tend="1565";Tstart="1005";shortTE="F";uid="f632111f-f963-4506-ac21-9b537a606345"
CM029359.1	RepeatMasker	Unknown	23045519	23045979	1596	-	.	ID="RND-6_FAMILY-135";Tend="1438";Tstart="961";shortTE="F";uid="3a9fd60c-10f6-4cae-9e34-124b8e78ad05"
CM029359.1	RepeatMasker	Unknown	9091794	9092098	865	-	.	ID="RND-4_FAMILY-556";Tend="867";Tstart="573";shortTE="F";uid="47317faa-3691-4fa6-8686-ea547551fe36"
CM029359.1	RepeatMasker	LINE/RTE-BovB	28576866	28577122	1150	-	.	ID="RND-3_FAMILY-111";Tend="1717";Tstart="1472";shortTE="F";uid="c4d7a457-1d02-442f-b73b-146c00492ae4"
CM029359.1	RepeatMasker	DNA/Kolobok-E	3823988	3824577	890	-	.	ID="RND-6_FAMILY-5151";Tend="1868";Tstart="1154";shortTE="F";uid="a269ecbf-7bd1-4f51-8627-90136911b372"
CM029359.1	RepeatMasker	Retroposon?	33851087	33851613	1001	-	.	ID="RND-1_FAMILY-125";Tend="1410";Tstart="861";shortTE="F";uid="54e1863a-6fdd-4f54-9742-7eff6517d293"
CM029359.1	RepeatMasker	DNA/Ginger-1	35396658	35396867	551	-	.	ID="rnd-6_family-2606";Tend="2182";Tstart="1938";shortTE="F";uid="48de52d4-2fe1-456f-9b27-43b0917894e3"
CM029359.1	RepeatMasker	Retroposon?	1839332	1840086	2465	-	.	ID="RND-1_FAMILY-27";Tend="1951";Tstart="723";shortTE="F";uid="0c91bc8e-8cc5-408d-a157-180066c3aa85"
CM029359.1	RepeatMasker	DNA/hAT-Tip100	7499612	7499902	1529	-	.	ID="RND-5_FAMILY-4030";Tend="741";Tstart="416";shortTE="F";uid="a5230da2-c62f-40c0-b6b8-285f05817dde"
CM029359.1	RepeatMasker	DNA/hAT-Tip100	34034227	34034802	836	-	.	ID="RND-5_FAMILY-3131";Tend="4213";Tstart="3637";shortTE="F";uid="348bf8fe-8c42-421a-95dd-f0fd290945c8"
CM029359.1	RepeatMasker	Retroposon?	21187588	21187836	871	-	.	ID="RND-5_FAMILY-708";Tend="1421";Tstart="1144";shortTE="F";uid="a26cb1d5-aac8-4936-b748-8446a0d6bd25"
CM029359.1	RepeatMasker	Unknown	12471232	12471872	2734	-	.	ID="RND-3_FAMILY-34";Tend="1506";Tstart="883";shortTE="F";uid="7d3a54e2-8c51-4d21-931e-edd1595b2378"
CM029359.1	RepeatMasker	DNA/Maverick	34409730	34409831	643	-	.	ID="RND-5_FAMILY-2012";Tend="1414";Tstart="1310";shortTE="F";uid="0e37fbe3-2c2b-476a-8cf8-026e13174d57"
CM029359.1	RepeatMasker	Unknown	10107184	10107360	601	-	.	ID="RND-1_FAMILY-54";Tend="1108";Tstart="952";shortTE="F";uid="556d27a0-61f1-4184-9584-a51976c2f126"
CM029359.1	RepeatMasker	Retroposon?	2244790	2245777	3064	-	.	ID="RND-1_FAMILY-7";Tend="1950";Tstart="851";shortTE="F";uid="93cf2d53-5999-41f2-91cd-8f76b1b480da"
CM029359.1	RepeatMasker	DNA/Kolobok-E	319170	319690	2143	-	.	ID="RND-5_FAMILY-751";Tend="1569";Tstart="1105";shortTE="F";uid="7e303641-b33a-4d36-b9b8-097d1ba45d2d"
CM029359.1	RepeatMasker	DNA/Ginger-1	2150251	2150385	723	-	.	ID="RND-1_FAMILY-3";Tend="1732";Tstart="1603";shortTE="F";uid="31ef885c-0685-4e0c-9ddc-011b83b17ea6"
CM029359.1	RepeatMasker	DNA/Ginger-1	8655472	8655839	974	-	.	ID="RND-6_FAMILY-4698";Tend="1750";Tstart="1402";shortTE="F";uid="cd13c43f-fe63-4c8a-8463-a26da276e9c4"
CM029359.1	RepeatMasker	Retroposon?	9086405	9086569	616	-	.	ID="RND-1_FAMILY-6";Tend="1239";Tstart="1104";shortTE="F";uid="51015626-b758-47d6-8a74-8bb0ca476dde"
CM029359.1	RepeatMasker	LINE/RTE-BovB	34618314	34619117	2348	-	.	ID="RND-4_FAMILY-737";Tend="1780";Tstart="942";shortTE="F";uid="e45125e2-e63f-4ca9-8bfb-560112e8a8c0"
CM029359.1	RepeatMasker	DNA/Ginger-1	27615880	27617354	9948	-	.	ID="rnd-1_family-0";Tend="2293";Tstart="777";shortTE="F";uid="016dfc7d-848c-4afd-af45-b0241b22434e"
CM029359.1	RepeatMasker	DNA/Ginger-1	13683249	13683898	2346	-	.	ID="RND-6_FAMILY-4698";Tend="1748";Tstart="972";shortTE="F";uid="347b5fbf-bc69-45c4-894e-13c409ff4e2f"
CM029359.1	RepeatMasker	DNA	6420726	6420840	448	-	.	ID="RND-3_FAMILY-60";Tend="1100";Tstart="958";shortTE="F";uid="22c14c66-88e0-4c93-962e-ed63fa08d6d8"
CM029359.1	RepeatMasker	DNA/Ginger-1	36442562	36443157	1710	-	.	ID="RND-6_FAMILY-25049";Tend="1580";Tstart="906";shortTE="F";uid="cb3412d1-6417-46f4-a06c-43b3a9799c17"
CM029359.1	RepeatMasker	DNA	9192110	9192296	574	-	.	ID="RND-1_FAMILY-36";Tend="1128";Tstart="936";shortTE="F";uid="f9dcc1ff-17a6-409d-8f5a-ea22091663b7"
CM029359.1	RepeatMasker	Retroposon?	11559634	11560663	4839	-	.	ID="RND-4_FAMILY-238";Tend="1840";Tstart="785";shortTE="F";uid="d669249f-13c1-490b-8e47-db2a9c8e0bbd"
CM029359.1	RepeatMasker	DNA/Ginger-1	894232	894443	1036	-	.	ID="RND-5_FAMILY-1480";Tend="1576";Tstart="1379";shortTE="F";uid="3e159e75-9b02-470d-87f8-7f837448f722"
CM029359.1	RepeatMasker	Retroposon?	36719502	36719649	473	-	.	ID="RND-1_FAMILY-6";Tend="1518";Tstart="1364";shortTE="F";uid="d5add75a-07d7-492c-9b16-ef9ee24c9643"
CM029359.1	RepeatMasker	DNA/Kolobok-E	9036143	9036294	726	-	.	ID="rnd-5_family-1934";Tend="587";Tstart="453";shortTE="F";uid="100ba641-5163-48a0-87de-8cd5f7508214"
CM029359.1	RepeatMasker	Unknown	34291201	34291602	605	-	.	ID="RND-5_FAMILY-1478";Tend="1447";Tstart="1009";shortTE="F";uid="7fdd14fe-e047-46f3-9899-20f5572b7c77"
CM029359.1	RepeatMasker	DNA/Ginger-1	2645361	2646594	8347	-	.	ID="RND-6_FAMILY-25049";Tend="2146";Tstart="862";shortTE="F";uid="740e4503-a541-4cd3-9228-fb989ed71429"
CM029359.1	RepeatMasker	DNA/Kolobok-E	27859475	27860031	2840	-	.	ID="RND-5_FAMILY-751";Tend="1504";Tstart="947";shortTE="F";uid="e46636b1-1c47-4254-b246-ce5f8593bf50"
CM029359.1	RepeatMasker	Retroposon?	37897061	37897609	871	-	.	ID="RND-4_FAMILY-238";Tend="1385";Tstart="785";shortTE="F";uid="78199f61-23ad-4bd4-a37a-72d41be7ea5c"
CM029359.1	RepeatMasker	Retroposon?	20676124	20676455	887	-	.	ID="RND-1_FAMILY-7";Tend="1998";Tstart="1674";shortTE="F";uid="f07beb59-d31c-44c9-b933-a2f53c272a20"
CM029359.1	RepeatMasker	DNA/Kolobok-E	5364700	5365248	1182	-	.	ID="RND-3_FAMILY-70";TEgroup="ctg_3%7CRND-3_FAMILY-70%7C9";Tend="1640";Tstart="899";shortTE="F";uid="3665982d-d9fd-4fbf-a360-e6e8a8f84808"
CM029359.1	RepeatMasker	DNA/hAT-Tip100	14864978	14865094	488	-	.	ID="HAT-21N2_LMI";Tend="128";Tstart="1";shortTE="F";uid="81c5c705-23de-44a6-81ba-ac97f788d559"
CM029359.1	RepeatMasker	Retroposon?	28902553	28902887	1168	-	.	ID="RND-6_FAMILY-3888";Tend="1325";Tstart="961";shortTE="F";uid="91a9028c-745f-40ad-aa77-4fa4c7c260d2"
CM029359.1	RepeatMasker	Retroposon?	8336476	8336678	1054	-	.	ID="RND-5_FAMILY-708";Tend="977";Tstart="760";shortTE="F";uid="1fe35c8a-c27a-4a20-9344-afec697c3583"
CM029359.1	RepeatMasker	Unknown	37989649	37990250	4395	-	.	ID="RND-1_FAMILY-4";Tend="1780";Tstart="1234";shortTE="F";uid="54914c33-38fe-4d7f-8931-0c609e98ebc8"
CM029359.1	RepeatMasker	DNA/Ginger-1	7791025	7791255	687	-	.	ID="RND-6_FAMILY-2606";Tend="2103";Tstart="1847";shortTE="F";uid="011df2e5-58e1-4ccc-8ea8-bf7152cf45b4"
CM029359.1	RepeatMasker	DNA/Ginger-1	36481173	36482032	4820	-	.	ID="RND-6_FAMILY-25049";Tend="1742";Tstart="839";shortTE="F";uid="8f8191ff-da34-468c-8ec8-b652e23c29e9"
CM029359.1	RepeatMasker	Retroposon?	14063316	14063459	713	-	.	ID="RND-6_FAMILY-3888";Tend="1090";Tstart="961";shortTE="F";uid="fa3d6578-3846-4bea-b1f9-2afa6ca50d77"
CM029359.1	RepeatMasker	Unknown	19775065	19775299	829	-	.	ID="RND-1_FAMILY-134";Tend="1195";Tstart="927";shortTE="F";uid="20ff602c-dbfe-4e86-85ad-baf8639cd99f"
CM029359.1	RepeatMasker	DNA/Ginger-1	1089561	1089850	1222	-	.	ID="RND-6_FAMILY-2606";Tend="1120";Tstart="781";shortTE="F";uid="57c88f14-97a7-4505-890b-20ed1dd722c9"
CM029359.1	RepeatMasker	DNA/Ginger-1	89915	90027	605	-	.	ID="RND-5_FAMILY-1110";Tend="1018";Tstart="904";shortTE="F";uid="732769bf-3c0c-4725-9212-fdcfb0bf6348"
CM029359.1	RepeatMasker	DNA/CMC-EnSpm	15137916	15139009	2273	-	.	ID="RND-6_FAMILY-1337";TEgroup="ctg_3%7CRND-6_FAMILY-1337%7C1";Tend="1905";Tstart="847";shortTE="F";uid="23c5bd3c-ea43-4b11-aa96-d86a4327965e"
CM029359.1	RepeatMasker	DNA/Ginger-1	9864655	9865952	9556	-	.	ID="RND-2_FAMILY-46";Tend="2040";Tstart="751";shortTE="F";uid="b014ddcb-6fa1-4dfe-9d95-02efcd364cd2"
CM029359.1	RepeatMasker	DNA/Ginger-1	34696134	34696363	722	-	.	ID="RND-1_FAMILY-19";Tend="1664";Tstart="1419";shortTE="F";uid="70cdef8d-490c-4eac-a8fd-84d602eec370"
CM029359.1	RepeatMasker	DNA/hAT-hATm	26346141	26346491	511	-	.	ID="HAT-4C_AP";Tend="4011";Tstart="3674";shortTE="F";uid="16093b0d-239a-486d-a730-d003a9247638"
CM029359.1	RepeatMasker	LINE/R1-LOA	14758186	14758303	411	-	.	ID="RND-6_FAMILY-1331";Tend="2062";Tstart="1943";shortTE="F";uid="280c67b8-dbb9-492e-8ee2-a236204d8e2e"
CM029359.1	RepeatMasker	DNA/Kolobok-E	36604507	36604824	1345	-	.	ID="RND-3_FAMILY-70";Tend="1402";Tstart="1069";shortTE="F";uid="a3a51115-8f13-48d0-a717-dbff8381ab36"
CM029359.1	RepeatMasker	DNA/Ginger-1	29707884	29708218	509	-	.	ID="RND-4_FAMILY-400";Tend="1684";Tstart="1253";shortTE="F";uid="ad8c565b-5932-4923-8bd8-26e580f02524"
CM029359.1	RepeatMasker	DNA/Ginger-1	13003067	13003271	1564	-	.	ID="RND-6_FAMILY-8806";Tend="2501";Tstart="2297";shortTE="F";uid="c284693d-45e3-4c7d-af04-43cffd54eaad"
CM029359.1	RepeatMasker	DNA/hAT-Tip100	13660132	13660580	1226	-	.	ID="RND-4_FAMILY-680";Tend="1374";Tstart="891";shortTE="F";uid="ea5a3293-8eb0-4f20-9d7f-4d54e7478ae7"
CM029359.1	RepeatMasker	Retroposon?	3870820	3871257	1618	-	.	ID="RND-6_FAMILY-3888";Tend="1377";Tstart="956";shortTE="F";uid="28c9dd17-9875-41ab-b16d-95c24f52a9f5"
CM029359.1	RepeatMasker	LINE/I	15852898	15853270	808	-	.	ID="RND-6_FAMILY-865";Tend="1383";Tstart="910";shortTE="F";uid="e6f9450f-db66-485c-a1b7-2fa5645c5e9d"
CM029359.1	RepeatMasker	DNA/hAT-Charlie	32608680	32609122	3597	-	.	ID="RND-6_FAMILY-10340";Tend="1337";Tstart="896";shortTE="F";uid="c4d31813-9c67-45f0-a55f-5e8448a1280f"
CM029359.1	RepeatMasker	Retroposon?	37777987	37778232	1301	-	.	ID="RND-1_FAMILY-7";Tend="1328";Tstart="1062";shortTE="F";uid="9eb7e6ba-8a52-4440-ab3e-c855e3cdd349"
CM029359.1	RepeatMasker	Unknown	28965557	28965919	726	-	.	ID="RND-5_FAMILY-1478";Tend="1468";Tstart="1081";shortTE="F";uid="b1cbd6c0-21ed-4f03-8ea5-c54c3231a717"
CM029359.1	RepeatMasker	Retroposon?	30912875	30913458	1746	-	.	ID="RND-5_FAMILY-708";Tend="1460";Tstart="770";shortTE="F";uid="b9311387-bd32-4a70-ae93-2a888c5d7c11"
CM029359.1	RepeatMasker	Retroposon?	27734327	27734512	557	-	.	ID="RND-2_FAMILY-19";Tend="865";Tstart="667";shortTE="F";uid="b1d80b23-23f1-4915-9a37-20b18773c466"
CM029359.1	RepeatMasker	DNA/Ginger-1	9728571	9729063	2835	-	.	ID="RND-1_FAMILY-33";Tend="1820";Tstart="1315";shortTE="F";uid="e109c409-0094-489d-a3b1-e436acc58628"
CM029359.1	RepeatMasker	DNA/Ginger-1	34879780	34880159	802	-	.	ID="RND-2_FAMILY-108";Tend="1366";Tstart="965";shortTE="F";uid="a8db044e-e367-41e7-a8d1-7a65aa517765"
CM029359.1	RepeatMasker	Unknown	32263070	32263239	452	-	.	ID="RND-6_FAMILY-135";Tend="1443";Tstart="1260";shortTE="F";uid="24c1f951-99b1-4d15-9c00-840f90cec85c"
CM029359.1	RepeatMasker	DNA/P	27296105	27296386	2111	-	.	ID="RND-5_FAMILY-3745";Tend="1191";Tstart="893";shortTE="F";uid="bf655891-56bb-44f4-ba7c-fb3cfcf68a9b"
CM029359.1	RepeatMasker	DNA	22005554	22005829	1206	-	.	ID="RND-6_FAMILY-550";Tend="1324";Tstart="1049";shortTE="F";uid="b6916a73-293c-4c1c-bb57-251fc9c51b5f"
CM029359.1	RepeatMasker	Retroposon?	16471024	16471148	509	-	.	ID="RND-5_FAMILY-708";Tend="1934";Tstart="1798";shortTE="F";uid="e687629e-228f-4005-a9dc-b99d0ad72211"
CM029359.1	RepeatMasker	Unknown	34113217	34113587	1057	-	.	ID="RND-4_FAMILY-556";Tend="955";Tstart="570";shortTE="F";uid="1919c573-bde0-486c-84d7-9fe3b0072e06"
CM029359.1	RepeatMasker	DNA	10080756	10080998	420	-	.	ID="TTAA5_AP";Tend="348";Tstart="105";shortTE="F";uid="09ac12b9-b6f0-4a6f-8571-126cfb3e230a"
CM029359.1	RepeatMasker	DNA/Kolobok-E	8896954	8898037	3061	-	.	ID="RND-3_FAMILY-70";TEgroup="ctg_3%7CRND-3_FAMILY-70%7C11";Tend="1910";Tstart="918";shortTE="F";uid="f58bd4ce-fa65-4098-9cf0-c1525fdcc62a"
CM029359.1	RepeatMasker	LINE/RTE-BovB	27538195	27538587	1295	-	.	ID="RND-4_FAMILY-1829";Tend="1339";Tstart="947";shortTE="F";uid="44eb180f-639c-4609-a627-426b1e7d12e6"
CM029359.1	RepeatMasker	DNA	12326854	12327273	2280	-	.	ID="RND-3_FAMILY-136";Tend="1377";Tstart="939";shortTE="F";uid="8137e759-872d-4fe3-ab91-4c31843e0495"
CM029359.1	RepeatMasker	Unknown	7171888	7172016	894	-	.	ID="RND-6_FAMILY-4165";Tend="1243";Tstart="1117";shortTE="F";uid="130607f7-e15f-47a8-853a-afdf2fcd68c0"
CM029359.1	RepeatMasker	Retroposon?	620549	620807	694	-	.	ID="RND-4_FAMILY-238";Tend="1328";Tstart="1037";shortTE="F";uid="0654b031-5918-4fd3-b64a-a89839099d1a"
CM029359.1	RepeatMasker	DNA	24361856	24362151	818	-	.	ID="RND-5_FAMILY-1449";Tend="1266";Tstart="929";shortTE="F";uid="bf95c2a3-b56a-45ff-ab91-bcd71a07d1b8"
CM029359.1	RepeatMasker	DNA/Kolobok-E	19557509	19557694	776	-	.	ID="RND-5_FAMILY-751";Tend="1549";Tstart="1330";shortTE="F";uid="21f029f7-599c-47c8-947f-616ad70cb168"
CM029359.1	RepeatMasker	DNA	12274613	12274862	637	-	.	ID="RND-3_FAMILY-136";Tend="1188";Tstart="927";shortTE="F";uid="51732253-8f7e-4ce8-b859-9bc128de5249"
CM029359.1	RepeatMasker	Retroposon?	15216618	15216923	1640	-	.	ID="RND-1_FAMILY-14";Tend="1084";Tstart="782";shortTE="F";uid="d041fa69-98d8-4cc9-bfd9-3d921a4ac0a1"
CM029359.1	RepeatMasker	LINE/RTE-BovB	24830053	24830401	955	-	.	ID="RND-1_FAMILY-127";Tend="1221";Tstart="838";shortTE="F";uid="cba8968c-4c0b-47cf-9e44-5bfe3c45311a"
CM029359.1	RepeatMasker	RC/Helitron	34073453	34073711	1374	-	.	ID="RND-4_FAMILY-897";Tend="1606";Tstart="1321";shortTE="F";uid="cf1b3fcf-8d3b-433d-824e-0f2de7316058"
CM029359.1	RepeatMasker	DNA/Ginger-1	3203009	3203694	3979	-	.	ID="RND-6_FAMILY-856";Tend="1921";Tstart="1214";shortTE="F";uid="5d425967-32e6-4200-9478-882b66ca3117"
CM029359.1	RepeatMasker	DNA/hAT-hAT19	11260576	11260792	804	-	.	ID="HAT-N12_AP";Tend="492";Tstart="274";shortTE="F";uid="9ff4d808-c3d3-436a-9341-000ca49526a8"
CM029359.1	RepeatMasker	DNA/Kolobok-E	1077564	1077667	534	-	.	ID="RND-3_FAMILY-70";Tend="1172";Tstart="1067";shortTE="F";uid="5519f9ce-4917-4a51-8841-f8d24560e459"
CM029359.1	RepeatMasker	Unknown	37628849	37630034	8526	-	.	ID="RND-1_FAMILY-4";Tend="1882";Tstart="656";shortTE="F";uid="0f23f1bb-b856-46bb-9cc1-b73183137dae"
CM029359.1	RepeatMasker	DNA/Ginger-1	34194459	34194860	1486	-	.	ID="RND-6_FAMILY-4698";Tend="1720";Tstart="1269";shortTE="F";uid="116eb515-b1ab-4634-af2b-f00626a24a3e"
CM029359.1	RepeatMasker	DNA/Kolobok-E	34180037	34180309	505	-	.	ID="RND-3_FAMILY-70";Tend="1881";Tstart="1579";shortTE="F";uid="43b333d9-9712-4f2c-8e9d-4d0d74624dd1"
CM029359.1	RepeatMasker	LINE/RTE-BovB	32566697	32566968	1958	-	.	ID="RND-1_FAMILY-18";Tend="2561";Tstart="2291";shortTE="F";uid="6de9bf5d-74c0-4ad5-9804-beff3c6a3d61"
CM029359.1	RepeatMasker	RC/Helitron	24285477	24285618	400	-	.	ID="HELITRON-N1C_BM";Tend="146";Tstart="2";shortTE="F";uid="70d6874c-800e-4292-a081-d0c610fd61b1"
CM029359.1	RepeatMasker	Retroposon?	25836224	25836487	807	-	.	ID="RND-4_FAMILY-238";Tend="1256";Tstart="958";shortTE="F";uid="25c91630-8696-41dc-a568-775f34b45087"
CM029359.1	RepeatMasker	DNA/Kolobok-E	23618110	23618383	1552	-	.	ID="RND-6_FAMILY-5151";Tend="1887";Tstart="1621";shortTE="F";uid="862436f1-3222-4216-a405-c2b088d6a3c4"
CM029359.1	RepeatMasker	DNA	23060563	23061138	1591	-	.	ID="RND-3_FAMILY-144";Tend="1695";Tstart="1142";shortTE="F";uid="2d34ee67-24de-40b5-8bd8-0cbe3f3efbdf"
CM029359.1	RepeatMasker	LINE/I-Jockey	23638972	23639215	2058	-	.	ID="RND-1_FAMILY-148";Tend="1366";Tstart="1123";shortTE="F";uid="89211b5f-d502-498f-aa6a-f25b4a913a91"
CM029359.1	RepeatMasker	DNA	28356416	28357195	2547	-	.	ID="RND-4_FAMILY-168";Tend="1508";Tstart="693";shortTE="F";uid="3c04db19-ca36-45ee-9219-4004e9be4894"
CM029359.1	RepeatMasker	DNA/Ginger-1	34582355	34582558	904	-	.	ID="RND-5_FAMILY-1480";Tend="1186";Tstart="963";shortTE="F";uid="fafed2f6-4139-4a66-9269-f85a0302f7d4"
CM029359.1	RepeatMasker	Unknown	19665089	19666529	6586	-	.	ID="RND-6_FAMILY-22326";Tend="2231";Tstart="914";shortTE="F";uid="24dbe957-83e5-4e81-8927-3c064e18e293"
CM029359.1	RepeatMasker	LINE/RTE-BovB	13000269	13000487	979	-	.	ID="RND-3_FAMILY-111";Tend="1635";Tstart="1416";shortTE="F";uid="1d2e6f1a-9239-4712-a24c-b2e7de3b1a14"
CM029359.1	RepeatMasker	Unknown	34426921	34427347	2159	-	.	ID="RND-6_FAMILY-3871";Tend="1087";Tstart="778";shortTE="F";uid="d1da62b5-0ab3-4518-8b73-9523f4fdebeb"
CM029359.1	RepeatMasker	DNA/Kolobok-E	30455913	30456850	3474	-	.	ID="RND-3_FAMILY-70";Tend="1944";Tstart="972";shortTE="F";uid="9d4b3775-e104-4fe9-9c50-519993cf64fb"
CM029359.1	RepeatMasker	DNA/Ginger-1	32876420	32876737	1303	-	.	ID="RND-6_FAMILY-4698";Tend="1676";Tstart="1357";shortTE="F";uid="0ee2595e-e29c-4677-9807-84761b2a9edd"
CM029359.1	RepeatMasker	Unknown	37071150	37071367	468	-	.	ID="RND-6_FAMILY-135";TEgroup="ctg_3%7CRND-6_FAMILY-135%7C13";Tend="1461";Tstart="903";shortTE="F";uid="dc303538-ac54-4856-9d2d-a79b063cfe76"
CM029359.1	RepeatMasker	Unknown	24484279	24485180	3933	-	.	ID="RND-5_FAMILY-1935";Tend="1998";Tstart="1148";shortTE="F";uid="ecff1cd6-e581-46f2-85a3-4b535e82b7da"
CM029359.1	RepeatMasker	LINE/RTE-BovB	26134464	26134713	915	-	.	ID="RND-3_FAMILY-111";Tend="1730";Tstart="1485";shortTE="F";uid="5b820971-000d-4548-a7fe-e63f89b0eb40"
CM029359.1	RepeatMasker	Retroposon?	25973210	25973310	595	-	.	ID="RND-2_FAMILY-19";Tend="1873";Tstart="1758";shortTE="F";uid="304ae5e4-b484-4549-9a49-944188a79469"
CM029359.1	RepeatMasker	Unknown	4989001	4989456	1039	-	.	ID="RND-5_FAMILY-1478";Tend="1503";Tstart="1006";shortTE="F";uid="ce1f649a-8ee7-46ab-bea0-6690b47bf42b"
CM029359.1	RepeatMasker	Retroposon?	17405677	17406323	3192	-	.	ID="RND-1_FAMILY-7";Tend="1958";Tstart="1241";shortTE="F";uid="c57cc21e-8fbe-4694-93ba-38bc9a36d9bc"
CM029359.1	RepeatMasker	DNA/Ginger-1	16545437	16545618	466	-	.	ID="RND-6_FAMILY-4698";Tend="1782";Tstart="1601";shortTE="F";uid="00a4a3c1-6634-4fbf-8a8e-9aa0d6e53b4e"
CM029359.1	RepeatMasker	DNA/Ginger-1	25133574	25134485	4106	-	.	ID="rnd-6_family-25049";Tend="2069";Tstart="842";shortTE="F";uid="5eb4b4c2-8ddb-498a-aa8c-f3da7466fbff"
CM029359.1	RepeatMasker	LINE/RTE-BovB	36444459	36444945	3376	-	.	ID="RND-6_FAMILY-3718";Tend="2005";Tstart="1520";shortTE="F";uid="bd24a1fa-3dcd-4aec-9f5d-cdf1164e1d42"
CM029359.1	RepeatMasker	DNA/Ginger-1	37855132	37855291	785	-	.	ID="RND-5_FAMILY-1110";Tend="1078";Tstart="901";shortTE="F";uid="c88b49aa-7d1a-48d9-9652-cdb934e68da8"
CM029359.1	RepeatMasker	DNA/hAT-Tip100	19508168	19508698	712	-	.	ID="RND-5_FAMILY-3686";Tend="1601";Tstart="954";shortTE="F";uid="a10df8ee-59c0-4340-88e2-496a71f3ca7c"
CM029359.1	RepeatMasker	DNA/Kolobok-E	89678	89945	721	-	.	ID="RND-6_FAMILY-12136";Tend="922";Tstart="694";shortTE="F";uid="6f9ce966-6a66-4bc5-b98a-e98ecdca1755"
CM029359.1	RepeatMasker	Retroposon?	8302945	8303108	405	-	.	ID="RND-5_FAMILY-1208";Tend="1069";Tstart="909";shortTE="F";uid="094625ce-5595-416f-88a3-65647e64d5b3"
CM029359.1	RepeatMasker	Unknown	25622365	25622549	826	-	.	ID="RND-6_FAMILY-135";Tend="1066";Tstart="893";shortTE="F";uid="5637b3fb-8973-4938-b0b9-288977d75f44"
CM029359.1	RepeatMasker	Retroposon?	102467	102611	480	-	.	ID="RND-1_FAMILY-27";Tend="1870";Tstart="1721";shortTE="F";uid="20ee4916-d046-4736-a979-8dba3d6875c3"
CM029359.1	RepeatMasker	DNA	22496150	22496280	485	-	.	ID="RND-3_FAMILY-136";Tend="1349";Tstart="1223";shortTE="F";uid="d6656171-769d-4ec1-b11a-d558f7322b99"
CM029359.1	RepeatMasker	LINE/R1-LOA	15615697	15615920	1258	-	.	ID="RND-6_FAMILY-1331";Tend="1047";Tstart="803";shortTE="F";uid="058b9a07-2771-4072-bb33-dcf4e5df8005"
CM029359.1	RepeatMasker	Retroposon?	10026956	10027579	641	-	.	ID="RND-1_FAMILY-27";TEgroup="ctg_3%7CRND-1_FAMILY-27%7C2";Tend="1150";Tstart="764";shortTE="F";uid="729f39ce-4c8e-4ea9-a868-a33f1cfa5dce"
CM029359.1	RepeatMasker	Retroposon?	640175	640618	1940	-	.	ID="RND-6_FAMILY-3888";Tend="1387";Tstart="953";shortTE="F";uid="3af543f1-e65b-4d50-8f15-4133c42c66c3"
CM029359.1	RepeatMasker	LINE/RTE-BovB	33578007	33578737	790	-	.	ID="RND-4_FAMILY-737";Tend="1808";Tstart="902";shortTE="F";uid="96c6546d-0b1e-4e6b-84e8-df91e101d9f5"
CM029359.1	RepeatMasker	Unknown	10292913	10293202	430	-	.	ID="RND-6_FAMILY-135";Tend="1323";Tstart="938";shortTE="F";uid="4b461934-7cce-46b9-8cb7-5a6b7ac63077"
CM029359.1	RepeatMasker	DNA/Kolobok-E	21169687	21169920	859	-	.	ID="RND-5_FAMILY-386";Tend="801";Tstart="551";shortTE="F";uid="d6b864b5-e0d3-4e45-856c-311fef6dfa72"
CM029359.1	RepeatMasker	Unknown	29145742	29145896	446	-	.	ID="RND-6_FAMILY-135";Tend="1433";Tstart="1265";shortTE="F";uid="7a9d3f88-77e9-48d0-8c03-18c2e83fd8eb"
CM029359.1	RepeatMasker	DNA/hAT-Tip100	22074999	22075461	1729	-	.	ID="RND-4_FAMILY-680";Tend="1387";Tstart="897";shortTE="F";uid="62bfb8f0-b792-4bdf-9ff9-c46e0396ed41"
CM029359.1	RepeatMasker	LINE/RTE-BovB	6130079	6130497	2566	-	.	ID="RND-1_FAMILY-83";Tend="2518";Tstart="2102";shortTE="F";uid="8ec1ce56-9ea9-4558-baab-70e6d7dcec24"
CM029359.1	RepeatMasker	Retroposon?	12571514	12571667	560	-	.	ID="RND-1_FAMILY-27";Tend="1298";Tstart="1143";shortTE="F";uid="dce38160-e570-4948-8ce2-137b01cd7cdf"
CM029359.1	RepeatMasker	DNA/Ginger-1	35941140	35941832	2364	-	.	ID="RND-6_FAMILY-25049";Tend="2123";Tstart="1387";shortTE="F";uid="b2440cc1-da45-4bb8-9002-8c16be0b06f6"
CM029359.1	RepeatMasker	DNA/P	30951298	30951977	411	-	.	ID="RND-6_FAMILY-1955";TEgroup="ctg_3%7CRND-6_FAMILY-1955%7C1";Tend="1461";Tstart="588";shortTE="T";uid="68a6010a-6ebf-4460-b002-92a4937c2d80"
CM029359.1	RepeatMasker	LINE/RTE-BovB	30730441	30730728	415	-	.	ID="RND-4_FAMILY-737";Tend="1596";Tstart="1273";shortTE="F";uid="e1c87ca8-d4ca-4c49-8879-2154dc7836f4"
CM029359.1	RepeatMasker	DNA/hAT-Tip100	21354628	21355143	1091	-	.	ID="RND-3_FAMILY-203";Tend="1604";Tstart="1016";shortTE="F";uid="3e09f4af-dd8d-428d-85b7-11e5409a3053"
CM029359.1	RepeatMasker	DNA/hAT	2715746	2715895	446	-	.	ID="DNA8-105_AP";Tend="650";Tstart="501";shortTE="F";uid="6041f4ec-18ab-4997-a73e-0847ce97d9ad"
CM029359.1	RepeatMasker	DNA/Kolobok-E	2199916	2200094	592	-	.	ID="RND-5_FAMILY-1864";Tend="1959";Tstart="1771";shortTE="F";uid="112e877a-a267-45aa-8ef7-8cc3aceb2177"
CM029359.1	RepeatMasker	DNA/Ginger-1	862056	862189	594	-	.	ID="RND-4_FAMILY-400";Tend="1052";Tstart="916";shortTE="F";uid="39a5a45e-ffc8-49a6-88d0-4d473b839525"
CM029359.1	RepeatMasker	DNA/Ginger-1	17848644	17848881	784	-	.	ID="RND-6_FAMILY-25049";Tend="2096";Tstart="1718";shortTE="F";uid="6d5acd7e-c745-44c1-9c5d-fb6f13c58c08"
CM029359.1	RepeatMasker	DNA	14696821	14696997	442	-	.	ID="RND-3_FAMILY-136";Tend="1438";Tstart="1253";shortTE="F";uid="1ed1253b-afe6-4c09-a82e-51293a0dc524"
CM029359.1	RepeatMasker	LINE/R1-LOA	23653328	23654922	12056	-	.	ID="RND-6_FAMILY-1331";Tend="2456";Tstart="835";shortTE="F";uid="4e3b1303-18b3-4283-8647-58e76d840d0e"
CM029359.1	RepeatMasker	DNA/hAT?	30931123	30931871	2243	-	.	ID="RND-6_FAMILY-1214";Tend="1439";Tstart="626";shortTE="F";uid="bcf3d09e-838b-4cd9-94aa-9c9df5885878"
CM029359.1	RepeatMasker	Unknown	8865631	8865788	765	-	.	ID="RND-6_FAMILY-135";Tend="1245";Tstart="1094";shortTE="F";uid="59e43022-6ecd-4942-89d6-3c22f7e3b329"
CM029359.1	RepeatMasker	DNA/TcMar-m44	20444973	20445207	1038	-	.	ID="DNAX-7_AP";Tend="309";Tstart="11";shortTE="F";uid="91f20106-ceeb-4a78-aae7-3f3f07bb3d56"
CM029359.1	RepeatMasker	LINE/RTE-BovB	34496720	34496974	879	-	.	ID="RND-4_FAMILY-737";Tend="1580";Tstart="1345";shortTE="F";uid="84b30e33-2bc9-45b7-9cc3-aecbf404f6dd"
CM029359.1	RepeatMasker	Unknown	13494886	13495144	464	-	.	ID="RND-5_FAMILY-1462";Tend="1258";Tstart="1007";shortTE="F";uid="e79cac66-e5a4-4204-88d9-b6d11e001cf3"
CM029359.1	RepeatMasker	DNA/Kolobok-E	6119572	6120652	5769	-	.	ID="RND-6_FAMILY-5151";Tend="1882";Tstart="742";shortTE="F";uid="5bf1a26a-dd4d-4d66-a562-7c11cd46ccc7"
CM029359.1	RepeatMasker	Retroposon?	21001284	21001493	1318	-	.	ID="RND-1_FAMILY-14";Tend="1920";Tstart="1713";shortTE="F";uid="ccbfc72a-4ed9-4c40-b94d-7fac02717c2a"
CM029359.1	RepeatMasker	DNA/Kolobok-E	18351853	18352104	508	-	.	ID="RND-3_FAMILY-70";Tend="1937";Tstart="1688";shortTE="F";uid="7ed8de41-7a3e-4afb-b22f-cfd1a3e8689e"
CM029359.1	RepeatMasker	DNA/Ginger-1	32296055	32296969	3895	-	.	ID="RND-6_FAMILY-25049";Tend="2167";Tstart="1233";shortTE="F";uid="b136c1cf-9426-43ae-9bc5-eeb2d002d3d3"
CM029359.1	RepeatMasker	DNA/hAT-hAT19	23542309	23542599	419	-	.	ID="HAT-N13_AP";TEgroup="ctg_3%7CHAT-N13_AP%7C3";Tend="626";Tstart="1";shortTE="T";uid="c93bbb38-07a3-4cb1-a7ce-067e84b21df5"
CM029359.1	RepeatMasker	Retroposon?	4962998	4963481	2359	-	.	ID="RND-1_FAMILY-7";Tend="1955";Tstart="1502";shortTE="F";uid="69ffe91c-f9ec-4541-9d70-aba5f1cc4743"
CM029359.1	RepeatMasker	LINE/RTE-BovB	37910912	37911169	477	-	.	ID="RND-4_FAMILY-1829";Tend="1333";Tstart="1053";shortTE="F";uid="e1273354-e6ce-4114-ab2b-7ccad927d35e"
CM029359.1	RepeatMasker	DNA/Kolobok-E	3051072	3051573	2791	-	.	ID="RND-5_FAMILY-751";Tend="1448";Tstart="951";shortTE="F";uid="87369f97-06bb-4137-a6fe-408adcccbb13"
CM029359.1	RepeatMasker	DNA/Ginger-1	32806907	32807208	446	-	.	ID="RND-1_FAMILY-8";Tend="1267";Tstart="958";shortTE="F";uid="daca9068-1e04-425c-a239-4e3d09d05c12"
CM029359.1	RepeatMasker	Retroposon?	23348214	23348422	1254	-	.	ID="RND-6_FAMILY-1967";Tend="1804";Tstart="1586";shortTE="F";uid="e85fccd2-66bb-43f6-8f00-04a90fee3ec1"
CM029359.1	RepeatMasker	Unknown	15093093	15093482	907	-	.	ID="RND-5_FAMILY-2636";Tend="1413";Tstart="997";shortTE="F";uid="9d4f9a1c-869e-4815-9b48-6d7363e8e6c4"
CM029359.1	RepeatMasker	DNA/Ginger-1	9741598	9741709	636	-	.	ID="RND-5_FAMILY-1110";Tend="1714";Tstart="1597";shortTE="F";uid="ea71ca86-ac58-4ff9-b01b-b44bdd61b19e"
CM029359.1	RepeatMasker	DNA/Kolobok-E	18582775	18582967	686	-	.	ID="RND-3_FAMILY-70";Tend="1121";Tstart="931";shortTE="F";uid="c7c0d62a-98a6-47a1-b4a7-1ea5557c72ec"
CM029359.1	RepeatMasker	Retroposon?	21662261	21662630	2191	-	.	ID="RND-1_FAMILY-7";Tend="1962";Tstart="1575";shortTE="F";uid="de515cdc-e5b9-4f91-b5ae-40a8c6901086"
CM029359.1	RepeatMasker	DNA/Ginger-1	34142746	34143078	702	-	.	ID="RND-5_FAMILY-1480";Tend="1724";Tstart="1326";shortTE="F";uid="64c72bf2-e41e-4617-8dcf-26b31426f88f"
CM029359.1	RepeatMasker	DNA/Kolobok-E	24266744	24266860	402	-	.	ID="RND-5_FAMILY-3115";Tend="1301";Tstart="1162";shortTE="F";uid="77726cf8-cbdd-4a57-aeff-8ddb1ce5e5f6"
CM029359.1	RepeatMasker	Retroposon?	31724473	31724767	1146	-	.	ID="RND-5_FAMILY-708";Tend="1849";Tstart="1500";shortTE="F";uid="628d0006-229d-4b62-8d35-15b39761377c"
CM029359.1	RepeatMasker	DNA/hAT?	14988389	14988621	889	-	.	ID="RND-3_FAMILY-96";Tend="1073";Tstart="851";shortTE="F";uid="fa60b90d-1909-4565-8d52-3907c10728f5"
CM029359.1	RepeatMasker	DNA/hAT-Tip100	25879273	25879466	1457	-	.	ID="RND-6_FAMILY-1950";Tend="1156";Tstart="969";shortTE="F";uid="22a2290c-53fd-4bf7-8597-9833ae2474b3"
CM029359.1	RepeatMasker	DNA/Ginger-1	4871893	4872206	501	-	.	ID="RND-5_FAMILY-1480";Tend="1490";Tstart="1153";shortTE="F";uid="4070d440-42ec-4c88-8a3c-f117bfef15cc"
CM029359.1	RepeatMasker	Retroposon?	1650086	1650237	517	-	.	ID="RND-6_FAMILY-3888";Tend="1309";Tstart="1144";shortTE="F";uid="44cfdb6f-d6d2-42c6-ae9e-04f79cd53181"
CM029359.1	RepeatMasker	DNA/hAT-Charlie	34540499	34540975	1209	-	.	ID="HAT-33_LMI";Tend="1532";Tstart="1040";shortTE="F";uid="bb50e420-f938-4c87-a05d-3a1e425c052d"
CM029359.1	RepeatMasker	DNA/hAT-Ac	24712561	24712703	703	-	.	ID="HAT-2_AP";Tend="2754";Tstart="2611";shortTE="F";uid="67f3b3a8-d505-4cd6-8184-62804fae5e60"
CM029359.1	RepeatMasker	LINE/R1-LOA	8974187	8974312	860	-	.	ID="RND-6_FAMILY-1331";Tend="940";Tstart="813";shortTE="F";uid="6641d41a-bcba-4545-9104-402010a411d6"
CM029359.1	RepeatMasker	Unknown	21676954	21677400	1535	-	.	ID="RND-5_FAMILY-2246";TEgroup="ctg_3%7CRND-5_FAMILY-2246%7C3";Tend="1472";Tstart="933";shortTE="F";uid="410a4a32-d693-40a5-bfdc-94724c387fe5"
CM029359.1	RepeatMasker	Retroposon?	34209071	34209432	966	-	.	ID="RND-6_FAMILY-3888";Tend="1309";Tstart="912";shortTE="F";uid="3aa779f6-746c-4e53-a73d-076aaee27200"
CM029359.1	RepeatMasker	DNA/hAT-hAT19	14526854	14527194	507	-	.	ID="RND-6_FAMILY-5235";Tend="1277";Tstart="864";shortTE="F";uid="12846ce2-e475-471c-a2ca-a8de38ee1806"
CM029359.1	RepeatMasker	Unknown	8286458	8286667	1679	-	.	ID="RND-5_FAMILY-6265";Tend="1373";Tstart="1165";shortTE="F";uid="fb878b79-e8b4-43b1-ac5f-9584360dca95"
CM029359.1	RepeatMasker	DNA/Kolobok-E	36679767	36680442	4037	-	.	ID="RND-2_FAMILY-13";Tend="1901";Tstart="1193";shortTE="F";uid="8d0b768e-4e52-40d8-aad1-02bea395665d"
CM029359.1	RepeatMasker	DNA	31830866	31831256	1239	-	.	ID="RND-5_FAMILY-1889";Tend="1311";Tstart="960";shortTE="F";uid="875bf120-38d8-4c57-acb7-4ca0dbe78647"
CM029359.1	RepeatMasker	Retroposon?	13284657	13284900	965	-	.	ID="RND-3_FAMILY-43";Tend="1190";Tstart="940";shortTE="F";uid="fe2a4b2f-647f-4d9a-b33e-885bde19389f"
CM029359.1	RepeatMasker	LINE/I-Jockey	4940608	4940712	8687	-	.	ID="RND-6_FAMILY-3720";Tend="367";Tstart="164";shortTE="F";uid="52d9a688-fbbd-45f6-9329-528b094d6530"
CM029359.1	RepeatMasker	DNA/PiggyBac	4928499	4929039	692	-	.	ID="PIGGYBAC-16_LMI";Tend="1806";Tstart="1263";shortTE="F";uid="e0156986-3da2-4106-9018-cca59c246d17"
CM029359.1	RepeatMasker	DNA/Ginger-1	2707965	2708128	1635	-	.	ID="RND-1_FAMILY-2";Tend="1467";Tstart="965";shortTE="F";uid="151c4659-4e96-4134-9ec8-ed15efee42aa"
CM029359.1	RepeatMasker	DNA/MULE-MuDR	23513459	23513602	587	-	.	ID="RND-6_FAMILY-398";Tend="2360";Tstart="2211";shortTE="F";uid="8aa7c50e-953a-4735-8c08-1f751c467dd0"
CM029359.1	RepeatMasker	DNA/Ginger-1	33932657	33932854	495	-	.	ID="RND-5_FAMILY-1110";Tend="1806";Tstart="1592";shortTE="F";uid="9b6701fc-7a28-4203-a11d-ca0be77ae361"
CM029359.1	RepeatMasker	Unknown	20311107	20311597	2052	-	.	ID="RND-6_FAMILY-135";Tend="1459";Tstart="912";shortTE="F";uid="fe9c7a1c-f2ab-4184-bc1b-99527a827680"
CM029359.1	RepeatMasker	DNA	8153074	8153364	488	-	.	ID="RND-4_FAMILY-177";Tend="1290";Tstart="1015";shortTE="F";uid="807a0cdb-d3d6-4876-8fd2-494172a4bb53"
CM029359.1	RepeatMasker	Retroposon?	30082509	30082835	1855	-	.	ID="RND-5_FAMILY-708";Tend="1912";Tstart="1554";shortTE="F";uid="2c0e2779-291a-4b8b-a1f1-bfc912684cb0"
CM029359.1	RepeatMasker	DNA	11026548	11026786	793	-	.	ID="RND-3_FAMILY-136";Tend="1162";Tstart="927";shortTE="F";uid="ad32a936-7ca3-489d-8f46-e4e76ed07ccd"
CM029359.1	RepeatMasker	LINE/RTE-BovB	26247398	26247579	543	-	.	ID="RND-6_FAMILY-3718";Tend="941";Tstart="753";shortTE="F";uid="9f9f10e0-21cd-41c0-82d7-8e8948e7c768"
CM029359.1	RepeatMasker	Unknown	28527502	28527884	768	-	.	ID="RND-6_FAMILY-2146";Tend="838";Tstart="482";shortTE="F";uid="75f5753f-248d-447d-9135-67ee19e36f55"
CM029359.1	RepeatMasker	LINE/RTE-BovB	8088959	8089122	596	-	.	ID="RND-4_FAMILY-737";Tend="1656";Tstart="1499";shortTE="F";uid="88c1e8da-57d0-4d69-82a0-239e8480fa3b"
CM029359.1	RepeatMasker	DNA/Ginger-1	23296588	23297082	2766	-	.	ID="RND-5_FAMILY-1110";Tend="1427";Tstart="907";shortTE="F";uid="989e17e8-7051-42ef-9746-466a64408efb"
CM029359.1	RepeatMasker	DNA/Ginger-1	21755854	21756280	1474	-	.	ID="RND-6_FAMILY-8806";Tend="2542";Tstart="2103";shortTE="F";uid="03830539-421a-45a1-b7d5-e5e56e5bb4ef"
CM029359.1	RepeatMasker	DNA/Ginger-1	18289273	18289443	413	-	.	ID="RND-5_FAMILY-1480";Tend="1093";Tstart="907";shortTE="F";uid="6e06d80e-6add-4b5b-b97e-be48fdcfe6ee"
CM029359.1	RepeatMasker	Unknown	34705803	34705961	616	-	.	ID="RND-6_FAMILY-135";Tend="1275";Tstart="1103";shortTE="F";uid="c2421f2d-dcec-43d8-a7f7-b645e50044ad"
CM029359.1	RepeatMasker	Retroposon?	3069733	3069935	1399	-	.	ID="RND-1_FAMILY-14";Tend="1231";Tstart="1028";shortTE="F";uid="14697768-a6ae-47df-854d-593453e19ca3"
CM029359.1	RepeatMasker	LINE/R1-LOA	26326453	26326589	408	-	.	ID="RND-6_FAMILY-1331";Tend="2478";Tstart="2346";shortTE="F";uid="06c7d813-60a4-4d42-bcce-f0a9b4f4e055"
CM029359.1	RepeatMasker	DNA/Ginger-1	32289294	32289772	1889	-	.	ID="RND-1_FAMILY-2";Tend="1461";Tstart="903";shortTE="F";uid="4cf91b2e-6a48-47a4-bc74-5c480c3dfac3"
CM029359.1	RepeatMasker	Retroposon?	26228806	26228998	719	-	.	ID="RND-1_FAMILY-27";Tend="1127";Tstart="951";shortTE="F";uid="1b915ba7-92cf-45a5-b74b-3bdef194c451"
CM029359.1	RepeatMasker	DNA/Ginger-1	4514620	4514765	551	-	.	ID="RND-1_FAMILY-3";Tend="894";Tstart="766";shortTE="F";uid="642594b8-1fe4-4420-b5ed-8ced110c2597"
CM029359.1	RepeatMasker	DNA/Ginger-1	9057190	9057405	703	-	.	ID="RND-6_FAMILY-2606";Tend="1684";Tstart="1498";shortTE="F";uid="aabe2364-d41e-4cd6-b490-8d9784b1fbdd"
CM029359.1	RepeatMasker	Retroposon?	22102185	22102688	1042	-	.	ID="RND-1_FAMILY-6";Tend="1576";Tstart="1112";shortTE="F";uid="018113f9-7e6a-4543-a527-1468eab3538d"
CM029359.1	RepeatMasker	Retroposon?	30092467	30093206	4071	-	.	ID="RND-3_FAMILY-104";Tend="1858";Tstart="1033";shortTE="F";uid="7cc6a91d-48a0-47eb-871d-c0b14e703fa6"
CM029359.1	RepeatMasker	RC/Helitron	21134581	21135179	3501	-	.	ID="RND-4_FAMILY-897";Tend="1606";Tstart="736";shortTE="F";uid="e7a93e8f-3528-4e3d-8527-62798b7f156d"
CM029359.1	RepeatMasker	Retroposon?	7529876	7530145	1164	-	.	ID="RND-6_FAMILY-1967";Tend="1800";Tstart="1486";shortTE="F";uid="6bad23b4-bc5a-4216-a55a-0281827621a2"
CM029359.1	RepeatMasker	Unknown	28398425	28398844	797	-	.	ID="RND-1_FAMILY-41";TEgroup="ctg_3%7CRND-1_FAMILY-41%7C3";Tend="1179";Tstart="969";shortTE="F";uid="968a680c-d282-49cc-be6c-382b78e67e31"
CM029359.1	RepeatMasker	Unknown	37144525	37144762	1689	-	.	ID="RND-1_FAMILY-94";Tend="1265";Tstart="1022";shortTE="F";uid="cf864038-c35c-4ce9-b51b-7eb2975c6307"
CM029359.1	RepeatMasker	RC/Helitron	8339370	8340875	7345	-	.	ID="HELITRON-1_RPR";Tend="3281";Tstart="1758";shortTE="F";uid="9e9d6e06-0af6-430f-bf8f-8a6936e336b4"
CM029359.1	RepeatMasker	Retroposon?	3238455	3239138	1454	-	.	ID="RND-5_FAMILY-199";Tend="1636";Tstart="776";shortTE="F";uid="2254aba3-06a3-4383-a692-bd487149895d"
CM029359.1	RepeatMasker	DNA/hAT-Charlie	26835504	26835792	879	-	.	ID="RND-6_FAMILY-950";Tend="813";Tstart="505";shortTE="F";uid="81990b9a-9d16-49e8-bfc6-05027bc44d9c"
CM029359.1	RepeatMasker	DNA/Ginger-1	35680263	35681918	12919	-	.	ID="RND-1_FAMILY-1";Tend="2474";Tstart="816";shortTE="F";uid="fd7b1042-7a6a-47f1-ac0b-3cdc1a5187c3"
CM029359.1	RepeatMasker	DNA/Ginger-1	33861206	33861560	1262	-	.	ID="RND-5_FAMILY-1110";Tend="1559";Tstart="1194";shortTE="F";uid="779171f9-25b3-4e67-a95f-42672b2b5295"
CM029359.1	RepeatMasker	DNA/Ginger-1	13959302	13960208	2124	-	.	ID="rnd-5_family-1480";Tend="1723";Tstart="976";shortTE="F";uid="72958d90-df26-4357-a4b0-6634b005a784"
CM029359.1	RepeatMasker	DNA/Kolobok-E	33804138	33804556	766	-	.	ID="RND-5_FAMILY-3115";Tend="1700";Tstart="1243";shortTE="F";uid="9e990b0c-7d44-4522-978f-f93348f1ec83"
CM029359.1	RepeatMasker	DNA/Ginger-1	7901468	7902208	3531	-	.	ID="RND-6_FAMILY-2606";Tend="2104";Tstart="954";shortTE="F";uid="faacec08-d645-45be-a2e2-7271953d4dc0"
CM029359.1	RepeatMasker	Unknown	26148677	26148833	778	-	.	ID="RND-6_FAMILY-3362";Tend="1201";Tstart="1051";shortTE="F";uid="76e17852-7b30-48c2-b5de-dbf00faacee6"
CM029359.1	RepeatMasker	DNA/Kolobok-E	22715215	22715644	2108	-	.	ID="RND-5_FAMILY-751";Tend="1502";Tstart="1048";shortTE="F";uid="bca60850-c955-421e-b801-c9a911a36414"
CM029359.1	RepeatMasker	DNA/Kolobok-E	1564255	1564389	728	-	.	ID="RND-3_FAMILY-70";Tend="1314";Tstart="933";shortTE="F";uid="f37ba52a-9634-4a22-954c-14fbdf9fe07a"
CM029359.1	RepeatMasker	DNA/Ginger-1	18032184	18032345	450	-	.	ID="RND-6_FAMILY-25049";Tend="1076";Tstart="911";shortTE="F";uid="653f7937-9ca3-4258-947f-919497a3a2be"
CM029359.1	RepeatMasker	DNA/Ginger-1	30885701	30886078	1990	-	.	ID="RND-1_FAMILY-8";Tend="1495";Tstart="1109";shortTE="F";uid="af4ac718-9586-406c-ac70-36403ebfe5d2"
CM029359.1	RepeatMasker	Unknown	15548819	15549717	1087	-	.	ID="RND-4_FAMILY-767";Tend="1680";Tstart="714";shortTE="F";uid="58b7e13d-8ff8-437d-a7ff-5b712b87eb96"
CM029359.1	RepeatMasker	DNA	18356804	18357060	1326	-	.	ID="RND-6_FAMILY-550";Tend="1214";Tstart="952";shortTE="F";uid="b3815f2a-8fb2-45a0-9e29-95ab468ad792"
CM029359.1	RepeatMasker	DNA/Kolobok-E	2317147	2317272	524	-	.	ID="RND-5_FAMILY-751";Tend="1052";Tstart="911";shortTE="F";uid="2029fbc1-e436-4737-a316-de66dc7645e0"
CM029359.1	RepeatMasker	DNA/Ginger-1	8079814	8080032	1069	-	.	ID="RND-1_FAMILY-8";Tend="1174";Tstart="955";shortTE="F";uid="bc744d05-b41c-4694-b93a-32ee3fc0ae51"
CM029359.1	RepeatMasker	LINE/RTE-BovB	21201017	21201501	715	-	.	ID="RND-3_FAMILY-111";Tend="1718";Tstart="1117";shortTE="F";uid="97f115da-738a-451e-881c-effb64e9844d"
CM029359.1	RepeatMasker	LINE/I	3645317	3646216	6307	-	.	ID="RND-5_FAMILY-1252";Tend="1429";Tstart="466";shortTE="F";uid="7553ae4d-4993-4847-8961-425ccb4ae328"
CM029359.1	RepeatMasker	DNA/Ginger-1	28048567	28048864	840	-	.	ID="RND-6_FAMILY-8806";Tend="2497";Tstart="2137";shortTE="F";uid="c307ad2b-5ef3-4301-ac6b-b0ad1ae0ad17"
CM029359.1	RepeatMasker	DNA/Ginger-1	11401865	11402044	474	-	.	ID="RND-6_FAMILY-856";Tend="1352";Tstart="1190";shortTE="F";uid="0cc1d702-b1a3-4836-abea-06834eb32a9c"
CM029359.1	RepeatMasker	LINE/RTE-BovB	21755403	21755656	1218	-	.	ID="RND-3_FAMILY-111";Tend="1151";Tstart="908";shortTE="F";uid="5a44a975-21e7-432f-92ac-0247e4618a3c"
CM029359.1	RepeatMasker	Unknown	21324269	21324580	728	-	.	ID="RND-6_FAMILY-135";Tend="1315";Tstart="914";shortTE="F";uid="ccb922cf-e57a-4d82-963e-0e91dba35816"
CM029359.1	RepeatMasker	Unknown	14180112	14180220	521	-	.	ID="RND-6_FAMILY-13029";Tend="1243";Tstart="1136";shortTE="F";uid="58689860-3731-4f24-ada3-d062cb817565"
CM029359.1	RepeatMasker	LINE/RTE-BovB	35947827	35948058	735	-	.	ID="RND-3_FAMILY-111";Tend="1725";Tstart="1471";shortTE="F";uid="ad5463bc-5123-428a-9fe9-9ef7a4cc5b5f"
CM029359.1	RepeatMasker	Unknown	36431781	36432114	499	-	.	ID="RND-6_FAMILY-1822";Tend="1296";Tstart="897";shortTE="F";uid="90d8ece9-5e16-480b-8951-0f3561104d48"
CM029359.1	RepeatMasker	DNA/Kolobok-E	33566528	33567266	3254	-	.	ID="RND-6_FAMILY-5151";Tend="1554";Tstart="740";shortTE="F";uid="c4dadc9c-3a99-47c3-b5b2-5a627deafa0e"
CM029359.1	RepeatMasker	DNA	32765521	32766028	2175	-	.	ID="RND-5_FAMILY-1449";Tend="1465";Tstart="920";shortTE="F";uid="e2cf09ab-c9cb-4a27-b98c-9dfaa8ab4cf2"
CM029359.1	RepeatMasker	Unknown	9165019	9165477	1197	-	.	ID="RND-5_FAMILY-1478";Tend="1503";Tstart="1006";shortTE="F";uid="561f6804-f0d3-4632-b2dd-0b05802c2c7e"
CM029359.1	RepeatMasker	Retroposon?	10025299	10026002	3145	-	.	ID="RND-5_FAMILY-708";Tend="1905";Tstart="1201";shortTE="F";uid="82edaaad-d645-4bb3-8c89-eecbcd3dc364"
CM029359.1	RepeatMasker	DNA/Ginger-1	1922026	1923616	9820	-	.	ID="RND-5_FAMILY-673";Tend="2330";Tstart="739";shortTE="F";uid="635ddfef-2021-47a5-b4f1-26e5e8b25fa4"
CM029359.1	RepeatMasker	Unknown	26281603	26281792	533	-	.	ID="RND-4_FAMILY-556";Tend="1894";Tstart="1704";shortTE="F";uid="5d1409f2-5706-498f-aaab-a64697999068"
CM029359.1	RepeatMasker	DNA	13766982	13767371	1191	-	.	ID="RND-5_FAMILY-1449";TEgroup="ctg_3%7CRND-5_FAMILY-1449%7C2";Tend="1481";Tstart="925";shortTE="F";uid="c4dad709-69f2-4ba0-bf3f-ce41d63215a2"
CM029359.1	RepeatMasker	LINE/RTE-BovB	24207517	24208055	1869	-	.	ID="RND-3_FAMILY-111";Tend="1719";Tstart="1140";shortTE="F";uid="a0f2e6a1-3b1d-4af4-b30b-193655d0b6f0"
CM029359.1	RepeatMasker	Retroposon?	5030265	5030589	1332	-	.	ID="RND-1_FAMILY-27";Tend="1912";Tstart="1558";shortTE="F";uid="19df1cc1-85fa-4689-a4d9-d83c54ae1a4e"
CM029359.1	RepeatMasker	Retroposon?	34765923	34766251	1393	-	.	ID="RND-1_FAMILY-27";Tend="1130";Tstart="770";shortTE="F";uid="1fab5ad7-a93b-4ef5-bc34-2c4e644d83a3"
CM029359.1	RepeatMasker	LINE/RTE-BovB	24466343	24467632	5755	-	.	ID="RND-1_FAMILY-18";TEgroup="ctg_3%7CRND-1_FAMILY-18%7C1";Tend="2538";Tstart="1174";shortTE="F";uid="2953d461-89a0-41c8-be72-81aed6278e4d"
CM029359.1	RepeatMasker	DNA/Ginger-1	19715054	19715897	3337	-	.	ID="RND-6_FAMILY-2606";Tend="2100";Tstart="836";shortTE="F";uid="34a805b4-1b4b-4b78-a66a-4cc24ed3a86c"
CM029359.1	RepeatMasker	LINE/L1	1875369	1875531	553	-	.	ID="RND-6_FAMILY-20519";Tend="1445";Tstart="1286";shortTE="F";uid="6a0bc76c-a0ba-407b-ad57-bbf7bd9edc07"
CM029359.1	RepeatMasker	Unknown	4030931	4032328	4230	-	.	ID="RND-1_FAMILY-192";Tend="1386";Tstart="1";shortTE="F";uid="404b2c61-d328-46d0-bc3d-26a6c4396255"
CM029359.1	RepeatMasker	DNA/hAT-hAT19	1675852	1676094	635	-	.	ID="DNA8-71B_AP";Tend="249";Tstart="1";shortTE="F";uid="add93a7e-ee2b-4c8e-a126-aef7b9e9d1f9"
CM029359.1	RepeatMasker	LINE/RTE-BovB	285844	286153	1698	-	.	ID="RND-3_FAMILY-111";Tend="1726";Tstart="1425";shortTE="F";uid="0955e56e-e86b-4424-b2eb-8e74db634fc0"
CM029359.1	RepeatMasker	Retroposon?	6828870	6829392	2520	-	.	ID="RND-6_FAMILY-1702";Tend="1313";Tstart="767";shortTE="F";uid="1d90455d-91f9-432e-89ad-76b9993b2774"
CM029359.1	RepeatMasker	DNA/Ginger-1	21329256	21329456	564	-	.	ID="RND-1_FAMILY-33";Tend="1608";Tstart="1408";shortTE="F";uid="f78d6f9e-fa2e-492e-bbf1-bdf491f2a96e"
CM029359.1	RepeatMasker	DNA/Ginger-1	22486178	22486460	731	-	.	ID="RND-4_FAMILY-400";Tend="1700";Tstart="1395";shortTE="F";uid="b5aae193-b157-4948-864c-89b11c63e4d1"
CM029359.1	RepeatMasker	DNA/Ginger-1	21250598	21250958	1721	-	.	ID="RND-5_FAMILY-1110";Tend="1381";Tstart="992";shortTE="F";uid="fa369882-c7a7-4703-9abf-68a0fd416f61"
CM029359.1	RepeatMasker	DNA/Ginger-1	38673993	38674182	1038	-	.	ID="RND-6_FAMILY-4698";Tend="1396";Tstart="1212";shortTE="F";uid="4e808c54-a741-48a7-a0b2-8217a869720c"
CM029359.1	RepeatMasker	DNA/Ginger-1	10834277	10834767	944	-	.	ID="rnd-5_family-1480";Tend="1545";Tstart="976";shortTE="F";uid="02c16bf4-b55c-4aa8-8cff-f7c4d7dfd1e5"
CM029359.1	RepeatMasker	Retroposon?	15289489	15289742	1283	-	.	ID="RND-6_FAMILY-3888";Tend="1398";Tstart="1165";shortTE="F";uid="e783ee4e-84cc-47ff-9ef4-4b03d90b78b2"
CM029359.1	RepeatMasker	DNA/Ginger-1	25669498	25669789	993	-	.	ID="RND-2_FAMILY-108";Tend="1255";Tstart="966";shortTE="F";uid="1c22528a-d91f-4313-9c5c-786f124b0f3b"
CM029359.1	RepeatMasker	DNA	9356255	9356860	2111	-	.	ID="RND-3_FAMILY-144";Tend="1591";Tstart="912";shortTE="F";uid="70751263-b50c-4428-a30b-b41cab0fe096"
CM029359.1	RepeatMasker	Retroposon?	13661366	13661566	575	-	.	ID="RND-5_FAMILY-708";Tend="1159";Tstart="917";shortTE="F";uid="cd0a8f9f-1f65-4fb5-bcda-fb6d86b9b51e"
CM029359.1	RepeatMasker	LINE/RTE-BovB	3107997	3108194	591	-	.	ID="RND-6_FAMILY-3718";Tend="1941";Tstart="1765";shortTE="F";uid="34ac00c8-fb69-4440-ab7e-691367ea3909"
CM029359.1	RepeatMasker	DNA/Ginger-1	9134122	9134447	1258	-	.	ID="rnd-4_family-400";Tend="1685";Tstart="1383";shortTE="F";uid="1f0e26bc-f059-4459-83b7-26eab5dbd69e"
CM029359.1	RepeatMasker	DNA/hAT?	12524702	12524912	1392	-	.	ID="RND-6_FAMILY-1214";Tend="832";Tstart="633";shortTE="F";uid="23c490e4-941b-4ae4-863f-3a5261c2dbb3"
CM029359.1	RepeatMasker	DNA/Ginger-1	15339700	15339854	810	-	.	ID="RND-6_FAMILY-4698";Tend="1355";Tstart="1205";shortTE="F";uid="42b5defd-ca80-4649-8672-8e8b89e33dc2"
CM029359.1	RepeatMasker	Retroposon?	24256817	24256969	444	-	.	ID="RND-1_FAMILY-14";Tend="1913";Tstart="1709";shortTE="F";uid="f09c680a-60a2-4c7a-a9ec-004925948b8c"
CM029359.1	RepeatMasker	DNA/Kolobok-E	13280830	13281244	964	-	.	ID="RND-3_FAMILY-70";Tend="1888";Tstart="1469";shortTE="F";uid="a5dab90d-d6ee-4af4-b314-fe9cb103f8aa"
CM029359.1	RepeatMasker	DNA/Ginger-1	23283572	23284274	3283	-	.	ID="rnd-6_family-25049";Tend="2104";Tstart="1013";shortTE="F";uid="d4f6c22e-945c-4653-bd84-3ae69dfd3573"
CM029359.1	RepeatMasker	Retroposon?	36778629	36778786	449	-	.	ID="RND-3_FAMILY-43";Tend="1153";Tstart="988";shortTE="F";uid="db266b1a-6759-43a2-b750-c9eb0180c7f4"
CM029359.1	RepeatMasker	RC/Helitron	20256136	20256361	963	-	.	ID="RND-5_FAMILY-1063";Tend="995";Tstart="764";shortTE="F";uid="474ce1e0-9a0e-4a6e-8a5a-29e186819f7c"
CM029359.1	RepeatMasker	DNA/Ginger-1	37793385	37794278	3793	-	.	ID="RND-1_FAMILY-2";Tend="1857";Tstart="986";shortTE="F";uid="11334218-2790-4706-b552-c404e4f955e7"
CM029359.1	RepeatMasker	DNA/P	27318913	27319238	2416	-	.	ID="RND-5_FAMILY-3745";Tend="1191";Tstart="851";shortTE="F";uid="3347320e-6036-4e4d-9551-c5c5c6a0719e"
CM029359.1	RepeatMasker	LINE/RTE-BovB	11348826	11349238	3157	-	.	ID="RND-1_FAMILY-127";Tend="1273";Tstart="844";shortTE="F";uid="2163e1fe-80f6-4f2b-a929-586eec49c0e8"
CM029359.1	RepeatMasker	Unknown	24968772	24969069	575	-	.	ID="RND-4_FAMILY-529";Tend="1657";Tstart="1371";shortTE="F";uid="dc147a4d-83e8-46fc-87be-e7fad8c46584"
CM029359.1	RepeatMasker	Retroposon?	30631399	30631999	3060	-	.	ID="RND-4_FAMILY-238";Tend="1902";Tstart="1243";shortTE="F";uid="10ce043a-1c11-40d8-b060-7bd77b17f20d"
CM029359.1	RepeatMasker	Unknown	9750724	9751101	436	-	.	ID="RND-5_FAMILY-1546";Tend="1255";Tstart="879";shortTE="F";uid="7022ab9e-dc75-45c4-bfdf-e9992db4c7bb"
CM029359.1	RepeatMasker	DNA	27102046	27102562	2143	-	.	ID="RND-5_FAMILY-1449";Tend="1454";Tstart="906";shortTE="F";uid="f2ecaedf-1b3e-4ac6-bf30-faeedf2f77f2"
CM029359.1	RepeatMasker	Unknown	11704786	11705056	1331	-	.	ID="RND-6_FAMILY-135";Tend="1459";Tstart="1177";shortTE="F";uid="c76e8205-b956-4b25-9da5-59dc406aac15"
CM029359.1	RepeatMasker	Unknown	579136	579756	3243	-	.	ID="RND-3_FAMILY-34";Tend="1508";Tstart="895";shortTE="F";uid="60d91341-9a39-4fce-baea-48d993de8d10"
CM029359.1	RepeatMasker	Unknown	32268127	32268579	1248	-	.	ID="RND-6_FAMILY-135";Tend="1459";Tstart="934";shortTE="F";uid="c92fe710-541b-4738-8652-b1b6212e6bb8"
CM029359.1	RepeatMasker	Retroposon?	36499363	36499512	612	-	.	ID="RND-3_FAMILY-104";Tend="1677";Tstart="1516";shortTE="F";uid="d7d3d90a-fd18-4de0-8887-45f7bcf68dff"
CM029359.1	RepeatMasker	DNA/Kolobok-E	10679802	10680468	3804	-	.	ID="RND-6_FAMILY-5151";Tend="1402";Tstart="740";shortTE="F";uid="e3064743-61ba-4e92-97a5-a0982df008db"
CM029359.1	RepeatMasker	DNA	11284532	11285062	1859	-	.	ID="RND-6_FAMILY-550";Tend="1478";Tstart="938";shortTE="F";uid="00574785-5eda-47e5-8838-d9336f233c9e"
CM029359.1	RepeatMasker	LTR/Gypsy	15973440	15973578	435	-	.	ID="RND-6_FAMILY-2477";Tend="1321";Tstart="1198";shortTE="F";uid="25d51c1e-720c-46da-a517-769d169f4761"
CM029359.1	RepeatMasker	RC/Helitron	21792494	21792648	1158	-	.	ID="RND-4_FAMILY-454";Tend="1445";Tstart="1291";shortTE="F";uid="4b0de10a-956a-4deb-8055-22c6cbb90459"
CM029359.1	RepeatMasker	DNA	32593205	32593967	2349	-	.	ID="RND-3_FAMILY-144";Tend="1667";Tstart="873";shortTE="F";uid="dbf68010-13ab-480c-b147-40de45d5e5d6"
CM029359.1	RepeatMasker	DNA/hAT-Tip100	25310221	25310586	1216	-	.	ID="RND-3_FAMILY-203";TEgroup="ctg_3%7CRND-3_FAMILY-203%7C10";Tend="1699";Tstart="868";shortTE="F";uid="6526266f-2d72-4cd2-a42c-80635691550a"
CM029359.1	RepeatMasker	Retroposon	16289026	16289436	680	-	.	ID="RND-5_FAMILY-4216";Tend="1482";Tstart="1148";shortTE="F";uid="35e23b1f-c195-42c9-bc1e-92f22f0341f1"
CM029359.1	RepeatMasker	DNA/hAT-Tip100	20819569	20819882	1042	-	.	ID="RND-3_FAMILY-203";Tend="1695";Tstart="1330";shortTE="F";uid="c4fc6073-011a-44db-b36f-3bbc08372994"
CM029359.1	RepeatMasker	DNA	22360555	22360722	900	-	.	ID="RND-6_FAMILY-550";Tend="1287";Tstart="1127";shortTE="F";uid="0b0f8104-132e-4dfe-aaf6-278d88f03741"
CM029359.1	RepeatMasker	DNA/Ginger-1	20841302	20841726	1914	-	.	ID="RND-4_FAMILY-400";Tend="1661";Tstart="1247";shortTE="F";uid="b8307a21-3577-4d35-831e-56aa5426b981"
CM029359.1	RepeatMasker	DNA/Kolobok-E	25101402	25101642	877	-	.	ID="RND-5_FAMILY-1864";Tend="1909";Tstart="1658";shortTE="F";uid="9fb15e65-8a06-4a19-8cdc-07acf5e96ba4"
CM029359.1	RepeatMasker	Retroposon?	5373365	5373669	728	-	.	ID="RND-1_FAMILY-7";Tend="1478";Tstart="1178";shortTE="F";uid="4def9ce7-3605-4ceb-a89c-10c4b4eabe73"
CM029359.1	RepeatMasker	LINE/RTE-BovB	16971154	16971364	692	-	.	ID="RND-3_FAMILY-111";Tend="1797";Tstart="1586";shortTE="F";uid="627c89ff-bd7b-4513-bdf2-036ed63eac69"
CM029359.1	RepeatMasker	Retroposon?	28260103	28260451	1880	-	.	ID="RND-6_FAMILY-3888";Tend="1308";Tstart="956";shortTE="F";uid="c21f69bd-c2a8-4a11-9549-e82fc0e6c77f"
CM029359.1	RepeatMasker	Unknown	7178742	7179619	1904	-	.	ID="RND-6_FAMILY-146";TEgroup="ctg_3%7CRND-6_FAMILY-146%7C1";Tend="1442";Tstart="352";shortTE="F";uid="df5a49fa-7ef1-4036-8234-44e52db3976f"
CM029359.1	RepeatMasker	DNA/Kolobok-E	18232431	18232765	1063	-	.	ID="RND-6_FAMILY-5151";Tend="1797";Tstart="1422";shortTE="F";uid="d8332eb6-f942-4c98-a789-fa6ad2ad39cd"
CM029359.1	RepeatMasker	DNA/hAT-Blackjack	30217496	30217603	466	-	.	ID="RND-6_FAMILY-5371";Tend="914";Tstart="799";shortTE="F";uid="d30db6ba-c0e5-4a73-b258-86305a592021"
CM029359.1	RepeatMasker	Retroposon?	5279160	5280230	3571	-	.	ID="RND-5_FAMILY-708";Tend="1905";Tstart="886";shortTE="F";uid="96973674-ddeb-4b6e-90f4-ab319fceae10"
CM029359.1	RepeatMasker	DNA/Kolobok-E	25338253	25338467	687	-	.	ID="RND-5_FAMILY-386";Tend="1765";Tstart="1559";shortTE="F";uid="73deabbb-f005-4ff2-9ea5-559e451221eb"
CM029359.1	RepeatMasker	Unknown	33603307	33603556	1015	-	.	ID="RND-1_FAMILY-134";Tend="1215";Tstart="924";shortTE="F";uid="8046fe4b-9a13-413d-ba87-1dc497c24ba9"
CM029359.1	RepeatMasker	DNA/Kolobok-E	9198819	9199038	998	-	.	ID="RND-3_FAMILY-70";Tend="1170";Tstart="966";shortTE="F";uid="7ac17557-5217-4312-8632-250ecfbddfd0"
CM029359.1	RepeatMasker	RC/Helitron	6119364	6119582	872	-	.	ID="RND-4_FAMILY-897";Tend="1606";Tstart="1383";shortTE="F";uid="d3b6f430-050a-4a81-8546-bea69a8125e0"
CM029359.1	RepeatMasker	Retroposon?	3186484	3186674	641	-	.	ID="RND-1_FAMILY-27";Tend="1787";Tstart="1581";shortTE="F";uid="ce45ed87-52e4-4a5a-8763-5ff6b2ae672b"
CM029359.1	RepeatMasker	Unknown	35975822	35975998	1385	-	.	ID="RND-6_FAMILY-11705";Tend="1031";Tstart="855";shortTE="F";uid="42b3872e-3bd3-4839-93e3-3fc2d50f8666"
CM029359.1	RepeatMasker	Unknown	16716897	16718151	3565	-	.	ID="RND-6_FAMILY-2438";Tend="1826";Tstart="557";shortTE="F";uid="0e0251b6-6cdd-4daa-b392-b81d3e8cbdb9"
CM029359.1	RepeatMasker	DNA/hAT-Tip100	28199016	28199453	1794	-	.	ID="RND-3_FAMILY-203";Tend="1658";Tstart="1211";shortTE="F";uid="63478852-29e2-41d3-b4b0-828f11049da1"
CM029359.1	RepeatMasker	LINE/R1-LOA	6653028	6653306	578	-	.	ID="RND-6_FAMILY-1331";Tend="2533";Tstart="2255";shortTE="F";uid="1ef7c117-cca2-499f-9c66-0a958cc6226c"
CM029359.1	RepeatMasker	Retroposon?	13123948	13124214	1336	-	.	ID="RND-6_FAMILY-3888";Tend="1282";Tstart="994";shortTE="F";uid="39e7be67-5bf7-460f-8620-eca4d7b02a8b"
CM029359.1	RepeatMasker	Retroposon?	8975207	8975758	3251	-	.	ID="RND-3_FAMILY-43";Tend="1496";Tstart="936";shortTE="F";uid="e7c87ed8-80ff-4f40-a523-a578b12fb6fe"
CM029359.1	RepeatMasker	LINE/R1-LOA	8481419	8481673	1875	-	.	ID="RND-6_FAMILY-1331";Tend="1092";Tstart="828";shortTE="F";uid="d4e32077-0886-4c10-aaeb-c69f077eb6bf"
CM029359.1	RepeatMasker	Retroposon?	38917399	38918500	4011	-	.	ID="RND-1_FAMILY-27";Tend="1956";Tstart="789";shortTE="F";uid="fecafa14-f93c-472b-a223-7745672632a0"
CM029359.1	RepeatMasker	Unknown	12679656	12679982	931	-	.	ID="RND-4_FAMILY-556";Tend="1306";Tstart="997";shortTE="F";uid="ca0674c5-f1e9-46bd-bd98-d8ccc21a969d"
CM029359.1	RepeatMasker	Retroposon?	30446781	30447056	520	-	.	ID="RND-4_FAMILY-238";Tend="1084";Tstart="787";shortTE="F";uid="853de01e-054c-4c67-a841-72247bd77d69"
CM029359.1	RepeatMasker	DNA/Sola-1	7077576	7077733	782	-	.	ID="SOLA1-7_AP";Tend="997";Tstart="845";shortTE="F";uid="f66f97b9-8e9c-49dd-80f2-bb198a8a3059"
CM029359.1	RepeatMasker	Unknown	10160670	10161250	1992	-	.	ID="RND-6_FAMILY-135";Tend="1459";Tstart="890";shortTE="F";uid="de974864-270a-46d3-be1b-05cfc6f2088b"
CM029359.1	RepeatMasker	LINE/RTE-BovB	18381736	18381997	1051	-	.	ID="RND-3_FAMILY-111";Tend="1726";Tstart="1466";shortTE="F";uid="6ccb37ed-c699-4872-9625-57cdeaaefab6"
CM029359.1	RepeatMasker	DNA/PiggyBac	18804566	18804710	713	-	.	ID="RND-6_FAMILY-33981";Tend="1145";Tstart="991";shortTE="F";uid="124026f4-61bc-4520-838b-f4e310f91024"
CM029359.1	RepeatMasker	LINE/RTE-BovB	38373743	38374244	957	-	.	ID="RND-5_FAMILY-485";Tend="1439";Tstart="945";shortTE="F";uid="196d86e0-0101-4995-9a60-4a639f0784a4"
CM029359.1	RepeatMasker	DNA/hAT-Blackjack	26917305	26918621	9395	-	.	ID="RND-5_FAMILY-4088";Tend="2174";Tstart="796";shortTE="F";uid="7a03d0ba-19eb-4674-b365-7dfbe65fee55"
CM029359.1	RepeatMasker	DNA/Ginger-1	35198577	35198877	856	-	.	ID="RND-1_FAMILY-19";Tend="1645";Tstart="1332";shortTE="F";uid="ad7a311f-4c4a-40f7-98dd-c2207e61a946"
CM029359.1	RepeatMasker	Retroposon?	6223528	6223849	1821	-	.	ID="RND-6_FAMILY-3888";Tend="1312";Tstart="961";shortTE="F";uid="7f9c9aa0-94ef-4778-85ab-b5ceffa67ee1"
CM029359.1	RepeatMasker	Retroposon?	37302916	37303656	3508	-	.	ID="RND-3_FAMILY-43";Tend="1714";Tstart="940";shortTE="F";uid="130ba84a-5a21-4127-a8d1-f40ec844cd57"
CM029359.1	RepeatMasker	DNA/Kolobok-E	24202424	24202857	1042	-	.	ID="RND-5_FAMILY-751";Tend="1462";Tstart="1007";shortTE="F";uid="d7b61fb1-eb98-4a86-a0ce-bcc3cc005f04"
CM029359.1	RepeatMasker	Unknown	28359201	28359674	788	-	.	ID="RND-5_FAMILY-1189";Tend="2028";Tstart="1556";shortTE="F";uid="e84df95c-b11e-41f5-a3d1-833ee83ef158"
CM029359.1	RepeatMasker	DNA/Kolobok-E	7244811	7245000	753	-	.	ID="RND-3_FAMILY-70";Tend="1117";Tstart="930";shortTE="F";uid="62506a7e-61ce-4e07-9fab-3c051d985051"
CM029359.1	RepeatMasker	LINE/RTE-BovB	9887548	9887908	1835	-	.	ID="RND-6_FAMILY-3718";Tend="2008";Tstart="1439";shortTE="F";uid="59b5487d-1dce-4baf-b72d-1dbf7078af37"
CM029359.1	RepeatMasker	DNA	33228645	33228852	831	-	.	ID="RND-5_FAMILY-1449";Tend="1148";Tstart="929";shortTE="F";uid="0bf19e03-65c5-461d-8432-0a161fca02ba"
CM029359.1	RepeatMasker	Unknown	2579100	2579257	766	-	.	ID="RND-6_FAMILY-4456";Tend="1051";Tstart="863";shortTE="F";uid="6009d5c4-8a80-4308-883f-73caed3a7473"
CM029359.1	RepeatMasker	Retroposon?	3076082	3076667	3346	-	.	ID="RND-6_FAMILY-3888";Tend="1551";Tstart="959";shortTE="F";uid="6bf16c3d-250e-40ae-a1e8-dd3583fbaf6a"
CM029359.1	RepeatMasker	DNA/Ginger-1	3531796	3532128	1875	-	.	ID="rnd-1_family-33";Tend="1800";Tstart="1137";shortTE="F";uid="fd3ca35d-04ce-4340-904e-de90a14dd5ec"
CM029359.1	RepeatMasker	Unknown	35858315	35858873	2191	-	.	ID="RND-6_FAMILY-3362";TEgroup="ctg_3%7CRND-6_FAMILY-3362%7C3";Tend="1445";Tstart="727";shortTE="F";uid="6f45f362-cbe3-4fde-9311-761c42f87392"
CM029359.1	RepeatMasker	Unknown	27237059	27237338	2224	-	.	ID="RND-5_FAMILY-1180";Tend="1253";Tstart="974";shortTE="F";uid="829c80e0-4913-40d7-af5e-f6ef28f2f89e"
CM029359.1	RepeatMasker	DNA/Ginger-1	27324753	27325251	1032	-	.	ID="RND-6_FAMILY-2606";TEgroup="ctg_3%7CRND-6_FAMILY-2606%7C2";Tend="1850";Tstart="959";shortTE="F";uid="e122a8c1-3edf-482d-8514-2b3d4b30509b"
CM029359.1	RepeatMasker	Unknown	23082983	23083472	2532	-	.	ID="RND-6_FAMILY-3362";Tend="1259";Tstart="812";shortTE="F";uid="324b9365-498f-44ad-b089-c3af48390766"
CM029359.1	RepeatMasker	DNA/Ginger-1	10128600	10128935	859	-	.	ID="RND-6_FAMILY-856";Tend="1135";Tstart="799";shortTE="F";uid="e7234999-0afe-4cf5-a316-f1a5b9c9a872"
CM029359.1	RepeatMasker	LINE/RTE-BovB	15729925	15730060	604	-	.	ID="RND-3_FAMILY-111";Tend="1721";Tstart="1585";shortTE="F";uid="fcdf893e-9685-41af-b764-ca6cbaab8672"
CM029359.1	RepeatMasker	DNA/Ginger-1	8544625	8544870	917	-	.	ID="RND-1_FAMILY-2";Tend="1081";Tstart="856";shortTE="F";uid="360baad3-4757-41d4-a86d-e43b96374dad"
CM029359.1	RepeatMasker	Unknown	21135497	21135633	598	-	.	ID="RND-6_FAMILY-135";Tend="1040";Tstart="911";shortTE="F";uid="65f46bcc-d6e6-4997-8c9b-7bd0d5e224fa"
CM029359.1	RepeatMasker	RC/Helitron	33613154	33613662	2346	-	.	ID="RND-4_FAMILY-454";Tend="1440";Tstart="851";shortTE="F";uid="77879919-b660-4829-9f61-9ed1d2d76f15"
CM029359.1	RepeatMasker	Retroposon?	1095841	1096198	1853	-	.	ID="RND-3_FAMILY-43";Tend="1728";Tstart="1383";shortTE="F";uid="32bdc4bc-3531-470b-85eb-ffe4c12fa581"
CM029359.1	RepeatMasker	DNA	33356895	33357444	2291	-	.	ID="RND-3_FAMILY-60";Tend="1532";Tstart="964";shortTE="F";uid="e4922cd3-0162-4cfc-8700-b7969d03c2bf"
CM029359.1	RepeatMasker	DNA/hAT-hAT19	12149330	12149801	2875	-	.	ID="DNA8-80_AP";Tend="520";Tstart="1";shortTE="F";uid="c6cacac3-b56b-474e-a6b5-73893d689a3f"
CM029359.1	RepeatMasker	LINE/RTE-BovB	28578844	28579480	2001	-	.	ID="RND-5_FAMILY-1268";Tend="1268";Tstart="577";shortTE="F";uid="a4b53961-9587-4c5e-b640-e71829083f94"
CM029359.1	RepeatMasker	Retroposon?	26671762	26671955	784	-	.	ID="RND-6_FAMILY-3888";Tend="1116";Tstart="927";shortTE="F";uid="97ccfef9-f840-444b-835e-06cd6fe8c37d"
CM029359.1	RepeatMasker	Retroposon?	28624955	28625629	4188	-	.	ID="RND-1_FAMILY-27";Tend="1420";Tstart="757";shortTE="F";uid="a90b176f-4abc-470c-b26c-ece4ad8977f5"
CM029359.1	RepeatMasker	Unknown	2066216	2066410	590	-	.	ID="RND-1_FAMILY-128";Tend="1108";Tstart="914";shortTE="F";uid="89e01c4d-887a-4a66-a072-1dd9cbc9ece5"
CM029359.1	RepeatMasker	LINE/RTE-BovB	10165944	10166107	930	-	.	ID="RND-6_FAMILY-2593";Tend="1564";Tstart="1398";shortTE="F";uid="98388531-c2ec-4ddb-b525-7fc2b39a25f5"
CM029359.1	RepeatMasker	Retroposon?	8804288	8804476	1094	-	.	ID="RND-3_FAMILY-104";Tend="1093";Tstart="901";shortTE="F";uid="db6d8594-a777-4413-8094-f1e2b8f9cc33"
CM029359.1	RepeatMasker	DNA/Ginger-1	30786502	30786676	447	-	.	ID="RND-1_FAMILY-2";Tend="1031";Tstart="863";shortTE="F";uid="2b8f1a70-550f-4d9f-b364-8b27cd18c4ad"
CM029359.1	RepeatMasker	DNA/Maverick	32344274	32344391	517	-	.	ID="RND-5_FAMILY-2012";Tend="1065";Tstart="948";shortTE="F";uid="e5394482-ee20-4a02-9925-9693b1e34283"
CM029359.1	RepeatMasker	LINE/RTE-BovB	31877657	31877964	874	-	.	ID="RND-3_FAMILY-111";Tend="1741";Tstart="1476";shortTE="F";uid="e31023fa-59f2-4cbc-856d-b601dbbef0ab"
CM029359.1	RepeatMasker	DNA/Kolobok-E	35399327	35399902	2076	-	.	ID="RND-5_FAMILY-751";Tend="1536";Tstart="954";shortTE="F";uid="3ab4bad0-6b60-40b2-a54c-4bd986a29198"
CM029359.1	RepeatMasker	RC/Helitron	8341569	8343034	10254	-	.	ID="RND-5_FAMILY-492";Tend="1929";Tstart="529";shortTE="F";uid="59b342db-8cd4-45f6-9bb6-46d72613c494"
CM029359.1	RepeatMasker	DNA/Kolobok-E	35671429	35671540	439	-	.	ID="RND-5_FAMILY-751";Tend="1192";Tstart="1084";shortTE="F";uid="68cf9307-e5c4-417a-b5b0-56d5dcfaf117"
CM029359.1	RepeatMasker	DNA/Ginger-1	18348806	18349366	1304	-	.	ID="RND-5_FAMILY-1110";Tend="1539";Tstart="892";shortTE="F";uid="d3fe96e2-d7a0-428b-a0e9-4cca2a293493"
CM029359.1	RepeatMasker	DNA/Kolobok-E	12002213	12002395	678	-	.	ID="RND-3_FAMILY-70";Tend="1772";Tstart="1573";shortTE="F";uid="d942ba92-53d4-4803-a3cb-85afb9633d81"
CM029359.1	RepeatMasker	DNA/Kolobok-E	4590945	4591063	556	-	.	ID="RND-5_FAMILY-751";Tend="1471";Tstart="1350";shortTE="F";uid="7f486489-40b4-4fcd-9f72-ce79ead0d996"
CM029359.1	RepeatMasker	Retroposon?	36254352	36254691	810	-	.	ID="RND-4_FAMILY-238";Tend="1172";Tstart="792";shortTE="F";uid="74038c49-ed52-4033-a62a-647eb170bc83"
CM029359.1	RepeatMasker	DNA/Ginger-1	3038753	3039065	602	-	.	ID="RND-6_FAMILY-2606";Tend="1516";Tstart="1217";shortTE="F";uid="330364ce-7a06-4463-8eee-b55cf0b62d4a"
CM029359.1	RepeatMasker	DNA	29280538	29280879	726	-	.	ID="RND-5_FAMILY-1889";Tend="1430";Tstart="1059";shortTE="F";uid="12f2bbda-8cb4-4697-9e5f-a7355bb2e791"
CM029359.1	RepeatMasker	Unknown	8001356	8001558	561	-	.	ID="RND-6_FAMILY-2416";Tend="1212";Tstart="1011";shortTE="F";uid="12bd1ab0-a405-43cf-9b8a-10c1d951cb3a"
CM029359.1	RepeatMasker	Unknown	11619301	11619649	1587	-	.	ID="RND-6_FAMILY-2424";Tend="1398";Tstart="1040";shortTE="F";uid="1d62ad6d-1a16-4000-84fe-969fccdb2c9e"
CM029359.1	RepeatMasker	DNA/Ginger-1	17865908	17866221	1152	-	.	ID="RND-5_FAMILY-1110";Tend="1298";Tstart="934";shortTE="F";uid="a271fe8f-6cf1-48ce-a116-ca705e7fce74"
CM029359.1	RepeatMasker	DNA	34616137	34616365	463	-	.	ID="RND-5_FAMILY-7071";TEgroup="ctg_3%7CRND-5_FAMILY-7071%7C1";Tend="900";Tstart="771";shortTE="F";uid="f44df64e-3d6a-46aa-9028-28802d18430c"
CM029359.1	RepeatMasker	DNA/Kolobok-E	9143245	9143603	1355	-	.	ID="RND-3_FAMILY-70";Tend="1328";Tstart="976";shortTE="F";uid="0a61b25c-9999-4b77-ba0c-13b2c31820cf"
CM029359.1	RepeatMasker	DNA/Kolobok-E	23080742	23081028	467	-	.	ID="RND-6_FAMILY-9125";Tend="503";Tstart="225";shortTE="F";uid="e5b604ca-f8eb-4064-adae-03c1d03dea8d"
CM029359.1	RepeatMasker	Unknown	36128591	36128700	451	-	.	ID="RND-6_FAMILY-6677";Tend="3318";Tstart="3213";shortTE="F";uid="4976f533-f014-40a5-8b7c-045bdf7da6a0"
CM029359.1	RepeatMasker	Retroposon?	29379130	29379381	1320	-	.	ID="RND-6_FAMILY-3888";Tend="1211";Tstart="957";shortTE="F";uid="2c8457ea-a8ee-4d9e-85ff-de019f45fca8"
CM029359.1	RepeatMasker	LINE/RTE-BovB	26235979	26236149	1412	-	.	ID="RND-1_FAMILY-127";Tend="1007";Tstart="837";shortTE="F";uid="67d1dd78-5a9f-4866-8982-988721b9d251"
CM029359.1	RepeatMasker	DNA/Ginger-1	7921736	7921980	818	-	.	ID="RND-6_FAMILY-2606";Tend="1667";Tstart="1445";shortTE="F";uid="b9eb9646-a8e5-4e66-8f68-bcf2b9241892"
CM029359.1	RepeatMasker	Retroposon?	38792625	38793018	747	-	.	ID="RND-1_FAMILY-7";Tend="1306";Tstart="886";shortTE="F";uid="5f7219d2-3ef8-4c0d-8191-5938edda6698"
CM029359.1	RepeatMasker	LTR/Gypsy	3639208	3639391	1258	-	.	ID="RND-1_FAMILY-60";Tend="1978";Tstart="1787";shortTE="F";uid="ef2f6d15-9631-4dd0-b6ec-293b2ae5b966"
CM029359.1	RepeatMasker	DNA/Kolobok-E	7262789	7262946	554	-	.	ID="RND-6_FAMILY-5151";Tend="1699";Tstart="1554";shortTE="F";uid="8d63c27c-636c-4717-a78c-2b428185daee"
CM029359.1	RepeatMasker	Retroposon?	27144370	27144684	1821	-	.	ID="RND-1_FAMILY-14";Tend="1916";Tstart="1573";shortTE="F";uid="f0fe2f53-4afb-4d8a-9c86-ca3e71440082"
CM029359.1	RepeatMasker	DNA/Ginger-1	2532505	2532975	712	-	.	ID="RND-1_FAMILY-19";Tend="1709";Tstart="1253";shortTE="F";uid="beddb61f-4b67-401d-81b3-347b1644b0f1"
CM029359.1	RepeatMasker	LINE/RTE-BovB	35058022	35058385	850	-	.	ID="RND-4_FAMILY-737";Tend="1639";Tstart="1255";shortTE="F";uid="1a18187c-3c3f-4e15-afce-36a9ba29b3f1"
CM029359.1	RepeatMasker	DNA/Kolobok-E	32806459	32806649	1001	-	.	ID="RND-6_FAMILY-5151";Tend="1879";Tstart="1677";shortTE="F";uid="197c5ed7-48c5-4a0b-9e5a-2b84521c2f16"
CM029359.1	RepeatMasker	Unknown	21439814	21440033	1438	-	.	ID="RND-6_FAMILY-3675";Tend="1540";Tstart="1322";shortTE="F";uid="33f18921-80a9-4d96-b5bd-58c5492edbf6"
CM029359.1	RepeatMasker	DNA/Kolobok-E	11401473	11401764	726	-	.	ID="RND-5_FAMILY-751";Tend="1597";Tstart="1214";shortTE="F";uid="8dcc756d-7145-4b40-a72a-3111ddf54027"
CM029359.1	RepeatMasker	DNA/Kolobok-E	16515696	16515868	491	-	.	ID="RND-3_FAMILY-70";Tend="1110";Tstart="931";shortTE="F";uid="19f27a91-a8c7-4e05-bcb2-f37dbd4743d4"
CM029359.1	RepeatMasker	DNA/Kolobok-E	28474457	28474626	1061	-	.	ID="RND-5_FAMILY-1864";Tend="974";Tstart="809";shortTE="F";uid="9e372eb4-490b-4b90-b80a-f34e15fb6c0f"
CM029359.1	RepeatMasker	LINE/I	12992560	12992981	2094	-	.	ID="RND-6_FAMILY-865";Tend="1360";Tstart="960";shortTE="F";uid="347f0bec-14d0-4e1d-bc2a-d62684be40e8"
CM029359.1	RepeatMasker	Retroposon?	33832222	33833025	2464	-	.	ID="RND-4_FAMILY-238";Tend="1676";Tstart="789";shortTE="F";uid="9c2de1af-ccc2-4716-b9c0-1c316dce174f"
CM029359.1	RepeatMasker	Unknown	35258987	35259308	644	-	.	ID="RND-4_FAMILY-789";Tend="1408";Tstart="1100";shortTE="F";uid="0c3f7ad2-df7b-4be1-8ef2-c7958f7efcdc"
CM029359.1	RepeatMasker	DNA/Kolobok-E	13230663	13230974	431	-	.	ID="RND-3_FAMILY-70";Tend="1937";Tstart="1622";shortTE="F";uid="4115105b-c6b6-4d2b-9502-2d04f680a9a9"
CM029359.1	RepeatMasker	Retroposon?	17260795	17261527	2633	-	.	ID="RND-3_FAMILY-43";Tend="1716";Tstart="928";shortTE="F";uid="cf615623-27f4-4c9d-8f24-eae3f5756393"
CM029359.1	RepeatMasker	Unknown	13160474	13161972	10792	-	.	ID="RND-1_FAMILY-183";Tend="1912";Tstart="388";shortTE="F";uid="7ef613f8-40ea-45e8-b17a-ef177ae441ff"
CM029359.1	RepeatMasker	LINE/CR1	24154798	24155181	1921	-	.	ID="RND-6_FAMILY-13060";Tend="1278";Tstart="875";shortTE="F";uid="c18edcd4-8c48-4006-9f18-a0434508ba3a"
CM029359.1	RepeatMasker	DNA/TcMar-Tc1	33726281	33726626	1596	-	.	ID="RND-6_FAMILY-7369";Tend="1301";Tstart="942";shortTE="F";uid="0e0cbe05-aa0b-41d3-a93b-45c19a1cb694"
CM029359.1	RepeatMasker	LINE/RTE-BovB	15153845	15154390	2860	-	.	ID="RND-4_FAMILY-1829";Tend="1340";Tstart="805";shortTE="F";uid="0a949e51-451e-4bcf-aa94-ba5127907d26"
CM029359.1	RepeatMasker	Retroposon?	26356108	26356358	681	-	.	ID="RND-1_FAMILY-6";Tend="1092";Tstart="901";shortTE="F";uid="a4e6ed71-4924-4a97-8a3d-c7cfa4b5a4e8"
CM029359.1	RepeatMasker	DNA/hAT-Charlie	6546212	6546933	863	-	.	ID="RND-6_FAMILY-950";TEgroup="ctg_3%7CRND-6_FAMILY-950%7C1";Tend="1198";Tstart="321";shortTE="F";uid="14ff4c8c-2e25-4e78-947d-19242864e498"
CM029359.1	RepeatMasker	DNA/Ginger-1	7271594	7271946	1222	-	.	ID="RND-1_FAMILY-8";Tend="1346";Tstart="963";shortTE="F";uid="58d7ffb4-e0ee-4014-af72-3d1f61391cb8"
CM029359.1	RepeatMasker	DNA/Kolobok-E	11121309	11121425	510	-	.	ID="RND-3_FAMILY-70";Tend="1045";Tstart="928";shortTE="F";uid="20e2f423-c036-43f9-83cf-70e36dcccf9c"
CM029359.1	RepeatMasker	DNA/hAT-Tip100	9147489	9147601	525	-	.	ID="RND-6_FAMILY-7288";Tend="1687";Tstart="1580";shortTE="F";uid="0a4379b2-87d1-41f6-8d65-95f3c87210dc"
CM029359.1	RepeatMasker	DNA/Kolobok-E	24306578	24306772	504	-	.	ID="RND-5_FAMILY-386";Tend="814";Tstart="619";shortTE="F";uid="83398c57-895c-4423-8d77-433951376edd"
CM029359.1	RepeatMasker	RC/Helitron	22078297	22078725	1724	-	.	ID="RND-4_FAMILY-454";Tend="1446";Tstart="858";shortTE="F";uid="ea69fc49-5967-4b5b-81a2-6a51e0631deb"
CM029359.1	RepeatMasker	Unknown	29605818	29606005	1030	-	.	ID="RND-5_FAMILY-926";Tend="1944";Tstart="1752";shortTE="F";uid="597041c3-dfe2-4d63-a272-908aadd7b03f"
CM029359.1	RepeatMasker	Retroposon?	26452920	26453033	553	-	.	ID="RND-4_FAMILY-238";Tend="900";Tstart="785";shortTE="F";uid="94655244-3148-46bc-81e8-6b910dd5b89b"
CM029359.1	RepeatMasker	RC/Helitron	19195708	19195871	761	-	.	ID="RND-4_FAMILY-897";Tend="905";Tstart="732";shortTE="F";uid="481efb35-af85-462a-a65d-ec9a834141e9"
CM029359.1	RepeatMasker	RC/Helitron	24774971	24775393	751	-	.	ID="RND-5_FAMILY-1063";TEgroup="ctg_3%7CRND-5_FAMILY-1063%7C6";Tend="1588";Tstart="771";shortTE="F";uid="5275aee8-1062-44d4-b71b-4bb33d429f2e"
CM029359.1	RepeatMasker	Retroposon?	4897313	4897834	2990	-	.	ID="RND-1_FAMILY-6";Tend="1519";Tstart="997";shortTE="F";uid="e2525bb7-3ad5-47cb-bfe6-f02516276fec"
CM029359.1	RepeatMasker	Unknown	8525993	8526166	450	-	.	ID="RND-5_FAMILY-1462";Tend="1197";Tstart="1026";shortTE="F";uid="74b912e1-cedd-434c-8486-c30636227661"
CM029359.1	RepeatMasker	DNA/hAT-Tip100	33805381	33805545	411	-	.	ID="DNA8-113_AP";Tend="176";Tstart="1";shortTE="F";uid="52bb873b-8359-4721-bbc6-a33935fa1786"
CM029359.1	RepeatMasker	DNA/Ginger-1	9053380	9053529	955	-	.	ID="RND-1_FAMILY-3";Tend="1873";Tstart="1723";shortTE="F";uid="2cefc53a-3ab1-484b-8355-847d7ba1ae94"
CM029359.1	RepeatMasker	DNA/hAT-Tip100	34269204	34269348	913	-	.	ID="RND-1_FAMILY-113";Tend="1138";Tstart="970";shortTE="F";uid="277067ce-7122-41ea-97f8-91cf70ffae2f"
CM029359.1	RepeatMasker	LINE/RTE-BovB	35226957	35227418	2354	-	.	ID="RND-1_FAMILY-30";Tend="1719";Tstart="1224";shortTE="F";uid="36d4d051-405e-4129-8918-ce7d47a2555e"
CM029359.1	RepeatMasker	Retroposon?	11312439	11312708	670	-	.	ID="RND-1_FAMILY-7";Tend="1966";Tstart="1675";shortTE="F";uid="1844be7a-deab-4e2f-a73a-4dd3dd382c94"
CM029359.1	RepeatMasker	DNA/Ginger-1	4551858	4551971	782	-	.	ID="RND-5_FAMILY-1110";Tend="1018";Tstart="905";shortTE="F";uid="80feda01-28bd-458c-ba53-5530aaa5231f"
CM029359.1	RepeatMasker	DNA/Ginger-1	22984619	22984808	620	-	.	ID="RND-1_FAMILY-19";Tend="1605";Tstart="1379";shortTE="F";uid="83cd45b6-6351-42dc-a773-0f3a20b75fd8"
CM029359.1	RepeatMasker	LINE/R1-LOA	11630665	11631301	5252	-	.	ID="RND-6_FAMILY-1331";Tend="1485";Tstart="838";shortTE="F";uid="78ad21ce-0aaf-467b-aabf-f7e994c9fae7"
CM029359.1	RepeatMasker	Unknown	32465939	32466246	540	-	.	ID="RND-5_FAMILY-1478";Tend="1337";Tstart="1010";shortTE="F";uid="2fdfd035-9e93-4a57-9235-0e124fe8da48"
CM029359.1	RepeatMasker	DNA	29288137	29288660	2128	-	.	ID="RND-6_FAMILY-550";Tend="1490";Tstart="935";shortTE="F";uid="772dc180-da29-4610-a0fc-eade27000f1e"
CM029359.1	RepeatMasker	DNA/Ginger-1	13111298	13111932	3053	-	.	ID="RND-4_FAMILY-400";Tend="1681";Tstart="1066";shortTE="F";uid="7f1c89be-f0c4-4d96-8e2d-4271ceb830f8"
CM029359.1	RepeatMasker	Unknown	33166714	33166846	500	-	.	ID="RND-6_FAMILY-135";Tend="1458";Tstart="1331";shortTE="F";uid="0d296e50-91ed-4a75-81e8-403014fbed3e"
CM029359.1	RepeatMasker	Satellite	3136819	3137022	1387	-	.	ID="RND-6_FAMILY-5769";Tend="1175";Tstart="973";shortTE="F";uid="febe9319-4e0c-4403-8774-513d26f18d4c"
CM029359.1	RepeatMasker	LINE/RTE-BovB	2968344	2968685	878	-	.	ID="RND-1_FAMILY-127";Tend="1224";Tstart="859";shortTE="F";uid="e0de6433-dfc1-48d0-84c1-98037990ee46"
CM029359.1	RepeatMasker	LTR/Gypsy	9951642	9951875	1767	-	.	ID="RND-1_FAMILY-60";Tend="1907";Tstart="1666";shortTE="F";uid="9b54cf8b-9d3d-43b7-83c9-157df97f8cc5"
CM029359.1	RepeatMasker	DNA/Kolobok-E	20733483	20733604	476	-	.	ID="RND-3_FAMILY-70";Tend="1200";Tstart="1081";shortTE="F";uid="72485a38-0b1a-4872-ab05-5c71403a3ebb"
CM029359.1	RepeatMasker	DNA/Ginger-1	3791773	3791996	959	-	.	ID="RND-1_FAMILY-3";Tend="1876";Tstart="1597";shortTE="F";uid="a3a52c94-025d-49ed-9c5d-7dff19f06460"
CM029359.1	RepeatMasker	LINE/RTE-BovB	27558511	27558690	981	-	.	ID="RND-3_FAMILY-111";Tend="1249";Tstart="1044";shortTE="F";uid="5c72c170-0bf3-47ce-8894-cd46149f4302"
CM029359.1	RepeatMasker	Unknown	13707420	13707738	887	-	.	ID="RND-6_FAMILY-135";TEgroup="ctg_3%7CRND-6_FAMILY-135%7C3";Tend="1148";Tstart="908";shortTE="F";uid="6cf64a84-bea7-4a0c-9e5d-b6903d6f579e"
CM029359.1	RepeatMasker	Unknown	25096211	25096380	1204	-	.	ID="RND-5_FAMILY-11516";Tend="1084";Tstart="925";shortTE="F";uid="b27d8e18-eeee-47b6-b29a-d672b00b2f2c"
CM029359.1	RepeatMasker	DNA/Kolobok-E	14229077	14229223	635	-	.	ID="RND-6_FAMILY-5151";Tend="1684";Tstart="1535";shortTE="F";uid="2047bf6a-e18a-4bf4-aeaa-80dae36004d8"
CM029359.1	RepeatMasker	Retroposon?	5026325	5026638	867	-	.	ID="RND-6_FAMILY-1967";Tend="1593";Tstart="1219";shortTE="F";uid="d52f192b-3048-4853-8e56-04f10a8ffa24"
CM029359.1	RepeatMasker	DNA/hAT-Blackjack	9125081	9125348	1666	-	.	ID="RND-5_FAMILY-2327";Tend="898";Tstart="632";shortTE="F";uid="01565be9-4acd-494d-9205-3f1b6ea7ce09"
CM029359.1	RepeatMasker	DNA/Kolobok-E	29307888	29308375	1574	-	.	ID="RND-5_FAMILY-751";Tend="1551";Tstart="954";shortTE="F";uid="3a6a87af-d344-4e16-a946-8e99c616c3fe"
CM029359.1	RepeatMasker	Unknown	36566463	36566882	503	-	.	ID="RND-4_FAMILY-1108";Tend="1588";Tstart="1155";shortTE="F";uid="2b7550c8-5323-4a50-9107-a544e152ac02"
CM029359.1	RepeatMasker	DNA	1112644	1113164	1403	-	.	ID="RND-5_FAMILY-1449";Tend="1473";Tstart="918";shortTE="F";uid="1da395a3-60c2-4874-9c27-3d9e5573c90c"
CM029359.1	RepeatMasker	DNA/Kolobok-E	27141723	27141856	442	-	.	ID="RND-6_FAMILY-1953";Tend="1663";Tstart="1503";shortTE="F";uid="d6c5fd95-7c3a-4f3f-8fe1-1e0c97a87e96"
CM029359.1	RepeatMasker	Unknown	34902232	34903386	3005	-	.	ID="RND-6_FAMILY-1272";Tend="2081";Tstart="968";shortTE="F";uid="8068c48d-fd6f-4398-b6e2-a899444cbc4f"
CM029359.1	RepeatMasker	DNA/Ginger-1	11342429	11342622	888	-	.	ID="RND-6_FAMILY-4698";Tend="1585";Tstart="1395";shortTE="F";uid="2997f40d-692e-45fa-bee7-d9c827ad19b6"
CM029359.1	RepeatMasker	Unknown	16664182	16664606	2039	-	.	ID="RND-6_FAMILY-2438";Tend="1320";Tstart="843";shortTE="F";uid="6e5d924c-bd7a-4eab-8c99-0d3c3d5717a9"
CM029359.1	RepeatMasker	Retroposon?	22729515	22729754	1048	-	.	ID="RND-5_FAMILY-708";Tend="1032";Tstart="767";shortTE="F";uid="d9bb7000-7a6f-41f1-a517-ea8782019cb5"
CM029359.1	RepeatMasker	Retroposon?	34097118	34097810	3026	-	.	ID="RND-1_FAMILY-6";Tend="1529";Tstart="897";shortTE="F";uid="2bdcf12f-f9b9-4d04-adb5-4f22bcc2ee74"
CM029359.1	RepeatMasker	DNA/hAT-Ac	1373532	1373646	936	-	.	ID="RND-6_FAMILY-1688";Tend="2010";Tstart="1896";shortTE="F";uid="902041e2-634f-44f1-ba5a-8b841454f8f8"
CM029359.1	RepeatMasker	Unknown	2126422	2126584	537	-	.	ID="RND-6_FAMILY-4578";Tend="1315";Tstart="1148";shortTE="F";uid="9ad5ec3b-d2b0-4312-867f-d4096fe89b5b"
CM029359.1	RepeatMasker	DNA/CMC-Chapaev-3	30583949	30584333	2406	-	.	ID="ENSPM-N1_LMI";Tend="1559";Tstart="1177";shortTE="F";uid="97be848d-b679-4b5b-a1ea-5ba4c6a52b03"
CM029359.1	RepeatMasker	Unknown	15272392	15272565	448	-	.	ID="RND-5_FAMILY-1478";Tend="1188";Tstart="1005";shortTE="F";uid="8ea56906-7fa7-4c4c-96a5-26769395e22d"
CM029359.1	RepeatMasker	Retroposon?	22867726	22868091	1596	-	.	ID="RND-3_FAMILY-104";Tend="1662";Tstart="1232";shortTE="F";uid="e1477497-f693-4f4e-a5cc-4fb4eaddd1e1"
CM029359.1	RepeatMasker	DNA/Ginger-1	33718869	33719052	1482	-	.	ID="RND-1_FAMILY-166";Tend="1083";Tstart="894";shortTE="F";uid="f8c50f1b-1be7-4fb5-b4f4-8fbbc3e560fb"
CM029359.1	RepeatMasker	Retroposon?	24935850	24936097	933	-	.	ID="RND-1_FAMILY-27";Tend="1478";Tstart="1225";shortTE="F";uid="966dafe2-977f-4a00-98de-5cafc3d0d8d8"
CM029359.1	RepeatMasker	LINE/RTE-BovB	24525655	24525883	553	-	.	ID="RND-6_FAMILY-3718";Tend="2002";Tstart="1765";shortTE="F";uid="e4dce8d4-7dc9-4123-b797-9f7c6acccc27"
CM029359.1	RepeatMasker	Unknown	37627030	37627711	1292	-	.	ID="RND-3_FAMILY-34";TEgroup="ctg_3%7CRND-3_FAMILY-34%7C4";Tend="1508";Tstart="889";shortTE="F";uid="91554a24-0438-4197-a95b-12fbf0a4f6a6"
CM029359.1	RepeatMasker	Retroposon?	22984152	22984282	450	-	.	ID="RND-1_FAMILY-7";Tend="1729";Tstart="1611";shortTE="F";uid="b32d1805-891d-499e-aa3e-2608fe41c087"
CM029359.1	RepeatMasker	DNA/Ginger-1	548786	549033	1522	-	.	ID="RND-6_FAMILY-2606";Tend="1256";Tstart="1014";shortTE="F";uid="432cd45e-6b9d-4bdd-954f-d41f49d443b1"
CM029359.1	RepeatMasker	Unknown	1735942	1736078	1174	-	.	ID="RND-1_FAMILY-54";Tend="1106";Tstart="970";shortTE="F";uid="02acff09-8fa0-44ec-b574-f6ba041dd9db"
CM029359.1	RepeatMasker	DNA/Ginger-1	24462691	24462998	2039	-	.	ID="RND-6_FAMILY-25049";Tend="2148";Tstart="1850";shortTE="F";uid="4c001d26-99dc-490b-98cf-839e4ce45cf2"
CM029359.1	RepeatMasker	LINE/RTE-BovB	34778138	34778334	842	-	.	ID="RND-3_FAMILY-111";Tend="1730";Tstart="1534";shortTE="F";uid="82373044-c9c7-489d-8303-25e62ebd4ab0"
CM029359.1	RepeatMasker	RC/Helitron	35638865	35639504	1194	-	.	ID="RND-4_FAMILY-897";TEgroup="ctg_3%7CRND-4_FAMILY-897%7C7";Tend="1620";Tstart="991";shortTE="F";uid="02f458d9-b4d8-444d-924a-8f10be0377cb"
CM029359.1	RepeatMasker	DNA/Ginger-1	22830210	22830513	1101	-	.	ID="RND-6_FAMILY-10821";Tend="1360";Tstart="1027";shortTE="F";uid="81354185-570b-4043-8484-40bba036f277"
CM029359.1	RepeatMasker	DNA/hAT-Charlie	3477946	3478183	877	-	.	ID="RND-5_FAMILY-920";Tend="1407";Tstart="1172";shortTE="F";uid="74cc2947-b28f-439f-869a-2b61656370c9"
CM029359.1	RepeatMasker	LINE/R1-LOA	33405078	33405792	1276	-	.	ID="RND-6_FAMILY-1331";Tend="2478";Tstart="1751";shortTE="F";uid="c501c66d-54c5-4c16-af86-347f2426676c"
CM029359.1	RepeatMasker	LINE/RTE-BovB	3413557	3414561	4178	-	.	ID="RND-4_FAMILY-737";Tend="1754";Tstart="662";shortTE="F";uid="7bb75ed6-6890-4d40-82b5-d1ea3505835e"
CM029359.1	RepeatMasker	DNA/Ginger-1	33641239	33641954	3405	-	.	ID="RND-6_FAMILY-2606";Tend="1565";Tstart="825";shortTE="F";uid="5b6864f2-5fd7-4e47-b888-fe10857c4cbd"
CM029359.1	RepeatMasker	Unknown	5011632	5012023	1527	-	.	ID="RND-6_FAMILY-135";Tend="1347";Tstart="905";shortTE="F";uid="be03c441-005f-4d02-a515-9b8c7f8b7362"
CM029359.1	RepeatMasker	DNA/Ginger-1	32637543	32637806	1439	-	.	ID="RND-4_FAMILY-400";Tend="1339";Tstart="1079";shortTE="F";uid="09c97aea-fcad-40e4-a025-a47928f97fec"
CM029359.1	RepeatMasker	DNA/Ginger-1	18089744	18089908	489	-	.	ID="RND-2_FAMILY-108";Tend="1423";Tstart="1250";shortTE="F";uid="00edab2a-c40b-4681-96a6-3cfa18c9e095"
CM029359.1	RepeatMasker	LINE/RTE-BovB	27713957	27714560	501	-	.	ID="RTE-14_LMI";Tend="3111";Tstart="2490";shortTE="F";uid="d001b343-f4e2-4739-864d-f6e1d79e77e3"
CM029359.1	RepeatMasker	Retroposon?	7278505	7278660	536	-	.	ID="RND-5_FAMILY-708";Tend="1048";Tstart="892";shortTE="F";uid="6e130daf-d750-4831-ac8c-33e4be51db86"
CM029359.1	RepeatMasker	Retroposon?	31206763	31206897	455	-	.	ID="RND-3_FAMILY-43";Tend="1128";Tstart="992";shortTE="F";uid="4127db81-d0e4-48a2-afad-c523fb9e2013"
CM029359.1	RepeatMasker	Unknown	30590637	30591074	3677	-	.	ID="RND-5_FAMILY-6265";Tend="1364";Tstart="927";shortTE="F";uid="67f37a6b-550b-43d5-8a96-4b416577eff0"
CM029359.1	RepeatMasker	DNA/hAT-Blackjack	9419845	9420350	3785	-	.	ID="RND-1_FAMILY-138";Tend="1517";Tstart="996";shortTE="F";uid="cd4aa67a-2e3b-4789-87d7-b6a9354aa2e1"
CM029359.1	RepeatMasker	DNA/Kolobok-E	37566297	37566546	778	-	.	ID="RND-2_FAMILY-13";Tend="1920";Tstart="1680";shortTE="F";uid="f439e59c-453f-41ef-a38d-d24bd47db563"
CM029359.1	RepeatMasker	LINE/RTE-BovB	22005284	22005552	1938	-	.	ID="RND-6_FAMILY-3718";Tend="2004";Tstart="1735";shortTE="F";uid="1ffeab2c-10d3-424e-bd88-d0b4cbd9a0dc"
CM029359.1	RepeatMasker	DNA/Ginger-1	4086767	4086876	471	-	.	ID="RND-1_FAMILY-3";Tend="1886";Tstart="1783";shortTE="F";uid="dccd880c-5d22-4d37-aab9-b4413fe5f121"
CM029359.1	RepeatMasker	DNA/hAT?	8699792	8700430	2218	-	.	ID="RND-3_FAMILY-96";Tend="1565";Tstart="865";shortTE="F";uid="3058b853-4d0e-45ed-9418-3180136f45b3"
CM029359.1	RepeatMasker	Retroposon?	12822658	12822958	1047	-	.	ID="RND-5_FAMILY-708";Tend="1565";Tstart="1266";shortTE="F";uid="a8ff85ba-867a-4c4a-b00d-45737f30f5c6"
CM029359.1	RepeatMasker	Unknown	3744874	3745407	2533	-	.	ID="RND-6_FAMILY-135";Tend="1459";Tstart="903";shortTE="F";uid="badbc71f-8878-479f-bff6-112b7ddd3918"
CM029359.1	RepeatMasker	DNA/TcMar-Tc1	24348538	24348781	1039	-	.	ID="RND-6_FAMILY-7369";Tend="1301";Tstart="1047";shortTE="F";uid="76e9c245-c1b0-442f-b7c4-74d8ccf739fe"
CM029359.1	RepeatMasker	LINE/I	5227365	5228079	5551	-	.	ID="RND-5_FAMILY-1252";Tend="1481";Tstart="755";shortTE="F";uid="65721602-1144-400c-9161-81d257e1abb0"
CM029359.1	RepeatMasker	RC/Helitron	9931515	9931674	716	-	.	ID="RND-5_FAMILY-1063";Tend="1743";Tstart="1587";shortTE="F";uid="fc5f3320-52eb-4fcc-9de0-f3be55c76b16"
CM029359.1	RepeatMasker	Unknown	26945368	26945488	627	-	.	ID="RND-4_FAMILY-923";Tend="1558";Tstart="1437";shortTE="F";uid="f4509ad0-0c56-4dcf-bc4e-b2063a70f530"
CM029359.1	RepeatMasker	Retroposon?	27313833	27313991	906	-	.	ID="RND-5_FAMILY-199";Tend="939";Tstart="783";shortTE="F";uid="a8c0ec2c-6d34-4a0a-8629-24d4de41f189"
CM029359.1	RepeatMasker	Retroposon?	28365009	28365171	708	-	.	ID="RND-6_FAMILY-1967";Tend="1854";Tstart="1687";shortTE="F";uid="bb470db5-38fa-4ed2-8004-b79427aeac25"
CM029359.1	RepeatMasker	RC/Helitron	27914377	27914663	1148	-	.	ID="RND-4_FAMILY-454";Tend="1425";Tstart="854";shortTE="F";uid="be621cda-888a-4de0-a2c7-4cc4815fcf1b"
CM029359.1	RepeatMasker	DNA/Ginger-1	29365611	29366102	2251	-	.	ID="RND-1_FAMILY-2";Tend="1395";Tstart="877";shortTE="F";uid="c5a0ca5b-6489-4181-9863-8cd62f0dcb6c"
CM029359.1	RepeatMasker	DNA	10449527	10449856	529	-	.	ID="TTAA7_AP";Tend="340";Tstart="1";shortTE="F";uid="042ef963-aa49-468a-b442-c08e26a2b214"
CM029359.1	RepeatMasker	DNA/Ginger-1	24329343	24329624	1370	-	.	ID="RND-6_FAMILY-25049";Tend="2143";Tstart="1872";shortTE="F";uid="7988ea63-c474-407f-ae58-4cca40485125"
CM029359.1	RepeatMasker	Unknown	23355429	23356335	3064	-	.	ID="RND-6_FAMILY-146";TEgroup="ctg_3%7CRND-6_FAMILY-146%7C3";Tend="1320";Tstart="486";shortTE="F";uid="f97aa4dc-13ab-4980-a7ec-b958ce55457e"
CM029359.1	RepeatMasker	DNA/Ginger-1	7417143	7417375	1110	-	.	ID="RND-6_FAMILY-856";Tend="1994";Tstart="1752";shortTE="F";uid="ecbd08a4-2e79-406c-ac40-2b42ccbfb87a"
```
