## Supplementary material for "Transposon accumulation at xenobiotic gene family loci: a comparative genomic analysis in aphids": Sup_File_S2: hormaphisCornu_GCA_017140985.1.filteredRepeats.gff (part 9 of 18)

```
CM029359.1	RepeatMasker	Retroposon?	17951405	17952060	1083	-	.	ID="RND-4_FAMILY-238";TEgroup="ctg_3%7CRND-4_FAMILY-238%7C6";Tend="1537";Tstart="784";shortTE="F";uid="b6b6fcf1-f688-4cb5-9086-3e3c7a7c6ee3"
CM029359.1	RepeatMasker	DNA/Ginger-1	33301328	33301431	877	-	.	ID="RND-2_FAMILY-46";Tend="1075";Tstart="752";shortTE="F";uid="81f98ea9-9bbf-4efc-a460-2e4384afbbd3"
CM029359.1	RepeatMasker	Retroposon?	13714296	13714498	699	-	.	ID="RND-3_FAMILY-104";Tend="1873";Tstart="1637";shortTE="F";uid="bc5971f5-ce20-479b-84a8-a99a76e2bcfe"
CM029359.1	RepeatMasker	LINE/RTE-BovB	18163427	18163689	1054	-	.	ID="RND-3_FAMILY-111";Tend="1725";Tstart="1457";shortTE="F";uid="896f14ef-ddd2-49cf-8655-df7b3ce144f4"
CM029359.1	RepeatMasker	DNA/Ginger-1	20975152	20975369	914	-	.	ID="RND-6_FAMILY-2606";Tend="2091";Tstart="1850";shortTE="F";uid="ffaab408-61ff-451c-903d-8fc3e32e2107"
CM029359.1	RepeatMasker	Retroposon?	34239933	34240106	760	-	.	ID="RND-6_FAMILY-3888";Tend="1302";Tstart="1111";shortTE="F";uid="60a907cb-cd37-4346-8ac3-f385c9a03d59"
CM029359.1	RepeatMasker	DNA/Kolobok-E	20795484	20795600	421	-	.	ID="RND-6_FAMILY-5151";Tend="1888";Tstart="1771";shortTE="F";uid="b46410b8-33b9-450e-9eb2-eb56b9a666d2"
CM029359.1	RepeatMasker	LINE/Penelope	1537697	1537808	430	-	.	ID="RND-6_FAMILY-4766";Tend="1289";Tstart="1178";shortTE="F";uid="7ef3ce16-3299-49cf-999c-f7be8368bade"
CM029359.1	RepeatMasker	Unknown	5268066	5268368	594	-	.	ID="RND-3_FAMILY-34";Tend="1551";Tstart="1278";shortTE="F";uid="c782a411-32a3-43d6-83a5-028187dae404"
CM029359.1	RepeatMasker	Retroposon?	25622743	25622916	1132	-	.	ID="RND-5_FAMILY-1208";Tend="1560";Tstart="1388";shortTE="F";uid="f16d2988-ec65-4b4f-ba75-f8d5f4c55f69"
CM029359.1	RepeatMasker	RC/Helitron	12822532	12822668	753	-	.	ID="RND-4_FAMILY-897";Tend="1512";Tstart="1377";shortTE="F";uid="904335d2-d81c-438e-b856-a1f00844982f"
CM029359.1	RepeatMasker	DNA/Ginger-1	30385987	30386466	1130	-	.	ID="RND-6_FAMILY-10821";Tend="1123";Tstart="728";shortTE="F";uid="eb235899-4b5e-4e2d-90ed-8bf69f801a12"
CM029359.1	RepeatMasker	Unknown	9897931	9898420	1551	-	.	ID="RND-4_FAMILY-556";Tend="945";Tstart="428";shortTE="F";uid="4e4a158c-8ffd-4364-9840-908a98c19c98"
CM029359.1	RepeatMasker	DNA/Ginger-1	17784878	17785133	888	-	.	ID="RND-1_FAMILY-33";Tend="1822";Tstart="1573";shortTE="F";uid="23403bc1-e5f3-465b-af95-1bc40c57e8dc"
CM029359.1	RepeatMasker	Retroposon?	9702972	9703112	559	-	.	ID="RND-6_FAMILY-1967";Tend="1052";Tstart="908";shortTE="F";uid="a5eff59d-84b0-4238-b30b-5dfbf7831ea4"
CM029359.1	RepeatMasker	Retroposon?	2270967	2271194	1185	-	.	ID="RND-6_FAMILY-1967";Tend="1830";Tstart="1605";shortTE="F";uid="655a52fd-9af8-45a4-8890-5e6855ff0887"
CM029359.1	RepeatMasker	DNA/Kolobok-E	36685546	36685783	1102	-	.	ID="RND-6_FAMILY-5151";Tend="1884";Tstart="1628";shortTE="F";uid="fcdb640e-21c4-4204-8c61-5be8766aaa41"
CM029359.1	RepeatMasker	Unknown	32201965	32202516	2099	-	.	ID="RND-6_FAMILY-135";Tend="1459";Tstart="897";shortTE="F";uid="0f4e8e28-d3b5-4d44-8c9b-e41a6cd9207e"
CM029359.1	RepeatMasker	Retroposon?	3610945	3611155	699	-	.	ID="RND-1_FAMILY-7";Tend="1271";Tstart="1062";shortTE="F";uid="5384405b-fc4f-489a-a515-17c0115feafd"
CM029359.1	RepeatMasker	Retroposon?	7742233	7742618	645	-	.	ID="RND-1_FAMILY-27";Tend="1892";Tstart="1515";shortTE="F";uid="399fd6de-f2b6-4384-a003-03e7d5ad34be"
CM029359.1	RepeatMasker	DNA/Kolobok-E	17821177	17821327	465	-	.	ID="RND-5_FAMILY-3115";Tend="1422";Tstart="1279";shortTE="F";uid="4b53a018-c74f-4d8a-819a-b3b08dee7de1"
CM029359.1	RepeatMasker	LINE/RTE-BovB	12278371	12278819	1699	-	.	ID="RND-3_FAMILY-111";Tend="1720";Tstart="1253";shortTE="F";uid="43e3ce28-4666-44d7-a841-743855d09b2c"
CM029359.1	RepeatMasker	Unknown	37760163	37760510	2515	-	.	ID="RND-6_FAMILY-18937";Tend="1268";Tstart="919";shortTE="F";uid="21ae4a70-61d5-4f3b-bfd5-418d2730b89b"
CM029359.1	RepeatMasker	Unknown	36808009	36808298	1167	-	.	ID="RND-1_FAMILY-41";Tend="1179";Tstart="911";shortTE="F";uid="f1cc98b3-5724-43c2-b85e-55852111983d"
CM029359.1	RepeatMasker	RC/Helitron	1896790	1897278	2379	-	.	ID="RND-1_FAMILY-52";Tend="1455";Tstart="971";shortTE="F";uid="c6125f99-360d-4bbb-810f-2f3d2377a78f"
CM029359.1	RepeatMasker	LINE/CR1	38467954	38468762	6583	-	.	ID="RND-6_FAMILY-8485";Tend="1699";Tstart="892";shortTE="F";uid="ace338d0-4de4-4d5f-a59b-85cb9e1802a7"
CM029359.1	RepeatMasker	DNA/hAT-Tip100	20961342	20961742	3443	-	.	ID="RND-1_FAMILY-165";Tend="1349";Tstart="958";shortTE="F";uid="c00baf0e-7739-444b-a1a2-dca27a68513c"
CM029359.1	RepeatMasker	DNA/Ginger-1	1462571	1463296	2278	-	.	ID="RND-6_FAMILY-2606";Tend="1642";Tstart="818";shortTE="F";uid="d7356642-2662-4e0f-be3c-02fd204b5a00"
CM029359.1	RepeatMasker	Retroposon?	11270403	11270775	1494	-	.	ID="RND-6_FAMILY-3888";Tend="1372";Tstart="978";shortTE="F";uid="f5eac851-3c48-4d3f-bd6e-a01f5330f176"
CM029359.1	RepeatMasker	DNA/Ginger-1	1564084	1564199	422	-	.	ID="RND-6_FAMILY-4698";Tend="1547";Tstart="1432";shortTE="F";uid="e95821b1-8298-4076-86aa-fe9ff0596786"
CM029359.1	RepeatMasker	DNA/Kolobok-E	14650754	14650880	641	-	.	ID="RND-3_FAMILY-70";Tend="1158";Tstart="1032";shortTE="F";uid="60e6088a-604b-42a6-b7c4-885cfe39efc5"
CM029359.1	RepeatMasker	DNA/Ginger-1	18779857	18780089	910	-	.	ID="RND-5_FAMILY-1110";Tend="1160";Tstart="904";shortTE="F";uid="228e3af3-3b79-4621-8de0-db9032bc5043"
CM029359.1	RepeatMasker	Retroposon?	10274545	10274762	605	-	.	ID="RND-6_FAMILY-1967";Tend="1830";Tstart="1516";shortTE="F";uid="ba5b8f3f-3022-4b6b-92d7-527e02092ec3"
CM029359.1	RepeatMasker	Retroposon?	3402456	3403110	2773	-	.	ID="RND-1_FAMILY-27";Tend="1499";Tstart="784";shortTE="F";uid="9430f5b5-3b19-4382-98aa-a0633c0a15ea"
CM029359.1	RepeatMasker	LINE/I-Jockey	28469932	28471091	2077	-	.	ID="RND-6_FAMILY-3720";Tend="1384";Tstart="282";shortTE="F";uid="ce00e2c5-2c41-40c1-b40b-b84b73bbe615"
CM029359.1	RepeatMasker	DNA/Kolobok-E	19979139	19979304	682	-	.	ID="RND-6_FAMILY-5151";Tend="1412";Tstart="1258";shortTE="F";uid="5a682629-1e0d-425f-9fe2-9f03a8a2cb34"
CM029359.1	RepeatMasker	DNA/TcMar-Mariner	20406546	20406948	743	-	.	ID="mariner-9_rpr";Tend="1312";Tstart="523";shortTE="F";uid="d2cc705a-c333-4841-a124-80763f9f925f"
CM029359.1	RepeatMasker	DNA/hAT-hAT19	37220422	37220622	402	-	.	ID="HAT-N13_AP";Tend="222";Tstart="8";shortTE="F";uid="bc0419cf-8403-4935-8aa6-c116cac1a854"
CM029359.1	RepeatMasker	LINE/RTE-BovB	6150875	6151382	3182	-	.	ID="RND-1_FAMILY-83";Tend="2486";Tstart="1911";shortTE="F";uid="4d9688c2-c6eb-430b-b32b-51893cd7cf1e"
CM029359.1	RepeatMasker	DNA/Kolobok-E	16754075	16754320	514	-	.	ID="RND-5_FAMILY-3115";Tend="1362";Tstart="1162";shortTE="F";uid="db67adff-efe2-4cda-a149-d749cbf10e25"
CM029359.1	RepeatMasker	DNA/Ginger-1	6096862	6097174	1938	-	.	ID="RND-2_FAMILY-46";Tend="1063";Tstart="752";shortTE="F";uid="2b351321-046b-491b-a478-88738466fa35"
CM029359.1	RepeatMasker	DNA/Kolobok-E	14969938	14970563	2370	-	.	ID="RND-3_FAMILY-70";Tend="1672";Tstart="1011";shortTE="F";uid="585c0faf-b641-4b6a-8c2c-2d6bba10db51"
CM029359.1	RepeatMasker	DNA/Ginger-1	29731947	29732085	660	-	.	ID="RND-6_FAMILY-4698";Tend="1492";Tstart="1358";shortTE="F";uid="2d95a8b3-0f4d-4712-9aac-5bf7c0d83be0"
CM029359.1	RepeatMasker	DNA/Ginger-1	37540835	37541232	1729	-	.	ID="RND-4_FAMILY-400";Tend="1700";Tstart="1274";shortTE="F";uid="6d589145-03d2-484c-94af-5ae4db5e4c79"
CM029359.1	RepeatMasker	Unknown	32348343	32348649	1158	-	.	ID="RND-6_FAMILY-135";Tend="1243";Tstart="912";shortTE="F";uid="7c63b944-3228-47d2-9537-d7c038549b94"
CM029359.1	RepeatMasker	Unknown	7955798	7955950	841	-	.	ID="RND-6_FAMILY-18729";Tend="1821";Tstart="1668";shortTE="F";uid="c008356d-49d0-47d1-9985-592ce884d100"
CM029359.1	RepeatMasker	DNA/Kolobok-E	12688031	12688392	1289	-	.	ID="rnd-3_family-70";Tend="1488";Tstart="955";shortTE="F";uid="f0828b2c-3bf9-4186-853e-2c78d91aacff"
CM029359.1	RepeatMasker	DNA/hAT-Blackjack	7499905	7500231	1905	-	.	ID="RND-6_FAMILY-5371";Tend="1469";Tstart="1099";shortTE="F";uid="cc71d909-b692-44ba-95e6-2ef8040897e1"
CM029359.1	RepeatMasker	DNA/Ginger-1	37902086	37902525	1390	-	.	ID="RND-5_FAMILY-1480";Tend="1662";Tstart="1188";shortTE="F";uid="e3784c91-2131-4d72-9fc0-1a72d1c83d16"
CM029359.1	RepeatMasker	DNA/hAT-Tip100	28774337	28774502	1203	-	.	ID="RND-1_FAMILY-113";Tend="1138";Tstart="970";shortTE="F";uid="9b834e42-70bc-43ca-80b3-e54e2a88f6ed"
CM029359.1	RepeatMasker	DNA/hAT-Tip100	3837961	3838454	854	-	.	ID="RND-4_FAMILY-680";Tend="1396";Tstart="896";shortTE="F";uid="e9010769-f202-4f19-8d01-a52580a26b0b"
CM029359.1	RepeatMasker	DNA/Kolobok-E	2849191	2849567	1040	-	.	ID="RND-3_FAMILY-70";Tend="1852";Tstart="1509";shortTE="F";uid="782b39df-1631-43d5-8bca-62639ad800ca"
CM029359.1	RepeatMasker	Unknown	19758739	19759063	1089	-	.	ID="RND-6_FAMILY-135";Tend="1234";Tstart="903";shortTE="F";uid="3edaa907-ddda-4b50-bc2a-9e96503086bc"
CM029359.1	RepeatMasker	Unknown	26065151	26065418	522	-	.	ID="RND-5_FAMILY-1478";Tend="1451";Tstart="1130";shortTE="F";uid="7057d8f6-9d4d-4e7d-a228-268c8c7dd8a1"
CM029359.1	RepeatMasker	Unknown	9019481	9020406	5249	-	.	ID="RND-6_FAMILY-18729";Tend="1901";Tstart="985";shortTE="F";uid="383a1199-f0d3-4fed-b482-760825160119"
CM029359.1	RepeatMasker	Retroposon?	9718899	9719335	2046	-	.	ID="RND-3_FAMILY-43";Tend="1720";Tstart="1210";shortTE="F";uid="a0535b03-c231-49a9-a5d1-58cfcf7a54fb"
CM029359.1	RepeatMasker	LINE/CR1	26115203	26115682	2783	-	.	ID="RND-5_FAMILY-4267";Tend="1268";Tstart="746";shortTE="F";uid="8f15d00b-01d6-4541-a2d9-ff07f56b7d67"
CM029359.1	RepeatMasker	Unknown	23518261	23518758	2793	-	.	ID="RND-6_FAMILY-5165";Tend="1407";Tstart="870";shortTE="F";uid="8db9128f-0684-4dda-bd1e-d8af797d4940"
CM029359.1	RepeatMasker	DNA/hAT-Tip100	9641033	9641254	1200	-	.	ID="RND-5_FAMILY-3103";Tend="1174";Tstart="922";shortTE="F";uid="9683dce5-c6c7-429d-856a-06dff3c780c7"
CM029359.1	RepeatMasker	Unknown	13347005	13347125	423	-	.	ID="TE-X-4_NVI";Tend="287";Tstart="156";shortTE="F";uid="316c5318-eb53-4c42-9a7f-a0633617c2ab"
CM029359.1	RepeatMasker	Unknown	17973197	17973327	785	-	.	ID="RND-6_FAMILY-5573";Tend="1195";Tstart="1075";shortTE="F";uid="20d3fc76-9ff8-4387-8938-880ea5b36846"
CM029359.1	RepeatMasker	LINE/RTE-BovB	10136333	10136468	453	-	.	ID="RND-1_FAMILY-30";Tend="1686";Tstart="1554";shortTE="F";uid="6077642a-d070-4e5f-b761-76c48d710ccf"
CM029359.1	RepeatMasker	DNA/Ginger-1	38179472	38180185	2430	-	.	ID="RND-6_FAMILY-25049";Tend="1661";Tstart="875";shortTE="F";uid="e48b180b-5099-4806-98eb-b4221410666f"
CM029359.1	RepeatMasker	Retroposon?	20943307	20943791	1419	-	.	ID="RND-6_FAMILY-1967";Tend="1784";Tstart="1236";shortTE="F";uid="60b70872-7aae-4cf8-9484-52100d2aa299"
CM029359.1	RepeatMasker	LINE/RTE-BovB	25235446	25235561	466	-	.	ID="RND-1_FAMILY-100";Tend="1147";Tstart="1031";shortTE="F";uid="0be1cb2b-565c-4b06-b3dc-a8cc9eefd4b6"
CM029359.1	RepeatMasker	LINE/R1-LOA	10167226	10167867	4797	-	.	ID="RND-6_FAMILY-1331";Tend="1464";Tstart="824";shortTE="F";uid="b6ce5a9e-bc56-4a7c-ad55-7433e8647c92"
CM029359.1	RepeatMasker	DNA/hAT-hAT19	12029064	12029391	1406	-	.	ID="RND-5_FAMILY-4747";Tend="1498";Tstart="1218";shortTE="F";uid="636643b9-9df7-4ebd-972d-5fa35d1e4a42"
CM029359.1	RepeatMasker	DNA	27962666	27962792	552	-	.	ID="RND-5_FAMILY-1979";Tend="1464";Tstart="1309";shortTE="F";uid="6d97317b-9638-4a05-9cce-fd3149a9427a"
CM029359.1	RepeatMasker	DNA/Maverick	8325634	8326035	455	-	.	ID="polinton-1_deu";Tend="5852";Tstart="5683";shortTE="F";uid="5082b689-0e8d-49fb-bd1b-22e7af538abe"
CM029359.1	RepeatMasker	DNA/Kolobok-E	20533781	20534098	1007	-	.	ID="RND-3_FAMILY-70";Tend="1329";Tstart="1010";shortTE="F";uid="312a3099-b26d-4eb0-a198-2b7bc4341826"
CM029359.1	RepeatMasker	Retroposon?	23923464	23923950	2744	-	.	ID="RND-5_FAMILY-708";Tend="1623";Tstart="1111";shortTE="F";uid="2f422c9f-a3b7-44e3-8711-21b81d4c9a3a"
CM029359.1	RepeatMasker	Retroposon?	37562469	37562773	1331	-	.	ID="RND-6_FAMILY-3888";Tend="1534";Tstart="1210";shortTE="F";uid="cdf8ad4e-a84f-4a73-8e54-38770fe0d31a"
CM029359.1	RepeatMasker	Retroposon?	577023	577592	1339	-	.	ID="RND-1_FAMILY-6";Tend="1486";Tstart="912";shortTE="F";uid="01f46ab4-29d4-4e3b-8979-324acd3a01b7"
CM029359.1	RepeatMasker	DNA/Kolobok-E	21890673	21890826	915	-	.	ID="RND-5_FAMILY-386";Tend="176";Tstart="27";shortTE="F";uid="f9a58523-3f18-4b96-8939-d392cce88722"
CM029359.1	RepeatMasker	DNA/hAT-hAT19	2771561	2772116	2062	-	.	ID="RND-6_FAMILY-5235";Tend="1426";Tstart="861";shortTE="F";uid="654491ac-fc33-4aec-b4ad-e7bd18985e15"
CM029359.1	RepeatMasker	Retroposon?	37955091	37955327	509	-	.	ID="RND-1_FAMILY-7";Tend="1320";Tstart="1065";shortTE="F";uid="54af8bf4-24c7-486f-ba4a-19291892427e"
CM029359.1	RepeatMasker	DNA/Kolobok-E	38443697	38443911	1269	-	.	ID="RND-5_FAMILY-751";Tend="1177";Tstart="954";shortTE="F";uid="b4eb3f6a-e133-41c8-a47b-881fed24c21a"
CM029359.1	RepeatMasker	Unknown	19662917	19663336	2300	-	.	ID="RND-6_FAMILY-1352";Tend="2351";Tstart="1934";shortTE="F";uid="beae4b45-8d2b-4b5e-be00-327459a0e112"
CM029359.1	RepeatMasker	DNA/Kolobok-E	30072660	30072894	813	-	.	ID="RND-3_FAMILY-70";Tend="1552";Tstart="1174";shortTE="F";uid="954b8c1a-4976-4aed-bf60-30e76abde2f2"
CM029359.1	RepeatMasker	DNA/Ginger-1	19983680	19983867	400	-	.	ID="RND-6_FAMILY-8806";Tend="2051";Tstart="1869";shortTE="F";uid="2d5f8555-6a81-48d5-94f8-748570c5d3de"
CM029359.1	RepeatMasker	Unknown	19673072	19674408	5419	-	.	ID="RND-6_FAMILY-22326";Tend="2263";Tstart="1052";shortTE="F";uid="a546433c-fba1-46d1-b1da-cf0475e2d974"
CM029359.1	RepeatMasker	Retroposon?	22676535	22676840	1439	-	.	ID="RND-5_FAMILY-708";Tend="1105";Tstart="760";shortTE="F";uid="cb5ee808-4c68-4697-8362-7f9bca7f7385"
CM029359.1	RepeatMasker	DNA/Kolobok-E	8047121	8047304	553	-	.	ID="RND-5_FAMILY-751";Tend="1570";Tstart="1359";shortTE="F";uid="fcba82a3-615a-44dc-b099-037c9b93da38"
CM029359.1	RepeatMasker	DNA	18596530	18596919	421	-	.	ID="TTAA7_AP";Tend="415";Tstart="7";shortTE="F";uid="1511b020-696f-48e2-b3bb-53979041816a"
CM029359.1	RepeatMasker	DNA/Ginger-1	18517901	18518179	1041	-	.	ID="RND-2_FAMILY-108";Tend="1251";Tstart="967";shortTE="F";uid="ce282ad6-fdf6-42f8-81df-ad0b3f56728a"
CM029359.1	RepeatMasker	Retroposon?	11518020	11519061	4743	-	.	ID="RND-4_FAMILY-238";Tend="1840";Tstart="774";shortTE="F";uid="84ca71b8-0578-41db-9f9d-928a9b38ed9b"
CM029359.1	RepeatMasker	Unknown	4939676	4940607	766	-	.	ID="HALYOMORPHA_HALYS-1_FAMILY-3";Tend="1015";Tstart="80";shortTE="F";uid="16927406-eb1a-4a3b-b61d-b7828aa539bb"
CM029359.1	RepeatMasker	DNA/Ginger-1	3532627	3533020	1721	-	.	ID="RND-6_FAMILY-856";Tend="1579";Tstart="792";shortTE="F";uid="6f69cafb-3371-4000-a08a-b6ce34f5fbe4"
CM029359.1	RepeatMasker	DNA/Ginger-1	32225311	32225625	1307	-	.	ID="RND-1_FAMILY-3";Tend="1905";Tstart="1555";shortTE="F";uid="edb5c753-5406-46f5-931e-cc9c05c453d8"
CM029359.1	RepeatMasker	Retroposon?	14181464	14181675	1177	-	.	ID="RND-1_FAMILY-14";Tend="1906";Tstart="1686";shortTE="F";uid="7bf682b7-9b46-40d8-8bbf-fdcc89b6544e"
CM029359.1	RepeatMasker	DNA	22110170	22110407	1424	-	.	ID="RND-6_FAMILY-550";Tend="1193";Tstart="958";shortTE="F";uid="16d98a99-0d46-4112-8e85-ffe3807960a7"
CM029359.1	RepeatMasker	DNA/Kolobok-E	17287079	17287224	765	-	.	ID="RND-6_FAMILY-5151";Tend="1748";Tstart="1597";shortTE="F";uid="d6353ebf-a71b-41b5-be74-2ae85ebf73bf"
CM029359.1	RepeatMasker	DNA/hAT-Tip100	15343012	15343128	459	-	.	ID="HAT-21N2_LMI";Tend="128";Tstart="1";shortTE="F";uid="489cc9a1-ce80-4463-82b1-2254447d1a26"
CM029359.1	RepeatMasker	DNA/Ginger-1	13520164	13520662	2676	-	.	ID="RND-1_FAMILY-2";Tend="1476";Tstart="998";shortTE="F";uid="447fec2e-ba90-4a51-8931-ea720f62b1aa"
CM029359.1	RepeatMasker	DNA/Ginger-1	37806923	37807060	668	-	.	ID="RND-6_FAMILY-4698";Tend="1469";Tstart="1322";shortTE="F";uid="18042cb3-4409-411a-8e72-768369eabcbd"
CM029359.1	RepeatMasker	LINE/R1-LOA	14796329	14796485	2083	-	.	ID="RND-6_FAMILY-1331";Tend="1458";Tstart="963";shortTE="F";uid="342f2a8d-7c2f-4ade-8df1-297b481141de"
CM029359.1	RepeatMasker	Retroposon?	30461269	30461581	1384	-	.	ID="RND-4_FAMILY-238";Tend="1147";Tstart="775";shortTE="F";uid="7a88d4e2-d85e-463b-b337-078bd2f5db47"
CM029359.1	RepeatMasker	DNA/hAT-Blackjack	25171534	25171877	2109	-	.	ID="RND-6_FAMILY-5371";Tend="1469";Tstart="1098";shortTE="F";uid="dee97e2e-5d4f-44d0-b917-224d49e3d960"
CM029359.1	RepeatMasker	DNA/hAT-Tip100	30283722	30284331	1222	-	.	ID="RND-5_FAMILY-3686";TEgroup="ctg_3%7CRND-5_FAMILY-3686%7C1";Tend="1774";Tstart="936";shortTE="F";uid="9488bc4a-6354-49b7-a400-6af046cbc907"
CM029359.1	RepeatMasker	Unknown	5421770	5421981	483	-	.	ID="RND-5_FAMILY-1478";Tend="1503";Tstart="1281";shortTE="F";uid="16ba4e96-d5e4-4878-90c5-3c50929f3c49"
CM029359.1	RepeatMasker	Retroposon?	16779911	16780773	876	-	.	ID="RND-1_FAMILY-27";TEgroup="ctg_3%7CRND-1_FAMILY-27%7C6";Tend="1127";Tstart="773";shortTE="F";uid="1434b786-b68d-4803-806c-ebff2ae60511"
CM029359.1	RepeatMasker	LINE/R1-LOA	9900710	9901793	7249	-	.	ID="RND-6_FAMILY-1331";Tend="2496";Tstart="1387";shortTE="F";uid="bb2d6ac6-4bb1-489d-9ba2-e36b2852bddf"
CM029359.1	RepeatMasker	DNA	22008456	22008743	751	-	.	ID="RND-3_FAMILY-136";Tend="1265";Tstart="939";shortTE="F";uid="75bb8627-75c7-46b9-801e-a33f4c35cf6a"
CM029359.1	RepeatMasker	DNA/Kolobok-E	33897874	33898037	565	-	.	ID="RND-3_FAMILY-70";Tend="1866";Tstart="1691";shortTE="F";uid="7fd38adb-5268-4c63-beec-b77a7cac05a4"
CM029359.1	RepeatMasker	Retroposon?	6825544	6825678	498	-	.	ID="RND-1_FAMILY-27";Tend="932";Tstart="773";shortTE="F";uid="dd091c9e-db0f-40fb-82e8-e22232139d4c"
CM029359.1	RepeatMasker	DNA	29122791	29122953	1363	-	.	ID="rnd-3_family-60";Tend="1593";Tstart="1054";shortTE="F";uid="dea2dff7-8754-45b6-9b45-7390a383b46a"
CM029359.1	RepeatMasker	DNA/Kolobok-E	20628421	20628934	1903	-	.	ID="RND-3_FAMILY-70";Tend="1498";Tstart="933";shortTE="F";uid="f31acc43-37ee-461e-b24d-158d0069ef4e"
CM029359.1	RepeatMasker	Retroposon?	19589611	19589848	1191	-	.	ID="RND-5_FAMILY-199";Tend="993";Tstart="757";shortTE="F";uid="3db6032e-929b-4d7f-aa2d-6383b7a446c9"
CM029359.1	RepeatMasker	DNA/Ginger-1	31046381	31046594	867	-	.	ID="RND-1_FAMILY-2";Tend="1138";Tstart="912";shortTE="F";uid="e2bb2375-dfc0-44cd-a8ac-145df704388e"
CM029359.1	RepeatMasker	DNA/Ginger-1	3857468	3857602	593	-	.	ID="RND-1_FAMILY-2";Tend="1044";Tstart="884";shortTE="F";uid="1ed16635-1b2e-41fd-bc5e-09b819ef4876"
CM029359.1	RepeatMasker	DNA/Ginger-1	25881254	25881615	2053	-	.	ID="RND-6_FAMILY-8806";Tend="1267";Tstart="866";shortTE="F";uid="2ca356be-b21f-49e3-8ac2-9ec6eb1718f6"
CM029359.1	RepeatMasker	Unknown	21020130	21020333	780	-	.	ID="RND-4_FAMILY-76";Tend="1247";Tstart="1058";shortTE="F";uid="3f38b12c-bc57-42be-80f2-38848ba479ef"
CM029359.1	RepeatMasker	Unknown	32115817	32116573	6170	-	.	ID="RND-5_FAMILY-3815";Tend="974";Tstart="241";shortTE="F";uid="be3cab4f-a2fb-40a1-a803-0dcea98733c9"
CM029359.1	RepeatMasker	Retroposon?	23724230	23724366	561	-	.	ID="RND-4_FAMILY-238";Tend="931";Tstart="785";shortTE="F";uid="d02b1131-d1f4-42cb-9f05-6498a63a2ace"
CM029359.1	RepeatMasker	DNA/hAT-Charlie	13875592	13876381	1519	-	.	ID="RND-6_FAMILY-950";Tend="1131";Tstart="326";shortTE="F";uid="797653b5-aa4a-4334-aded-908b1cd79730"
CM029359.1	RepeatMasker	LINE/RTE-BovB	5764129	5764743	1591	-	.	ID="RND-1_FAMILY-18";Tend="1521";Tstart="905";shortTE="F";uid="498fd037-c81c-41db-83cf-3fe19eb95ebc"
CM029359.1	RepeatMasker	Unknown	4653018	4653205	865	-	.	ID="RND-4_FAMILY-923";Tend="1307";Tstart="1083";shortTE="F";uid="6d83f1e1-8e44-418d-b559-e82a144de559"
CM029359.1	RepeatMasker	Retroposon?	37604957	37605197	1240	-	.	ID="RND-3_FAMILY-104";Tend="1889";Tstart="1660";shortTE="F";uid="2f685a7d-4f12-4492-b1b1-c4e9ef2cf3c2"
CM029359.1	RepeatMasker	Retroposon?	13963343	13963591	644	-	.	ID="RND-1_FAMILY-6";Tend="1510";Tstart="1243";shortTE="F";uid="7265dffb-35fc-4045-8fce-55cfe8177da2"
CM029359.1	RepeatMasker	DNA/hAT-Blackjack	19317198	19318430	7803	-	.	ID="RND-6_FAMILY-5371";Tend="2147";Tstart="869";shortTE="F";uid="151cab41-e2fa-4b52-9b56-3fca50b688ca"
CM029359.1	RepeatMasker	Retroposon?	28658243	28658447	1219	-	.	ID="RND-1_FAMILY-6";Tend="1114";Tstart="925";shortTE="F";uid="0c1aa631-e024-445c-bc3e-8007b4fdf0dc"
CM029359.1	RepeatMasker	DNA	33914982	33915267	412	-	.	ID="TTAA7_AP";Tend="319";Tstart="20";shortTE="F";uid="8be133d2-e9f9-4e43-a892-dab9875536c1"
CM029359.1	RepeatMasker	Unknown	13854717	13855489	3138	-	.	ID="RND-5_FAMILY-1223";Tend="1945";Tstart="1322";shortTE="F";uid="0926a5f9-27a5-41ca-80d9-6b3357034f2c"
CM029359.1	RepeatMasker	Unknown	35356708	35356851	531	-	.	ID="RND-6_FAMILY-2629";Tend="2112";Tstart="1974";shortTE="F";uid="bf887e69-819a-4b3a-963d-5bcaace93a11"
CM029359.1	RepeatMasker	DNA/hAT-Charlie	29036698	29037185	1522	-	.	ID="RND-5_FAMILY-920";Tend="1330";Tstart="874";shortTE="F";uid="fe09e5f7-3c06-47e6-8238-faba2e9e6f09"
CM029359.1	RepeatMasker	DNA/Kolobok-E	20524514	20525113	3305	-	.	ID="RND-5_FAMILY-751";Tend="1548";Tstart="954";shortTE="F";uid="1c82fa20-13cb-4099-bddd-01ab4ea32365"
CM029359.1	RepeatMasker	DNA/hAT-Tip100	2089826	2090007	777	-	.	ID="RND-1_FAMILY-165";TEgroup="ctg_3%7CRND-1_FAMILY-165%7C1";Tend="1352";Tstart="958";shortTE="T";uid="2348056a-8a18-41c1-b798-f4acbd79f05f"
CM029359.1	RepeatMasker	DNA/Ginger-1	21443258	21443796	2510	-	.	ID="RND-6_FAMILY-10821";Tend="1341";Tstart="753";shortTE="F";uid="b9e26c98-a428-43d7-ad45-c79bb03530db"
CM029359.1	RepeatMasker	DNA/Ginger-1	15689143	15689878	1795	-	.	ID="RND-4_FAMILY-400";Tend="1680";Tstart="930";shortTE="F";uid="3f023421-97c6-4f6c-be9f-8b28c0030d24"
CM029359.1	RepeatMasker	Retroposon?	14466864	14467037	482	-	.	ID="RND-1_FAMILY-14";Tend="1880";Tstart="1714";shortTE="F";uid="c022fd84-6157-4950-ba1e-6eff08812fdf"
CM029359.1	RepeatMasker	Retroposon?	33407137	33407397	606	-	.	ID="RND-6_FAMILY-3888";Tend="1546";Tstart="1231";shortTE="F";uid="6e0f3b8e-f5d6-4e7a-ad5a-b4fd2a5ef89d"
CM029359.1	RepeatMasker	DNA/Kolobok-E	22408184	22408366	547	-	.	ID="RND-3_FAMILY-70";Tend="1522";Tstart="1339";shortTE="F";uid="2e9c176f-9a5d-4d21-952b-0b10ba19724f"
CM029359.1	RepeatMasker	DNA/Ginger-1	721702	722546	4133	-	.	ID="RND-5_FAMILY-1110";Tend="1808";Tstart="904";shortTE="F";uid="fbba2a28-8085-4607-a428-69fe533f1120"
CM029359.1	RepeatMasker	LINE/RTE-BovB	2899242	2899598	873	-	.	ID="RND-1_FAMILY-83";Tend="1145";Tstart="755";shortTE="F";uid="ad4e7629-d8e0-4f43-97e5-e720bcd3abe3"
CM029359.1	RepeatMasker	Unknown	37844080	37844587	892	-	.	ID="RND-1_FAMILY-41";TEgroup="ctg_3%7CRND-1_FAMILY-41%7C7";Tend="1204";Tstart="926";shortTE="F";uid="c7e71173-95c0-4b55-9114-209a897d4cb2"
CM029359.1	RepeatMasker	DNA/Kolobok-E	4351296	4351713	602	-	.	ID="KOLOBOKE-4_AP";Tend="2875";Tstart="2465";shortTE="F";uid="cdb30a7e-d048-49ec-8208-ca7bf86f1c68"
CM029359.1	RepeatMasker	Unknown	9881649	9882005	1435	-	.	ID="RND-1_FAMILY-4";Tend="2024";Tstart="1658";shortTE="F";uid="503f8084-8293-4415-8a66-fe6119ff2b59"
CM029359.1	RepeatMasker	Unknown	9039252	9040038	1935	-	.	ID="RND-4_FAMILY-556";Tend="1174";Tstart="420";shortTE="F";uid="2199ac4f-a44e-44a2-9b07-c33eabc424a7"
CM029359.1	RepeatMasker	DNA	34406733	34407146	2356	-	.	ID="RND-6_FAMILY-550";Tend="1347";Tstart="935";shortTE="F";uid="6e636a85-2fca-454b-9200-d36cdf3fa426"
CM029359.1	RepeatMasker	Retroposon?	10537864	10538120	968	-	.	ID="RND-5_FAMILY-1208";Tend="1347";Tstart="1042";shortTE="F";uid="8882e1a1-df82-48e1-a58a-be3b03602f6b"
CM029359.1	RepeatMasker	DNA/Ginger-1	5804086	5804694	1386	-	.	ID="rnd-5_family-1480";Tend="1718";Tstart="999";shortTE="F";uid="d087a6f7-f23c-42e0-9e78-554a4dbd6773"
CM029359.1	RepeatMasker	DNA/Kolobok-E	12106036	12106316	674	-	.	ID="RND-2_FAMILY-13";Tend="1950";Tstart="1713";shortTE="F";uid="34031edd-960e-4de8-a6ce-b87bdd8c55d0"
CM029359.1	RepeatMasker	Retroposon?	17056334	17056599	1221	-	.	ID="RND-4_FAMILY-238";Tend="1031";Tstart="785";shortTE="F";uid="8f322b07-b5b2-4924-97a9-a7abe5b34c87"
CM029359.1	RepeatMasker	LINE/R1-LOA	2466878	2467036	453	-	.	ID="RND-6_FAMILY-1331";Tend="2478";Tstart="2300";shortTE="F";uid="08dcbc48-f07b-4027-9739-8947ae457664"
CM029359.1	RepeatMasker	DNA	30781219	30781578	474	-	.	ID="RND-3_FAMILY-144";Tend="1347";Tstart="974";shortTE="F";uid="e5b22056-bb1d-40da-8fb5-5d131f4e9c6e"
CM029359.1	RepeatMasker	DNA/hAT-hAT19	19763398	19763547	424	-	.	ID="DNA8-49_AP";Tend="194";Tstart="57";shortTE="F";uid="bd1b71e9-fec4-4845-8d12-8ae994e83bd8"
CM029359.1	RepeatMasker	LINE/RTE-BovB	23853035	23853365	1539	-	.	ID="RND-5_FAMILY-21";Tend="1475";Tstart="1179";shortTE="F";uid="96f05832-2fc7-43a1-93d1-3979eb29e172"
CM029359.1	RepeatMasker	Retroposon?	2421447	2421854	1892	-	.	ID="RND-3_FAMILY-104";Tend="1176";Tstart="769";shortTE="F";uid="6448571f-8f50-476d-8d5a-ed1dc985d6d9"
CM029359.1	RepeatMasker	DNA/Kolobok-E	18444947	18445451	3046	-	.	ID="RND-5_FAMILY-751";Tend="1536";Tstart="1033";shortTE="F";uid="021dfb4a-913f-40a1-b203-547047b6fd9d"
CM029359.1	RepeatMasker	Unknown	23048217	23048463	1013	-	.	ID="RND-1_FAMILY-41";Tend="1184";Tstart="914";shortTE="F";uid="7f0086b5-ca13-4a78-a99c-9fac3a7048d6"
CM029359.1	RepeatMasker	Retroposon?	14304267	14305152	4829	-	.	ID="RND-4_FAMILY-238";Tend="1667";Tstart="785";shortTE="F";uid="fc03f608-a4d1-487b-8080-b59742e9654f"
CM029359.1	RepeatMasker	Unknown	32821205	32821485	1163	-	.	ID="RND-6_FAMILY-135";Tend="1466";Tstart="1170";shortTE="F";uid="1b9ad08b-30a2-4f23-a14d-b2256e9914c7"
CM029359.1	RepeatMasker	DNA/Kolobok-E	29684335	29684451	434	-	.	ID="RND-5_FAMILY-1864";Tend="1765";Tstart="1620";shortTE="F";uid="1b340754-7159-4eb5-b4e8-8c37b4c49dab"
CM029359.1	RepeatMasker	Retroposon?	4455258	4455511	781	-	.	ID="RND-1_FAMILY-7";Tend="1950";Tstart="1689";shortTE="F";uid="c0441c73-7fd9-44a7-ad73-d3aa892e81c1"
CM029359.1	RepeatMasker	Retroposon?	11648410	11648514	715	-	.	ID="RND-5_FAMILY-708";Tend="863";Tstart="759";shortTE="F";uid="e4cb4c0a-4f65-4809-a92f-6f72e3537984"
CM029359.1	RepeatMasker	DNA/Ginger-1	21602969	21603149	974	-	.	ID="RND-1_FAMILY-19";Tend="1731";Tstart="1543";shortTE="F";uid="47bde63a-36cd-4d8a-9452-0b391a887887"
CM029359.1	RepeatMasker	LTR/Gypsy	20586374	20588124	14568	-	.	ID="RND-6_FAMILY-2477";TEgroup="ctg_3%7CRND-6_FAMILY-2477%7C1";Tend="1698";Tstart="1";shortTE="F";uid="65173c75-c801-4aaf-8317-60d1050794dd"
CM029359.1	RepeatMasker	DNA/Ginger-1	10977119	10977312	687	-	.	ID="RND-1_FAMILY-19";Tend="1661";Tstart="1468";shortTE="F";uid="eaa7ebbd-fe18-4838-a6db-c9f80c9a7c43"
CM029359.1	RepeatMasker	Unknown	14174275	14174399	477	-	.	ID="RND-6_FAMILY-135";Tend="1454";Tstart="1335";shortTE="F";uid="988b789c-e9eb-4414-8386-4fdd5bafa0d4"
CM029359.1	RepeatMasker	DNA/Ginger-1	24897077	24897788	2003	-	.	ID="RND-1_FAMILY-33";Tend="1669";Tstart="904";shortTE="F";uid="ebeff5d2-f2ac-44fc-9bf5-a0b6f6827d84"
CM029359.1	RepeatMasker	DNA/hAT-Charlie	24091621	24091852	1571	-	.	ID="RND-6_FAMILY-4621";Tend="1162";Tstart="929";shortTE="F";uid="a1e82ccb-5871-4365-8131-ba93a5abddf4"
CM029359.1	RepeatMasker	DNA	13671756	13672147	1156	-	.	ID="RND-5_FAMILY-1449";TEgroup="ctg_3%7CRND-5_FAMILY-1449%7C1";Tend="1481";Tstart="925";shortTE="F";uid="e27e1966-23c5-4c00-b310-9fa027a610d6"
CM029359.1	RepeatMasker	Retroposon?	38793219	38793321	405	-	.	ID="RND-1_FAMILY-7";Tend="939";Tstart="836";shortTE="F";uid="c0361f98-0dd0-4ed4-a6fa-afba12db855a"
CM029359.1	RepeatMasker	Retroposon?	12660493	12661339	3543	-	.	ID="RND-3_FAMILY-104";Tend="1852";Tstart="896";shortTE="F";uid="41c0aae8-f077-46a6-ba94-053bbf8f6f82"
CM029359.1	RepeatMasker	LINE/RTE-BovB	8615319	8615775	669	-	.	ID="RND-1_FAMILY-100";Tend="787";Tstart="332";shortTE="F";uid="1fdffc7e-8e3c-45af-b747-739238929ea3"
CM029359.1	RepeatMasker	LINE/RTE-BovB	8100967	8101249	1899	-	.	ID="RND-5_FAMILY-918";Tend="1332";Tstart="1051";shortTE="F";uid="f7bc322c-e7ad-40ea-a65b-0fcb05ef79d0"
CM029359.1	RepeatMasker	DNA/Ginger-1	12055970	12056193	556	-	.	ID="RND-6_FAMILY-8806";Tend="1855";Tstart="1631";shortTE="F";uid="7c50d844-eeee-4388-9c80-f49467cc1562"
CM029359.1	RepeatMasker	LINE/RTE-BovB	25135088	25135399	778	-	.	ID="RND-3_FAMILY-111";Tend="1717";Tstart="1317";shortTE="F";uid="62bab63d-b133-4e5d-b96f-06e847c00fa4"
CM029359.1	RepeatMasker	DNA/hAT-Tip100	1792587	1792802	542	-	.	ID="RND-4_FAMILY-680";Tend="1097";Tstart="892";shortTE="F";uid="39861321-1fda-46e9-ab0d-8bb0257d9a2e"
CM029359.1	RepeatMasker	LINE/Penelope	38820809	38820923	509	-	.	ID="RND-5_FAMILY-93";Tend="1465";Tstart="1349";shortTE="F";uid="38541134-2103-48aa-816e-37e557d04805"
CM029359.1	RepeatMasker	DNA/Ginger-1	9143076	9143184	530	-	.	ID="RND-6_FAMILY-4698";Tend="1545";Tstart="1429";shortTE="F";uid="9925d48a-0642-4caf-8abb-bf1be7ee31d2"
CM029359.1	RepeatMasker	DNA/Ginger-1	24657575	24657915	561	-	.	ID="RND-6_FAMILY-856";Tend="1651";Tstart="1310";shortTE="F";uid="812e5e33-4efd-4522-8179-f5d8dbc80d64"
CM029359.1	RepeatMasker	Unknown	20388993	20389378	1892	-	.	ID="RND-6_FAMILY-135";Tend="1461";Tstart="1085";shortTE="F";uid="bc3c92ee-3e5e-4c84-ab3a-fcf762bdd4e3"
CM029359.1	RepeatMasker	DNA/Ginger-1	1050823	1051158	1456	-	.	ID="RND-5_FAMILY-1480";Tend="1723";Tstart="1410";shortTE="F";uid="c8f883bf-7ef3-4c55-a83f-8685cba8c403"
CM029359.1	RepeatMasker	DNA	10941532	10941776	566	-	.	ID="RND-5_FAMILY-1449";Tend="1277";Tstart="997";shortTE="F";uid="19f14977-f36e-4280-9500-e077f51bf676"
CM029359.1	RepeatMasker	DNA/Ginger-1	17882561	17882956	1598	-	.	ID="RND-6_FAMILY-10821";Tend="2048";Tstart="1271";shortTE="F";uid="0a86de37-307a-434c-9ab7-37b4fb955154"
CM029359.1	RepeatMasker	Unknown	4119982	4120437	2884	-	.	ID="RND-6_FAMILY-12876";Tend="1427";Tstart="974";shortTE="F";uid="d8a3ef30-f819-4088-8087-70a791e355de"
CM029359.1	RepeatMasker	LINE/R1-LOA	9913465	9914018	4101	-	.	ID="RND-6_FAMILY-1331";Tend="1395";Tstart="838";shortTE="F";uid="b18cc17c-5cb1-49a4-9a61-df336d81034a"
CM029359.1	RepeatMasker	DNA/hAT?	33109496	33109688	411	-	.	ID="RND-3_FAMILY-96";Tend="1373";Tstart="1158";shortTE="F";uid="c0d3e290-4957-49b5-84ff-01da88c4df69"
CM029359.1	RepeatMasker	Unknown	37931530	37931757	463	-	.	ID="RND-5_FAMILY-1462";Tend="1487";Tstart="1240";shortTE="F";uid="23ca5e84-df04-4275-8ff4-1f90fc07e009"
CM029359.1	RepeatMasker	LINE/R1-LOA	22309573	22310356	5611	-	.	ID="RND-6_FAMILY-1331";Tend="2478";Tstart="1691";shortTE="F";uid="98de7165-f5b6-48de-806a-3bacdaf7aeeb"
CM029359.1	RepeatMasker	DNA/Kolobok-E	11548294	11548465	468	-	.	ID="RND-2_FAMILY-13";Tend="915";Tstart="738";shortTE="F";uid="e51accf9-6a18-4013-a7b6-f62bf07f605f"
CM029359.1	RepeatMasker	Retroposon?	25047307	25047957	3217	-	.	ID="RND-6_FAMILY-2429";Tend="1450";Tstart="772";shortTE="F";uid="31bb6cb4-df91-42d5-a20a-47ff806acc5d"
CM029359.1	RepeatMasker	Retroposon?	11703179	11704043	4890	-	.	ID="RND-6_FAMILY-2429";Tend="1662";Tstart="775";shortTE="F";uid="489cfc0e-2aac-4b50-acf8-c1e3f10d8676"
CM029359.1	RepeatMasker	Unknown	3293245	3293617	732	-	.	ID="RND-6_FAMILY-1501";TEgroup="ctg_3%7CRND-6_FAMILY-1501%7C1";Tend="1688";Tstart="881";shortTE="F";uid="40abf34f-8bc3-45ac-b6c3-4e9479397019"
CM029359.1	RepeatMasker	LINE/RTE-BovB	38504902	38505126	1259	-	.	ID="RND-4_FAMILY-737";Tend="1756";Tstart="1523";shortTE="F";uid="5fad621a-6c48-4ab3-864c-37b4566ee715"
CM029359.1	RepeatMasker	Unknown	22043355	22043506	530	-	.	ID="RND-6_FAMILY-2424";Tend="1379";Tstart="1238";shortTE="F";uid="0ed5d5b1-4c52-4f4f-b04d-e381e4628ad7"
CM029359.1	RepeatMasker	Unknown	32291714	32292320	1631	-	.	ID="RND-6_FAMILY-135";TEgroup="ctg_3%7CRND-6_FAMILY-135%7C8";Tend="1459";Tstart="993";shortTE="F";uid="09385905-5924-4b9b-997f-a1e2fc06d3af"
CM029359.1	RepeatMasker	DNA/Ginger-1	33349328	33349558	940	-	.	ID="RND-5_FAMILY-1480";Tend="1203";Tstart="936";shortTE="F";uid="978f0ba4-a4c9-48ae-9958-659741774932"
CM029359.1	RepeatMasker	DNA/TcMar-m44?	27747854	27748026	510	-	.	ID="DNA4-9_AP";Tend="177";Tstart="1";shortTE="F";uid="e71773be-29e9-4544-971d-166568ebe65f"
CM029359.1	RepeatMasker	LINE/RTE-BovB	1249787	1250086	457	-	.	ID="RND-5_FAMILY-1268";Tend="1142";Tstart="769";shortTE="F";uid="d77b0bbd-e7c4-4868-92a7-55555db74d08"
CM029359.1	RepeatMasker	Retroposon?	19770421	19770522	506	-	.	ID="RND-6_FAMILY-1967";Tend="1710";Tstart="1618";shortTE="F";uid="c4044386-20e3-475b-999d-40d5f122949c"
CM029359.1	RepeatMasker	Unknown	30325946	30326183	1289	-	.	ID="RND-1_FAMILY-54";Tend="1216";Tstart="966";shortTE="F";uid="8f539773-5ba7-422c-8a6b-48dd56fc6d9b"
CM029359.1	RepeatMasker	Unknown	12666317	12666880	1367	-	.	ID="RND-4_FAMILY-556";Tend="1572";Tstart="987";shortTE="F";uid="9245a460-80a0-4168-b962-0815b67f906a"
CM029359.1	RepeatMasker	DNA/hAT-Charlie	30041647	30041842	728	-	.	ID="HAT-N19_AP";TEgroup="ctg_3%7CHAT-N19_AP%7C3";Tend="349";Tstart="1";shortTE="T";uid="cbec940c-4479-4e2d-a563-f7f1863f2190"
CM029359.1	RepeatMasker	Unknown	19462766	19463343	1062	-	.	ID="RND-6_FAMILY-2061";Tend="1503";Tstart="906";shortTE="F";uid="bca4a8fd-5f69-4987-8fb4-0db8b78c570e"
CM029359.1	RepeatMasker	Retroposon?	8132636	8133555	3720	-	.	ID="RND-4_FAMILY-238";Tend="1678";Tstart="778";shortTE="F";uid="d958631d-8450-4e68-84b6-5360b60affb3"
CM029359.1	RepeatMasker	DNA/Ginger-1	13621253	13622031	2672	-	.	ID="RND-5_FAMILY-673";Tend="2152";Tstart="1300";shortTE="F";uid="31fe5f5c-264b-4127-b681-cbb43f0c61e8"
CM029359.1	RepeatMasker	RC/Helitron	38194479	38194886	2319	-	.	ID="RND-6_FAMILY-782";Tend="1454";Tstart="1036";shortTE="F";uid="d2902bee-6de4-4bbb-a1ef-5eac9343dbcd"
CM029359.1	RepeatMasker	Retroposon?	3334849	3335022	924	-	.	ID="RND-3_FAMILY-104";Tend="1814";Tstart="1638";shortTE="F";uid="4452035e-f29d-4308-9088-d6687b262a18"
CM029359.1	RepeatMasker	LINE/RTE-BovB	29946672	29947158	1891	-	.	ID="RND-5_FAMILY-116";Tend="1167";Tstart="711";shortTE="F";uid="f3246b4a-68b5-4efa-9d94-7b2498804f83"
CM029359.1	RepeatMasker	DNA/Ginger-1	23285663	23286869	7683	-	.	ID="RND-6_FAMILY-25049";Tend="2143";Tstart="856";shortTE="F";uid="98ad9934-b295-4898-aab9-74922ea08cb8"
CM029359.1	RepeatMasker	Unknown	13303629	13303995	655	-	.	ID="RND-4_FAMILY-767";Tend="1671";Tstart="1303";shortTE="F";uid="eb53f6c7-624a-4ac7-a9ac-67cfcad5c1fb"
CM029359.1	RepeatMasker	DNA/Ginger-1	38611567	38612235	2920	-	.	ID="RND-6_FAMILY-25049";Tend="1578";Tstart="871";shortTE="F";uid="b752557f-c44c-4bfc-9012-54cb23d677ab"
CM029359.1	RepeatMasker	DNA/Kolobok-E	18677769	18677926	531	-	.	ID="RND-3_FAMILY-70";Tend="1718";Tstart="1551";shortTE="F";uid="b9c8f031-5b21-4b49-9d34-ffd7c3066398"
CM029359.1	RepeatMasker	DNA/Ginger-1	10871299	10871517	1428	-	.	ID="RND-1_FAMILY-3";Tend="1890";Tstart="1674";shortTE="F";uid="3f43cdd2-9390-4762-b6c3-d89e6fe850f7"
CM029359.1	RepeatMasker	DNA/Ginger-1	30163558	30163945	2015	-	.	ID="RND-4_FAMILY-400";Tend="1680";Tstart="1253";shortTE="F";uid="904d8414-f73f-4e13-b930-21c2a512cd8b"
CM029359.1	RepeatMasker	Unknown	13770862	13771325	1726	-	.	ID="RND-6_FAMILY-135";Tend="1455";Tstart="982";shortTE="F";uid="8c60c3d9-a9d4-4f6e-9004-07a223ef737d"
CM029359.1	RepeatMasker	LTR/Gypsy	3822803	3822972	441	-	.	ID="RND-5_FAMILY-4166";Tend="1304";Tstart="1159";shortTE="F";uid="e3408205-0356-4d61-ac77-41cccdb5aba7"
CM029359.1	RepeatMasker	DNA/Ginger-1	27147136	27147361	1115	-	.	ID="RND-1_FAMILY-2";Tend="1236";Tstart="1022";shortTE="F";uid="59764cfb-b5c8-4e9d-b403-0ee4ceac0496"
CM029359.1	RepeatMasker	DNA/Ginger-1	32344509	32344691	493	-	.	ID="RND-5_FAMILY-1110";Tend="1164";Tstart="968";shortTE="F";uid="3e338134-c11a-4d88-b3b5-3b430daf0017"
CM029359.1	RepeatMasker	Unknown	9264148	9264433	1209	-	.	ID="RND-1_FAMILY-134";Tend="1209";Tstart="917";shortTE="F";uid="03012906-5ec2-4b84-b984-28268a335948"
CM029359.1	RepeatMasker	Retroposon?	29016106	29016440	1401	-	.	ID="RND-6_FAMILY-3888";Tend="1309";Tstart="957";shortTE="F";uid="e39579af-124b-4609-8bc7-592588abbfc8"
CM029359.1	RepeatMasker	LINE/RTE-BovB	368460	368849	1441	-	.	ID="RND-3_FAMILY-111";Tend="1726";Tstart="1342";shortTE="F";uid="f67dad96-ef2a-44c3-8510-d198ededcec1"
CM029359.1	RepeatMasker	DNA/Ginger-1	30155248	30155900	491	-	.	ID="RND-1_FAMILY-8";TEgroup="ctg_3%7CRND-1_FAMILY-8%7C2";Tend="1777";Tstart="944";shortTE="F";uid="513c83d8-b282-4e6d-91ed-091f772611a7"
CM029359.1	RepeatMasker	Unknown	30312126	30312228	893	-	.	ID="RND-1_FAMILY-54";Tend="1221";Tstart="1119";shortTE="F";uid="8421d653-325f-4725-9c89-bd185fd89d78"
CM029359.1	RepeatMasker	DNA/Ginger-1	27499050	27499568	2691	-	.	ID="RND-6_FAMILY-25049";Tend="2126";Tstart="1597";shortTE="F";uid="1cd42dfe-8844-4538-baf7-a553b8a1da23"
CM029359.1	RepeatMasker	Retroposon?	23510359	23511465	2364	-	.	ID="RND-4_FAMILY-238";TEgroup="ctg_3%7CRND-4_FAMILY-238%7C8";Tend="1815";Tstart="772";shortTE="F";uid="68304e4d-d73d-4d4a-b7f0-8a13c3121744"
CM029359.1	RepeatMasker	Unknown	2126697	2126990	727	-	.	ID="RND-5_FAMILY-1223";Tend="1658";Tstart="1379";shortTE="F";uid="12c2e6d4-cda9-4ec7-81b2-f5f28daa9195"
CM029359.1	RepeatMasker	DNA/hAT-Tip100	16646179	16646640	1524	-	.	ID="RND-4_FAMILY-680";Tend="1399";Tstart="989";shortTE="F";uid="ba93c6a4-36f1-4f8c-b46e-a7d7c398488b"
CM029359.1	RepeatMasker	DNA/Ginger-1	19598859	19599187	1491	-	.	ID="RND-6_FAMILY-2606";Tend="1202";Tstart="812";shortTE="F";uid="3430cf35-3df2-429c-8dc6-e4b151acbbc1"
CM029359.1	RepeatMasker	DNA/hAT-Blackjack	4286346	4287046	4671	-	.	ID="RND-5_FAMILY-2327";Tend="1403";Tstart="641";shortTE="F";uid="2e101f5c-026a-4973-9a23-e2b3b35f8819"
CM029359.1	RepeatMasker	RC/Helitron	2630351	2630954	2003	-	.	ID="RND-4_FAMILY-897";Tend="1604";Tstart="753";shortTE="F";uid="80ae112c-89e2-4d02-af55-966cefff883c"
CM029359.1	RepeatMasker	DNA/Kolobok-E	33110844	33111207	2089	-	.	ID="RND-5_FAMILY-751";Tend="1548";Tstart="1190";shortTE="F";uid="4f439a27-5cf4-458d-84bd-579c32bb8fe4"
CM029359.1	RepeatMasker	LINE/R1	3979749	3979890	430	-	.	ID="RTAG4";Tend="1979";Tstart="1730";shortTE="F";uid="18fbb13e-f968-48c4-9202-92970d9c5d5d"
CM029359.1	RepeatMasker	Retroposon?	2335404	2335906	1050	-	.	ID="RND-6_FAMILY-3888";Tend="1457";Tstart="928";shortTE="F";uid="fa844754-29e9-44fb-a975-24d6045d4382"
CM029359.1	RepeatMasker	DNA	2525413	2525540	483	-	.	ID="RND-4_FAMILY-168";Tend="872";Tstart="735";shortTE="F";uid="61889bae-ba13-434b-ab51-795460e97bde"
CM029359.1	RepeatMasker	LINE/RTE-BovB	14579908	14580256	1064	-	.	ID="RND-4_FAMILY-737";Tend="1096";Tstart="709";shortTE="F";uid="64b31245-cae2-4bb9-8ce3-c2e1d56752ab"
CM029359.1	RepeatMasker	Unknown	7536300	7536669	1196	-	.	ID="RND-6_FAMILY-7682";Tend="2235";Tstart="1868";shortTE="F";uid="a77e4aeb-b6c4-495d-8f94-9281ec5e5a83"
CM029359.1	RepeatMasker	DNA/hAT-Charlie	6110395	6110720	1410	-	.	ID="DNA8-58_AP";Tend="393";Tstart="1";shortTE="F";uid="a2a0b44d-87df-42e1-8549-78670600173e"
CM029359.1	RepeatMasker	Retroposon?	38153034	38153390	1981	-	.	ID="RND-5_FAMILY-199";Tend="1155";Tstart="777";shortTE="F";uid="d77f4da8-ba94-4a35-8010-4d9124863341"
CM029359.1	RepeatMasker	DNA/Ginger-1	2571585	2571943	1711	-	.	ID="RND-6_FAMILY-25049";Tend="2142";Tstart="1796";shortTE="F";uid="9561e029-4ce3-4e7f-8ea9-db96db25e6f1"
CM029359.1	RepeatMasker	Unknown	25053580	25053680	721	-	.	ID="RND-6_FAMILY-4165";Tend="1299";Tstart="1198";shortTE="F";uid="58f7d0d3-12f7-4031-8485-88cb2af3e697"
CM029359.1	RepeatMasker	LINE/RTE-BovB	4898493	4899002	790	-	.	ID="RND-4_FAMILY-737";Tend="1719";Tstart="1070";shortTE="F";uid="c02184e6-8f3a-4b1f-876a-b6ba4ce5431b"
CM029359.1	RepeatMasker	Unknown	16808871	16809062	668	-	.	ID="RND-5_FAMILY-1478";Tend="1202";Tstart="1004";shortTE="F";uid="0a3d9406-7f8b-40ea-835b-0ef496faf4b2"
CM029359.1	RepeatMasker	Unknown	9483819	9484665	4325	-	.	ID="RND-4_FAMILY-735";Tend="1704";Tstart="849";shortTE="F";uid="17f52337-e2dc-4d1e-8b71-20a3326316dd"
CM029359.1	RepeatMasker	Retroposon?	37764560	37765028	664	-	.	ID="RND-4_FAMILY-238";Tend="1595";Tstart="1016";shortTE="F";uid="3eace9b7-912d-49ba-a5f1-c6780e33363f"
CM029359.1	RepeatMasker	Retroposon?	38586105	38586884	1468	-	.	ID="RND-3_FAMILY-104";Tend="1848";Tstart="930";shortTE="F";uid="ce7196bd-81c8-4cfd-be67-46793649452b"
CM029359.1	RepeatMasker	RC/Helitron	3529471	3529591	707	-	.	ID="RND-5_FAMILY-2027";Tend="1308";Tstart="1188";shortTE="F";uid="1b03a0b1-8fd5-40fa-883c-1a3f83114c30"
CM029359.1	RepeatMasker	Retroposon?	4486982	4487227	977	-	.	ID="RND-1_FAMILY-27";Tend="1008";Tstart="768";shortTE="F";uid="c8cc2e9c-3965-4eb2-8507-cd1084179be3"
CM029359.1	RepeatMasker	Unknown	21248528	21248826	730	-	.	ID="RND-6_FAMILY-135";Tend="1455";Tstart="1106";shortTE="F";uid="193b707e-2b42-4906-bb56-c5cc0a9eb656"
CM029359.1	RepeatMasker	LINE/RTE-BovB	12955817	12956048	886	-	.	ID="RND-3_FAMILY-111";Tend="1721";Tstart="1501";shortTE="F";uid="4c08b258-6c5b-4ce3-a30f-0d44d212fb4b"
CM029359.1	RepeatMasker	DNA/Ginger-1	9365896	9366122	911	-	.	ID="RND-1_FAMILY-2";Tend="1117";Tstart="887";shortTE="F";uid="98df7eb8-48b0-4521-baaa-b2b71e7bada6"
CM029359.1	RepeatMasker	Retroposon?	30163944	30164205	1375	-	.	ID="RND-6_FAMILY-3888";Tend="1309";Tstart="1020";shortTE="F";uid="d4c66407-51e2-4cf8-bbd1-e4213f379a4a"
CM029359.1	RepeatMasker	DNA/hAT-Charlie	8979168	8979691	4378	-	.	ID="RND-6_FAMILY-974";Tend="1622";Tstart="1103";shortTE="F";uid="9715bc87-980c-42ef-897a-b0a569732f9d"
CM029359.1	RepeatMasker	Retroposon?	1618212	1618566	1979	-	.	ID="RND-4_FAMILY-238";Tend="1705";Tstart="1345";shortTE="F";uid="2d261944-8ea0-44e9-8a68-9580d7fbb3e4"
CM029359.1	RepeatMasker	DNA	34986062	34986162	475	-	.	ID="RND-3_FAMILY-136";Tend="1335";Tstart="1236";shortTE="F";uid="4ce17373-92c0-47a8-9ec6-bc79e9eea2bb"
CM029359.1	RepeatMasker	RC/Helitron	35627091	35627678	2510	-	.	ID="RND-5_FAMILY-1063";TEgroup="ctg_3%7CRND-5_FAMILY-1063%7C8";Tend="1797";Tstart="835";shortTE="F";uid="aaf855c0-ec4b-4960-b2d9-065a93ab8149"
CM029359.1	RepeatMasker	DNA/Ginger-1	10079480	10079739	2186	-	.	ID="RND-1_FAMILY-1";Tend="2462";Tstart="2203";shortTE="F";uid="f3fa957b-ec0f-46e3-be17-7eb8e573b37f"
CM029359.1	RepeatMasker	Unknown	14645733	14645865	509	-	.	ID="RND-1_FAMILY-54";Tend="1108";Tstart="960";shortTE="F";uid="e09d0bcb-cc2b-4518-a635-5b4ca6a8737b"
CM029359.1	RepeatMasker	DNA/Kolobok-E	8270311	8270764	1252	-	.	ID="RND-3_FAMILY-70";Tend="1934";Tstart="1455";shortTE="F";uid="7ea69ebc-9892-47f4-adfe-03c7391848de"
CM029359.1	RepeatMasker	DNA	15477890	15478109	1247	-	.	ID="RND-6_FAMILY-550";Tend="1192";Tstart="957";shortTE="F";uid="3d5fc136-07cc-4d0b-b9df-e0d910073964"
CM029359.1	RepeatMasker	Retroposon?	304840	305113	730	-	.	ID="RND-4_FAMILY-238";Tend="1322";Tstart="1038";shortTE="F";uid="a167df81-a75a-4c3e-96e1-10e89f6361ed"
CM029359.1	RepeatMasker	DNA/Ginger-1	30377097	30377320	953	-	.	ID="RND-1_FAMILY-8";Tend="1179";Tstart="955";shortTE="F";uid="7be63dda-db18-4a33-9251-b4f9b3e25aee"
CM029359.1	RepeatMasker	DNA/hAT-hAT19	20154788	20155105	1890	-	.	ID="DNA8-79_AP";Tend="327";Tstart="1";shortTE="F";uid="11043938-3546-448e-a593-a61ea85ef434"
CM029359.1	RepeatMasker	Retroposon?	17810040	17810143	463	-	.	ID="RND-6_FAMILY-3888";Tend="1129";Tstart="1033";shortTE="F";uid="713c4d99-bcc8-4fe5-bf82-5f4c8f6f9f4f"
CM029359.1	RepeatMasker	Retroposon?	3203697	3203932	1351	-	.	ID="RND-6_FAMILY-3888";Tend="1322";Tstart="1088";shortTE="F";uid="be152339-9932-4c8e-9a07-9f36ea9f8e9b"
CM029359.1	RepeatMasker	DNA/Kolobok-E	22632673	22632913	752	-	.	ID="RND-3_FAMILY-70";Tend="1174";Tstart="924";shortTE="F";uid="c2518959-6bfc-458d-ad91-4fc18a835ec0"
CM029359.1	RepeatMasker	DNA/Kolobok-E	243926	244087	471	-	.	ID="RND-6_FAMILY-5151";Tend="1675";Tstart="1500";shortTE="F";uid="f60439fa-16f7-4732-82b0-7c5fa8a03d22"
CM029359.1	RepeatMasker	Retroposon?	17787750	17788452	2777	-	.	ID="RND-5_FAMILY-708";Tend="1732";Tstart="946";shortTE="F";uid="8254acb4-9114-4bd6-8fcc-b50ae509bda8"
CM029359.1	RepeatMasker	Retroposon?	27611480	27611628	430	-	.	ID="RND-5_FAMILY-1208";Tend="1570";Tstart="1455";shortTE="F";uid="3b221d89-8cc3-41bf-b29c-e5607e2021f3"
CM029359.1	RepeatMasker	Unknown	19841226	19844677	11441	-	.	ID="RND-6_FAMILY-22326";Tend="2277";Tstart="112";shortTE="F";uid="7b86b967-93f3-4452-a5a9-9277d77bec4c"
CM029359.1	RepeatMasker	DNA	16289776	16290150	2121	-	.	ID="RND-6_FAMILY-550";Tend="1336";Tstart="973";shortTE="F";uid="b4efdfc7-2790-40b1-b5d0-58c6d17fcb58"
CM029359.1	RepeatMasker	Retroposon?	37856805	37857029	1151	-	.	ID="RND-3_FAMILY-104";Tend="1509";Tstart="1287";shortTE="F";uid="f1528a82-626d-4b5b-a20f-104cc3418c4c"
CM029359.1	RepeatMasker	Retroposon?	22973309	22973507	425	-	.	ID="RND-1_FAMILY-7";Tend="1948";Tstart="1688";shortTE="F";uid="9d0323e3-e939-4dd4-bb2b-3543065814d0"
CM029359.1	RepeatMasker	DNA/Kolobok-E	22740945	22741105	995	-	.	ID="RND-5_FAMILY-751";Tend="1503";Tstart="1349";shortTE="F";uid="91017870-3c1d-4216-a234-1a41ec084286"
CM029359.1	RepeatMasker	LINE/RTE-BovB	11650859	11651376	1233	-	.	ID="RND-1_FAMILY-83";TEgroup="ctg_3%7CRND-1_FAMILY-83%7C2";Tend="2474";Tstart="1858";shortTE="F";uid="154fbb49-e3ad-4963-84da-552c5fd3663e"
CM029359.1	RepeatMasker	RC/Helitron	3522483	3522934	1791	-	.	ID="HELITRON-1_ETAL";Tend="592";Tstart="156";shortTE="F";uid="2a8092f4-436d-40b8-870d-d6336c9e6a35"
CM029359.1	RepeatMasker	RC/Helitron	2104640	2105250	3333	-	.	ID="RND-4_FAMILY-454";Tend="1442";Tstart="854";shortTE="F";uid="f9019e84-5447-4c21-9a6e-4641a9d9a72a"
CM029359.1	RepeatMasker	DNA/Ginger-1	7255667	7256475	3772	-	.	ID="RND-1_FAMILY-33";Tend="1816";Tstart="908";shortTE="F";uid="d5c8a6e5-634d-4fb4-be2d-6edce43b5067"
CM029359.1	RepeatMasker	DNA/hAT-Tip100	4745328	4745602	1461	-	.	ID="RND-3_FAMILY-203";Tend="1699";Tstart="1429";shortTE="F";uid="18b74a10-1d6e-451c-9c41-243f571d77bd"
CM029359.1	RepeatMasker	DNA	29893551	29893758	448	-	.	ID="RND-3_FAMILY-136";Tend="1099";Tstart="911";shortTE="F";uid="e302cb44-cbf5-403c-ba32-0660ce524154"
CM029359.1	RepeatMasker	DNA/Ginger-1	21111188	21111538	1668	-	.	ID="RND-6_FAMILY-4698";Tend="1676";Tstart="1307";shortTE="F";uid="1ab9b961-6cff-4cdb-8e73-17b64ba92557"
CM029359.1	RepeatMasker	Retroposon?	10583586	10583773	495	-	.	ID="RND-1_FAMILY-6";Tend="1099";Tstart="895";shortTE="F";uid="a085e77d-3d40-4aa9-b290-d2e4d221cc5c"
CM029359.1	RepeatMasker	Unknown	31110104	31110398	938	-	.	ID="RND-1_FAMILY-134";Tend="1278";Tstart="894";shortTE="F";uid="4c072619-59d6-4d3c-bca4-f0541b22b798"
CM029359.1	RepeatMasker	LINE/RTE-BovB	37415472	37415684	614	-	.	ID="RND-4_FAMILY-737";Tend="1728";Tstart="1516";shortTE="F";uid="6f1eee1b-6f08-43d3-85fb-455161f6c8c6"
CM029359.1	RepeatMasker	Retroposon?	19496050	19496865	2019	-	.	ID="RND-5_FAMILY-708";Tend="1685";Tstart="859";shortTE="F";uid="d389a776-60a4-4d79-ae8c-5269bfb65a52"
CM029359.1	RepeatMasker	Retroposon?	29630372	29630818	1976	-	.	ID="RND-3_FAMILY-43";Tend="1727";Tstart="1246";shortTE="F";uid="b37d0beb-fde8-4dfc-9053-c8fc11889412"
CM029359.1	RepeatMasker	Retroposon?	3332064	3332204	617	-	.	ID="RND-6_FAMILY-3888";Tend="1120";Tstart="981";shortTE="F";uid="b4559099-1d6b-4123-8738-4d50b4411eb2"
CM029359.1	RepeatMasker	DNA/Kolobok-E	12676159	12676381	534	-	.	ID="RND-3_FAMILY-70";Tend="1946";Tstart="1735";shortTE="F";uid="37fba384-8097-4eba-93d7-611f09e2b803"
CM029359.1	RepeatMasker	Unknown	33734463	33735069	1168	-	.	ID="RND-4_FAMILY-735";Tend="1633";Tstart="889";shortTE="F";uid="7089911e-2072-44a7-8b1c-ffaf073b602a"
CM029359.1	RepeatMasker	DNA	16321834	16322145	987	-	.	ID="RND-3_FAMILY-136";Tend="1346";Tstart="963";shortTE="F";uid="31b8b774-99e5-4ea9-b055-049cda10d4ca"
CM029359.1	RepeatMasker	Retroposon?	4008139	4008726	3081	-	.	ID="RND-4_FAMILY-238";Tend="1890";Tstart="1207";shortTE="F";uid="e490e96d-6e3e-4e5b-96db-47c5f2de37b5"
CM029359.1	RepeatMasker	LINE/R1-LOA	17128155	17128612	733	-	.	ID="RND-6_FAMILY-1331";Tend="2311";Tstart="1857";shortTE="F";uid="a34c299e-4af7-4218-a8bd-20528f76af35"
CM029359.1	RepeatMasker	RC/Helitron	37256533	37257046	2823	-	.	ID="RND-4_FAMILY-454";Tend="1414";Tstart="856";shortTE="F";uid="8420bccd-170e-4753-a664-fa8f7cbe3fcf"
CM029359.1	RepeatMasker	Unknown	26669828	26670789	5220	-	.	ID="RND-5_FAMILY-1223";Tend="1580";Tstart="496";shortTE="F";uid="d1c1f725-9ad4-4190-8015-06d24daaa0ee"
CM029359.1	RepeatMasker	Unknown	8294584	8294904	466	-	.	ID="RND-4_FAMILY-556";Tend="823";Tstart="483";shortTE="F";uid="67488ade-1c7d-46c3-b6a1-5a854aba67f9"
CM029359.1	RepeatMasker	DNA/hAT?	9303410	9303937	1696	-	.	ID="rnd-3_family-96";Tend="1565";Tstart="851";shortTE="F";uid="c73cbcc0-cc23-4abd-b6f8-8b209da37a9b"
CM029359.1	RepeatMasker	Unknown	23642672	23643284	3590	-	.	ID="RND-5_FAMILY-2989";Tend="1372";Tstart="768";shortTE="F";uid="69c7daa6-947f-40d1-a363-ed87411a8e4a"
CM029359.1	RepeatMasker	Retroposon?	3866734	3866897	437	-	.	ID="RND-1_FAMILY-27";Tend="1892";Tstart="1707";shortTE="F";uid="5e9d8776-0b8f-4122-a796-69754f4d977c"
CM029359.1	RepeatMasker	DNA/Kolobok-E	13973291	13973849	2929	-	.	ID="RND-5_FAMILY-751";Tend="1550";Tstart="946";shortTE="F";uid="c0116f65-f075-49b2-b9a7-50091cba5bf3"
CM029359.1	RepeatMasker	Unknown	10278859	10279356	964	-	.	ID="RND-5_FAMILY-1478";Tend="1503";Tstart="941";shortTE="F";uid="c86f1f24-9ce2-498e-b0f0-ff2d65013334"
CM029359.1	RepeatMasker	LINE/RTE-BovB	8426972	8427529	938	-	.	ID="RND-3_FAMILY-52";TEgroup="ctg_3%7CRND-3_FAMILY-52%7C3";Tend="1588";Tstart="1173";shortTE="F";uid="4569353a-a762-4344-bcd5-14c58e373f96"
CM029359.1	RepeatMasker	Retroposon?	30706868	30707136	986	-	.	ID="RND-3_FAMILY-104";Tend="1887";Tstart="1566";shortTE="F";uid="759eb681-352d-4b26-a7b9-cc1f51f4d45a"
CM029359.1	RepeatMasker	DNA/Ginger-1	5553087	5553848	2980	-	.	ID="RND-6_FAMILY-2606";Tend="1685";Tstart="861";shortTE="F";uid="b6123dae-2213-4e21-83d5-d17da7cfc650"
CM029359.1	RepeatMasker	DNA/Ginger-1	15567827	15567963	495	-	.	ID="RND-6_FAMILY-856";Tend="1072";Tstart="965";shortTE="F";uid="e6ae99ff-29ee-4051-9fea-32bf1a57ea0e"
CM029359.1	RepeatMasker	Retroposon?	23112797	23113934	5050	-	.	ID="RND-2_FAMILY-19";Tend="1891";Tstart="728";shortTE="F";uid="c5107478-45f8-448d-acd1-a1e9d7a8bd94"
CM029359.1	RepeatMasker	LINE/RTE-BovB	37397846	37398468	3755	-	.	ID="RND-1_FAMILY-18";Tend="2537";Tstart="1851";shortTE="F";uid="68089254-8103-4d84-aebf-888ec28052ea"
CM029359.1	RepeatMasker	DNA/Kolobok-E	13389211	13389428	1085	-	.	ID="RND-2_FAMILY-13";Tend="1951";Tstart="1698";shortTE="F";uid="556c33d7-ec3e-4da4-a854-66d60e2fd6c1"
CM029359.1	RepeatMasker	RC/Helitron	607359	607753	2298	-	.	ID="RND-4_FAMILY-454";Tend="1261";Tstart="853";shortTE="F";uid="566065ec-7dc1-49d8-adf4-fe8905425587"
CM029359.1	RepeatMasker	Retroposon?	32764512	32764671	586	-	.	ID="RND-5_FAMILY-708";Tend="934";Tstart="767";shortTE="F";uid="6eb40be0-6c7b-4390-afa6-b8d7212b15d9"
CM029359.1	RepeatMasker	Retroposon?	25882683	25882879	437	-	.	ID="RND-2_FAMILY-19";Tend="853";Tstart="657";shortTE="F";uid="99ccb782-0d13-4eab-b6cd-48fcda283c6a"
CM029359.1	RepeatMasker	Unknown	11086517	11087487	6121	-	.	ID="RND-5_FAMILY-4001";Tend="1691";Tstart="697";shortTE="F";uid="615fbb53-f39e-4949-890e-9d45249e7652"
CM029359.1	RepeatMasker	DNA/hAT-Charlie	34788146	34788655	3681	-	.	ID="RND-5_FAMILY-2053";Tend="1448";Tstart="931";shortTE="F";uid="2b5c74de-90bf-46e8-a260-5bbcc2e963aa"
CM029359.1	RepeatMasker	DNA/Kolobok-E	26388939	26389049	413	-	.	ID="KOLOBOKE-5_AP";Tend="3690";Tstart="3581";shortTE="F";uid="44f14ef7-81e8-409f-8795-60a0322d07d1"
CM029359.1	RepeatMasker	DNA/hAT-Tip100	27794938	27795102	1287	-	.	ID="RND-1_FAMILY-113";Tend="1138";Tstart="970";shortTE="F";uid="73740912-e4fb-439c-9981-21db2ec4cdcd"
CM029359.1	RepeatMasker	DNA/hAT-Charlie	4930396	4931261	564	-	.	ID="AEBUSTER3";Tend="2214";Tstart="1350";shortTE="F";uid="94526c76-bd7d-493a-a762-e3952defee9b"
CM029359.1	RepeatMasker	LINE/RTE-BovB	19375365	19375527	414	-	.	ID="RND-1_FAMILY-100";Tend="1147";Tstart="992";shortTE="F";uid="738cda86-0fde-4c78-880c-e1d9d907ab79"
CM029359.1	RepeatMasker	DNA/Ginger-1	38556208	38557093	4276	-	.	ID="RND-6_FAMILY-2606";Tend="2111";Tstart="1173";shortTE="F";uid="cc84147d-87b9-4b17-9d81-5903932debd2"
CM029359.1	RepeatMasker	DNA/Ginger-1	31678711	31679116	2229	-	.	ID="RND-5_FAMILY-1480";Tend="1702";Tstart="1296";shortTE="F";uid="40d7c0f1-6c68-4a96-af07-9294937ccd74"
CM029359.1	RepeatMasker	RC/Helitron	21370606	21370850	698	-	.	ID="RND-4_FAMILY-897";Tend="1282";Tstart="1006";shortTE="F";uid="7694f7c1-6294-4fbe-ae7f-fdc5bf2d5a9d"
CM029359.1	RepeatMasker	DNA/Kolobok-E	16584307	16584679	587	-	.	ID="RND-3_FAMILY-70";Tend="1946";Tstart="1578";shortTE="F";uid="d3015191-2c64-4486-9ef5-63d976f69f0c"
CM029359.1	RepeatMasker	DNA/Kolobok-E	36800095	36800279	541	-	.	ID="RND-2_FAMILY-13";Tend="916";Tstart="734";shortTE="F";uid="279fead6-0077-4269-ab7e-e077c8eee7bb"
CM029359.1	RepeatMasker	Retroposon?	24732043	24732778	2941	-	.	ID="RND-5_FAMILY-199";Tend="1581";Tstart="777";shortTE="F";uid="086fb5a2-5be5-4603-b3b3-b63ad3feac98"
CM029359.1	RepeatMasker	LINE/CR1	17345922	17346193	831	-	.	ID="RND-6_FAMILY-746";Tend="1354";Tstart="1094";shortTE="F";uid="8a32080a-0ee9-40b6-86a6-b0bee91042c0"
CM029359.1	RepeatMasker	DNA	33138866	33139226	540	-	.	ID="TTAA7_AP";Tend="409";Tstart="56";shortTE="F";uid="800c502a-f817-472c-92d8-a80837d491e6"
CM029359.1	RepeatMasker	LINE/RTE-BovB	12404186	12404574	947	-	.	ID="RND-1_FAMILY-18";Tend="2547";Tstart="2159";shortTE="F";uid="4a32f722-a1a1-4e3a-8c6a-611683da48e2"
CM029359.1	RepeatMasker	Unknown	36325608	36325819	892	-	.	ID="RND-6_FAMILY-135";Tend="1442";Tstart="1233";shortTE="F";uid="1ac2902e-873e-4820-9b1f-12bee15fe1a1"
CM029359.1	RepeatMasker	DNA/Ginger-1	32591254	32591373	711	-	.	ID="RND-6_FAMILY-4698";Tend="1582";Tstart="1464";shortTE="F";uid="a30d75ca-5969-4016-872c-2538424ff616"
CM029359.1	RepeatMasker	DNA/hAT-Tip100	14000167	14000594	848	-	.	ID="RND-4_FAMILY-680";Tend="1296";Tstart="891";shortTE="F";uid="dfab5401-7251-4158-a298-6848adc36e05"
CM029359.1	RepeatMasker	Retroposon?	28026378	28026787	816	-	.	ID="RND-4_FAMILY-238";Tend="1668";Tstart="1291";shortTE="F";uid="49126495-1069-405f-beba-2ac750a56e47"
CM029359.1	RepeatMasker	Retroposon?	506482	506750	523	-	.	ID="RND-5_FAMILY-708";Tend="1737";Tstart="1405";shortTE="F";uid="1d452204-df3f-4866-8393-9a4e6fdd6cb7"
CM029359.1	RepeatMasker	Unknown	468529	468833	1050	-	.	ID="RND-6_FAMILY-4165";Tend="1300";Tstart="1019";shortTE="F";uid="8994d96d-e2bb-4496-9b60-fa58d5b1e5ea"
CM029359.1	RepeatMasker	DNA	321379	321655	483	-	.	ID="TTAA7_AP";Tend="322";Tstart="17";shortTE="F";uid="e3106fb4-24ac-4b7c-9cc8-90d707d38d73"
CM029359.1	RepeatMasker	Unknown	11263910	11264215	991	-	.	ID="RND-6_FAMILY-19202";Tend="1289";Tstart="912";shortTE="F";uid="b8e8fffd-077f-49b5-8f35-718f3f3f5341"
CM029359.1	RepeatMasker	DNA/hAT-Tip100	31992805	31992946	672	-	.	ID="RND-6_FAMILY-8525";Tend="1039";Tstart="908";shortTE="F";uid="2773bbc7-d030-4df6-89d9-053b81f5eebf"
CM029359.1	RepeatMasker	Retroposon?	32559762	32560614	5336	-	.	ID="RND-6_FAMILY-1702";Tend="1638";Tstart="756";shortTE="F";uid="5e554fc5-b342-41aa-8fc7-239bf016d966"
CM029359.1	RepeatMasker	DNA/hAT?	12553355	12553531	763	-	.	ID="RND-3_FAMILY-96";Tend="1034";Tstart="866";shortTE="F";uid="5c24abc2-d1fe-4287-8cfa-6086e18bb5b2"
CM029359.1	RepeatMasker	DNA/Ginger-1	22456247	22456544	1118	-	.	ID="RND-1_FAMILY-19";Tend="1664";Tstart="1371";shortTE="F";uid="cb84c689-b0eb-4224-aa54-24b0303c7b67"
CM029359.1	RepeatMasker	Unknown	30588505	30589266	2928	-	.	ID="RND-5_FAMILY-3493";Tend="1530";Tstart="709";shortTE="F";uid="d4958732-5ef6-4763-ab39-da6cea2440aa"
CM029359.1	RepeatMasker	DNA/Ginger-1	9345605	9345911	1265	-	.	ID="rnd-6_family-2606";Tend="1682";Tstart="1405";shortTE="F";uid="a2dbc7d7-bc7d-49db-9b42-3b9e90eff305"
CM029359.1	RepeatMasker	DNA/Ginger-1	11449768	11450248	2350	-	.	ID="RND-5_FAMILY-1480";Tend="1635";Tstart="1124";shortTE="F";uid="aa3751e0-f0c0-4a5f-96f9-6bc047053901"
CM029359.1	RepeatMasker	Retroposon?	16444229	16444394	563	-	.	ID="RND-1_FAMILY-27";Tend="914";Tstart="752";shortTE="F";uid="1fa3c062-bafe-4268-b923-f84af1a58e92"
CM029359.1	RepeatMasker	Retroposon?	21121065	21121173	716	-	.	ID="RND-6_FAMILY-3888";Tend="1119";Tstart="1014";shortTE="F";uid="ea0bb5f8-8f67-4ec7-9c13-d6df3fe397d9"
CM029359.1	RepeatMasker	Unknown	13910304	13910555	759	-	.	ID="RND-4_FAMILY-556";Tend="1530";Tstart="1289";shortTE="F";uid="9178cbf5-ef01-430a-a1be-72b73dbb9813"
CM029359.1	RepeatMasker	Retroposon?	2282643	2282775	809	-	.	ID="RND-6_FAMILY-1967";Tend="1046";Tstart="916";shortTE="F";uid="641bda2a-48f9-4fce-bfd9-fd58f7da6541"
CM029359.1	RepeatMasker	DNA/Kolobok-E	38377040	38377221	1014	-	.	ID="RND-3_FAMILY-70";Tend="1096";Tstart="917";shortTE="F";uid="644fad4f-7d59-43c2-906b-95e91827884d"
CM029359.1	RepeatMasker	DNA/CMC-EnSpm	22687550	22687803	535	-	.	ID="RND-5_FAMILY-952";Tend="3070";Tstart="2835";shortTE="F";uid="702af1d3-c580-406f-93db-f55b6279b6de"
CM029359.1	RepeatMasker	Retroposon?	7551354	7552336	2579	-	.	ID="RND-5_FAMILY-708";Tend="1881";Tstart="766";shortTE="F";uid="9a10e9cd-9447-43ef-8116-4770f7cf8dee"
CM029359.1	RepeatMasker	LINE/RTE-BovB	9915931	9916173	580	-	.	ID="RND-5_FAMILY-116";Tend="1184";Tstart="941";shortTE="F";uid="8c01254f-a722-4a7e-b47a-100329fd1613"
CM029359.1	RepeatMasker	Unknown	5609147	5609425	1352	-	.	ID="RND-5_FAMILY-9059";Tend="1231";Tstart="928";shortTE="F";uid="3001a1d1-d44f-4c42-90d6-a809c365882b"
CM029359.1	RepeatMasker	Retroposon?	38638970	38639168	606	-	.	ID="RND-6_FAMILY-3888";Tend="1186";Tstart="957";shortTE="F";uid="23f1246d-297f-4e22-889d-00747ca70e09"
CM029359.1	RepeatMasker	Unknown	157301	157455	1349	-	.	ID="RND-5_FAMILY-1935";Tend="753";Tstart="194";shortTE="F";uid="52c62b05-f61f-41b9-9253-076d4461c699"
CM029359.1	RepeatMasker	Unknown	25873222	25873407	881	-	.	ID="RND-6_FAMILY-4456";Tend="1057";Tstart="863";shortTE="F";uid="7c968e60-3bbc-462e-81a5-89645ecc705a"
CM029359.1	RepeatMasker	Retroposon?	15769539	15769811	1042	-	.	ID="RND-3_FAMILY-104";Tend="1913";Tstart="1660";shortTE="F";uid="3fa459ee-908e-45c6-af61-04b4dfdadae4"
CM029359.1	RepeatMasker	Retroposon?	38659622	38660130	1096	-	.	ID="RND-6_FAMILY-3888";Tend="1542";Tstart="1050";shortTE="F";uid="1105b1de-1059-47f0-8f51-b3831e835cfb"
CM029359.1	RepeatMasker	Unknown	1616314	1616897	898	-	.	ID="RND-5_FAMILY-1546";TEgroup="ctg_3%7CRND-5_FAMILY-1546%7C2";Tend="1303";Tstart="845";shortTE="F";uid="fe56e598-1474-4f49-9f88-3332e1990984"
CM029359.1	RepeatMasker	Unknown	20778391	20778746	1952	-	.	ID="RND-6_FAMILY-135";Tend="1294";Tstart="920";shortTE="F";uid="669695f9-9bbf-4893-aa87-d3dce93a5895"
CM029359.1	RepeatMasker	Unknown	17283001	17283165	500	-	.	ID="RND-4_FAMILY-923";Tend="1117";Tstart="964";shortTE="F";uid="77b264ce-e281-44d7-a602-38a67157bc13"
CM029359.1	RepeatMasker	DNA/Kolobok-E	10977334	10977654	932	-	.	ID="RND-3_FAMILY-70";Tend="1346";Tstart="1009";shortTE="F";uid="52ecfa7d-4938-42eb-8834-75650ba3ff59"
CM029359.1	RepeatMasker	DNA/Maverick	9751173	9751606	3304	-	.	ID="RND-5_FAMILY-2012";Tend="1414";Tstart="964";shortTE="F";uid="c0729293-e3c9-4cac-bb95-e4bd6ae40e7c"
CM029359.1	RepeatMasker	LINE/RTE-BovB	9460507	9460761	1044	-	.	ID="RND-4_FAMILY-737";Tend="907";Tstart="656";shortTE="F";uid="14ebbd75-39ca-4b6f-943b-2a1a588d97df"
CM029359.1	RepeatMasker	Retroposon?	9373892	9374280	2006	-	.	ID="RND-1_FAMILY-6";Tend="1277";Tstart="893";shortTE="F";uid="4644b443-52f2-4260-9ff8-14625e62a2e8"
CM029359.1	RepeatMasker	DNA/Ginger-1	5026709	5026882	722	-	.	ID="RND-4_FAMILY-400";Tend="1094";Tstart="906";shortTE="F";uid="963c4051-58b0-4c97-a29f-bf46eea9d732"
CM029359.1	RepeatMasker	LTR/Gypsy	15641699	15642376	1583	-	.	ID="GYPSY2-I_AP";Tend="4381";Tstart="3622";shortTE="F";uid="f3807796-8d38-498d-97b4-7e3e5bfbe5a6"
CM029359.1	RepeatMasker	Retroposon?	36966602	36967253	426	-	.	ID="RND-6_FAMILY-3888";TEgroup="ctg_3%7CRND-6_FAMILY-3888%7C6";Tend="1440";Tstart="749";shortTE="F";uid="c6920969-b386-49b0-a19f-0048afe090e1"
CM029359.1	RepeatMasker	DNA/Kolobok-E	22652282	22652592	492	-	.	ID="RND-3_FAMILY-70";Tend="1229";Tstart="896";shortTE="F";uid="ed539f84-b139-486b-a544-77316e764dda"
CM029359.1	RepeatMasker	Unknown	21181909	21182663	1675	-	.	ID="RND-5_FAMILY-1935";Tend="830";Tstart="133";shortTE="F";uid="87961764-a251-4454-a6e0-b8d9b37193ba"
CM029359.1	RepeatMasker	Retroposon?	17403989	17404249	1140	-	.	ID="RND-6_FAMILY-1967";Tend="1754";Tstart="1477";shortTE="F";uid="e1108189-5317-4797-a98f-9970b56e9cc1"
CM029359.1	RepeatMasker	LINE/RTE-BovB	13318989	13319141	508	-	.	ID="RND-4_FAMILY-737";Tend="1787";Tstart="1641";shortTE="F";uid="77466e63-cd3f-4557-a3a7-66ea8ce17bd2"
CM029359.1	RepeatMasker	DNA/Ginger-1	1343127	1343341	1101	-	.	ID="RND-5_FAMILY-1110";Tend="1119";Tstart="904";shortTE="F";uid="e2c0640d-01e5-47f1-97dd-27db1a584c5d"
CM029359.1	RepeatMasker	Unknown	9843721	9843937	531	-	.	ID="RND-6_FAMILY-2437";Tend="1271";Tstart="1006";shortTE="F";uid="6e8cdeba-8c2a-4700-88d6-01dca63efe07"
CM029359.1	RepeatMasker	DNA	37847730	37848064	625	-	.	ID="RND-3_FAMILY-136";Tend="1361";Tstart="1030";shortTE="F";uid="3b776e6d-49b7-4cbc-98bd-6298ae617ea5"
CM029359.1	RepeatMasker	DNA	21646520	21646762	1287	-	.	ID="RND-3_FAMILY-136";Tend="1179";Tstart="939";shortTE="F";uid="1aa2fe54-3bf4-4977-ad1a-654de89d6dab"
CM029359.1	RepeatMasker	Unknown	28789898	28790248	1128	-	.	ID="RND-5_FAMILY-1539";Tend="1479";Tstart="967";shortTE="F";uid="8171a214-4ced-486d-a1c7-4abbe06696e2"
CM029359.1	RepeatMasker	LINE/RTE-BovB	11222279	11222792	834	-	.	ID="RND-1_FAMILY-18";Tend="2544";Tstart="1962";shortTE="F";uid="876c9f43-a45d-4ff2-8921-1080e26f7c3b"
CM029359.1	RepeatMasker	Unknown	23015386	23015624	1010	-	.	ID="RND-1_FAMILY-41";Tend="1184";Tstart="914";shortTE="F";uid="e6a13909-de6f-42b6-820e-88269692e123"
CM029359.1	RepeatMasker	DNA/hAT-hAT19	26360460	26360592	473	-	.	ID="DNA8-84_AP";Tend="563";Tstart="412";shortTE="F";uid="4776e508-2afe-40df-95f2-94cd3293704d"
CM029359.1	RepeatMasker	DNA/Ginger-1	173722	174229	2061	-	.	ID="RND-6_FAMILY-2606";Tend="1449";Tstart="870";shortTE="F";uid="c9867a56-4774-404a-99da-6d708df83a62"
CM029359.1	RepeatMasker	LINE/RTE-BovB	2839195	2839559	875	-	.	ID="RND-6_FAMILY-2422";Tend="1339";Tstart="976";shortTE="F";uid="a77718a9-fc9c-412c-b829-c692bb86928a"
CM029359.1	RepeatMasker	DNA/hAT-Blackjack	19481410	19481901	2443	-	.	ID="RND-1_FAMILY-138";Tend="1506";Tstart="980";shortTE="F";uid="09ff3209-40c5-400e-a48b-094dd2ace820"
CM029359.1	RepeatMasker	Unknown	20917138	20917490	609	-	.	ID="RND-3_FAMILY-34";Tend="1297";Tstart="924";shortTE="F";uid="7832989b-6a33-4a5d-9145-536df96a425b"
CM029359.1	RepeatMasker	DNA	21478687	21479214	910	-	.	ID="RND-3_FAMILY-144";TEgroup="ctg_3%7CRND-3_FAMILY-144%7C5";Tend="1745";Tstart="854";shortTE="F";uid="c65c5df2-5c92-47a8-a6e9-737172700ef2"
CM029359.1	RepeatMasker	Retroposon?	21129557	21129781	721	-	.	ID="RND-1_FAMILY-14";Tend="1920";Tstart="1636";shortTE="F";uid="b52024a2-5464-4b88-81ff-e96a561d13e8"
CM029359.1	RepeatMasker	Unknown	31632841	31632943	569	-	.	ID="RND-4_FAMILY-335";Tend="1553";Tstart="1454";shortTE="F";uid="fd53b30f-2e58-41df-8ddd-42e3679f1312"
CM029359.1	RepeatMasker	DNA/hAT-hAT19	31529444	31529818	605	-	.	ID="HAT-N13_AP";TEgroup="ctg_3%7CHAT-N13_AP%7C4";Tend="223";Tstart="1";shortTE="F";uid="c2b780bb-4904-4547-854b-4f29af59848b"
CM029359.1	RepeatMasker	DNA/hAT?	24887644	24887946	665	-	.	ID="RND-3_FAMILY-96";Tend="1558";Tstart="1269";shortTE="F";uid="b3cabe76-e041-4b07-b4fb-634084a3e217"
CM029359.1	RepeatMasker	DNA/Kolobok-E	712949	713699	1501	-	.	ID="RND-1_FAMILY-98";Tend="1966";Tstart="1308";shortTE="F";uid="4ef0205a-6af7-4e5f-b2e2-5dff74766825"
CM029359.1	RepeatMasker	Retroposon?	38670830	38671203	895	-	.	ID="RND-3_FAMILY-104";Tend="1714";Tstart="1242";shortTE="F";uid="964112e4-8f44-4383-afc7-926f64654760"
CM029359.1	RepeatMasker	LINE/Penelope	20390668	20390797	650	-	.	ID="RND-5_FAMILY-93";Tend="1449";Tstart="1317";shortTE="F";uid="4f381e8b-688f-4e3b-8b32-1d8a9cd5fb12"
CM029359.1	RepeatMasker	DNA/Kolobok-E	25911721	25911881	536	-	.	ID="RND-3_FAMILY-70";Tend="1175";Tstart="1009";shortTE="F";uid="7cf3cfaf-5665-43cd-a812-e23c6d1a0220"
CM029359.1	RepeatMasker	DNA	11096815	11097324	2666	-	.	ID="RND-1_FAMILY-36";Tend="1510";Tstart="967";shortTE="F";uid="434d3775-474e-4111-a7be-b12ec3f680f7"
CM029359.1	RepeatMasker	DNA/Ginger-1	21254820	21255247	881	-	.	ID="RND-4_FAMILY-400";Tend="1548";Tstart="966";shortTE="F";uid="b4ba4902-aafa-453b-84ee-3d24a75fba6b"
CM029359.1	RepeatMasker	Retroposon?	33382268	33382631	1895	-	.	ID="RND-1_FAMILY-6";Tend="1277";Tstart="908";shortTE="F";uid="c83dfe9e-edbf-4718-b741-21be6c11cbcc"
CM029359.1	RepeatMasker	DNA/Kolobok-E	8043419	8043614	1151	-	.	ID="RND-5_FAMILY-751";Tend="1535";Tstart="1329";shortTE="F";uid="5a6a2eda-74ed-4810-b5c5-c43bee104d77"
CM029359.1	RepeatMasker	Retroposon?	8958737	8959577	4153	-	.	ID="RND-4_FAMILY-238";Tend="1678";Tstart="843";shortTE="F";uid="a4fd26f6-6451-4a70-a028-e3e5c9ecc38e"
CM029359.1	RepeatMasker	DNA/hAT-hAT19	32243144	32243291	534	-	.	ID="DNA8-84_AP";Tend="561";Tstart="410";shortTE="F";uid="2522d404-36d7-4417-af5c-0e34182fad85"
CM029359.1	RepeatMasker	Retroposon?	17904034	17904180	670	-	.	ID="RND-1_FAMILY-6";Tend="1031";Tstart="890";shortTE="F";uid="9c24764e-1451-4c7a-acf0-79655bfba410"
CM029359.1	RepeatMasker	DNA/hAT-Tip100	31332923	31333039	488	-	.	ID="HAT-21N2_LMI";Tend="128";Tstart="1";shortTE="F";uid="7ca79419-f0c9-433d-ba88-45deeb5d6b47"
CM029359.1	RepeatMasker	DNA/hAT-Tip100	36396837	36396981	823	-	.	ID="RND-1_FAMILY-113";Tend="1143";Tstart="970";shortTE="F";uid="6c067f4f-9ea4-49ba-8ca6-d04f18732afc"
CM029359.1	RepeatMasker	DNA/Kolobok-E	36901346	36901826	1469	-	.	ID="RND-5_FAMILY-751";Tend="1536";Tstart="999";shortTE="F";uid="66a921e4-9642-49bc-88d0-f666b4005dfb"
CM029359.1	RepeatMasker	DNA/Ginger-1	18637085	18637287	1288	-	.	ID="RND-1_FAMILY-2";Tend="1497";Tstart="1281";shortTE="F";uid="1526ba1c-fa3c-441c-95b4-b16c991a8ca0"
CM029359.1	RepeatMasker	DNA/hAT-Tip100	4014776	4017969	28196	-	.	ID="RND-6_FAMILY-4108";Tend="3884";Tstart="691";shortTE="F";uid="060f2ecc-7ff8-4590-9028-fb359f5ad75c"
CM029359.1	RepeatMasker	DNA/Kolobok-E	37905197	37905356	495	-	.	ID="RND-3_FAMILY-70";Tend="1113";Tstart="934";shortTE="F";uid="339a1488-f10d-4481-947a-76e561865fd2"
CM029359.1	RepeatMasker	DNA/Ginger-1	2110894	2111395	2099	-	.	ID="RND-5_FAMILY-1110";Tend="1794";Tstart="1227";shortTE="F";uid="65e0a28b-acd9-4c4c-aaf8-13f3d57a2804"
CM029359.1	RepeatMasker	DNA/Kolobok-E	30437094	30437291	487	-	.	ID="RND-3_FAMILY-70";Tend="1937";Tstart="1768";shortTE="F";uid="b4bbed60-5999-449b-9f5c-7fa2abd190df"
CM029359.1	RepeatMasker	Unknown	4553497	4553629	586	-	.	ID="RND-6_FAMILY-6677";Tend="3317";Tstart="3192";shortTE="F";uid="6e5af05b-44a4-46c2-b680-4f90152d157e"
CM029359.1	RepeatMasker	DNA/Ginger-1	34564046	34564387	550	-	.	ID="RND-4_FAMILY-400";Tend="1674";Tstart="1318";shortTE="F";uid="52ea2f1d-b594-4b61-9c7d-944d5ad84880"
CM029359.1	RepeatMasker	DNA/hAT	38040205	38041272	2234	-	.	ID="RND-6_FAMILY-29731";TEgroup="ctg_3%7CRND-6_FAMILY-29731%7C6";Tend="1780";Tstart="600";shortTE="F";uid="02fbfe63-4b93-4dc5-aea2-e4749885a557"
CM029359.1	RepeatMasker	DNA/Ginger-1	2028251	2028899	2451	-	.	ID="RND-6_FAMILY-4698";Tend="1750";Tstart="1000";shortTE="F";uid="e775d578-5fdc-4465-a7b1-bc46b1ed5d95"
CM029359.1	RepeatMasker	LINE/RTE-BovB	8219468	8219756	670	-	.	ID="RTE-1B_LMI";Tend="1706";Tstart="1455";shortTE="F";uid="8670cd71-cd8d-47d7-b01d-d93503423dec"
CM029359.1	RepeatMasker	Unknown	10230783	10230930	1332	-	.	ID="RND-6_FAMILY-19938";Tend="1049";Tstart="902";shortTE="F";uid="d428bf26-117b-4f18-b019-3438730fd779"
CM029359.1	RepeatMasker	Retroposon?	17375250	17375370	536	-	.	ID="RND-6_FAMILY-3888";Tend="1365";Tstart="1249";shortTE="F";uid="b53c9fcf-335d-4426-b0c4-497011d0c7d6"
CM029359.1	RepeatMasker	DNA/Kolobok-E	35654128	35654260	421	-	.	ID="RND-5_FAMILY-751";Tend="1517";Tstart="1390";shortTE="F";uid="9f7a2978-710f-45f2-96c8-1bdd4f2f5ece"
CM029359.1	RepeatMasker	Retroposon?	12367859	12368052	475	-	.	ID="RND-1_FAMILY-27";Tend="1404";Tstart="1204";shortTE="F";uid="3a931937-39c7-497d-9c23-2a3a589ba307"
CM029359.1	RepeatMasker	Unknown	33506414	33507026	918	-	.	ID="RND-5_FAMILY-1935";Tend="798";Tstart="165";shortTE="F";uid="424e9c01-9d15-415c-959c-172dd3614ba7"
CM029359.1	RepeatMasker	LINE/R1-LOA	8196340	8196581	1125	-	.	ID="RND-6_FAMILY-1331";Tend="1085";Tstart="822";shortTE="F";uid="6d7faf64-ca3f-4adb-819f-ca9bdaad824f"
CM029359.1	RepeatMasker	LINE/RTE-BovB	13078979	13079266	1071	-	.	ID="RND-6_FAMILY-5736";Tend="1273";Tstart="955";shortTE="F";uid="7b0fa9d1-699d-424d-baf8-b28a17334571"
CM029359.1	RepeatMasker	DNA/Kolobok-E	12228375	12228561	563	-	.	ID="RND-6_FAMILY-1953";Tend="1705";Tstart="1509";shortTE="F";uid="bf46c2dc-423d-45a3-9d2f-75c5f98e0c3c"
CM029359.1	RepeatMasker	DNA/hAT-Tip100	35838244	35838458	1637	-	.	ID="RND-6_FAMILY-15969";Tend="1120";Tstart="907";shortTE="F";uid="98fd2eab-6d9e-4d7a-97cc-70c0d1ddf900"
CM029359.1	RepeatMasker	LINE/R1-LOA	9889419	9889810	881	-	.	ID="RND-6_FAMILY-1331";Tend="2473";Tstart="2107";shortTE="F";uid="4d63d4ca-fd83-4aa1-b22d-f89e69a32d5d"
CM029359.1	RepeatMasker	LINE/R1-LOA	27582298	27582700	457	-	.	ID="RND-6_FAMILY-1331";Tend="2494";Tstart="2264";shortTE="F";uid="3b3ea3e5-115a-40f5-90d1-f9246c1b696e"
CM029359.1	RepeatMasker	DNA/hAT-Tip100	31371933	31372193	513	-	.	ID="RND-3_FAMILY-203";Tend="1698";Tstart="1426";shortTE="F";uid="e9f17124-4ef6-4c97-8740-403127ad68c1"
CM029359.1	RepeatMasker	LINE/RTE-BovB	16574973	16575259	1189	-	.	ID="RND-6_FAMILY-5736";Tend="1352";Tstart="1051";shortTE="F";uid="463cf5ff-93c9-41ee-9068-bdc7c05ff7f3"
CM029359.1	RepeatMasker	LINE/R1-LOA	8655179	8655428	1687	-	.	ID="RND-6_FAMILY-1331";Tend="1605";Tstart="1339";shortTE="F";uid="83f57eb2-acd2-40a9-a4fc-192a6e042e8e"
CM029359.1	RepeatMasker	Unknown	1723296	1723612	635	-	.	ID="RND-4_FAMILY-529";Tend="1647";Tstart="1355";shortTE="F";uid="f21ec46e-07a2-46dc-bb6c-52dd936883aa"
CM029359.1	RepeatMasker	Retroposon?	8652607	8652804	975	-	.	ID="RND-4_FAMILY-238";Tend="1888";Tstart="1678";shortTE="F";uid="37990bb6-eb54-4b25-8ae4-f5906f803c19"
CM029359.1	RepeatMasker	Retroposon?	27145473	27146444	3511	-	.	ID="RND-1_FAMILY-27";Tend="1949";Tstart="871";shortTE="F";uid="9ce56d4b-b1a3-4677-8b80-298deb3bc26e"
CM029359.1	RepeatMasker	Retroposon?	21919763	21920372	1902	-	.	ID="RND-1_FAMILY-7";Tend="1940";Tstart="1241";shortTE="F";uid="b4298dee-6e6e-419b-9f1c-381fdee0ff9a"
CM029359.1	RepeatMasker	DNA/Kolobok-E	31526570	31526889	1520	-	.	ID="RND-3_FAMILY-70";Tend="1252";Tstart="915";shortTE="F";uid="08914562-8871-4aa8-93e2-df928adc8eed"
CM029359.1	RepeatMasker	Unknown	21361881	21362118	489	-	.	ID="RND-6_FAMILY-135";Tend="1450";Tstart="1179";shortTE="F";uid="0dfee681-2d28-415d-b410-2bb6eb1f908c"
CM029359.1	RepeatMasker	Unknown	34569020	34569371	1374	-	.	ID="RND-6_FAMILY-1272";Tend="1368";Tstart="1026";shortTE="F";uid="e73a9337-37d0-4160-9bf7-e98a7e7973d4"
CM029359.1	RepeatMasker	DNA/Kolobok-E	37916060	37916297	838	-	.	ID="RND-1_FAMILY-98";Tend="1994";Tstart="1780";shortTE="F";uid="ee9f18af-e1ff-4c1e-a73e-3e84b064c148"
CM029359.1	RepeatMasker	DNA/Ginger-1	20846797	20847112	1136	-	.	ID="RND-1_FAMILY-2";Tend="1249";Tstart="926";shortTE="F";uid="6d6bd690-3b12-4e82-b2d1-c423ca7b36eb"
CM029359.1	RepeatMasker	DNA/hAT-hAT19	27707349	27707577	890	-	.	ID="DNA8-49_AP";Tend="233";Tstart="1";shortTE="F";uid="b002040b-9329-47b6-94a1-657784a15c6d"
CM029359.1	RepeatMasker	LINE/I	12617927	12618150	828	-	.	ID="RND-6_FAMILY-4221";Tend="2586";Tstart="2399";shortTE="F";uid="c79449d3-ed82-4ae4-a658-cef7f5d9862a"
CM029359.1	RepeatMasker	DNA/Ginger-1	4025103	4025837	3992	-	.	ID="RND-6_FAMILY-856";Tend="1904";Tstart="799";shortTE="F";uid="9ccdc739-aaee-4c39-bb0a-6170a4aada19"
CM029359.1	RepeatMasker	DNA	16799587	16800019	2193	-	.	ID="RND-3_FAMILY-136";Tend="1357";Tstart="927";shortTE="F";uid="497ea156-9320-4cb7-bbba-772695e211f5"
CM029359.1	RepeatMasker	DNA/Kolobok-E	36209646	36209946	1157	-	.	ID="RND-6_FAMILY-5151";Tend="1888";Tstart="1543";shortTE="F";uid="79634122-1efb-452a-9f64-e7acfba0cad0"
CM029359.1	RepeatMasker	Unknown	34730675	34730814	469	-	.	ID="RND-6_FAMILY-135";Tend="1455";Tstart="1310";shortTE="F";uid="210f25cf-13c2-4b71-b393-173abbb76fd1"
CM029359.1	RepeatMasker	LINE/RTE-BovB	12477116	12477436	978	-	.	ID="RND-3_FAMILY-111";Tend="1733";Tstart="1393";shortTE="F";uid="b1fe27e5-d88c-446b-bbf9-f9c73fc16e71"
CM029359.1	RepeatMasker	DNA/Ginger-1	5347827	5348179	1684	-	.	ID="RND-5_FAMILY-1480";Tend="1675";Tstart="1326";shortTE="F";uid="c856891c-60f2-4cb8-ac13-9ababbd6a82e"
CM029359.1	RepeatMasker	Unknown	32750035	32750272	777	-	.	ID="RND-6_FAMILY-135";Tend="1323";Tstart="1092";shortTE="F";uid="7024587b-c457-456c-b400-86c5904727b5"
CM029359.1	RepeatMasker	LINE/RTE-BovB	31160532	31161113	1962	-	.	ID="RND-5_FAMILY-21";Tend="1473";Tstart="979";shortTE="F";uid="074c705d-d4c9-4971-8c7f-003ea0697807"
CM029359.1	RepeatMasker	DNA/hAT-Tip100	29292773	29293233	755	-	.	ID="RND-4_FAMILY-680";Tend="1387";Tstart="946";shortTE="F";uid="a4f0e61d-ef71-4de7-98a8-9c390741eeda"
CM029359.1	RepeatMasker	DNA/Ginger-1	12286978	12287229	1426	-	.	ID="RND-1_FAMILY-19";Tend="1183";Tstart="929";shortTE="F";uid="0cf03bdf-94ec-47c5-bac0-ed9d2a40ed04"
CM029359.1	RepeatMasker	Retroposon?	5390182	5390377	607	-	.	ID="RND-1_FAMILY-27";Tend="944";Tstart="773";shortTE="F";uid="f7491923-9bd9-49e7-80bc-7cec0bbf7280"
CM029359.1	RepeatMasker	LINE/RTE-BovB	19298648	19298794	510	-	.	ID="RND-1_FAMILY-127";Tend="1002";Tstart="848";shortTE="F";uid="799ef506-8b55-4a75-ba62-8c486fcfb557"
CM029359.1	RepeatMasker	Unknown	25269938	25270536	4572	-	.	ID="RND-5_FAMILY-4001";Tend="1312";Tstart="720";shortTE="F";uid="32217b05-3b27-4a49-91f9-35c1fddfbd40"
CM029359.1	RepeatMasker	DNA/hAT?	7186396	7187003	1635	-	.	ID="RND-3_FAMILY-96";Tend="1541";Tstart="855";shortTE="F";uid="50640f97-9c71-4dc3-aa1e-77a291f4da4d"
CM029359.1	RepeatMasker	Unknown	33242109	33242473	615	-	.	ID="RND-6_FAMILY-6677";Tend="3265";Tstart="2876";shortTE="F";uid="60289476-8ebc-4edf-a3a6-e8c1b01be28f"
CM029359.1	RepeatMasker	LINE/Penelope	25086399	25086500	892	-	.	ID="RND-6_FAMILY-4766";Tend="1286";Tstart="1185";shortTE="F";uid="68444111-931f-469b-b9b4-4891b6a8d3ec"
CM029359.1	RepeatMasker	DNA/Ginger-1	8837501	8837675	902	-	.	ID="RND-1_FAMILY-1";Tend="2535";Tstart="2368";shortTE="F";uid="51604699-8b0c-4ff5-84e6-811bf05e7f9c"
CM029359.1	RepeatMasker	Retroposon?	4857809	4858189	2206	-	.	ID="RND-1_FAMILY-27";Tend="1951";Tstart="1586";shortTE="F";uid="0566ed73-18b2-4087-9e2b-e5f4d87b7eaa"
CM029359.1	RepeatMasker	Retroposon?	31235391	31235559	1078	-	.	ID="RND-1_FAMILY-27";Tend="1951";Tstart="1779";shortTE="F";uid="9cf86cc0-57d1-45ae-beab-a9953513b4bd"
CM029359.1	RepeatMasker	DNA/hAT-hATm	13666144	13666701	4246	-	.	ID="RND-5_FAMILY-935";Tend="989";Tstart="447";shortTE="F";uid="84b88797-847e-4f3f-a2b4-7a19d0671b04"
CM029359.1	RepeatMasker	Unknown	22977288	22977756	2221	-	.	ID="RND-4_FAMILY-344";Tend="1471";Tstart="946";shortTE="F";uid="bc609c5b-7158-485f-9476-6d71c2a92c8b"
CM029359.1	RepeatMasker	DNA/Ginger-1	3205024	3205183	595	-	.	ID="RND-6_FAMILY-4698";Tend="1619";Tstart="1464";shortTE="F";uid="d5d62a16-5ca8-4e3f-9602-2745377d30c7"
CM029359.1	RepeatMasker	DNA/Kolobok-E	7112331	7113596	10062	-	.	ID="RND-6_FAMILY-1953";Tend="2094";Tstart="830";shortTE="F";uid="0f0a1ab4-55bf-42b1-b5f6-d336ff0b3753"
CM029359.1	RepeatMasker	DNA	28580319	28580743	1265	-	.	ID="RND-3_FAMILY-136";Tend="1388";Tstart="927";shortTE="F";uid="ea4932a7-7a4b-4c27-a949-05ddebfc960b"
CM029359.1	RepeatMasker	DNA/Kolobok-E	22031280	22031862	2344	-	.	ID="RND-6_FAMILY-5151";Tend="1872";Tstart="1230";shortTE="F";uid="d7d2a90f-a14a-4f51-ab5e-f0b0b4e7bf12"
CM029359.1	RepeatMasker	DNA	16548621	16548728	456	-	.	ID="RND-3_FAMILY-136";Tend="1324";Tstart="1218";shortTE="F";uid="1707cf28-a0e1-4edd-aa3a-17e36b7e4562"
CM029359.1	RepeatMasker	Unknown	22726311	22726899	825	-	.	ID="RND-1_FAMILY-41";TEgroup="ctg_3%7CRND-1_FAMILY-41%7C2";Tend="1179";Tstart="916";shortTE="F";uid="3dc89caa-e53d-47f1-902b-f736ce818feb"
CM029359.1	RepeatMasker	DNA	36282408	36282864	1294	-	.	ID="RND-6_FAMILY-550";Tend="1483";Tstart="937";shortTE="F";uid="d9dc6e0a-1658-4483-bc20-16b880ce85b1"
CM029359.1	RepeatMasker	LINE/RTE-BovB	36129141	36129374	2017	-	.	ID="RND-1_FAMILY-100";Tend="1144";Tstart="911";shortTE="F";uid="e00e871a-3f4f-4c7e-92db-3ce34565162a"
CM029359.1	RepeatMasker	DNA/Ginger-1	37784769	37785196	2442	-	.	ID="RND-6_FAMILY-4698";Tend="1760";Tstart="1325";shortTE="F";uid="a14591db-ee97-472f-8445-4c29e3f46ecf"
CM029359.1	RepeatMasker	RC/Helitron	31625747	31626026	2549	-	.	ID="RND-1_FAMILY-61";Tend="1188";Tstart="909";shortTE="F";uid="5664599d-e6c0-4eb9-9bc3-27422de038b8"
CM029359.1	RepeatMasker	Retroposon?	622960	623348	605	-	.	ID="RND-3_FAMILY-104";Tend="1767";Tstart="1310";shortTE="F";uid="681fcd2f-df40-4382-8185-80184e8cb894"
CM029359.1	RepeatMasker	Unknown	17235230	17235582	407	-	.	ID="RND-1_FAMILY-128";TEgroup="ctg_3%7CRND-1_FAMILY-128%7C2";Tend="1494";Tstart="1015";shortTE="T";uid="9372c443-6633-4b3a-9355-78348838906a"
CM029359.1	RepeatMasker	DNA/Kolobok-E	1752462	1752607	632	-	.	ID="RND-2_FAMILY-13";Tend="880";Tstart="735";shortTE="F";uid="f083d1ac-b4e2-40fe-ac9f-b2ea5dac5960"
CM029359.1	RepeatMasker	DNA	22024933	22025215	433	-	.	ID="TTAA7_AP";Tend="398";Tstart="64";shortTE="F";uid="576c4b44-ea48-44ef-b348-bad3f0fffeb7"
CM029359.1	RepeatMasker	RC/Helitron	7647170	7647343	719	-	.	ID="RND-4_FAMILY-897";Tend="916";Tstart="728";shortTE="F";uid="86dc4960-3366-4b1f-b79f-dead2b0085a8"
CM029359.1	RepeatMasker	Retroposon?	14609856	14610565	3929	-	.	ID="RND-5_FAMILY-708";Tend="1570";Tstart="806";shortTE="F";uid="44b3e7ae-8275-4989-b750-e3b2782bf849"
CM029359.1	RepeatMasker	DNA/Kolobok-E	27168425	27168841	1498	-	.	ID="RND-2_FAMILY-13";Tend="1235";Tstart="739";shortTE="F";uid="dd6593b0-5c8b-434b-889b-91987944acad"
CM029359.1	RepeatMasker	Retroposon?	15611689	15611999	1245	-	.	ID="RND-2_FAMILY-19";Tend="1154";Tstart="818";shortTE="F";uid="9ca0d477-94b5-456a-b25d-15a0b0737038"
CM029359.1	RepeatMasker	DNA/hAT?	8095002	8095583	2891	-	.	ID="RND-3_FAMILY-96";Tend="1393";Tstart="854";shortTE="F";uid="7d07dfe0-a8af-466d-b7c5-7d18519993d0"
CM029359.1	RepeatMasker	DNA/Kolobok-E	2441523	2442694	437	-	.	ID="RND-3_FAMILY-70";TEgroup="ctg_3%7CRND-3_FAMILY-70%7C5";Tend="1935";Tstart="917";shortTE="F";uid="989780da-704b-4f9f-88b1-a42dfe10e442"
CM029359.1	RepeatMasker	DNA/Kolobok-E	13608255	13608357	438	-	.	ID="RND-5_FAMILY-386";Tend="166";Tstart="47";shortTE="F";uid="bb0a347a-0d91-4c47-94da-805f04bfbbcd"
CM029359.1	RepeatMasker	DNA/Kolobok-E	34481377	34481727	1259	-	.	ID="RND-3_FAMILY-70";TEgroup="ctg_3%7CRND-3_FAMILY-70%7C41";Tend="1549";Tstart="1052";shortTE="F";uid="808979f7-ddfc-4b7a-b67d-e16bcc64184d"
CM029359.1	RepeatMasker	DNA/Kolobok-E	10844681	10845104	1880	-	.	ID="RND-5_FAMILY-751";Tend="1367";Tstart="953";shortTE="F";uid="bc2f74c0-8a85-4ff5-80d9-34623f295102"
CM029359.1	RepeatMasker	DNA/Kolobok-E	31408315	31408525	635	-	.	ID="RND-6_FAMILY-5151";Tend="1858";Tstart="1612";shortTE="F";uid="229cd6a8-bcdf-4100-8045-a7e48c428f9c"
CM029359.1	RepeatMasker	RC/Helitron	25322886	25322986	476	-	.	ID="HELITRON-1_RPR";Tend="3281";Tstart="3180";shortTE="F";uid="401f4742-72bd-46da-9054-226283315801"
CM029359.1	RepeatMasker	DNA/hAT-Tip100	1432115	1432501	619	-	.	ID="RND-4_FAMILY-680";Tend="1315";Tstart="891";shortTE="F";uid="f2a9f704-71bc-48a4-a138-2b41ebd281dd"
CM029359.1	RepeatMasker	Unknown	37690978	37691290	1268	-	.	ID="RND-1_FAMILY-132";Tend="1155";Tstart="905";shortTE="F";uid="1def5257-c816-4488-91ab-3278b9e300fc"
CM029359.1	RepeatMasker	LINE/RTE-BovB	13237498	13237998	418	-	.	ID="RND-3_FAMILY-52";TEgroup="ctg_3%7CRND-3_FAMILY-52%7C7";Tend="1588";Tstart="1179";shortTE="F";uid="4fb2ac7b-972b-48e3-949f-2ca44b7e13b0"
CM029359.1	RepeatMasker	DNA/Kolobok-E	2404595	2404783	529	-	.	ID="RND-3_FAMILY-70";Tend="1933";Tstart="1762";shortTE="F";uid="df850c9f-9162-4385-954f-ee38d4557a41"
CM029359.1	RepeatMasker	RC/Helitron	28295285	28295932	1562	-	.	ID="RND-5_FAMILY-4625";TEgroup="ctg_3%7CRND-5_FAMILY-4625%7C3";Tend="1382";Tstart="912";shortTE="F";uid="e55163de-5a60-4aaf-8b29-d8a73cb97246"
CM029359.1	RepeatMasker	DNA/Ginger-1	25394445	25395057	2319	-	.	ID="RND-1_FAMILY-33";TEgroup="ctg_3%7CRND-1_FAMILY-33%7C3";Tend="1794";Tstart="904";shortTE="F";uid="0a34fc66-b9a1-400d-b060-6e3e12ebcd2b"
CM029359.1	RepeatMasker	DNA/hAT-Tip100	30323882	30324251	2631	-	.	ID="RND-5_FAMILY-4030";Tend="834";Tstart="440";shortTE="F";uid="224e5d88-29f9-4d3b-9aeb-e2dee525803b"
CM029359.1	RepeatMasker	Retroposon?	12637184	12637408	1039	-	.	ID="RND-1_FAMILY-6";Tend="1097";Tstart="871";shortTE="F";uid="d5fca1b5-308a-40d2-8284-bd2e7f010592"
CM029359.1	RepeatMasker	DNA/Kolobok-E	5298235	5299055	3998	-	.	ID="RND-3_FAMILY-70";Tend="1784";Tstart="904";shortTE="F";uid="2a80be4c-2122-4a4d-9ad4-9c63c5898ce2"
CM029359.1	RepeatMasker	Retroposon?	14640748	14641078	1308	-	.	ID="RND-1_FAMILY-27";Tend="1108";Tstart="764";shortTE="F";uid="afcd0a01-ca33-4f92-9d52-bccde89ce506"
CM029359.1	RepeatMasker	DNA/Ginger-1	16468948	16469589	1965	-	.	ID="RND-4_FAMILY-400";Tend="1680";Tstart="958";shortTE="F";uid="8406f6ac-9ea0-405b-a806-52a12a4a3122"
CM029359.1	RepeatMasker	DNA/Kolobok-E	2072069	2072234	753	-	.	ID="RND-5_FAMILY-1934";Tend="1158";Tstart="975";shortTE="F";uid="8ec911f8-60df-4d9a-b823-a36030ed924c"
CM029359.1	RepeatMasker	Unknown	9923533	9923913	1191	-	.	ID="RND-6_FAMILY-6677";Tend="3269";Tstart="2874";shortTE="F";uid="03a79b96-6d56-42ad-a91c-a0746d5c7f45"
CM029359.1	RepeatMasker	DNA/Ginger-1	36330730	36331448	3701	-	.	ID="RND-6_FAMILY-25049";Tend="2155";Tstart="1414";shortTE="F";uid="3c9c306b-dd98-4aa1-9e15-f7714baf8a26"
CM029359.1	RepeatMasker	DNA/Kolobok-E	13728513	13729418	2000	-	.	ID="RND-3_FAMILY-70";Tend="1937";Tstart="935";shortTE="F";uid="08ec1d81-d607-4e13-a2d3-749d7853ad1f"
CM029359.1	RepeatMasker	RC/Helitron	31758344	31758868	1167	-	.	ID="RND-4_FAMILY-897";Tend="1528";Tstart="942";shortTE="F";uid="4167f70e-2da8-42bf-bc00-ca83bb5deeb3"
CM029359.1	RepeatMasker	DNA/Kolobok-E	15476272	15476573	1552	-	.	ID="RND-3_FAMILY-70";Tend="1329";Tstart="1027";shortTE="F";uid="8a6f0413-69cb-4d09-b789-0f646eae2a52"
CM029359.1	RepeatMasker	LINE/CR1	4362748	4363288	4246	-	.	ID="RND-6_FAMILY-8485";Tend="1811";Tstart="1273";shortTE="F";uid="29df4c43-4a88-4fd6-b060-7fd08dfbca53"
CM029359.1	RepeatMasker	RC/Helitron	13480038	13480443	3370	-	.	ID="RND-1_FAMILY-67";Tend="1229";Tstart="809";shortTE="F";uid="ea458533-0df7-4edd-bd4f-0482a11b5edd"
CM029359.1	RepeatMasker	LINE/R1-LOA	6288684	6289207	4268	-	.	ID="RND-6_FAMILY-1331";Tend="1347";Tstart="822";shortTE="F";uid="d7927f0e-bce3-4a86-a1dc-41b34fc7b5e7"
CM029359.1	RepeatMasker	RC/Helitron	14607880	14608179	2240	-	.	ID="RND-5_FAMILY-490";Tend="1200";Tstart="905";shortTE="F";uid="264cf0f2-25b1-42ee-a1b7-7cb73cdb8a0c"
CM029359.1	RepeatMasker	DNA/Ginger-1	22076844	22077204	1810	-	.	ID="RND-1_FAMILY-3";Tend="1733";Tstart="1340";shortTE="F";uid="a686d22c-653c-4056-bcc0-f304721f31b8"
CM029359.1	RepeatMasker	DNA/Ginger-1	33487347	33487681	2308	-	.	ID="RND-5_FAMILY-673";Tend="2156";Tstart="1810";shortTE="F";uid="09557dbe-2c0d-44ef-80cc-bd8e6e2d8d81"
CM029359.1	RepeatMasker	LINE/R1-LOA	26567263	26567759	1140	-	.	ID="RND-6_FAMILY-1331";Tend="2473";Tstart="1938";shortTE="F";uid="65aa3812-1716-46e3-9922-ce0904f55181"
CM029359.1	RepeatMasker	LINE/I-Jockey	2807625	2808006	1621	-	.	ID="RND-6_FAMILY-3720";Tend="1402";Tstart="1038";shortTE="F";uid="94c3906f-2ecb-45ef-907e-dd49f9f5b025"
CM029359.1	RepeatMasker	DNA/Ginger-1	34501239	34501753	583	-	.	ID="RND-1_FAMILY-2";TEgroup="ctg_3%7CRND-1_FAMILY-2%7C3";Tend="1280";Tstart="904";shortTE="F";uid="47d06ff3-1cf7-4122-80c6-c714b5bf2a48"
CM029359.1	RepeatMasker	DNA/Kolobok-E	14305690	14305833	865	-	.	ID="RND-3_FAMILY-70";Tend="1150";Tstart="1005";shortTE="F";uid="35c00455-b111-4370-ae2c-75c6f7cd1907"
CM029359.1	RepeatMasker	Unknown	12738508	12738913	2322	-	.	ID="RND-5_FAMILY-1935";Tend="1779";Tstart="1436";shortTE="F";uid="d94e1bfd-bba6-4cf8-8131-ac44b5549c94"
CM029359.1	RepeatMasker	Unknown	2398849	2399306	529	-	.	ID="RND-4_FAMILY-556";Tend="922";Tstart="487";shortTE="F";uid="17e421c8-0347-4e5b-9056-3702515c139d"
CM029359.1	RepeatMasker	LINE/RTE-BovB	453751	453982	1561	-	.	ID="RND-3_FAMILY-111";Tend="1260";Tstart="1030";shortTE="F";uid="d0c313d1-44f0-4560-96d3-01ed41f8e399"
CM029359.1	RepeatMasker	LINE/RTE-BovB	13834035	13834173	655	-	.	ID="RND-3_FAMILY-111";Tend="1717";Tstart="1580";shortTE="F";uid="d606d90e-3423-4872-95c1-8b8cf72817bf"
CM029359.1	RepeatMasker	RC/Helitron	23217414	23217748	970	-	.	ID="RND-4_FAMILY-897";Tend="1606";Tstart="942";shortTE="F";uid="469216ed-e999-41ef-9fb3-37142a767681"
CM029359.1	RepeatMasker	RC/Helitron	12986002	12986229	973	-	.	ID="RND-4_FAMILY-454";Tend="1409";Tstart="1212";shortTE="F";uid="45b5140b-b9b0-49c1-af86-d471e625cdac"
CM029359.1	RepeatMasker	Retroposon?	2604253	2604977	2577	-	.	ID="RND-5_FAMILY-708";Tend="1554";Tstart="846";shortTE="F";uid="cb04b496-1291-4f7f-8939-30da7acac610"
CM029359.1	RepeatMasker	DNA/Kolobok-E	12596261	12596396	525	-	.	ID="RND-3_FAMILY-70";Tend="1822";Tstart="1521";shortTE="F";uid="8b8b0a4b-376a-44c7-bff4-180b88f398ee"
CM029359.1	RepeatMasker	DNA/Kolobok-E	3299957	3300102	498	-	.	ID="RND-5_FAMILY-3115";Tend="1326";Tstart="1164";shortTE="F";uid="ec1c9065-1acf-4677-8cf0-0426e9e24374"
CM029359.1	RepeatMasker	DNA	38688966	38689404	1207	-	.	ID="TTAA13B_AP";Tend="595";Tstart="162";shortTE="F";uid="6d498206-7e1b-486f-854c-b6c091fc7808"
CM029359.1	RepeatMasker	DNA/Ginger-1	22667783	22668568	2473	-	.	ID="RND-4_FAMILY-400";Tend="1648";Tstart="852";shortTE="F";uid="19623011-9e3a-46af-8807-c7555930bb6c"
CM029359.1	RepeatMasker	Unknown	30481411	30481716	500	-	.	ID="RND-6_FAMILY-2061";Tend="1480";Tstart="1222";shortTE="F";uid="e9cd32c9-8fa2-4a6f-95cb-3ff0c0b89d1b"
CM029359.1	RepeatMasker	LINE/R1-LOA	22191647	22192156	490	-	.	ID="RND-6_FAMILY-1331";Tend="2257";Tstart="1758";shortTE="F";uid="793e06d2-99bb-4455-a7de-5c2e4defcbb8"
CM029359.1	RepeatMasker	LINE/Penelope	10043133	10043263	560	-	.	ID="RND-5_FAMILY-93";Tend="1457";Tstart="1324";shortTE="F";uid="db8b7be2-ab71-4888-9500-5cb1685af8d9"
CM029359.1	RepeatMasker	Retroposon?	10230962	10231694	3316	-	.	ID="RND-1_FAMILY-7";Tend="1951";Tstart="1199";shortTE="F";uid="208eca2b-9819-4cb8-86a5-562b7680e53e"
CM029359.1	RepeatMasker	Unknown	10663987	10664557	2369	-	.	ID="RND-6_FAMILY-135";Tend="1464";Tstart="911";shortTE="F";uid="a079a64f-c22b-4631-bbec-2d3a7bd6e999"
CM029359.1	RepeatMasker	LINE/RTE-BovB	17429845	17430203	1187	-	.	ID="RND-1_FAMILY-30";Tend="1726";Tstart="1291";shortTE="F";uid="97d3d765-50b2-4c85-baf3-b75c6a22d2ea"
CM029359.1	RepeatMasker	Unknown	31087774	31088257	1366	-	.	ID="RND-6_FAMILY-135";Tend="1464";Tstart="901";shortTE="F";uid="b2725629-4486-4912-b2df-61b9c6b8d71b"
CM029359.1	RepeatMasker	DNA/Kolobok-E	14151338	14151441	517	-	.	ID="RND-3_FAMILY-70";Tend="1329";Tstart="1222";shortTE="F";uid="ba1d7bf1-7ac5-4df8-bb90-7fcd6383bc0a"
CM029359.1	RepeatMasker	DNA/hAT-hATm	20701675	20702311	1127	-	.	ID="RND-5_FAMILY-935";TEgroup="ctg_3%7CRND-5_FAMILY-935%7C1";Tend="944";Tstart="446";shortTE="F";uid="2bf3a049-2b99-438b-975d-f59426acb1a6"
CM029359.1	RepeatMasker	Unknown	14948732	14948843	481	-	.	ID="RND-4_FAMILY-735";Tend="1646";Tstart="1525";shortTE="F";uid="0d818332-b1d1-43ea-861b-655f44c25425"
CM029359.1	RepeatMasker	Unknown	21686843	21687038	495	-	.	ID="RND-5_FAMILY-1189";Tend="1761";Tstart="1584";shortTE="F";uid="05fcfc24-2655-42e6-9704-718627b9c7ce"
CM029359.1	RepeatMasker	DNA	31959394	31959760	606	-	.	ID="TTAA7_AP";Tend="379";Tstart="31";shortTE="F";uid="63253bb0-944f-4a9d-b484-4ae2ddebd669"
CM029359.1	RepeatMasker	Unknown	37438924	37439082	1383	-	.	ID="RND-6_FAMILY-8566";Tend="1063";Tstart="905";shortTE="F";uid="0e2b190a-dfef-4528-9b3e-61709ebbff77"
CM029359.1	RepeatMasker	Retroposon?	34792927	34793051	442	-	.	ID="RND-1_FAMILY-27";Tend="948";Tstart="829";shortTE="F";uid="69accf75-9c69-4dc9-87f3-13c9544cf950"
CM029359.1	RepeatMasker	DNA/Kolobok-E	16308256	16308557	728	-	.	ID="RND-3_FAMILY-70";Tend="1288";Tstart="1026";shortTE="F";uid="ab1a58c5-fade-47b3-a8a2-ee9b7f8c1a74"
CM029359.1	RepeatMasker	DNA	10954110	10954544	1281	-	.	ID="RND-5_FAMILY-1449";Tend="1457";Tstart="903";shortTE="F";uid="19f91cf5-c0b7-459e-8f1f-8ad9e064a5c5"
CM029359.1	RepeatMasker	Unknown	448381	448799	2389	-	.	ID="RND-5_FAMILY-2246";Tend="1284";Tstart="883";shortTE="F";uid="1f019cc4-5665-456b-bb7e-7e8f4845889d"
CM029359.1	RepeatMasker	Unknown	22460323	22460497	1100	-	.	ID="RND-1_FAMILY-41";Tend="1088";Tstart="917";shortTE="F";uid="bd4bd232-2e60-49df-a0bc-a01b9a22f962"
CM029359.1	RepeatMasker	DNA/Kolobok-E	32011491	32011691	524	-	.	ID="RND-3_FAMILY-70";Tend="1125";Tstart="924";shortTE="F";uid="0e09f1db-f1ee-4089-b7d0-9be1ec1d3e46"
CM029359.1	RepeatMasker	DNA/hAT?	2740246	2740710	1331	-	.	ID="rnd-3_family-96";Tend="1540";Tstart="854";shortTE="F";uid="3055fca4-f2eb-4dbe-93e3-7f26696fbcfd"
CM029359.1	RepeatMasker	Retroposon?	35103062	35103402	586	-	.	ID="RND-4_FAMILY-238";TEgroup="ctg_3%7CRND-4_FAMILY-238%7C11";Tend="1252";Tstart="783";shortTE="F";uid="85190667-b9fe-4be9-9b9a-2d24a418ea97"
CM029359.1	RepeatMasker	Unknown	526413	527097	6047	-	.	ID="RND-5_FAMILY-11647";Tend="1554";Tstart="870";shortTE="F";uid="24eefda0-d9c8-4c69-9406-b78bbc2e4c61"
CM029359.1	RepeatMasker	LINE/R1-LOA	29220141	29220387	1631	-	.	ID="RND-6_FAMILY-1331";Tend="1093";Tstart="842";shortTE="F";uid="4dede93a-8de4-4c59-8feb-68605e8bb4fb"
CM029359.1	RepeatMasker	RC/Helitron	30663249	30663555	1415	-	.	ID="RND-4_FAMILY-454";Tend="1110";Tstart="817";shortTE="F";uid="eac69891-bce7-4a1c-aa56-eef0c9143a2e"
CM029359.1	RepeatMasker	DNA/Ginger-1	21352954	21353439	947	-	.	ID="RND-1_FAMILY-2";Tend="1476";Tstart="883";shortTE="F";uid="6f365e6c-22be-4c97-8daa-5b6083f9ac29"
CM029359.1	RepeatMasker	Unknown	2126988	2127154	705	-	.	ID="RND-6_FAMILY-4578";Tend="1157";Tstart="1009";shortTE="F";uid="827729fa-d5be-4ccf-89e3-75792e84200c"
CM029359.1	RepeatMasker	DNA/Ginger-1	19174632	19174877	512	-	.	ID="RND-1_FAMILY-19";Tend="1760";Tstart="1528";shortTE="F";uid="fb877748-d368-4e82-84e8-f6901c9e18ad"
CM029359.1	RepeatMasker	DNA/Ginger-1	30239276	30239466	442	-	.	ID="RND-5_FAMILY-1480";Tend="1724";Tstart="1529";shortTE="F";uid="3e45cf3a-6d83-4cb3-bc51-1c81c00acb27"
CM029359.1	RepeatMasker	LINE/R1-LOA	5000966	5001090	694	-	.	ID="RND-6_FAMILY-1331";Tend="1190";Tstart="1066";shortTE="F";uid="32bfa3be-a21e-4f36-af10-c6fc88e26be2"
CM029359.1	RepeatMasker	LINE/RTE-BovB	38055602	38055896	1468	-	.	ID="RND-3_FAMILY-111";Tend="1317";Tstart="1044";shortTE="F";uid="fda0931b-f245-4850-8694-bed7e95b726c"
CM029359.1	RepeatMasker	Unknown	5059928	5060206	773	-	.	ID="RND-5_FAMILY-1546";Tend="1295";Tstart="1004";shortTE="F";uid="3620498d-487d-4dfa-815a-4954616aeff6"
CM029359.1	RepeatMasker	DNA	2445890	2446421	2780	-	.	ID="RND-6_FAMILY-550";Tend="1487";Tstart="937";shortTE="F";uid="8e70662d-6fb5-498e-b2f5-190d99d252f3"
CM029359.1	RepeatMasker	Retroposon?	9857820	9858518	3247	-	.	ID="RND-1_FAMILY-27";Tend="1952";Tstart="1228";shortTE="F";uid="1d0223e2-5069-463b-b685-c3217a2c3be7"
CM029359.1	RepeatMasker	DNA/Ginger-1	6626352	6626565	1361	-	.	ID="RND-6_FAMILY-856";Tend="2080";Tstart="1862";shortTE="F";uid="c7fcd1af-d4cd-46c7-98d0-560404b9963a"
CM029359.1	RepeatMasker	DNA/hAT-Tip100	37552125	37552613	3195	-	.	ID="RND-6_FAMILY-5164";Tend="1545";Tstart="1045";shortTE="F";uid="d89ff08c-1e10-4010-aa6d-3b71b18c5b47"
CM029359.1	RepeatMasker	Retroposon?	7035947	7036273	512	-	.	ID="RND-6_FAMILY-2429";Tend="1505";Tstart="1189";shortTE="F";uid="d9f74239-7f2f-4d20-a496-7e5052531ce2"
CM029359.1	RepeatMasker	DNA/Kolobok-E	32490942	32491172	828	-	.	ID="RND-3_FAMILY-70";Tend="1228";Tstart="972";shortTE="F";uid="e3a011e4-92bf-40f4-ba1d-b5dba9878ca4"
CM029359.1	RepeatMasker	DNA/Ginger-1	272884	274132	6841	-	.	ID="RND-6_FAMILY-25049";Tend="2163";Tstart="858";shortTE="F";uid="575e798e-795c-4ca1-9d71-bf0205aeef4d"
CM029359.1	RepeatMasker	DNA	8972814	8973243	1101	-	.	ID="RND-3_FAMILY-136";Tend="1348";Tstart="885";shortTE="F";uid="68a97cab-62a6-4674-8239-94e467304e28"
CM029359.1	RepeatMasker	DNA/hAT-Charlie	22318651	22319103	1124	-	.	ID="RND-6_FAMILY-950";Tend="1157";Tstart="704";shortTE="F";uid="a6310d60-fe7a-450e-92e6-adc042dbe534"
CM029359.1	RepeatMasker	LINE/RTE-BovB	20870836	20871296	686	-	.	ID="RND-1_FAMILY-30";Tend="1725";Tstart="1113";shortTE="F";uid="374e2a53-27e1-46f5-a18f-3056d140d297"
CM029359.1	RepeatMasker	RC/Helitron	4147741	4148138	1800	-	.	ID="RND-4_FAMILY-454";Tend="1261";Tstart="881";shortTE="F";uid="7b5f7d77-b12b-407e-b1c7-cdc75580dc02"
CM029359.1	RepeatMasker	Retroposon?	21146144	21146392	871	-	.	ID="RND-5_FAMILY-708";Tend="1421";Tstart="1144";shortTE="F";uid="b24d3e25-77ad-442c-8e27-f72bc003df47"
CM029359.1	RepeatMasker	LINE/RTE-BovB	28871502	28871736	412	-	.	ID="RND-4_FAMILY-1829";Tend="1241";Tstart="984";shortTE="F";uid="790eccd3-adab-412c-8df8-b0ef160260fc"
CM029359.1	RepeatMasker	DNA	17513912	17514016	548	-	.	ID="RND-3_FAMILY-136";Tend="1035";Tstart="929";shortTE="F";uid="dd52a0d0-5420-4f10-a2db-2aa8b3000123"
CM029359.1	RepeatMasker	DNA/Kolobok-E	19876294	19876502	710	-	.	ID="RND-6_FAMILY-5151";Tend="1163";Tstart="958";shortTE="F";uid="2119aff3-7cd9-4592-b6e9-a4288f119873"
CM029359.1	RepeatMasker	LINE/RTE-BovB	22001003	22001122	480	-	.	ID="RND-3_FAMILY-111";Tend="1146";Tstart="1024";shortTE="F";uid="f7937c13-b204-426a-a261-1072dedb0034"
CM029359.1	RepeatMasker	Retroposon?	13363284	13364361	4903	-	.	ID="RND-1_FAMILY-7";Tend="1956";Tstart="837";shortTE="F";uid="ed447a23-e8e4-467e-a7fc-d4f6206e0bf9"
CM029359.1	RepeatMasker	LINE/R1-LOA	19908834	19910504	11070	-	.	ID="RND-6_FAMILY-1331";Tend="2484";Tstart="818";shortTE="F";uid="021888ee-3b13-4cfc-b4bc-47240783171e"
CM029359.1	RepeatMasker	Unknown	992799	993222	667	-	.	ID="RND-4_FAMILY-735";Tend="1347";Tstart="892";shortTE="F";uid="64c3b0d5-f60c-4fe6-adae-699f0f2db666"
CM029359.1	RepeatMasker	Retroposon?	38904670	38905820	4643	-	.	ID="RND-1_FAMILY-27";Tend="1952";Tstart="766";shortTE="F";uid="3a654383-eeca-4802-9da2-d98622247574"
CM029359.1	RepeatMasker	LINE/RTE-BovB	30065857	30066019	649	-	.	ID="RND-5_FAMILY-6539";Tend="1273";Tstart="1114";shortTE="F";uid="4945cd26-5792-4680-844b-14424c0c7cec"
CM029359.1	RepeatMasker	DNA/Ginger-1	5165646	5166484	4072	-	.	ID="RND-6_FAMILY-2606";Tend="2103";Tstart="811";shortTE="F";uid="5375488b-0ef5-4b91-ae0e-d355418653e1"
CM029359.1	RepeatMasker	Retroposon?	31162550	31162735	654	-	.	ID="RND-1_FAMILY-14";Tend="1779";Tstart="1585";shortTE="F";uid="c2856143-fcf6-450b-b17c-590deca1d104"
CM029359.1	RepeatMasker	RC/Helitron	2575592	2575967	1497	-	.	ID="RND-4_FAMILY-897";Tend="1606";Tstart="977";shortTE="F";uid="3c676b48-4370-49ea-bf3d-b47c12d26d13"
CM029359.1	RepeatMasker	DNA/hAT	2556529	2556678	410	-	.	ID="DNA8-105_AP";Tend="650";Tstart="501";shortTE="F";uid="bc9e057d-dad5-4ce1-9b38-104cd5274000"
CM029359.1	RepeatMasker	Unknown	75675	75948	926	-	.	ID="RND-1_FAMILY-41";Tend="1129";Tstart="907";shortTE="F";uid="9219fb87-b108-4694-86b4-dd7e8f2e2959"
CM029359.1	RepeatMasker	DNA	29098462	29098762	559	-	.	ID="TTAA7_AP";Tend="401";Tstart="108";shortTE="F";uid="22c7c476-f060-4234-953b-554cad4e7138"
CM029359.1	RepeatMasker	DNA/Ginger-1	27010224	27010694	2742	-	.	ID="RND-1_FAMILY-2";Tend="1466";Tstart="989";shortTE="F";uid="e057a57f-4e6e-4071-99eb-22b1eaec6814"
CM029359.1	RepeatMasker	LINE/RTE-BovB	20189339	20189906	519	-	.	ID="RND-4_FAMILY-450";Tend="1740";Tstart="1154";shortTE="F";uid="4e9a94c1-b92c-4e54-9cf1-8818b038e58f"
CM029359.1	RepeatMasker	Unknown	8147802	8148934	2374	-	.	ID="RND-5_FAMILY-2918";TEgroup="ctg_3%7CRND-5_FAMILY-2918%7C1";Tend="1392";Tstart="389";shortTE="F";uid="2430d9a9-68da-4008-805a-54da77db3e84"
CM029359.1	RepeatMasker	DNA/Kolobok-E	2428446	2428864	512	-	.	ID="RND-3_FAMILY-70";Tend="1967";Tstart="1558";shortTE="F";uid="96af9044-ac36-4c23-8f74-430eb9323ad4"
CM029359.1	RepeatMasker	LINE/RTE-BovB	8217447	8217755	783	-	.	ID="RTE-4_LMI";Tend="983";Tstart="676";shortTE="F";uid="19c57598-70ea-48a5-b9ad-b9f8ada3fb7f"
CM029359.1	RepeatMasker	Unknown	6169082	6171014	1650	-	.	ID="RND-5_FAMILY-8647";Tend="1947";Tstart="33";shortTE="F";uid="b8420bb1-4eb7-4a13-b087-a0bc8666907d"
CM029359.1	RepeatMasker	Retroposon?	5027082	5027402	1008	-	.	ID="RND-1_FAMILY-14";Tend="1095";Tstart="771";shortTE="F";uid="4be5d411-b7d5-4bc1-b1d7-30e27dba7530"
CM029359.1	RepeatMasker	Unknown	10890078	10890522	541	-	.	ID="RND-4_FAMILY-767";Tend="1252";Tstart="720";shortTE="F";uid="e1aa160c-5f50-43fb-891b-0f1ea33963c7"
CM029359.1	RepeatMasker	Retroposon?	15195607	15195910	1317	-	.	ID="RND-3_FAMILY-104";Tend="1878";Tstart="1570";shortTE="F";uid="0ba5c1ac-a6c4-4ff9-8b2a-7e7c005ffca5"
CM029359.1	RepeatMasker	Retroposon?	32632453	32632944	2801	-	.	ID="RND-1_FAMILY-7";Tend="1890";Tstart="1378";shortTE="F";uid="e644f407-fa96-4607-8332-17e59fefdafa"
CM029359.1	RepeatMasker	Retroposon?	38559776	38559948	664	-	.	ID="RND-6_FAMILY-3888";Tend="1514";Tstart="1335";shortTE="F";uid="91ee5d1b-8fac-4120-b431-f5ff27cc45c8"
CM029359.1	RepeatMasker	DNA/Ginger-1	15906120	15906833	3926	-	.	ID="RND-5_FAMILY-1110";Tend="1685";Tstart="952";shortTE="F";uid="13cbf241-ddc6-4d7b-9b66-c37e83220373"
CM029359.1	RepeatMasker	DNA/Ginger-1	33942536	33942852	1470	-	.	ID="RND-4_FAMILY-388";Tend="1153";Tstart="816";shortTE="F";uid="46c5b12e-1b1f-4f86-a4c6-c6547410226f"
CM029359.1	RepeatMasker	DNA	24953110	24953446	1639	-	.	ID="RND-3_FAMILY-136";Tend="1363";Tstart="1039";shortTE="F";uid="e3af42e7-aefd-4f47-b4f8-b308f3f3bd79"
CM029359.1	RepeatMasker	DNA/hAT?	7977005	7977434	1488	-	.	ID="RND-3_FAMILY-96";Tend="1569";Tstart="1156";shortTE="F";uid="b3c75101-396a-4910-9f6a-8d7edf390cb5"
CM029359.1	RepeatMasker	DNA/hAT-Tip100	31420561	31421037	1687	-	.	ID="RND-4_FAMILY-680";Tend="1387";Tstart="892";shortTE="F";uid="23fddf7f-441f-4567-8695-9ffc78ac08c7"
CM029359.1	RepeatMasker	Unknown	24694523	24694640	416	-	.	ID="RND-1_FAMILY-134";Tend="1184";Tstart="1070";shortTE="F";uid="376e1fd8-0754-49ab-9c49-1c74728da40d"
CM029359.1	RepeatMasker	DNA/Kolobok-E	2676172	2676583	1544	-	.	ID="rnd-5_family-751";Tend="1410";Tstart="1013";shortTE="F";uid="4b3f1672-12e8-4e0d-9937-7a90db736629"
CM029359.1	RepeatMasker	LINE/RTE-BovB	26532244	26532567	701	-	.	ID="RND-4_FAMILY-737";Tend="1467";Tstart="1158";shortTE="F";uid="d11a468a-38fc-4ae1-b861-685db4fbb095"
CM029359.1	RepeatMasker	DNA/hAT-Tip100	7558200	7558361	403	-	.	ID="HAT-11_LMI";Tend="5649";Tstart="5487";shortTE="F";uid="545d700d-e601-4744-851e-6664b93afdec"
CM029359.1	RepeatMasker	DNA/Kolobok-E	6793865	6794809	3067	-	.	ID="RND-6_FAMILY-5151";Tend="1783";Tstart="710";shortTE="F";uid="4b3b112c-0fa7-4420-8f74-8a809c42535c"
CM029359.1	RepeatMasker	DNA/Kolobok-E	23410555	23410789	1157	-	.	ID="RND-6_FAMILY-5151";Tend="1885";Tstart="1668";shortTE="F";uid="b21f3695-b656-451c-a8f5-77fd3c48093d"
CM029359.1	RepeatMasker	DNA	12492618	12493222	3438	-	.	ID="RND-6_FAMILY-550";Tend="1490";Tstart="890";shortTE="F";uid="27ecd9e0-cd9d-4638-bf9c-bb3f538aed03"
CM029359.1	RepeatMasker	DNA/Ginger-1	34522966	34523297	530	-	.	ID="RND-6_FAMILY-856";Tend="1668";Tstart="1328";shortTE="F";uid="4139e4cb-6df0-47f3-a281-7b981566aa1c"
CM029359.1	RepeatMasker	DNA/Ginger-1	30868867	30869258	2288	-	.	ID="RND-4_FAMILY-400";Tend="1538";Tstart="1123";shortTE="F";uid="a300be35-013e-4477-bc14-d7aefd67bc7a"
CM029359.1	RepeatMasker	Retroposon?	13995253	13995658	1477	-	.	ID="RND-1_FAMILY-14";Tend="1316";Tstart="902";shortTE="F";uid="d37fa935-af69-4e8a-8de2-bb1ca981cb85"
CM029359.1	RepeatMasker	Retroposon?	7045635	7045753	615	-	.	ID="RND-1_FAMILY-7";Tend="1531";Tstart="1417";shortTE="F";uid="c042b0f9-2deb-43bb-a0fe-173f9a64c99f"
CM029359.1	RepeatMasker	Retroposon?	3350191	3351053	2468	-	.	ID="RND-1_FAMILY-7";Tend="1970";Tstart="944";shortTE="F";uid="0ee53c4c-e226-4102-a31f-5c15c3699192"
CM029359.1	RepeatMasker	RC/Helitron	32116687	32116963	1407	-	.	ID="RND-4_FAMILY-897";Tend="1569";Tstart="1283";shortTE="F";uid="ce061a8b-6152-4742-862a-a4b736132d33"
CM029359.1	RepeatMasker	Unknown	38795409	38795559	1004	-	.	ID="RND-5_FAMILY-11516";Tend="1090";Tstart="919";shortTE="F";uid="40d7228b-30a4-47ee-9376-6150f1c47d71"
CM029359.1	RepeatMasker	DNA/hAT?	6699470	6699654	511	-	.	ID="RND-6_FAMILY-1214";Tend="1108";Tstart="936";shortTE="F";uid="ecfd72e3-3e65-4243-8f0c-ad6afc8fc066"
CM029359.1	RepeatMasker	Retroposon?	5498884	5499234	2283	-	.	ID="RND-6_FAMILY-3888";Tend="1306";Tstart="959";shortTE="F";uid="d79fad3d-dc25-4e0a-8863-76604c903212"
CM029359.1	RepeatMasker	DNA/Ginger-1	36728624	36728824	1685	-	.	ID="RND-1_FAMILY-166";Tend="1080";Tstart="880";shortTE="F";uid="508708d0-56f2-47d1-9827-bf829d3c8402"
CM029359.1	RepeatMasker	Unknown	1823236	1823523	1259	-	.	ID="RND-4_FAMILY-556";Tend="774";Tstart="490";shortTE="F";uid="9c48b777-7865-4030-97f4-f1e2cdff3380"
CM029359.1	RepeatMasker	DNA/Kolobok-E	14472506	14472717	1344	-	.	ID="RND-5_FAMILY-751";Tend="1545";Tstart="1327";shortTE="F";uid="0f84f3e5-6d55-49c8-a62d-795a3c05186a"
CM029359.1	RepeatMasker	LINE/L2	12290597	12290708	489	-	.	ID="RND-6_FAMILY-6765";Tend="1461";Tstart="1344";shortTE="F";uid="84b5a5aa-770f-4564-bbcb-c55d0597dc39"
CM029359.1	RepeatMasker	DNA	4592610	4592736	410	-	.	ID="DNA8-25_AP";Tend="133";Tstart="8";shortTE="F";uid="66b5af95-9517-4c57-9681-8211e9789679"
CM029359.1	RepeatMasker	Retroposon?	19612104	19612511	830	-	.	ID="RND-5_FAMILY-199";Tend="1127";Tstart="728";shortTE="F";uid="6a1a41c2-0bef-487c-b9e7-8d2eedd64f64"
CM029359.1	RepeatMasker	DNA	19375730	19375843	601	-	.	ID="RND-5_FAMILY-1979";Tend="1482";Tstart="1364";shortTE="F";uid="87fc2e84-bbe5-413d-ac59-f0917d3130c1"
CM029359.1	RepeatMasker	Retroposon?	16691982	16692247	525	-	.	ID="RND-1_FAMILY-7";Tend="1725";Tstart="1464";shortTE="F";uid="d52735ab-4ed6-4499-b453-c9536f2de22c"
CM029359.1	RepeatMasker	Retroposon?	19015296	19015430	936	-	.	ID="RND-4_FAMILY-238";Tend="917";Tstart="783";shortTE="F";uid="25f98774-22a8-483c-9855-de03aab247be"
CM029359.1	RepeatMasker	DNA/Sola-2	13966485	13966800	1854	-	.	ID="RND-5_FAMILY-4833";Tend="1529";Tstart="1198";shortTE="F";uid="1b8eb17e-a057-41ed-8c7c-50e044e24360"
CM029359.1	RepeatMasker	LINE/R1-LOA	31498087	31498338	1943	-	.	ID="RND-6_FAMILY-1331";Tend="1222";Tstart="968";shortTE="F";uid="97fadabb-a40a-4e0f-b514-2d17033c57d2"
CM029359.1	RepeatMasker	DNA/hAT-Charlie	1299536	1299936	3319	-	.	ID="RND-5_FAMILY-2053";Tend="1444";Tstart="1044";shortTE="F";uid="3bd97086-089b-4c01-a386-a91b0cdebe0d"
CM029359.1	RepeatMasker	Unknown	8286862	8287062	1649	-	.	ID="RND-5_FAMILY-6265";Tend="1135";Tstart="936";shortTE="F";uid="80e2fd46-2d2a-4f9b-8392-b6d4c76b986d"
CM029359.1	RepeatMasker	Retroposon?	20941637	20942118	871	-	.	ID="RND-3_FAMILY-104";Tend="1828";Tstart="1239";shortTE="F";uid="9c513941-1635-418d-bbc0-30e76ea78d22"
CM029359.1	RepeatMasker	DNA/Ginger-1	28290689	28290908	1419	-	.	ID="rnd-6_family-8806";Tend="2501";Tstart="2335";shortTE="F";uid="d2b5ea37-5a92-4435-8dea-f1eaa3c2c8d5"
CM029359.1	RepeatMasker	Retroposon?	23130043	23130250	913	-	.	ID="RND-6_FAMILY-3888";Tend="1157";Tstart="957";shortTE="F";uid="514468d5-9a8b-4c82-98c2-45eadc35750a"
CM029359.1	RepeatMasker	DNA/Ginger-1	20340921	20341083	863	-	.	ID="RND-5_FAMILY-1110";Tend="1216";Tstart="1065";shortTE="F";uid="805a1c6d-c60f-4699-97dd-e07eaf395118"
CM029359.1	RepeatMasker	LINE/R1-LOA	6786445	6786820	718	-	.	ID="RND-6_FAMILY-1331";Tend="2479";Tstart="2036";shortTE="F";uid="974835db-1d01-4682-a679-d422cd1da064"
CM029359.1	RepeatMasker	LINE/R1-LOA	11638590	11638754	1394	-	.	ID="RND-6_FAMILY-1331";Tend="1485";Tstart="1321";shortTE="F";uid="80a47c1d-4743-42bb-81be-c8b500b7f95d"
CM029359.1	RepeatMasker	DNA/hAT-hAT19	23393403	23393686	533	-	.	ID="HAT-N13_AP";TEgroup="ctg_3%7CHAT-N13_AP%7C2";Tend="626";Tstart="1";shortTE="T";uid="b857fd32-ee58-4885-a53c-4fb4312d213f"
CM029359.1	RepeatMasker	Unknown	9401199	9401635	575	-	.	ID="RND-5_FAMILY-1546";Tend="1274";Tstart="860";shortTE="F";uid="76d94883-d5c4-4e4e-afd4-7bdb1bf95b16"
CM029359.1	RepeatMasker	DNA/Ginger-1	38560742	38561247	3233	-	.	ID="RND-6_FAMILY-8806";Tend="1400";Tstart="843";shortTE="F";uid="6c19d6ff-b19e-4f30-b956-0afff1fe0421"
CM029359.1	RepeatMasker	RC/Helitron	8156795	8157014	1503	-	.	ID="RND-5_FAMILY-2316";Tend="1121";Tstart="914";shortTE="F";uid="606aeb68-7a08-4c95-aa04-d39f31e353a1"
CM029359.1	RepeatMasker	Unknown	23106364	23106917	2454	-	.	ID="RND-4_FAMILY-335";Tend="1307";Tstart="798";shortTE="F";uid="2bd21520-3872-4c6e-b8a3-cd3798845960"
CM029359.1	RepeatMasker	DNA/Ginger-1	12108743	12109151	2248	-	.	ID="RND-1_FAMILY-2";Tend="1282";Tstart="882";shortTE="F";uid="09bfb46c-a22d-48da-8a8d-f2d9ad77e401"
CM029359.1	RepeatMasker	DNA/Ginger-1	33769006	33769733	3623	-	.	ID="RND-6_FAMILY-2606";Tend="1598";Tstart="842";shortTE="F";uid="38a2b2e2-965d-4aaa-8603-f9896bbf0e59"
CM029359.1	RepeatMasker	Unknown	24087358	24087619	1386	-	.	ID="RND-1_FAMILY-41";Tend="1177";Tstart="914";shortTE="F";uid="75726884-e957-4cf7-a91a-e4c450e8dcd3"
CM029359.1	RepeatMasker	DNA/Ginger-1	23304174	23304350	762	-	.	ID="RND-6_FAMILY-4698";Tend="1157";Tstart="970";shortTE="F";uid="2e7be6c3-2fe1-42a2-a952-b0cd561b8d45"
CM029359.1	RepeatMasker	Retroposon?	4996893	4997332	1270	-	.	ID="RND-3_FAMILY-104";Tend="1315";Tstart="858";shortTE="F";uid="6956fa0a-2bf1-42ff-9345-221a068f0e74"
CM029359.1	RepeatMasker	Unknown	26340791	26341062	423	-	.	ID="RND-4_FAMILY-556";Tend="1889";Tstart="1631";shortTE="F";uid="24b12016-5e26-41b3-bed0-4cc2caccce3b"
CM029359.1	RepeatMasker	DNA/Ginger-1	2530570	2530741	501	-	.	ID="RND-1_FAMILY-3";Tend="870";Tstart="717";shortTE="F";uid="baab02d8-3d42-4635-a105-3ce3e2c4721d"
CM029359.1	RepeatMasker	LINE/RTE-BovB	1746301	1746483	799	-	.	ID="RND-5_FAMILY-485";Tend="1422";Tstart="1244";shortTE="F";uid="6c6b744c-f967-4f2f-9294-54736e5653c0"
CM029359.1	RepeatMasker	Retroposon?	14973874	14974226	1185	-	.	ID="RND-1_FAMILY-27";Tend="1130";Tstart="773";shortTE="F";uid="1603bbce-de7f-43b8-9ad2-d0c406ba06d7"
CM029359.1	RepeatMasker	DNA	9204799	9204923	575	-	.	ID="RND-4_FAMILY-168";Tend="805";Tstart="693";shortTE="F";uid="bb5898ac-15bf-4d7c-be7c-9d8d8ad42922"
CM029359.1	RepeatMasker	Unknown	30258615	30258910	705	-	.	ID="RND-5_FAMILY-1478";Tend="1470";Tstart="1164";shortTE="F";uid="7f83719f-3d0a-49ea-884b-b2f236713f2f"
CM029359.1	RepeatMasker	DNA/Ginger-1	22759416	22759852	2573	-	.	ID="RND-6_FAMILY-4698";Tend="1744";Tstart="1295";shortTE="F";uid="c510cf3a-e6f8-49c4-814f-707acc0735b0"
CM029359.1	RepeatMasker	Retroposon?	35995552	35995662	483	-	.	ID="RND-3_FAMILY-43";Tend="1113";Tstart="1007";shortTE="F";uid="0f9be764-e3e5-4206-b32a-4ac35f424bc5"
CM029359.1	RepeatMasker	DNA/Kolobok-E	23476889	23477306	1694	-	.	ID="RND-6_FAMILY-5151";Tend="1752";Tstart="1341";shortTE="F";uid="71e5333d-fe63-4ca6-bf04-896188cc4662"
CM029359.1	RepeatMasker	Retroposon?	11481402	11481687	1241	-	.	ID="RND-1_FAMILY-27";Tend="1034";Tstart="769";shortTE="F";uid="48eaef5a-572f-4b3e-a2c8-a99f89e7a2ed"
CM029359.1	RepeatMasker	Retroposon?	25039956	25040171	523	-	.	ID="RND-4_FAMILY-238";Tend="995";Tstart="771";shortTE="F";uid="4e5484e8-a3e7-4d74-8f1f-cae4454660b0"
CM029359.1	RepeatMasker	DNA/hAT-Tip100	9728161	9728582	1197	-	.	ID="RND-4_FAMILY-680";Tend="1392";Tstart="947";shortTE="F";uid="971d9813-1697-49a7-ba02-1d4456529d61"
CM029359.1	RepeatMasker	Unknown	4704031	4704147	477	-	.	ID="RND-1_FAMILY-183";Tend="1441";Tstart="1317";shortTE="F";uid="1242d0be-8581-44af-a0bc-3f2f4c98dc50"
CM029359.1	RepeatMasker	DNA/Kolobok-E	15670672	15671024	1142	-	.	ID="RND-3_FAMILY-70";Tend="1302";Tstart="942";shortTE="F";uid="912af5fc-0820-4f80-92f3-eec91a1ba8b2"
CM029359.1	RepeatMasker	Retroposon?	29708226	29708467	930	-	.	ID="RND-6_FAMILY-3888";Tend="1270";Tstart="1025";shortTE="F";uid="1319f167-e8d4-414e-b025-2fe0627b4494"
CM029359.1	RepeatMasker	Retroposon?	30905782	30906094	1733	-	.	ID="RND-6_FAMILY-3888";Tend="1306";Tstart="956";shortTE="F";uid="ae90e319-6b56-4351-b95c-0081e3c1c093"
CM029359.1	RepeatMasker	DNA/Ginger-1	31041958	31042314	853	-	.	ID="RND-2_FAMILY-46";Tend="2060";Tstart="1677";shortTE="F";uid="a2070354-4321-4017-a559-2fcc34935e11"
CM029359.1	RepeatMasker	Retroposon?	38564952	38565300	1628	-	.	ID="RND-5_FAMILY-1208";Tend="1297";Tstart="934";shortTE="F";uid="806f34ae-336a-4c13-9eba-b0a7928634e7"
CM029359.1	RepeatMasker	DNA/Ginger-1	34388129	34388345	1006	-	.	ID="RND-1_FAMILY-2";Tend="1497";Tstart="1281";shortTE="F";uid="7943dda3-9db7-4c43-b159-ee295c7ec514"
CM029359.1	RepeatMasker	DNA	17992050	17992401	1048	-	.	ID="RND-5_FAMILY-3819";Tend="1320";Tstart="982";shortTE="F";uid="d059bf01-734c-4dd7-91cb-44480bf2530e"
CM029359.1	RepeatMasker	DNA/Ginger-1	35589191	35590424	7390	-	.	ID="RND-6_FAMILY-25049";Tend="2109";Tstart="871";shortTE="F";uid="c8e74ebb-fc87-403f-97f6-96c82211f44b"
CM029359.1	RepeatMasker	DNA/Kolobok-E	6106286	6106417	776	-	.	ID="RND-6_FAMILY-5151";Tend="1805";Tstart="1674";shortTE="F";uid="d11aef6f-7b87-480a-b59f-500a8113b82d"
CM029359.1	RepeatMasker	Retroposon?	21512853	21513048	795	-	.	ID="RND-1_FAMILY-14";Tend="1722";Tstart="1525";shortTE="F";uid="3ca72f35-5230-4d4d-9779-9cbc698d48b8"
CM029359.1	RepeatMasker	DNA	36766595	36766884	1138	-	.	ID="RND-3_FAMILY-136";Tend="1224";Tstart="922";shortTE="F";uid="b870d339-16a1-4f6e-96e7-0335b3e3983a"
CM029359.1	RepeatMasker	Unknown	14857966	14858248	1945	-	.	ID="RND-4_FAMILY-923";Tend="1246";Tstart="959";shortTE="F";uid="be41b036-b8a8-4a74-929b-fa5c6b8a41f8"
CM029359.1	RepeatMasker	DNA	36332672	36333107	1941	-	.	ID="RND-5_FAMILY-1449";Tend="1475";Tstart="1016";shortTE="F";uid="f73c3bc1-dbd8-4e8e-895b-93131b88a19d"
CM029359.1	RepeatMasker	DNA/Kolobok-E	30247175	30247563	404	-	.	ID="RND-3_FAMILY-70";TEgroup="ctg_3%7CRND-3_FAMILY-70%7C34";Tend="1661";Tstart="913";shortTE="F";uid="50ea0367-dfe0-4920-8896-52e1c0eb4283"
CM029359.1	RepeatMasker	Retroposon?	28474328	28474466	770	-	.	ID="RND-2_FAMILY-19";Tend="1285";Tstart="1146";shortTE="F";uid="3f29affb-ed8d-4627-9335-c0422c190fff"
CM029359.1	RepeatMasker	DNA/Ginger-1	36694189	36694547	1637	-	.	ID="RND-5_FAMILY-1480";Tend="1723";Tstart="1296";shortTE="F";uid="39d1f660-de0a-4762-ad5e-8db85483d7b5"
CM029359.1	RepeatMasker	LINE/RTE-BovB	4441089	4441437	1185	-	.	ID="RND-3_FAMILY-111";Tend="1725";Tstart="1373";shortTE="F";uid="d99db44a-a607-4cf7-b5b6-2969dd63c112"
CM029359.1	RepeatMasker	Unknown	10872108	10872468	1596	-	.	ID="RND-5_FAMILY-1462";Tend="1370";Tstart="1011";shortTE="F";uid="31753fed-d6d6-45db-ad57-78e7d4274854"
CM029359.1	RepeatMasker	DNA/Ginger-1	19828491	19828771	1784	-	.	ID="RND-6_FAMILY-4698";Tend="1596";Tstart="1322";shortTE="F";uid="a074a83f-0357-4aeb-8abe-2ca6ece91321"
CM029359.1	RepeatMasker	Retroposon?	5029892	5030067	1265	-	.	ID="RND-6_FAMILY-1702";Tend="947";Tstart="768";shortTE="F";uid="cc3d6f40-760d-4782-b35a-b7f31b42dea8"
CM029359.1	RepeatMasker	Unknown	32868821	32869328	804	-	.	ID="RND-6_FAMILY-5042";TEgroup="ctg_3%7CRND-6_FAMILY-5042%7C1";Tend="1444";Tstart="1037";shortTE="F";uid="2dc2ca2a-ea83-494f-82b8-9574830b2007"
CM029359.1	RepeatMasker	DNA/Kolobok-E	27007380	27007872	502	-	.	ID="RND-3_FAMILY-70";TEgroup="ctg_3%7CRND-3_FAMILY-70%7C29";Tend="1738";Tstart="1029";shortTE="F";uid="0cecbd93-d338-4958-ab68-894110086e1c"
CM029359.1	RepeatMasker	DNA/Kolobok-E	21519271	21519451	727	-	.	ID="RND-5_FAMILY-751";Tend="1542";Tstart="1372";shortTE="F";uid="cfb2ab51-31c7-4ca6-903a-0b855ad64652"
CM029359.1	RepeatMasker	Retroposon?	23114186	23114563	1701	-	.	ID="RND-4_FAMILY-238";Tend="1188";Tstart="785";shortTE="F";uid="98b0ce86-9260-466a-914e-968e1b2a4594"
CM029359.1	RepeatMasker	DNA/Ginger-1	1002282	1002880	1547	-	.	ID="RND-5_FAMILY-1480";Tend="1668";Tstart="1001";shortTE="F";uid="fa04a05b-2295-4ada-90fa-973dcc0e75b9"
CM029359.1	RepeatMasker	DNA/Ginger-1	10171907	10173217	6160	-	.	ID="RND-6_FAMILY-25049";Tend="2145";Tstart="861";shortTE="F";uid="995b4a41-69ab-43dd-8a03-8415948afa24"
CM029359.1	RepeatMasker	DNA/Kolobok-E	16092747	16092931	502	-	.	ID="RND-6_FAMILY-1953";Tend="2106";Tstart="1896";shortTE="F";uid="5d4168bf-9ff1-4555-8ce8-287e7fd5610f"
CM029359.1	RepeatMasker	DNA/Ginger-1	34480130	34480342	896	-	.	ID="RND-1_FAMILY-19";Tend="1158";Tstart="949";shortTE="F";uid="4bf9b862-1e6c-4da7-bf4c-d169782e1921"
CM029359.1	RepeatMasker	Retroposon?	22536300	22536849	1130	-	.	ID="RND-6_FAMILY-2429";Tend="1465";Tstart="780";shortTE="F";uid="3936b8f2-70b3-4b4c-8e2b-7e86cea91d83"
CM029359.1	RepeatMasker	RC/Helitron	11399582	11399728	549	-	.	ID="RND-4_FAMILY-454";Tend="995";Tstart="856";shortTE="F";uid="3b230659-71a6-4257-a3a8-de852724ed2a"
CM029359.1	RepeatMasker	Retroposon?	1840288	1840442	898	-	.	ID="RND-1_FAMILY-6";Tend="1092";Tstart="923";shortTE="F";uid="d92dccf2-3af6-449e-9867-f84bdb14dac9"
CM029359.1	RepeatMasker	DNA/Ginger-1	8746146	8746526	2189	-	.	ID="RND-1_FAMILY-0";Tend="1245";Tstart="831";shortTE="F";uid="f796ac83-6408-44e5-bf8f-37a4f628fb96"
CM029359.1	RepeatMasker	Unknown	3229365	3229749	807	-	.	ID="RND-6_FAMILY-135";Tend="1459";Tstart="976";shortTE="F";uid="c4a60344-3afc-47ed-a183-143794bca465"
CM029359.1	RepeatMasker	DNA/hAT-Charlie	26708272	26708597	1426	-	.	ID="DNA8-58_AP";Tend="393";Tstart="1";shortTE="F";uid="14591f32-8577-4274-9be6-9a076336c1a4"
CM029359.1	RepeatMasker	Unknown	19670462	19672437	6929	-	.	ID="RND-6_FAMILY-22326";TEgroup="ctg_3%7CRND-6_FAMILY-22326%7C1";Tend="2278";Tstart="169";shortTE="F";uid="4c33cd34-33d7-4491-a68b-c41a1227e5f2"
CM029359.1	RepeatMasker	DNA/Kolobok-E	33456599	33457237	880	-	.	ID="RND-3_FAMILY-70";Tend="1937";Tstart="1339";shortTE="F";uid="2f3c4c26-8714-4ac2-a56e-2106afe55d8b"
CM029359.1	RepeatMasker	Unknown	25874825	25874978	709	-	.	ID="RND-6_FAMILY-6885";Tend="1257";Tstart="1114";shortTE="F";uid="fed00924-29a6-48a9-9d0d-280a913d2784"
CM029359.1	RepeatMasker	Unknown	21185975	21187213	9364	-	.	ID="RND-1_FAMILY-4";Tend="1873";Tstart="653";shortTE="F";uid="52fecd83-5bae-48a5-acdc-efe62a9d4b91"
CM029359.1	RepeatMasker	Retroposon?	16791838	16792086	1322	-	.	ID="RND-6_FAMILY-3888";Tend="1297";Tstart="1038";shortTE="F";uid="911703bd-800d-4dc7-92eb-f07581de760b"
CM029359.1	RepeatMasker	Unknown	4024666	4025190	2101	-	.	ID="RND-5_FAMILY-8043";Tend="1293";Tstart="793";shortTE="F";uid="3ee907f0-7220-4945-89d6-2d718c85fcb8"
CM029359.1	RepeatMasker	Retroposon?	482221	482429	491	-	.	ID="RND-6_FAMILY-1967";Tend="1088";Tstart="773";shortTE="F";uid="ac145d19-db3f-4c5e-82ce-c44c801121de"
CM029359.1	RepeatMasker	LINE/RTE-BovB	21232633	21233208	991	-	.	ID="RND-6_FAMILY-2593";Tend="1502";Tstart="851";shortTE="F";uid="05f36320-f228-47fa-8c5b-57afc54327ce"
CM029359.1	RepeatMasker	LINE/RTE-BovB	2970824	2971159	2052	-	.	ID="RND-4_FAMILY-737";Tend="1760";Tstart="1375";shortTE="F";uid="e942c90f-ff91-4140-98c3-b93bb7db605e"
CM029359.1	RepeatMasker	Retroposon?	21321054	21321541	1956	-	.	ID="RND-6_FAMILY-1967";Tend="1828";Tstart="1267";shortTE="F";uid="b9446452-a891-4a21-8e3b-9ba235441acb"
CM029359.1	RepeatMasker	Retroposon?	10026020	10026632	1793	-	.	ID="RND-1_FAMILY-7";Tend="1749";Tstart="1136";shortTE="F";uid="ba273497-7987-4ba0-81f2-baee19025379"
CM029359.1	RepeatMasker	Retroposon?	23077621	23077767	829	-	.	ID="RND-1_FAMILY-6";Tend="1518";Tstart="1379";shortTE="F";uid="6846537b-8079-4449-bc81-836c8f81999b"
CM029359.1	RepeatMasker	LINE/I	25687965	25688243	864	-	.	ID="RND-6_FAMILY-865";Tend="1388";Tstart="1139";shortTE="F";uid="a029d6b5-4465-4e6c-98d7-9068f41e708f"
CM029359.1	RepeatMasker	LINE/RTE-BovB	4693749	4694398	1106	-	.	ID="RND-1_FAMILY-127";Tend="1497";Tstart="843";shortTE="F";uid="9fa09e9f-7fc0-4b6e-8abd-f8a21db54414"
CM029359.1	RepeatMasker	DNA/Ginger-1	35529897	35530268	1595	-	.	ID="RND-4_FAMILY-400";Tend="1230";Tstart="902";shortTE="F";uid="491c8a72-6e5a-4786-8494-9198c4f824dd"
CM029359.1	RepeatMasker	Retroposon?	6757291	6757498	1218	-	.	ID="RND-6_FAMILY-3888";Tend="1365";Tstart="1166";shortTE="F";uid="c25d5efb-7453-4b07-806d-df845ebc9fb7"
CM029359.1	RepeatMasker	DNA/Ginger-1	9139822	9140112	1392	-	.	ID="RND-6_FAMILY-25049";Tend="2150";Tstart="1863";shortTE="F";uid="24b530aa-58a2-4abf-bdcc-47d2c97ef58a"
CM029359.1	RepeatMasker	Retroposon?	36690960	36691069	442	-	.	ID="RND-3_FAMILY-43";Tend="1224";Tstart="1129";shortTE="F";uid="417aaa17-6526-4dee-a568-62235f2742b7"
CM029359.1	RepeatMasker	DNA/Ginger-1	37953862	37954312	1322	-	.	ID="RND-5_FAMILY-1480";Tend="1449";Tstart="946";shortTE="F";uid="389c1190-f8c8-4545-8434-5f2470625724"
CM029359.1	RepeatMasker	DNA/Ginger-1	25636416	25636729	671	-	.	ID="RND-6_FAMILY-4698";TEgroup="ctg_3%7CRND-6_FAMILY-4698%7C6";Tend="1673";Tstart="1464";shortTE="F";uid="8bce2d76-d6ba-475a-a03b-a8e1b3487c53"
CM029359.1	RepeatMasker	LINE/RTE-BovB	38786934	38787693	1045	-	.	ID="RTE-4_LMI";Tend="3344";Tstart="2584";shortTE="F";uid="157dd6a7-1be5-4e23-a82c-b2a8ab90a0df"
CM029359.1	RepeatMasker	Unknown	4225785	4226429	2095	-	.	ID="RND-4_FAMILY-735";Tend="1568";Tstart="894";shortTE="F";uid="78512f90-9bcc-4584-8b74-4c67a597a969"
CM029359.1	RepeatMasker	LINE/R1-LOA	26314039	26315694	12016	-	.	ID="RND-6_FAMILY-1331";Tend="2496";Tstart="838";shortTE="F";uid="762a1d99-0917-4464-a178-482facb766fc"
CM029359.1	RepeatMasker	LINE/RTE-BovB	4804063	4804703	2661	-	.	ID="RND-3_FAMILY-111";Tend="1689";Tstart="1022";shortTE="F";uid="d9ab26f5-f641-4b24-a53a-c93e1b063025"
CM029359.1	RepeatMasker	DNA/Ginger-1	19787398	19787805	2229	-	.	ID="RND-5_FAMILY-1480";Tend="1723";Tstart="1300";shortTE="F";uid="5e16dc03-8259-4a83-92d6-da45f53578d6"
CM029359.1	RepeatMasker	LINE/RTE-BovB	37414256	37414512	1889	-	.	ID="RND-1_FAMILY-83";Tend="1795";Tstart="1527";shortTE="F";uid="d1b64cff-04f7-4537-936c-33d1fc0606ab"
CM029359.1	RepeatMasker	DNA	32232804	32233133	728	-	.	ID="RND-3_FAMILY-60";Tend="1523";Tstart="1154";shortTE="F";uid="8df202ca-14b3-400d-8850-0c84ee9b4d82"
CM029359.1	RepeatMasker	DNA/Kolobok-E	14133501	14134065	2658	-	.	ID="RND-5_FAMILY-751";Tend="1536";Tstart="956";shortTE="F";uid="acc2696c-3889-4608-a84d-da1a0444874a"
CM029359.1	RepeatMasker	DNA/Ginger-1	38611304	38611570	1567	-	.	ID="RND-6_FAMILY-2606";Tend="2107";Tstart="1817";shortTE="F";uid="0376fddc-d1c4-4fe3-aa2c-c943aceaebca"
CM029359.1	RepeatMasker	LINE/RTE-BovB	9231299	9231763	1702	-	.	ID="RND-5_FAMILY-21";Tend="1476";Tstart="1061";shortTE="F";uid="c78cb767-56fe-4fb8-b2d5-304c1b6da492"
CM029359.1	RepeatMasker	DNA/hAT-hAT19	16550271	16550530	653	-	.	ID="DNA8-71B_AP";Tend="239";Tstart="1";shortTE="F";uid="57e226e6-e54c-4886-a9d2-a127a5b14958"
CM029359.1	RepeatMasker	LINE/RTE-BovB	30353136	30353696	2638	-	.	ID="RND-1_FAMILY-30";Tend="1719";Tstart="1168";shortTE="F";uid="8ef383b2-a5fb-4fc3-85ff-955c860b6962"
CM029359.1	RepeatMasker	DNA/Ginger-1	2584857	2585283	516	-	.	ID="RND-5_FAMILY-1480";Tend="1723";Tstart="1287";shortTE="F";uid="0f2ae753-61a9-4a22-9c74-d4b2607159a0"
CM029359.1	RepeatMasker	DNA/Kolobok-E	24638906	24639103	761	-	.	ID="RND-3_FAMILY-70";Tend="1164";Tstart="908";shortTE="F";uid="cffc9631-a6cc-458e-9363-edcfca89e70f"
CM029359.1	RepeatMasker	DNA/hAT-hAT19	20154456	20154787	1333	-	.	ID="DNA8-79_AP";TEgroup="ctg_3%7CDNA8-79_AP%7C1";Tend="833";Tstart="1";shortTE="F";uid="d59c992e-8bfc-4fc5-be4b-a56bdd859e0c"
CM029359.1	RepeatMasker	DNA/Ginger-1	21158675	21159306	1871	-	.	ID="RND-6_FAMILY-2606";Tend="1679";Tstart="949";shortTE="F";uid="9961fb19-eaaf-4147-9a3f-2d09dd8698af"
CM029359.1	RepeatMasker	LINE/RTE-BovB	13229807	13230312	470	-	.	ID="RND-3_FAMILY-52";TEgroup="ctg_3%7CRND-3_FAMILY-52%7C6";Tend="1588";Tstart="1179";shortTE="F";uid="dda952d1-2722-4b71-a804-535f06ec0453"
CM029359.1	RepeatMasker	DNA/Ginger-1	13372237	13372403	932	-	.	ID="RND-1_FAMILY-2";Tend="1440";Tstart="1277";shortTE="F";uid="2a65ee72-4d17-4238-9033-a1630e969f08"
CM029359.1	RepeatMasker	DNA/Kolobok-E	35350689	35351172	1560	-	.	ID="RND-3_FAMILY-70";Tend="1820";Tstart="1339";shortTE="F";uid="02be209a-425d-4786-96d0-94c5baeb5de3"
CM029359.1	RepeatMasker	Unknown	7535888	7536004	451	-	.	ID="RND-4_FAMILY-132";Tend="767";Tstart="651";shortTE="F";uid="ecf5f46e-60ab-43c1-95fc-25a9b2761ebc"
CM029359.1	RepeatMasker	Retroposon?	724757	725255	2634	-	.	ID="RND-1_FAMILY-14";Tend="1925";Tstart="1391";shortTE="F";uid="22a0a513-9f3e-4126-88c6-8d960f132b1d"
CM029359.1	RepeatMasker	DNA/Ginger-1	13109399	13109611	1261	-	.	ID="RND-2_FAMILY-108";Tend="1228";Tstart="1013";shortTE="F";uid="33285bf9-3b8d-4850-92f2-386d15dad8b6"
CM029359.1	RepeatMasker	DNA/Ginger-1	3375694	3376077	1417	-	.	ID="RND-4_FAMILY-400";Tend="1614";Tstart="1190";shortTE="F";uid="2f9dbacb-e3e3-4920-a362-3c04707284f8"
CM029359.1	RepeatMasker	DNA/Ginger-1	18637836	18638179	1305	-	.	ID="RND-1_FAMILY-2";Tend="1279";Tstart="883";shortTE="F";uid="1d22c38f-55e9-4ebf-87e6-164395298107"
CM029359.1	RepeatMasker	DNA/Ginger-1	7538345	7538934	2142	-	.	ID="RND-5_FAMILY-1110";Tend="1587";Tstart="905";shortTE="F";uid="ea64329f-b3ab-4678-8162-1a4f5d0298a1"
CM029359.1	RepeatMasker	DNA	22320540	22320742	1303	-	.	ID="RND-5_FAMILY-1979";Tend="1086";Tstart="889";shortTE="F";uid="696e059e-6601-42f3-98b5-2eebc8992c5c"
CM029359.1	RepeatMasker	DNA/Kolobok-E	3231087	3231842	2652	-	.	ID="RND-6_FAMILY-5151";Tend="1652";Tstart="770";shortTE="F";uid="b1037aa0-4d78-4fde-9020-6b85cf8203d5"
CM029359.1	RepeatMasker	DNA/Ginger-1	29945263	29945968	3392	-	.	ID="RND-5_FAMILY-1480";Tend="1727";Tstart="947";shortTE="F";uid="b559fcca-3b4a-4a0d-b4ea-a665a0c64736"
CM029359.1	RepeatMasker	DNA/Kolobok-E	29096617	29097036	1129	-	.	ID="RND-5_FAMILY-751";Tend="1360";Tstart="940";shortTE="F";uid="ffb5f210-ecdf-4e82-a485-6e79de0e6453"
CM029359.1	RepeatMasker	DNA/Kolobok-E	33327036	33327180	862	-	.	ID="RND-5_FAMILY-751";Tend="1546";Tstart="1389";shortTE="F";uid="e6148886-b388-4f6f-bacd-4008a4c0e719"
CM029359.1	RepeatMasker	Unknown	31949902	31950241	1825	-	.	ID="RND-6_FAMILY-135";Tend="1243";Tstart="903";shortTE="F";uid="276269db-7e00-42aa-94d6-7288d77524ad"
CM029359.1	RepeatMasker	Retroposon?	12259939	12260492	2804	-	.	ID="RND-1_FAMILY-7";Tend="1922";Tstart="1347";shortTE="F";uid="0996e235-dfde-405f-b7ba-789852d76d14"
CM029359.1	RepeatMasker	DNA/Kolobok-E	28717033	28717227	472	-	.	ID="RND-5_FAMILY-386";Tend="1873";Tstart="1668";shortTE="F";uid="a574bc25-4346-4330-a8e8-5cc6ac806624"
CM029359.1	RepeatMasker	Retroposon	2825807	2826223	865	-	.	ID="RND-5_FAMILY-4216";Tend="1452";Tstart="1005";shortTE="F";uid="c0b18891-990e-4603-96c6-00915998a28e"
CM029359.1	RepeatMasker	LINE/RTE-BovB	15889026	15889239	830	-	.	ID="RND-4_FAMILY-737";Tend="1775";Tstart="1564";shortTE="F";uid="2f2da65b-7674-4ad8-979d-d4d90ad65a4e"
CM029359.1	RepeatMasker	DNA/Ginger-1	34680672	34681036	677	-	.	ID="RND-1_FAMILY-33";Tend="1637";Tstart="1208";shortTE="F";uid="fae358ee-9dc0-40a3-911a-ad43af9d9064"
CM029359.1	RepeatMasker	Retroposon?	37297239	37297509	581	-	.	ID="RND-4_FAMILY-238";Tend="1084";Tstart="786";shortTE="F";uid="f7f0495b-7d86-4c59-96f1-f7d03cea7c7c"
CM029359.1	RepeatMasker	Unknown	25571772	25571970	517	-	.	ID="RND-4_FAMILY-76";Tend="1313";Tstart="1067";shortTE="F";uid="070b7c68-ae13-4697-93a1-051564b1021b"
CM029359.1	RepeatMasker	Retroposon?	33452419	33452999	4833	-	.	ID="RND-1_FAMILY-125";Tend="1372";Tstart="792";shortTE="F";uid="57b95f77-96d1-45a4-88ad-5c93e14ef071"
CM029359.1	RepeatMasker	DNA/hAT	715708	715840	449	-	.	ID="DNA8-105_AP";Tend="650";Tstart="514";shortTE="F";uid="19e02a18-416c-4551-9838-0c2c872900c4"
CM029359.1	RepeatMasker	DNA/Ginger-1	23928581	23929017	1861	-	.	ID="RND-6_FAMILY-4698";Tend="1452";Tstart="1000";shortTE="F";uid="75acded5-1116-4cdc-a9e4-658d8ac23ca4"
CM029359.1	RepeatMasker	RC/Helitron	22646593	22646771	547	-	.	ID="RND-5_FAMILY-1063";Tend="967";Tstart="778";shortTE="F";uid="35464c69-aa97-45f3-a283-bef94c8f1dc4"
CM029359.1	RepeatMasker	DNA/Ginger-1	18575295	18575875	1987	-	.	ID="rnd-1_family-33";Tend="1819";Tstart="897";shortTE="F";uid="47e579d3-4eed-4c18-8b45-8c5850948993"
CM029359.1	RepeatMasker	LINE/R1-LOA	13174796	13174917	491	-	.	ID="RND-6_FAMILY-1331";Tend="1611";Tstart="1495";shortTE="F";uid="501c0f73-8379-48a1-99cc-854a854ff9d1"
CM029359.1	RepeatMasker	Unknown	29989094	29989776	1310	-	.	ID="RND-6_FAMILY-345";Tend="1313";Tstart="690";shortTE="F";uid="beade2dd-6f16-47d6-a38a-c069934dc40a"
CM029359.1	RepeatMasker	Unknown	34476010	34476550	1784	-	.	ID="RND-4_FAMILY-529";Tend="1380";Tstart="804";shortTE="F";uid="57fa9fb3-068f-429d-80bc-76bd87ecca80"
CM029359.1	RepeatMasker	DNA/Ginger-1	2961530	2961881	1108	-	.	ID="RND-4_FAMILY-388";Tend="1168";Tstart="818";shortTE="F";uid="b23721f4-bf17-4c30-874d-ee9f6f3bca39"
CM029359.1	RepeatMasker	Unknown	31962151	31963484	4904	-	.	ID="RND-4_FAMILY-556";Tend="1890";Tstart="494";shortTE="F";uid="4866baa5-8a7d-4dd3-9325-1d5a5b677af5"
CM029359.1	RepeatMasker	DNA/TcMar-Mariner	8288568	8288732	662	-	.	ID="MARINER-N6_LMI";Tend="708";Tstart="545";shortTE="F";uid="13e98765-3b3f-4210-9643-afe108e85b2c"
CM029359.1	RepeatMasker	DNA/Kolobok-E	5915660	5915851	772	-	.	ID="rnd-6_family-5151";Tend="1878";Tstart="1694";shortTE="F";uid="0b1f6196-bbec-4220-840c-423d96ccce25"
CM029359.1	RepeatMasker	LINE/RTE-BovB	135805	136705	2238	-	.	ID="RND-1_FAMILY-83";TEgroup="ctg_3%7CRND-1_FAMILY-83%7C1";Tend="2480";Tstart="1334";shortTE="F";uid="8e954d2c-b8cf-4de0-9ea8-0811258de010"
CM029359.1	RepeatMasker	Retroposon?	31658390	31658622	920	-	.	ID="RND-6_FAMILY-1967";Tend="1834";Tstart="1604";shortTE="F";uid="6459a8bb-7788-4956-9726-0858d40a3a8e"
CM029359.1	RepeatMasker	Retroposon?	26495687	26495804	1140	-	.	ID="RND-4_FAMILY-238";Tend="1193";Tstart="658";shortTE="F";uid="5adb1327-d159-48af-9c89-9f102eff336f"
CM029359.1	RepeatMasker	DNA/Ginger-1	29213176	29213912	1608	-	.	ID="RND-6_FAMILY-10821";Tend="1603";Tstart="763";shortTE="F";uid="d20a92da-dca8-48f7-ab4b-7f3ebcc1c6ba"
CM029359.1	RepeatMasker	DNA/hAT-Tip100	1238260	1238388	856	-	.	ID="RND-1_FAMILY-113";Tend="1121";Tstart="970";shortTE="F";uid="2d8e2c20-398f-4751-b718-7fdeeb33e7ff"
CM029359.1	RepeatMasker	LINE/RTE-BovB	6011269	6011623	2252	-	.	ID="RND-4_FAMILY-1829";Tend="1334";Tstart="980";shortTE="F";uid="5cfa768c-14ff-4e97-ae02-9fcdbaec472a"
CM029359.1	RepeatMasker	Unknown	35018678	35019019	2918	-	.	ID="RND-6_FAMILY-2003";Tend="1026";Tstart="688";shortTE="F";uid="2112f512-bfef-408f-b610-22f98f51ea53"
CM029359.1	RepeatMasker	DNA/Kolobok-E	26277098	26277246	9791	-	.	ID="rnd-6_family-1953";Tend="1574";Tstart="644";shortTE="F";uid="1ad05b25-208c-4c34-9f9d-8d582cba8ee7"
CM029359.1	RepeatMasker	Retroposon?	21139330	21139439	490	-	.	ID="RND-6_FAMILY-3888";Tend="1156";Tstart="1046";shortTE="F";uid="b8ab87ad-c8fa-4807-9f93-7ca0397c525a"
CM029359.1	RepeatMasker	DNA/Kolobok-E	33824588	33825537	4294	-	.	ID="RND-6_FAMILY-5151";Tend="1826";Tstart="786";shortTE="F";uid="b97a7e9d-2386-44c3-93d4-885a9c22d8d6"
CM029359.1	RepeatMasker	Retroposon?	25883164	25883378	1097	-	.	ID="RND-3_FAMILY-104";Tend="1885";Tstart="1645";shortTE="F";uid="1b3c7f92-7725-4020-8e6e-2b5dc7259355"
CM029359.1	RepeatMasker	DNA/Kolobok-E	8089752	8090598	2187	-	.	ID="RND-3_FAMILY-70";Tend="1937";Tstart="926";shortTE="F";uid="0d58e631-b467-4eda-bc3b-63a4b33d99dc"
CM029359.1	RepeatMasker	Retroposon?	21744091	21744203	548	-	.	ID="RND-3_FAMILY-104";Tend="1642";Tstart="1529";shortTE="F";uid="ae45f09d-d87b-414b-b0d7-bba487e88cc0"
CM029359.1	RepeatMasker	LINE/RTE-BovB	34099645	34100036	2612	-	.	ID="RND-1_FAMILY-83";Tend="1232";Tstart="820";shortTE="F";uid="4dc99edb-ff87-4114-b728-76ad2a3b09a5"
CM029359.1	RepeatMasker	DNA/Kolobok-E	18703615	18703873	1566	-	.	ID="RND-6_FAMILY-5151";Tend="1857";Tstart="1600";shortTE="F";uid="44c5ce1a-e047-47af-922e-9e67e35ac159"
CM029359.1	RepeatMasker	DNA/Ginger-1	20122721	20123012	566	-	.	ID="RND-6_FAMILY-25049";Tend="1721";Tstart="1388";shortTE="F";uid="b63a6f8e-48b3-4a40-abb1-abd763cdbebb"
CM029359.1	RepeatMasker	DNA/Kolobok-E	19738617	19738891	880	-	.	ID="RND-3_FAMILY-70";Tend="1297";Tstart="1030";shortTE="F";uid="de8de141-9d52-4f0b-9a9b-cfa0a625dc99"
CM029359.1	RepeatMasker	Unknown	4334697	4334841	469	-	.	ID="RND-4_FAMILY-132";Tend="765";Tstart="623";shortTE="F";uid="b2ea2516-4221-4ab4-8895-1208d487f77a"
CM029359.1	RepeatMasker	Unknown	31683396	31683896	2138	-	.	ID="RND-6_FAMILY-135";Tend="1458";Tstart="913";shortTE="F";uid="2f96c478-c1d6-4284-95dc-c9aff3df249c"
CM029359.1	RepeatMasker	DNA/hAT-Blackjack	27540898	27541049	757	-	.	ID="RND-1_FAMILY-119";Tend="2178";Tstart="2027";shortTE="F";uid="f868ea38-b656-4bbc-a8ca-bd882dd6296f"
CM029359.1	RepeatMasker	DNA/hAT-Tip100	12603181	12603366	1492	-	.	ID="RND-5_FAMILY-5682";Tend="1148";Tstart="964";shortTE="F";uid="458a2537-b78f-448a-8e64-239fb2fd7a6f"
CM029359.1	RepeatMasker	LTR/Gypsy	37143870	37144113	1584	-	.	ID="RND-1_FAMILY-60";Tend="1873";Tstart="1614";shortTE="F";uid="794396a7-840b-4305-9db1-78e276b88c8f"
CM029359.1	RepeatMasker	Unknown	2353343	2353934	848	-	.	ID="RND-5_FAMILY-4054";Tend="1487";Tstart="1157";shortTE="F";uid="3e6eccb0-6dd9-4b65-b5c9-d49908099f83"
CM029359.1	RepeatMasker	DNA	20829475	20829862	909	-	.	ID="RND-3_FAMILY-136";Tend="1343";Tstart="936";shortTE="F";uid="7cecf028-c45c-4321-8e43-0a35372c5809"
CM029359.1	RepeatMasker	DNA	27975731	27976183	1988	-	.	ID="RND-6_FAMILY-550";Tend="1483";Tstart="963";shortTE="F";uid="a9792745-1015-4bde-81fa-e899138902ac"
CM029359.1	RepeatMasker	DNA	37621721	37621867	703	-	.	ID="RND-5_FAMILY-825";Tend="1595";Tstart="1447";shortTE="F";uid="8a14b07a-5de8-47b8-aab8-69247f2354c6"
CM029359.1	RepeatMasker	Retroposon?	23154301	23154847	2052	-	.	ID="RND-2_FAMILY-19";TEgroup="ctg_3%7CRND-2_FAMILY-19%7C2";Tend="1668";Tstart="739";shortTE="F";uid="a67de38e-40df-42b3-9583-3b12b28cf15c"
CM029359.1	RepeatMasker	Unknown	24391474	24391627	485	-	.	ID="RND-6_FAMILY-2056";Tend="1118";Tstart="925";shortTE="F";uid="af2f72a2-f701-4c03-83cf-bf7f31666312"
CM029359.1	RepeatMasker	DNA/Kolobok-E	5914716	5915672	3260	-	.	ID="RND-6_FAMILY-5151";Tend="1851";Tstart="733";shortTE="F";uid="517e6d9a-8429-40f4-80ce-ecd423c7dc07"
CM029359.1	RepeatMasker	DNA/Ginger-1	8871183	8871346	910	-	.	ID="RND-6_FAMILY-25049";Tend="1722";Tstart="1561";shortTE="F";uid="a24881fc-aec4-4af2-b4bf-6c2a2084b54e"
CM029359.1	RepeatMasker	Retroposon?	11755670	11756020	1700	-	.	ID="RND-6_FAMILY-3888";Tend="1553";Tstart="1188";shortTE="F";uid="60b159eb-4811-4cc2-b7ea-1dbbbe9f81bb"
CM029359.1	RepeatMasker	DNA/Ginger-1	13212995	13213199	515	-	.	ID="RND-6_FAMILY-4698";Tend="1705";Tstart="1506";shortTE="F";uid="a41ae15f-3950-420f-ad82-ec3a6df8f35d"
CM029359.1	RepeatMasker	RC/Helitron	30437255	30438127	4809	-	.	ID="RND-4_FAMILY-897";Tend="1581";Tstart="734";shortTE="F";uid="8bd96c88-0b71-439f-b251-e875a189a2df"
CM029359.1	RepeatMasker	DNA	8462849	8463235	1700	-	.	ID="RND-3_FAMILY-144";Tend="1242";Tstart="871";shortTE="F";uid="7307aeec-1ac2-43e2-863d-30ff0b3317cd"
CM029359.1	RepeatMasker	DNA/P	31404312	31404599	1375	-	.	ID="RND-6_FAMILY-7461";Tend="431";Tstart="159";shortTE="F";uid="042677d8-a2b0-4159-a0c0-84af5ca0130c"
CM029359.1	RepeatMasker	Retroposon	17670831	17670986	522	-	.	ID="RND-5_FAMILY-4216";Tend="1496";Tstart="1331";shortTE="F";uid="777bda7d-d147-4de4-80e1-13fd48f8b3c4"
CM029359.1	RepeatMasker	LINE/RTE-BovB	12173971	12174157	914	-	.	ID="RND-3_FAMILY-111";Tend="1717";Tstart="1510";shortTE="F";uid="ba5e93da-a973-4ba9-bcf6-c2b919b18f9b"
CM029359.1	RepeatMasker	Unknown	16559028	16560413	2550	-	.	ID="RND-4_FAMILY-556";Tend="1867";Tstart="489";shortTE="F";uid="e79953bb-6534-4c84-85cc-15c50aa47761"
CM029359.1	RepeatMasker	LINE/R1-LOA	6044986	6045318	645	-	.	ID="RND-6_FAMILY-1331";Tend="2381";Tstart="2042";shortTE="F";uid="184f2651-8166-422d-af71-7a9d35f9958f"
CM029359.1	RepeatMasker	DNA/P	13744112	13744257	1295	-	.	ID="RND-5_FAMILY-1959";Tend="1812";Tstart="1667";shortTE="F";uid="7039488a-e04d-4323-9418-70041762c2c8"
CM029359.1	RepeatMasker	Unknown	5344678	5344852	1519	-	.	ID="RND-1_FAMILY-194";Tend="1125";Tstart="951";shortTE="F";uid="aadef8c6-0eca-4d3c-8134-8735c49535b6"
CM029359.1	RepeatMasker	LINE/RTE-BovB	21628084	21628768	3156	-	.	ID="RND-4_FAMILY-737";Tend="1763";Tstart="1019";shortTE="F";uid="e60c0303-1e1d-41bb-98ae-0d6d89838fcc"
CM029359.1	RepeatMasker	Retroposon?	14276156	14276406	517	-	.	ID="RND-3_FAMILY-104";Tend="1869";Tstart="1636";shortTE="F";uid="320e1f45-6a77-4964-861d-3acbfa97dbef"
CM029359.1	RepeatMasker	DNA/Ginger-1	1649920	1650075	625	-	.	ID="RND-5_FAMILY-1480";Tend="1490";Tstart="1319";shortTE="F";uid="5c87adbe-f39d-4910-96fa-971a2c584ab0"
CM029359.1	RepeatMasker	LINE/RTE-BovB	12869587	12869802	1077	-	.	ID="RND-1_FAMILY-30";Tend="1736";Tstart="1500";shortTE="F";uid="c8a6efde-46ad-4878-9d26-6dedbdba34ae"
CM029359.1	RepeatMasker	DNA/Ginger-1	29949821	29950116	1129	-	.	ID="RND-6_FAMILY-856";Tend="1941";Tstart="1599";shortTE="F";uid="68c24cf4-3edf-46c9-bfcd-b27358e2a7aa"
CM029359.1	RepeatMasker	DNA/Kolobok-E	24837056	24837306	850	-	.	ID="RND-5_FAMILY-1864";Tend="1908";Tstart="1637";shortTE="F";uid="4622220d-c17d-4955-bb9e-1dc7d9a90d58"
CM029359.1	RepeatMasker	Retroposon?	33344737	33345316	2139	-	.	ID="RND-6_FAMILY-3888";Tend="1543";Tstart="954";shortTE="F";uid="360cb1cb-2563-4cd3-92cf-666c2a57886d"
CM029359.1	RepeatMasker	DNA	27612385	27612635	424	-	.	ID="TTAA7_AP";Tend="328";Tstart="85";shortTE="F";uid="eeb82ada-0a2a-459e-b7f6-5dfd14699758"
CM029359.1	RepeatMasker	DNA/Sola-1	2566190	2566351	704	-	.	ID="RND-1_FAMILY-149";Tend="940";Tstart="779";shortTE="F";uid="a7e1a57f-b767-449d-a164-0c835e58546d"
CM029359.1	RepeatMasker	Unknown	10719046	10719402	1053	-	.	ID="RND-4_FAMILY-556";Tend="1629";Tstart="1282";shortTE="F";uid="ba81fdb5-cf32-49cc-8780-bdf6d5cf7cff"
CM029359.1	RepeatMasker	Unknown	8966648	8967313	5315	-	.	ID="RND-6_FAMILY-10573";Tend="1636";Tstart="916";shortTE="F";uid="2f5d0a8c-1880-41d4-b271-768b4a58c6be"
CM029359.1	RepeatMasker	Retroposon?	3787708	3788498	3091	-	.	ID="RND-6_FAMILY-1967";Tend="1812";Tstart="926";shortTE="F";uid="ac5f2872-531a-4883-ba1a-a05bbd92dcf8"
CM029359.1	RepeatMasker	DNA	10717631	10717900	1289	-	.	ID="RND-6_FAMILY-550";Tend="1219";Tstart="940";shortTE="F";uid="6e3bf5e5-8e3b-4258-a7b6-a80d4b7171c7"
CM029359.1	RepeatMasker	LINE/Penelope	32060974	32061583	2493	-	.	ID="RND-6_FAMILY-4766";TEgroup="ctg_3%7CRND-6_FAMILY-4766%7C1";Tend="1026";Tstart="607";shortTE="F";uid="b02f2bce-d295-4c83-83a2-818020bc9e17"
CM029359.1	RepeatMasker	Retroposon?	2941063	2941475	485	-	.	ID="RND-2_FAMILY-19";Tend="1668";Tstart="1164";shortTE="F";uid="0bc8e17f-0b9b-42a1-ba1a-d18ca239b756"
CM029359.1	RepeatMasker	DNA/Ginger-1	33093358	33093979	3322	-	.	ID="RND-6_FAMILY-25049";Tend="2142";Tstart="1542";shortTE="F";uid="c70d14fe-5745-4dde-8712-889d153980ea"
CM029359.1	RepeatMasker	Unknown	12495436	12495644	488	-	.	ID="RND-5_FAMILY-1935";Tend="830";Tstart="620";shortTE="F";uid="b1bca8e9-fa93-439f-9da0-da53bdb7c6dd"
CM029359.1	RepeatMasker	DNA/Kolobok-E	33924126	33924653	2853	-	.	ID="RND-5_FAMILY-751";Tend="1457";Tstart="952";shortTE="F";uid="fb92123e-9496-42b0-89df-e872274b8071"
CM029359.1	RepeatMasker	LINE/RTE-BovB	30019387	30019642	1279	-	.	ID="RND-3_FAMILY-111";Tend="1621";Tstart="1367";shortTE="F";uid="31880a71-d084-4a8a-a8a8-86887b1b430b"
CM029359.1	RepeatMasker	DNA/Ginger-1	9944859	9945010	1035	-	.	ID="RND-4_FAMILY-400";Tend="1044";Tstart="895";shortTE="F";uid="c4d83c6a-d432-4ad5-8987-efd90432863c"
CM029359.1	RepeatMasker	DNA/Kolobok-E	7914401	7914597	836	-	.	ID="RND-3_FAMILY-70";Tend="1935";Tstart="1743";shortTE="F";uid="7f1c2e20-a06c-41a1-8821-523525a7930b"
CM029359.1	RepeatMasker	Unknown	2303554	2303759	751	-	.	ID="RND-6_FAMILY-6677";Tend="3292";Tstart="3090";shortTE="F";uid="a8839588-1b41-411d-80be-4e863c46bbfb"
CM029359.1	RepeatMasker	DNA/Ginger-1	7277893	7278180	1186	-	.	ID="RND-5_FAMILY-1480";Tend="1721";Tstart="1433";shortTE="F";uid="551c83a8-79c9-4175-b48c-9a36f9f44ce9"
CM029359.1	RepeatMasker	DNA/hAT?	23871586	23872008	735	-	.	ID="RND-3_FAMILY-96";Tend="1557";Tstart="1149";shortTE="F";uid="5bf79372-8586-4315-814f-c787ad2eb32a"
CM029359.1	RepeatMasker	Retroposon?	13891320	13891521	418	-	.	ID="RND-4_FAMILY-238";Tend="1915";Tstart="1734";shortTE="F";uid="8d191fe6-e0d4-4dbb-8c53-1a5b2229dddd"
CM029359.1	RepeatMasker	DNA/Kolobok-E	19019932	19020048	422	-	.	ID="RND-3_FAMILY-70";Tend="1653";Tstart="1531";shortTE="F";uid="b4ff8a24-dc4a-4468-ac8d-b63979c96c82"
CM029359.1	RepeatMasker	DNA/hAT-Charlie	5297165	5297323	901	-	.	ID="RND-6_FAMILY-3404";Tend="882";Tstart="724";shortTE="F";uid="a35d32b9-bc0b-45e1-ba8b-48b75ee31c52"
CM029359.1	RepeatMasker	Retroposon?	25111919	25112647	3977	-	.	ID="RND-3_FAMILY-104";Tend="1813";Tstart="1066";shortTE="F";uid="3462acf2-8dc4-48ec-b244-72e5c9c5ad8e"
CM029359.1	RepeatMasker	DNA/Kolobok-E	13203694	13204168	1695	-	.	ID="RND-3_FAMILY-70";Tend="1477";Tstart="955";shortTE="F";uid="30b883c7-e64d-408e-8b47-53e09d09f3eb"
CM029359.1	RepeatMasker	DNA/PiggyBac	32241591	32242356	693	-	.	ID="PIGGYBAC-21_LMI";Tend="1635";Tstart="870";shortTE="F";uid="6d5b2ff1-e596-4e67-8843-8de54fa2abe9"
CM029359.1	RepeatMasker	RC/Helitron	24432525	24433121	3380	-	.	ID="RND-4_FAMILY-897";Tend="1606";Tstart="987";shortTE="F";uid="054ad2d1-60a9-46eb-a909-4fe10e443610"
CM029359.1	RepeatMasker	DNA/Maverick	1193489	1193894	1269	-	.	ID="RND-5_FAMILY-2012";TEgroup="ctg_3%7CRND-5_FAMILY-2012%7C2";Tend="1415";Tstart="1185";shortTE="F";uid="b73bc5b2-7ab4-4031-add8-3e4dc0dd490c"
CM029359.1	RepeatMasker	Retroposon?	18664237	18664631	2445	-	.	ID="RND-6_FAMILY-1967";Tend="1276";Tstart="732";shortTE="F";uid="daf374e3-b68c-4211-9e6a-1718a8a370e4"
CM029359.1	RepeatMasker	Unknown	20103387	20103657	1690	-	.	ID="RND-1_FAMILY-41";Tend="1177";Tstart="907";shortTE="F";uid="6a32a13c-29f8-430f-afdb-f51c21d7e1ea"
CM029359.1	RepeatMasker	Retroposon?	12336521	12337265	1450	-	.	ID="RND-5_FAMILY-1208";TEgroup="ctg_3%7CRND-5_FAMILY-1208%7C1";Tend="1567";Tstart="911";shortTE="F";uid="4d5b35fd-0380-4114-bbde-4b4dc697b156"
CM029359.1	RepeatMasker	Unknown	29313652	29314087	585	-	.	ID="RND-6_FAMILY-22327";Tend="2279";Tstart="1901";shortTE="F";uid="8bb4371f-9560-41eb-b1e3-ecef53079d34"
CM029359.1	RepeatMasker	DNA	18441715	18442185	1604	-	.	ID="RND-5_FAMILY-697";Tend="1432";Tstart="942";shortTE="F";uid="cfcab7ff-86c6-4d2f-8ee0-56771bd723bc"
CM029359.1	RepeatMasker	DNA/Kolobok-E	18917567	18917835	870	-	.	ID="RND-2_FAMILY-13";Tend="1923";Tstart="1611";shortTE="F";uid="9f1ae22b-f3b7-48c5-9b3f-a12a8fef4565"
CM029359.1	RepeatMasker	DNA/Ginger-1	7864971	7865313	2599	-	.	ID="RND-6_FAMILY-25049";Tend="2143";Tstart="1804";shortTE="F";uid="c9daa21a-a7ea-4ae8-8cdb-e8b49aa95752"
CM029359.1	RepeatMasker	DNA/P	13303015	13303547	3907	-	.	ID="RND-6_FAMILY-1955";Tend="1111";Tstart="589";shortTE="F";uid="fad471fe-3ae6-46d9-b212-3ca0828ba294"
CM029359.1	RepeatMasker	DNA/Ginger-1	22651979	22652297	779	-	.	ID="RND-6_FAMILY-4698";Tend="1752";Tstart="1359";shortTE="F";uid="a7cfe081-9d1d-4bb2-9aa0-92c0517c10cd"
CM029359.1	RepeatMasker	Unknown	3848425	3848922	1135	-	.	ID="RND-4_FAMILY-556";Tend="1081";Tstart="613";shortTE="F";uid="0392416a-df8d-4380-8798-e93d49549ede"
CM029359.1	RepeatMasker	Unknown	23277904	23278233	1033	-	.	ID="RND-4_FAMILY-344";Tend="1439";Tstart="1052";shortTE="F";uid="19ade975-e209-44cd-b67e-69845e2ad9fa"
CM029359.1	RepeatMasker	Retroposon?	9779335	9779621	1115	-	.	ID="RND-5_FAMILY-1208";Tend="1426";Tstart="1117";shortTE="F";uid="85d321c4-e898-4de8-a9bc-33604ac173d5"
CM029359.1	RepeatMasker	DNA/Kolobok-E	30749395	30749844	887	-	.	ID="RND-5_FAMILY-751";Tend="1470";Tstart="977";shortTE="F";uid="5bb6cb27-9cd4-4fb9-8420-820eab3626c0"
CM029359.1	RepeatMasker	Unknown	21339947	21340382	598	-	.	ID="RND-6_FAMILY-135";Tend="1437";Tstart="901";shortTE="F";uid="e7e4da50-f687-4617-bfea-eea3a537674c"
CM029359.1	RepeatMasker	Unknown	26161103	26161599	1645	-	.	ID="RND-4_FAMILY-556";Tend="916";Tstart="414";shortTE="F";uid="aae2b2fa-5493-477e-b601-95c57ded3bd7"
CM029359.1	RepeatMasker	LINE/RTE-BovB	12043137	12043658	666	-	.	ID="RND-1_FAMILY-83";Tend="2259";Tstart="1771";shortTE="F";uid="12841730-0bd6-4c49-a94f-3b959750fde1"
CM029359.1	RepeatMasker	Retroposon?	9460334	9460494	624	-	.	ID="RND-4_FAMILY-238";Tend="1886";Tstart="1750";shortTE="F";uid="120ed563-a475-4f34-b86d-aebcd2046d5a"
CM029359.1	RepeatMasker	LINE/R1-LOA	16898596	16899072	839	-	.	ID="RND-6_FAMILY-1331";Tend="2476";Tstart="2009";shortTE="F";uid="c4ef0a23-b88a-435f-9112-6d50f9ec915f"
CM029359.1	RepeatMasker	DNA/hAT-Charlie	13588124	13588279	1349	-	.	ID="RND-5_FAMILY-2053";Tend="1091";Tstart="936";shortTE="F";uid="c448fe01-52a3-4dff-a5d9-7749c7777ced"
CM029359.1	RepeatMasker	LINE/RTE-BovB	9846493	9846633	727	-	.	ID="RND-4_FAMILY-737";Tend="1614";Tstart="1463";shortTE="F";uid="528d3b4f-a581-4e36-9f7f-ffa7ea59c369"
CM029359.1	RepeatMasker	DNA/hAT?	35867284	35868327	1999	-	.	ID="RND-6_FAMILY-1438";TEgroup="ctg_3%7CRND-6_FAMILY-1438%7C3";Tend="1463";Tstart="240";shortTE="F";uid="b040ac74-9a94-4e40-81db-9263d61cf9f7"
CM029359.1	RepeatMasker	DNA/Ginger-1	21199415	21199563	488	-	.	ID="RND-6_FAMILY-4698";Tend="1457";Tstart="1288";shortTE="F";uid="25d594b7-818e-4c7f-9f18-e95bf2669882"
CM029359.1	RepeatMasker	Unknown	12012254	12012445	1913	-	.	ID="RND-4_FAMILY-76";Tend="1556";Tstart="815";shortTE="F";uid="fe0c8017-dac3-4156-8d96-daeb78b9eaa7"
CM029359.1	RepeatMasker	DNA/Ginger-1	19707632	19707810	504	-	.	ID="RND-1_FAMILY-19";Tend="1575";Tstart="1368";shortTE="F";uid="f1dfb6d9-9c04-4161-bb4e-a9c997694e6b"
CM029359.1	RepeatMasker	DNA	3919652	3919894	756	-	.	ID="ttaa13b_ap";Tend="386";Tstart="162";shortTE="F";uid="11a5be3f-21a4-44aa-a334-798afca3ae48"
CM029359.1	RepeatMasker	Retroposon?	37424623	37424965	1808	-	.	ID="RND-1_FAMILY-6";Tend="1280";Tstart="924";shortTE="F";uid="1392ed84-761e-4665-aeb6-e5a3028e887a"
CM029359.1	RepeatMasker	Unknown	1169606	1169837	1930	-	.	ID="RND-5_FAMILY-8043";Tend="1088";Tstart="860";shortTE="F";uid="0aa1e69d-087f-40a0-8385-fd8363197458"
CM029359.1	RepeatMasker	LINE/RTE-BovB	6653490	6653635	520	-	.	ID="RND-1_FAMILY-83";Tend="2006";Tstart="1864";shortTE="F";uid="2b474fb1-0981-497f-b50b-2a928110b1a2"
CM029359.1	RepeatMasker	DNA/hAT-hAT19	31667236	31667440	509	-	.	ID="DNA8-90_AP";Tend="217";Tstart="20";shortTE="F";uid="da9e667a-87c2-4f7e-a013-37b861f5ff8f"
CM029359.1	RepeatMasker	Retroposon?	21675211	21676046	3620	-	.	ID="RND-1_FAMILY-7";Tend="1956";Tstart="1062";shortTE="F";uid="a6a7e254-e166-412b-b7ca-8929fec23cf8"
CM029359.1	RepeatMasker	DNA/Ginger-1	2633064	2633733	2900	-	.	ID="RND-1_FAMILY-33";Tend="1687";Tstart="985";shortTE="F";uid="e901cb24-69fa-4149-b06c-a8429a60cc63"
CM029359.1	RepeatMasker	DNA/hAT-Tip100	34711193	34711361	1475	-	.	ID="RND-1_FAMILY-113";Tend="1138";Tstart="970";shortTE="F";uid="a11d8e3a-36d5-4fe8-a41c-7eb8e5795fa2"
CM029359.1	RepeatMasker	DNA/hAT-Charlie	11544037	11544427	895	-	.	ID="RND-6_FAMILY-950";Tend="843";Tstart="422";shortTE="F";uid="87f78ace-5af2-4965-9de9-135824e6dcda"
CM029359.1	RepeatMasker	DNA/Kolobok-E	25431652	25432118	2586	-	.	ID="RND-5_FAMILY-751";Tend="1419";Tstart="954";shortTE="F";uid="38bbdad7-f218-41e4-887f-6f23f4565481"
CM029359.1	RepeatMasker	DNA/Kolobok-E	10000937	10001486	2672	-	.	ID="rnd-5_family-751";Tend="1895";Tstart="967";shortTE="F";uid="9c96b787-71b1-4bb9-aef9-087889df413b"
CM029359.1	RepeatMasker	DNA	22166998	22167126	507	-	.	ID="RND-3_FAMILY-136";Tend="1339";Tstart="1217";shortTE="F";uid="e633feab-0d44-4e83-9a33-5430cb72e9c9"
CM029359.1	RepeatMasker	DNA/Ginger-1	31733258	31733462	538	-	.	ID="RND-1_FAMILY-2";Tend="1096";Tstart="877";shortTE="F";uid="9a0c5fa4-2265-4bab-b296-ea3a9d9eb144"
CM029359.1	RepeatMasker	DNA/Ginger-1	19688725	19688851	556	-	.	ID="RND-4_FAMILY-400";Tend="1236";Tstart="1109";shortTE="F";uid="21870570-1002-4296-a857-137e4cedbce4"
CM029359.1	RepeatMasker	DNA	29589808	29589945	624	-	.	ID="rnd-5_family-1449";Tend="1571";Tstart="1385";shortTE="F";uid="788dec14-99af-465c-ac30-d41c718b7e16"
CM029359.1	RepeatMasker	Unknown	31724095	31724291	870	-	.	ID="RND-1_FAMILY-41";Tend="1225";Tstart="908";shortTE="F";uid="b71229da-1d68-4d62-b835-3644084bcf2c"
CM029359.1	RepeatMasker	DNA/hAT-Tip100	11154749	11154957	1443	-	.	ID="RND-5_FAMILY-5682";Tend="1142";Tstart="942";shortTE="F";uid="8d1c4751-2100-4354-9007-c9076f6eb865"
CM029359.1	RepeatMasker	LINE/RTE-BovB	8920332	8920643	1955	-	.	ID="RND-6_FAMILY-3718";Tend="2006";Tstart="1686";shortTE="F";uid="4458dbd6-77e7-435d-9637-ef9ffc13fdc8"
CM029359.1	RepeatMasker	LINE/RTE-BovB	11815579	11816076	2391	-	.	ID="RND-1_FAMILY-30";Tend="1723";Tstart="1233";shortTE="F";uid="b03cd48b-4ee2-40d4-9b2a-4be5018a4a44"
CM029359.1	RepeatMasker	LINE/RTE-BovB	21176786	21177143	965	-	.	ID="RND-5_FAMILY-1487";Tend="1333";Tstart="935";shortTE="F";uid="463414fb-987c-4e1f-bf32-270a484b1832"
CM029359.1	RepeatMasker	Unknown	9249156	9249349	859	-	.	ID="RND-4_FAMILY-556";Tend="883";Tstart="684";shortTE="F";uid="1a68486c-0da6-4877-aedb-a90e2e197891"
CM029359.1	RepeatMasker	Unknown	21692090	21692538	2405	-	.	ID="RND-6_FAMILY-135";Tend="1457";Tstart="979";shortTE="F";uid="512927fc-109e-4a59-b733-4ca75d2c1639"
CM029359.1	RepeatMasker	Retroposon?	29009295	29009454	592	-	.	ID="RND-6_FAMILY-3888";Tend="1152";Tstart="970";shortTE="F";uid="e9855f2a-c0b8-4c05-96c7-6f8331d44a05"
CM029359.1	RepeatMasker	LINE/RTE-BovB	2301987	2302439	791	-	.	ID="RND-1_FAMILY-83";Tend="2485";Tstart="2011";shortTE="F";uid="01ba4566-bde5-4a4c-b768-17bc0ddedd73"
CM029359.1	RepeatMasker	DNA/Ginger-1	29635509	29635724	987	-	.	ID="RND-1_FAMILY-33";Tend="1863";Tstart="1605";shortTE="F";uid="30fecb5a-aea5-4eae-b5e7-9c0933965ac9"
CM029359.1	RepeatMasker	DNA/Ginger-1	5446299	5446546	595	-	.	ID="RND-6_FAMILY-2606";Tend="2104";Tstart="1791";shortTE="F";uid="db5b4447-b25c-4100-9fae-e68c6ad02b24"
CM029359.1	RepeatMasker	LINE/RTE-BovB	37193935	37194180	474	-	.	ID="RTE-2_LMI";Tend="2559";Tstart="2314";shortTE="F";uid="5c6ff7dc-fe28-4957-96a9-e03aba61c6d9"
CM029359.1	RepeatMasker	LINE/R1-LOA	7389587	7390081	559	-	.	ID="RND-6_FAMILY-1331";Tend="2452";Tstart="1880";shortTE="F";uid="36e6f648-14e4-423d-8f04-541ac67b25d6"
CM029359.1	RepeatMasker	DNA/Ginger-1	16221	16444	645	-	.	ID="RND-6_FAMILY-25049";Tend="1214";Tstart="942";shortTE="F";uid="9de21d09-e859-4d95-a096-33ccda587d87"
CM029359.1	RepeatMasker	RC/Helitron	12943745	12944604	4709	-	.	ID="RND-6_FAMILY-782";Tend="1520";Tstart="690";shortTE="F";uid="8306e611-fb72-4ce6-b3e8-78c76cca3360"
CM029359.1	RepeatMasker	Retroposon?	23846578	23846699	591	-	.	ID="RND-6_FAMILY-3888";Tend="1300";Tstart="1173";shortTE="F";uid="889eca79-4ee0-4b24-bb2d-1eb0119815d0"
CM029359.1	RepeatMasker	DNA/Ginger-1	38707022	38707186	479	-	.	ID="RND-6_FAMILY-4698";Tend="1773";Tstart="1615";shortTE="F";uid="f7694561-b687-43db-81bc-1c3a01023ead"
CM029359.1	RepeatMasker	Retroposon?	14114887	14115369	1863	-	.	ID="RND-1_FAMILY-14";Tend="1280";Tstart="782";shortTE="F";uid="31eaf3ae-81ca-4b0c-9984-990048f9e0a3"
CM029359.1	RepeatMasker	Unknown	458547	458894	848	-	.	ID="RND-5_FAMILY-1478";Tend="1452";Tstart="1062";shortTE="F";uid="c159a609-2e04-463e-9631-960559d9c040"
CM029359.1	RepeatMasker	Retroposon?	18102445	18102567	411	-	.	ID="RND-1_FAMILY-27";Tend="1699";Tstart="1327";shortTE="F";uid="41b2870d-70f8-4dd6-af3f-4bd37b5b05d3"
CM029359.1	RepeatMasker	Retroposon?	10265944	10266267	1697	-	.	ID="RND-1_FAMILY-7";Tend="1958";Tstart="1615";shortTE="F";uid="ba93fcd1-4f81-4ad4-b7ff-ec710b2ab8bd"
CM029359.1	RepeatMasker	LINE/R1	11187747	11188005	700	-	.	ID="RT1";Tend="3334";Tstart="3076";shortTE="F";uid="0459b558-c212-43e0-8956-dcf37a139724"
CM029359.1	RepeatMasker	DNA/TcMar-m44	30522450	30522705	842	-	.	ID="DNAX-7_AP";Tend="306";Tstart="2";shortTE="F";uid="3e8f0639-9e30-47ac-a70d-6180c1e0b292"
CM029359.1	RepeatMasker	Retroposon?	7971123	7971310	1292	-	.	ID="RND-5_FAMILY-1208";Tend="1573";Tstart="1377";shortTE="F";uid="7b6141f2-12b6-4163-a6d6-a10628cec0d4"
CM029359.1	RepeatMasker	DNA/Kolobok-E	25166623	25167404	4490	-	.	ID="RND-6_FAMILY-5151";Tend="1722";Tstart="912";shortTE="F";uid="ec6ea5fe-f452-46da-87fa-78416e4be881"
CM029359.1	RepeatMasker	Retroposon?	28090778	28091549	2070	-	.	ID="RND-5_FAMILY-708";Tend="1713";Tstart="905";shortTE="F";uid="6de5d17c-3cc4-4d38-a486-839230153835"
CM029359.1	RepeatMasker	Retroposon?	5802390	5802720	1231	-	.	ID="RND-3_FAMILY-104";Tend="1336";Tstart="980";shortTE="F";uid="fd495c74-6a25-4919-95a7-edc1f527aa64"
CM029359.1	RepeatMasker	Unknown	10587842	10588458	3352	-	.	ID="RND-5_FAMILY-1462";Tend="1420";Tstart="796";shortTE="F";uid="db10d546-6ab0-4b9d-a53f-9d0ecebaf74d"
CM029359.1	RepeatMasker	DNA/Kolobok-E	12665393	12665549	403	-	.	ID="RND-3_FAMILY-70";Tend="1647";Tstart="1484";shortTE="F";uid="e9289343-f766-4338-a775-ee862c23f095"
CM029359.1	RepeatMasker	LINE/RTE-BovB	3729336	3729957	2140	-	.	ID="RND-5_FAMILY-1268";Tend="1260";Tstart="617";shortTE="F";uid="fddc8a48-b0b7-4340-a6a5-fb0e54ba6e44"
CM029359.1	RepeatMasker	DNA/Kolobok-E	27947754	27948075	592	-	.	ID="RND-3_FAMILY-70";Tend="1602";Tstart="1208";shortTE="F";uid="58465103-f1f8-4d17-90df-af306962e35e"
CM029359.1	RepeatMasker	Unknown	20782456	20782832	3051	-	.	ID="RND-6_FAMILY-18937";Tend="1290";Tstart="913";shortTE="F";uid="6f38e359-a75d-46f8-9781-2dc36674ebf7"
CM029359.1	RepeatMasker	Retroposon?	15382658	15383198	513	-	.	ID="RND-1_FAMILY-7";TEgroup="ctg_3%7CRND-1_FAMILY-7%7C6";Tend="1734";Tstart="954";shortTE="F";uid="f8935672-8aaf-4d70-bc56-81fc329696f8"
CM029359.1	RepeatMasker	Retroposon?	35882474	35883275	2276	-	.	ID="RND-1_FAMILY-14";Tend="1797";Tstart="784";shortTE="F";uid="c839d703-1681-46d7-a6df-8d049ee8dd9c"
CM029359.1	RepeatMasker	LTR/Gypsy	2761914	2762143	403	-	.	ID="RND-6_FAMILY-2477";Tend="1698";Tstart="1479";shortTE="F";uid="626b0163-ca5a-4050-bcd8-75c9212a3c86"
CM029359.1	RepeatMasker	DNA/Kolobok-E	33011461	33011713	852	-	.	ID="RND-5_FAMILY-386";Tend="324";Tstart="57";shortTE="F";uid="1feae5fb-f7ee-4a82-89f1-c663410aedb3"
CM029359.1	RepeatMasker	DNA/hAT?	30977517	30978211	2467	-	.	ID="RND-3_FAMILY-96";Tend="1560";Tstart="849";shortTE="F";uid="bb6b5128-8dfa-41bd-85c8-93da19fbd330"
CM029359.1	RepeatMasker	Unknown	20670027	20670994	1204	-	.	ID="RND-5_FAMILY-2918";Tend="2189";Tstart="1274";shortTE="F";uid="35ae2f21-18f0-4f88-b847-84f7b8fb12ff"
CM029359.1	RepeatMasker	DNA/Kolobok-E	34428364	34428567	451	-	.	ID="RND-6_FAMILY-9125";Tend="1185";Tstart="983";shortTE="F";uid="310d8c15-4837-4af0-bdaf-93ac91204c43"
CM029359.1	RepeatMasker	Unknown	19650813	19651380	2148	-	.	ID="RND-6_FAMILY-135";Tend="1464";Tstart="891";shortTE="F";uid="5e5b9b33-0664-4957-8ce6-13d84f36b7c2"
CM029359.1	RepeatMasker	Retroposon?	83659	83786	575	-	.	ID="RND-3_FAMILY-104";Tend="1887";Tstart="1763";shortTE="F";uid="9540c4ac-1848-45e7-8ea9-a2dcda0e78c2"
CM029359.1	RepeatMasker	Retroposon?	33573511	33573642	527	-	.	ID="RND-1_FAMILY-7";Tend="1956";Tstart="1808";shortTE="F";uid="5ecfa296-9685-4717-83ad-66217fcc709f"
CM029359.1	RepeatMasker	DNA/Kolobok-E	12237686	12238067	1932	-	.	ID="RND-3_FAMILY-70";Tend="1937";Tstart="1541";shortTE="F";uid="f7d413eb-034f-4182-b994-8521ed15676d"
CM029359.1	RepeatMasker	RC/Helitron	21793033	21793369	2070	-	.	ID="RND-4_FAMILY-454";Tend="1247";Tstart="852";shortTE="F";uid="4ad7cdb1-b320-41d5-8641-da0bb01801c5"
CM029359.1	RepeatMasker	DNA/hAT-Charlie	23120371	23120732	939	-	.	ID="RND-6_FAMILY-950";Tend="1062";Tstart="706";shortTE="F";uid="8a5af7b7-b69b-4231-a41f-6af3f04a739f"
CM029359.1	RepeatMasker	Unknown	8155987	8156394	2404	-	.	ID="RND-5_FAMILY-2918";Tend="1300";Tstart="885";shortTE="F";uid="a8e2bbef-b4cc-4bff-8352-e496202a3d8c"
CM029359.1	RepeatMasker	DNA/Ginger-1	15694819	15695649	4133	-	.	ID="RND-6_FAMILY-2606";Tend="1681";Tstart="813";shortTE="F";uid="ec458dbc-d157-4d04-a363-dc51a3c92240"
CM029359.1	RepeatMasker	DNA/Kolobok-E	9018287	9018753	2204	-	.	ID="RND-3_FAMILY-70";Tend="1356";Tstart="915";shortTE="F";uid="b0ba4e08-88f7-4744-9210-325ddc74b05c"
CM029359.1	RepeatMasker	DNA/Kolobok-E	38875379	38875519	401	-	.	ID="RND-3_FAMILY-70";Tend="1741";Tstart="1605";shortTE="F";uid="cd37f2c6-b5a3-41a6-96f2-9192172a3a30"
CM029359.1	RepeatMasker	Retroposon?	6399070	6400058	4281	-	.	ID="RND-2_FAMILY-19";Tend="1876";Tstart="826";shortTE="F";uid="6021f7e8-9215-428b-9014-b131fd7755de"
CM029359.1	RepeatMasker	LINE/RTE-BovB	22925176	22925418	793	-	.	ID="RND-1_FAMILY-30";Tend="1747";Tstart="1499";shortTE="F";uid="72e1faef-f4b4-4fea-ae69-e29e51bc35f3"
CM029359.1	RepeatMasker	LTR/Gypsy	27003437	27003756	1934	-	.	ID="RND-6_FAMILY-5429";Tend="1566";Tstart="1199";shortTE="F";uid="d2f7249a-ada3-4e79-a25c-c154c5a87a02"
CM029359.1	RepeatMasker	DNA/Ginger-1	22801585	22801807	987	-	.	ID="RND-2_FAMILY-108";Tend="1502";Tstart="1242";shortTE="F";uid="f2f712c1-5590-404d-8200-6adfd5bcb81c"
CM029359.1	RepeatMasker	Retroposon?	2076848	2077584	3167	-	.	ID="RND-1_FAMILY-7";Tend="1675";Tstart="856";shortTE="F";uid="e3e016e1-54f5-4c69-a7e2-8f9a21d767b2"
CM029359.1	RepeatMasker	DNA	17428934	17429595	1556	-	.	ID="RND-3_FAMILY-144";Tend="1650";Tstart="877";shortTE="F";uid="235ea1a4-e984-4385-b312-44e2599039ea"
CM029359.1	RepeatMasker	Unknown	33360053	33360227	1424	-	.	ID="RND-6_FAMILY-8566";Tend="1059";Tstart="885";shortTE="F";uid="eaf42450-c25c-42f5-9943-40cdd25d6fe2"
CM029359.1	RepeatMasker	DNA/Kolobok-T2	25573161	25573390	906	-	.	ID="KOLOBOK-2_AP";Tend="241";Tstart="1";shortTE="F";uid="cfe62abc-115a-4652-970f-6963030f7ba1"
CM029359.1	RepeatMasker	Unknown	16606274	16606473	1026	-	.	ID="RND-6_FAMILY-18729";Tend="1834";Tstart="1613";shortTE="F";uid="f6f6500f-ea1c-4db9-92ce-ea7fa279a734"
CM029359.1	RepeatMasker	LINE/RTE-BovB	11995927	11996195	730	-	.	ID="RND-6_FAMILY-109";Tend="1172";Tstart="905";shortTE="F";uid="bda4ebed-79d3-498c-b2ca-ec96940d9b37"
CM029359.1	RepeatMasker	DNA	10016004	10016202	427	-	.	ID="TTAA7_AP";Tend="423";Tstart="216";shortTE="F";uid="56b318f6-aac7-4e22-9b09-1cff9dafb23a"
CM029359.1	RepeatMasker	Retroposon?	303768	303889	432	-	.	ID="RND-1_FAMILY-14";Tend="1858";Tstart="1739";shortTE="F";uid="9c35d6b1-d4db-4018-97bb-543cb6bb7c7b"
CM029359.1	RepeatMasker	LINE/R1-LOA	34673876	34674823	749	-	.	ID="RND-6_FAMILY-1331";Tend="2478";Tstart="1537";shortTE="F";uid="1785276e-5be5-4acb-ab90-ee75f7847562"
CM029359.1	RepeatMasker	DNA/Kolobok-E	2148480	2148680	811	-	.	ID="RND-5_FAMILY-1864";Tend="991";Tstart="760";shortTE="F";uid="ad342b62-67ae-4666-b391-39b14209aa25"
CM029359.1	RepeatMasker	Retroposon?	7990969	7991229	981	-	.	ID="RND-4_FAMILY-238";Tend="1295";Tstart="1042";shortTE="F";uid="d4604ae0-6bc5-495f-91b0-6371c6723103"
CM029359.1	RepeatMasker	LINE/CR1	32315916	32316486	1077	-	.	ID="RND-5_FAMILY-4267";Tend="1026";Tstart="457";shortTE="F";uid="de2a7376-45cd-479c-b0f1-32deaff67e7b"
CM029359.1	RepeatMasker	Unknown	15618998	15619254	448	-	.	ID="RND-6_FAMILY-2186";Tend="823";Tstart="572";shortTE="F";uid="adf7d2e4-5d8e-4eeb-8506-051fe5b8aa79"
CM029359.1	RepeatMasker	Satellite	16521662	16521858	1026	-	.	ID="RND-6_FAMILY-5769";Tend="1138";Tstart="926";shortTE="F";uid="3d7d525c-4734-4eb5-82d5-a1edc051e9db"
CM029359.1	RepeatMasker	Retroposon	30687696	30688215	754	-	.	ID="RND-5_FAMILY-4216";Tend="1504";Tstart="998";shortTE="F";uid="228b3ec1-c566-4160-a6cb-d59fcf6ce249"
CM029359.1	RepeatMasker	DNA/Ginger-1	21270166	21270888	2637	-	.	ID="rnd-5_family-1110";Tend="1895";Tstart="1047";shortTE="F";uid="8b66381c-ef73-499c-a7a0-73d8f0a8723a"
CM029359.1	RepeatMasker	DNA/Kolobok-E	10063154	10063375	5334	-	.	ID="RND-5_FAMILY-1864";Tend="1853";Tstart="543";shortTE="F";uid="5b749ed7-90d6-4523-bf29-9334fdd2cf9a"
CM029359.1	RepeatMasker	Retroposon?	5254710	5255264	1980	-	.	ID="RND-1_FAMILY-7";Tend="1673";Tstart="1062";shortTE="F";uid="2664b5e4-9502-4fb6-88ee-3eb25a6883ab"
CM029359.1	RepeatMasker	DNA/Kolobok-E	8117194	8117339	811	-	.	ID="rnd-6_family-5151";Tend="1877";Tstart="1742";shortTE="F";uid="d969c59f-6374-4459-a042-6b88f3536ef3"
CM029359.1	RepeatMasker	Unknown	18429120	18429241	522	-	.	ID="RND-1_FAMILY-54";Tend="1091";Tstart="970";shortTE="F";uid="a05f4de9-a6cf-488e-92f4-b9f0cd30b5bc"
CM029359.1	RepeatMasker	Retroposon?	6051350	6051516	897	-	.	ID="RND-6_FAMILY-3888";Tend="1120";Tstart="953";shortTE="F";uid="4955a897-c636-4ef6-baca-fbe1d5b9ffb5"
CM029359.1	RepeatMasker	Unknown	35025461	35025691	1784	-	.	ID="RND-5_FAMILY-8043";Tend="1079";Tstart="854";shortTE="F";uid="fa4ac5c4-5b3d-4032-80f7-b227b4f21a0c"
CM029359.1	RepeatMasker	Retroposon?	1984788	1985185	2468	-	.	ID="RND-3_FAMILY-43";Tend="1359";Tstart="964";shortTE="F";uid="6914b2f4-1ead-4a10-85a6-005ff8ece3ec"
CM029359.1	RepeatMasker	Unknown	10128184	10128605	429	-	.	ID="RND-4_FAMILY-1108";Tend="1397";Tstart="975";shortTE="F";uid="e742f2bc-61da-4917-b74c-29a3f513c158"
CM029359.1	RepeatMasker	DNA/hAT-Blackjack	23839303	23839995	5404	-	.	ID="RND-5_FAMILY-2327";Tend="1628";Tstart="937";shortTE="F";uid="b71b5bdb-304b-4e68-98fe-4c0ec14914a8"
CM029359.1	RepeatMasker	DNA/Ginger-1	2189819	2190098	1336	-	.	ID="RND-1_FAMILY-3";Tend="1893";Tstart="1603";shortTE="F";uid="55e646f2-2c6f-4841-b28c-95a46ae5f1ce"
CM029359.1	RepeatMasker	LINE/RTE-BovB	8729723	8730285	2773	-	.	ID="RND-3_FAMILY-111";Tend="1723";Tstart="1114";shortTE="F";uid="4c08ca6b-e7a2-408a-b0f6-17655c4ee3c9"
CM029359.1	RepeatMasker	DNA/hAT?	30458802	30459162	2041	-	.	ID="RND-6_FAMILY-1214";Tend="1442";Tstart="1074";shortTE="F";uid="756da58a-2b1e-43da-8351-8f47145ef7c6"
CM029359.1	RepeatMasker	LTR/Gypsy	37669093	37669429	1903	-	.	ID="RND-6_FAMILY-5429";Tend="1580";Tstart="1201";shortTE="F";uid="0128868e-9dd1-45d9-8192-8da6bd390161"
CM029359.1	RepeatMasker	DNA/hAT-Tip100	18754625	18754737	477	-	.	ID="RND-4_FAMILY-680";Tend="1387";Tstart="1275";shortTE="F";uid="017e854b-66bd-4151-b35e-614a7787f2a0"
CM029359.1	RepeatMasker	DNA/Ginger-1	16996252	16997009	4663	-	.	ID="RND-6_FAMILY-4698";Tend="1754";Tstart="975";shortTE="F";uid="d51f91c8-f564-4d0e-85d5-ddac8e1f2b9e"
CM029359.1	RepeatMasker	LINE/R1-LOA	21590901	21591149	413	-	.	ID="RND-6_FAMILY-1331";Tend="2477";Tstart="2186";shortTE="F";uid="57215cef-68db-49bf-9fbe-c99b8338708f"
CM029359.1	RepeatMasker	Retroposon?	9657333	9657484	908	-	.	ID="RND-1_FAMILY-7";Tend="1971";Tstart="1828";shortTE="F";uid="01842aeb-1baa-45d0-9f09-e9793d52e446"
CM029359.1	RepeatMasker	DNA/hAT-Tip100	11916789	11917167	1448	-	.	ID="RND-4_FAMILY-680";Tend="1270";Tstart="892";shortTE="F";uid="50d46228-6a49-4b86-918a-3ffde01682c7"
CM029359.1	RepeatMasker	DNA/Ginger-1	25247829	25248068	1352	-	.	ID="RND-6_FAMILY-856";Tend="2039";Tstart="1770";shortTE="F";uid="1d676aac-7f17-4711-bd40-bb3c3570e66d"
CM029359.1	RepeatMasker	DNA	30718865	30718996	407	-	.	ID="RND-5_FAMILY-1449";Tend="1080";Tstart="950";shortTE="F";uid="1bb8ceb6-c58d-47f9-a084-4b5b72dba4d0"
CM029359.1	RepeatMasker	RC/Helitron	24936280	24936685	1439	-	.	ID="RND-4_FAMILY-897";Tend="1371";Tstart="945";shortTE="F";uid="8dc08a0e-c9fa-45f8-843a-e004236e8a01"
CM029359.1	RepeatMasker	DNA	29175628	29176122	1270	-	.	ID="RND-6_FAMILY-550";Tend="1484";Tstart="950";shortTE="F";uid="5e43548e-a1e7-4e7c-af2d-dcc781e12ef4"
CM029359.1	RepeatMasker	DNA/Ginger-1	22733181	22733897	2556	-	.	ID="RND-6_FAMILY-4698";Tend="1749";Tstart="1000";shortTE="F";uid="ced7c320-41b0-4916-a1d6-f86f80a84ab9"
CM029359.1	RepeatMasker	Unknown	31101415	31101685	572	-	.	ID="RND-6_FAMILY-135";Tend="1259";Tstart="920";shortTE="F";uid="d5e74653-1bfa-4519-9d43-e135da5ca22e"
CM029359.1	RepeatMasker	DNA/TcMar-Mariner	17815389	17815591	608	-	.	ID="MARINER-14_RPR";Tend="460";Tstart="259";shortTE="F";uid="ffefbbb0-1d93-4c9b-82b8-3574e99fb6ec"
CM029359.1	RepeatMasker	LINE/RTE-BovB	5509839	5510484	617	-	.	ID="RND-3_FAMILY-52";TEgroup="ctg_3%7CRND-3_FAMILY-52%7C2";Tend="1615";Tstart="1194";shortTE="F";uid="b06480a4-9341-41a9-8447-7000e505ce83"
CM029359.1	RepeatMasker	DNA/Kolobok-E	37127928	37128243	1185	-	.	ID="RND-3_FAMILY-70";Tend="1234";Tstart="933";shortTE="F";uid="e31da70e-7cc8-4a93-9a63-4369f7051791"
CM029359.1	RepeatMasker	Retroposon?	8361661	8361984	521	-	.	ID="RND-1_FAMILY-7";Tend="1521";Tstart="1187";shortTE="F";uid="e5a5ca2e-4e8e-4daa-ad30-7fc868594390"
CM029359.1	RepeatMasker	DNA/Ginger-1	15409589	15409869	855	-	.	ID="RND-6_FAMILY-2606";Tend="1680";Tstart="1444";shortTE="F";uid="f56f7070-153d-4db7-85c8-7510552b8e8c"
CM029359.1	RepeatMasker	Retroposon?	33581441	33581659	926	-	.	ID="RND-5_FAMILY-708";Tend="1004";Tstart="780";shortTE="F";uid="e33641fb-6ab8-4443-a48c-501ebede37ea"
CM029359.1	RepeatMasker	DNA/Ginger-1	33678554	33678952	908	-	.	ID="RND-6_FAMILY-2606";Tend="1361";Tstart="961";shortTE="F";uid="1807f6fb-c37f-4098-ab14-f0e9c37afcf6"
CM029359.1	RepeatMasker	DNA	34056333	34056700	681	-	.	ID="ttaa7_ap";Tend="386";Tstart="10";shortTE="F";uid="3560927f-d77a-4ddf-a82d-5dea4bd504ea"
CM029359.1	RepeatMasker	Retroposon?	1258216	1258563	1494	-	.	ID="RND-6_FAMILY-3888";Tend="1309";Tstart="961";shortTE="F";uid="6351de80-092b-41de-b314-926423237a9f"
CM029359.1	RepeatMasker	Unknown	31261077	31261337	775	-	.	ID="RND-6_FAMILY-135";Tend="1329";Tstart="1032";shortTE="F";uid="d26f9909-2b78-4ddf-9fe6-e489db256d55"
CM029359.1	RepeatMasker	Unknown	11580204	11580309	872	-	.	ID="RND-1_FAMILY-54";Tend="1224";Tstart="1119";shortTE="F";uid="487f22de-78b3-4b45-83ae-0bc0a219ad89"
CM029359.1	RepeatMasker	LINE/RTE-BovB	11629918	11630669	5465	-	.	ID="RND-1_FAMILY-83";Tend="2476";Tstart="1739";shortTE="F";uid="3bbd9748-555f-4100-963e-6ff73714827b"
CM029359.1	RepeatMasker	DNA/Kolobok-E	11426284	11426810	1368	-	.	ID="RND-5_FAMILY-3115";Tend="1673";Tstart="1163";shortTE="F";uid="84ce3510-3adc-4249-a70e-cdc332a831ff"
CM029359.1	RepeatMasker	RC/Helitron	29932206	29932481	2062	-	.	ID="RND-5_FAMILY-490";Tend="1172";Tstart="895";shortTE="F";uid="8a38e76f-bd87-4b66-a060-15618d785fe7"
CM029359.1	RepeatMasker	RC/Helitron	25048937	25049163	1340	-	.	ID="RND-4_FAMILY-897";Tend="1579";Tstart="1338";shortTE="F";uid="59ca9075-c0d7-43d4-9483-056d02268261"
CM029359.1	RepeatMasker	DNA/hAT-Tip100	13449158	13449274	498	-	.	ID="HAT-21N2_LMI";Tend="128";Tstart="1";shortTE="F";uid="a709f2f3-75f3-4e97-8658-322cddbd3cf8"
CM029359.1	RepeatMasker	DNA/hAT-Tip100	31423817	31424125	793	-	.	ID="RND-4_FAMILY-680";Tend="1165";Tstart="891";shortTE="F";uid="5565a114-74b3-4c9f-83d6-3e3a0a6dd0e2"
CM029359.1	RepeatMasker	Unknown	32275765	32276292	2168	-	.	ID="RND-6_FAMILY-135";Tend="1461";Tstart="912";shortTE="F";uid="9c91f7ab-a151-45f6-9b31-a0fa171d3171"
CM029359.1	RepeatMasker	DNA/Ginger-1	32141970	32142379	2150	-	.	ID="RND-5_FAMILY-1480";Tend="1727";Tstart="1326";shortTE="F";uid="e683b86b-d381-4d28-b058-663d8e55897b"
CM029359.1	RepeatMasker	DNA/Kolobok-E	1848483	1849818	10392	-	.	ID="RND-6_FAMILY-1953";Tend="2146";Tstart="815";shortTE="F";uid="a9920c32-4073-4afc-b8a0-b346b5dca99b"
CM029359.1	RepeatMasker	DNA	14128805	14129154	1332	-	.	ID="RND-3_FAMILY-136";Tend="1346";Tstart="1003";shortTE="F";uid="b4ada6a0-77a0-427e-b280-02289d69a473"
CM029359.1	RepeatMasker	DNA/hAT-Tip100	12571906	12572134	1271	-	.	ID="RND-5_FAMILY-3103";Tend="1180";Tstart="934";shortTE="F";uid="4b9defee-d6d8-4f6f-a487-8c90959f6230"
CM029359.1	RepeatMasker	DNA/Ginger-1	21358654	21358906	1240	-	.	ID="RND-6_FAMILY-4698";Tend="1577";Tstart="1326";shortTE="F";uid="aa2bafd3-18ea-4659-9031-d51503775855"
CM029359.1	RepeatMasker	LINE/R1-LOA	17712096	17712326	683	-	.	ID="RND-6_FAMILY-1331";Tend="2475";Tstart="2216";shortTE="F";uid="4d93f3f9-782e-448e-bea6-7fff52af8a3c"
CM029359.1	RepeatMasker	Unknown	16484623	16485106	1057	-	.	ID="RND-4_FAMILY-556";Tend="1043";Tstart="466";shortTE="F";uid="d02d8fbf-064b-4482-a64b-67fb74f04f1e"
CM029359.1	RepeatMasker	Retroposon?	6455866	6456610	3506	-	.	ID="RND-1_FAMILY-7";Tend="1596";Tstart="851";shortTE="F";uid="570d1429-926a-4d8a-8cd4-982c9a2fcdc5"
CM029359.1	RepeatMasker	Unknown	31901225	31901515	489	-	.	ID="RND-4_FAMILY-735";Tend="1192";Tstart="911";shortTE="F";uid="8dd6383e-a729-444a-ac51-acc91434990d"
CM029359.1	RepeatMasker	LINE/RTE-BovB	35448829	35449306	3346	-	.	ID="RND-1_FAMILY-127";Tend="1378";Tstart="847";shortTE="F";uid="6f9c12b6-7087-4610-8a68-933285214bb1"
CM029359.1	RepeatMasker	DNA/hAT?	34282823	34283214	969	-	.	ID="RND-3_FAMILY-96";Tend="1253";Tstart="866";shortTE="F";uid="d16c9d16-80d9-47a5-b1b3-875afce6b8a4"
CM029359.1	RepeatMasker	DNA/Ginger-1	28094909	28095089	835	-	.	ID="RND-1_FAMILY-3";Tend="930";Tstart="738";shortTE="F";uid="ebcaec44-06a8-4c9d-8def-928cc4b99850"
CM029359.1	RepeatMasker	DNA/Kolobok-E	4743338	4743457	745	-	.	ID="RND-5_FAMILY-386";Tend="216";Tstart="95";shortTE="F";uid="1a2a1175-eb11-4916-800a-20d23906d5eb"
CM029359.1	RepeatMasker	Retroposon?	8105841	8106213	1656	-	.	ID="RND-6_FAMILY-1967";TEgroup="ctg_3%7CRND-6_FAMILY-1967%7C5";Tend="1830";Tstart="1269";shortTE="F";uid="2c832f74-185d-4bce-86e5-ebd8a216fee3"
CM029359.1	RepeatMasker	Retroposon?	2886874	2887202	1904	-	.	ID="RND-1_FAMILY-6";Tend="1515";Tstart="1182";shortTE="F";uid="b62eedca-dc6a-4882-8254-3fe0bc7188bc"
CM029359.1	RepeatMasker	RC/Helitron	37840448	37840592	640	-	.	ID="RND-4_FAMILY-454";Tend="1430";Tstart="1294";shortTE="F";uid="3b152267-e090-4e32-9a77-20d043ee8d3d"
CM029359.1	RepeatMasker	DNA/hAT?	2877250	2877799	1941	-	.	ID="RND-3_FAMILY-96";Tend="1437";Tstart="881";shortTE="F";uid="bebf454d-0d16-4acb-9472-e6b8bc0a8a71"
CM029359.1	RepeatMasker	DNA	7877782	7878031	1074	-	.	ID="RND-6_FAMILY-550";Tend="1198";Tstart="935";shortTE="F";uid="9493dd0e-602e-4673-ab84-456cb7dce5aa"
CM029359.1	RepeatMasker	DNA/Kolobok-E	9409472	9409757	1430	-	.	ID="RND-5_FAMILY-751";Tend="1297";Tstart="1000";shortTE="F";uid="e1fa7ddc-1290-42a9-a98d-44be420ffa32"
CM029359.1	RepeatMasker	Retroposon?	35715708	35715894	1118	-	.	ID="RND-5_FAMILY-708";Tend="1908";Tstart="1723";shortTE="F";uid="259e7022-82e8-424f-b489-b06cb3f0aead"
CM029359.1	RepeatMasker	Unknown	12650035	12650457	775	-	.	ID="RND-4_FAMILY-556";Tend="920";Tstart="494";shortTE="F";uid="c60d8915-19c3-4530-b2d6-a7ce14254205"
CM029359.1	RepeatMasker	Unknown	22458849	22459054	861	-	.	ID="RND-1_FAMILY-41";Tend="1224";Tstart="920";shortTE="F";uid="eae988a5-979e-42d9-bcc4-7eed9739b03c"
CM029359.1	RepeatMasker	DNA/Ginger-1	10536761	10537024	1007	-	.	ID="RND-4_FAMILY-400";Tend="1688";Tstart="1398";shortTE="F";uid="a62691eb-0005-4d0b-9664-4c4932cb1c26"
CM029359.1	RepeatMasker	Retroposon?	7887502	7887633	424	-	.	ID="RND-3_FAMILY-104";Tend="825";Tstart="693";shortTE="F";uid="870404e9-8054-45a3-b5ea-89a1c36d102e"
CM029359.1	RepeatMasker	Unknown	36460166	36460773	1967	-	.	ID="RND-5_FAMILY-641";Tend="1888";Tstart="1393";shortTE="F";uid="ffdbd500-241f-4400-b73b-b067bf92dcdb"
CM029359.1	RepeatMasker	Unknown	28934607	28934772	1379	-	.	ID="RND-5_FAMILY-10636";Tend="1113";Tstart="949";shortTE="F";uid="0e90fa2b-f576-4890-8852-43872a0e1696"
CM029359.1	RepeatMasker	RC/Helitron	31271761	31272163	2585	-	.	ID="RND-4_FAMILY-454";Tend="1270";Tstart="859";shortTE="F";uid="b8aa9d23-68c4-404f-b1db-7addbd59bfe6"
CM029359.1	RepeatMasker	DNA/Kolobok-E	33177628	33177903	688	-	.	ID="RND-3_FAMILY-70";Tend="1913";Tstart="1367";shortTE="F";uid="61b38813-9d48-4962-b669-796cbfc59a16"
CM029359.1	RepeatMasker	DNA/hAT	570914	571048	473	-	.	ID="DNA8-105_AP";Tend="138";Tstart="4";shortTE="F";uid="1f39ec90-1867-4d7f-abd4-ad3ac8b8bb39"
CM029359.1	RepeatMasker	DNA	10881225	10881822	1149	-	.	ID="RND-3_FAMILY-144";Tend="1609";Tstart="960";shortTE="F";uid="90612aad-244d-4cd5-b0dd-d9e302dcf1ba"
CM029359.1	RepeatMasker	DNA	1043276	1043806	1517	-	.	ID="RND-5_FAMILY-1449";Tend="1473";Tstart="918";shortTE="F";uid="2444c306-1c27-4a9a-b672-d4f791e2bc01"
CM029359.1	RepeatMasker	DNA/Ginger-1	11365906	11366349	1332	-	.	ID="RND-6_FAMILY-2606";Tend="1289";Tstart="804";shortTE="F";uid="6515c373-6783-4afa-a2b5-28d0db4cada2"
CM029359.1	RepeatMasker	DNA/Kolobok-E	18227027	18227319	1015	-	.	ID="RND-6_FAMILY-5151";Tend="1878";Tstart="1557";shortTE="F";uid="71ce6325-ece2-49da-a9e0-d9ae991cbd1e"
CM029359.1	RepeatMasker	DNA/Kolobok-E	15996997	15997929	4444	-	.	ID="RND-6_FAMILY-5151";Tend="1753";Tstart="743";shortTE="F";uid="b29a5425-83e7-49f0-9339-0341c162d24f"
CM029359.1	RepeatMasker	LINE/RTE-BovB	10074459	10074672	514	-	.	ID="RND-6_FAMILY-3718";Tend="1945";Tstart="1736";shortTE="F";uid="6cf54611-9231-4431-aef6-71dd5d612e25"
CM029359.1	RepeatMasker	DNA/Ginger-1	28728541	28728982	468	-	.	ID="RND-6_FAMILY-856";Tend="1661";Tstart="1218";shortTE="F";uid="332c950d-03c3-4ba6-86d0-bc0c389bf721"
CM029359.1	RepeatMasker	Unknown	2090008	2090122	766	-	.	ID="RND-1_FAMILY-112";TEgroup="ctg_3%7CRND-1_FAMILY-112%7C1";Tend="1220";Tstart="1098";shortTE="T";uid="f3bccd81-33da-499a-b764-25eeeb2460e9"
CM029359.1	RepeatMasker	Unknown	20965710	20967202	8258	-	.	ID="RND-1_FAMILY-31";Tend="3902";Tstart="2409";shortTE="F";uid="efbf1b3a-63a5-4c0e-9039-cc0e8fbcce4c"
CM029359.1	RepeatMasker	LINE/R1-LOA	8946028	8946374	726	-	.	ID="RND-6_FAMILY-1331";Tend="2478";Tstart="2055";shortTE="F";uid="2f8110a9-228d-4cfa-b0c7-90a7e5a6dfc1"
CM029359.1	RepeatMasker	Retroposon?	22515917	22516211	643	-	.	ID="RND-6_FAMILY-3888";Tend="1545";Tstart="1260";shortTE="F";uid="96b31138-783e-49a5-a305-fcc4069440d2"
CM029359.1	RepeatMasker	Unknown	31751482	31751645	726	-	.	ID="RND-3_FAMILY-34";Tend="1504";Tstart="1347";shortTE="F";uid="ab138edd-925c-4ddd-96a1-320743f6af87"
CM029359.1	RepeatMasker	DNA/Kolobok-E	35695175	35695401	455	-	.	ID="RND-5_FAMILY-751";Tend="1579";Tstart="1367";shortTE="F";uid="51be34d0-dacc-414f-a548-3dfe7efb9b79"
CM029359.1	RepeatMasker	DNA/Kolobok-E	32664367	32664548	462	-	.	ID="rnd-3_family-70";Tend="1332";Tstart="1074";shortTE="F";uid="344d163f-daba-4417-a7eb-0bdfd21eeb3f"
CM029359.1	RepeatMasker	DNA	11432442	11432613	670	-	.	ID="RND-6_FAMILY-550";Tend="1122";Tstart="961";shortTE="F";uid="2d1b5634-2895-47c4-895a-604b09f230f4"
CM029359.1	RepeatMasker	LINE/RTE-BovB	13669377	13669916	1973	-	.	ID="RND-3_FAMILY-111";Tend="2005";Tstart="1115";shortTE="F";uid="bcee4d93-805b-415d-8215-775b038ad77e"
CM029359.1	RepeatMasker	DNA/Ginger-1	35894741	35895326	1660	-	.	ID="RND-6_FAMILY-25049";Tend="2115";Tstart="1455";shortTE="F";uid="a6f56cc7-d2e6-4003-b46b-fe5819434b0d"
CM029359.1	RepeatMasker	Unknown	33503382	33503700	2563	-	.	ID="RND-1_FAMILY-112";Tend="1220";Tstart="901";shortTE="F";uid="69ac5079-0ed3-4ab1-9fff-d5c5db9528db"
CM029359.1	RepeatMasker	DNA/Kolobok-E	15121118	15121381	480	-	.	ID="RND-6_FAMILY-9125";Tend="508";Tstart="266";shortTE="F";uid="ecef5d89-9ee9-47b9-9a91-81931ce5522c"
CM029359.1	RepeatMasker	DNA/Ginger-1	28418193	28418591	1568	-	.	ID="RND-4_FAMILY-400";Tend="1680";Tstart="1254";shortTE="F";uid="558c9bab-24ed-403b-b926-9bd298391f1c"
CM029359.1	RepeatMasker	Unknown	21168318	21168592	1881	-	.	ID="RND-1_FAMILY-112";Tend="1212";Tstart="906";shortTE="F";uid="2475c2e7-e640-42c8-a52e-02b9ca9e2107"
CM029359.1	RepeatMasker	DNA/Ginger-1	22746915	22747554	2433	-	.	ID="RND-6_FAMILY-2606";Tend="1536";Tstart="822";shortTE="F";uid="89349830-facc-4a93-9b9e-afa4b73a165b"
CM029359.1	RepeatMasker	Retroposon?	15154421	15154782	1818	-	.	ID="RND-2_FAMILY-19";Tend="1546";Tstart="1199";shortTE="F";uid="aad212ca-19b0-47a1-9cbd-6650712f1c52"
CM029359.1	RepeatMasker	LINE/Penelope	12067097	12067284	961	-	.	ID="RND-6_FAMILY-4766";Tend="1288";Tstart="1103";shortTE="F";uid="0117f428-10fe-4f8a-9dd8-a74ffffb1f88"
CM029359.1	RepeatMasker	DNA/Ginger-1	38384582	38384763	714	-	.	ID="RND-6_FAMILY-4698";Tend="1590";Tstart="1418";shortTE="F";uid="e6832b8d-6b98-47bd-816a-21c63a720787"
CM029359.1	RepeatMasker	DNA/Kolobok-E	21227615	21227847	672	-	.	ID="RND-3_FAMILY-70";Tend="1674";Tstart="1422";shortTE="F";uid="cfbd7ae8-64ad-4b2b-a03f-74df3b3d8827"
CM029359.1	RepeatMasker	DNA/Ginger-1	21462052	21462488	486	-	.	ID="RND-6_FAMILY-4698";TEgroup="ctg_3%7CRND-6_FAMILY-4698%7C4";Tend="1676";Tstart="1383";shortTE="F";uid="863f3c07-9d1c-4a18-a210-cea6e737f475"
CM029359.1	RepeatMasker	DNA/hAT	25868101	25869324	8040	-	.	ID="RND-6_FAMILY-29731";Tend="1201";Tstart="5";shortTE="F";uid="d0a00479-9b68-41d9-9f5d-df10ed46d973"
CM029359.1	RepeatMasker	RC/Helitron	33304977	33305181	473	-	.	ID="RND-4_FAMILY-454";Tend="1094";Tstart="852";shortTE="F";uid="1184a0e8-3dce-45ac-ab2c-ded9a30329a1"
CM029359.1	RepeatMasker	Retroposon?	14345781	14345972	631	-	.	ID="RND-5_FAMILY-708";Tend="1683";Tstart="1478";shortTE="F";uid="b8b8a98a-51d3-4658-8139-0015b3806e43"
CM029359.1	RepeatMasker	Retroposon?	30999042	30999634	2342	-	.	ID="RND-1_FAMILY-7";Tend="1964";Tstart="1342";shortTE="F";uid="d7576358-675b-4dce-b006-1d429be97487"
CM029359.1	RepeatMasker	LINE/RTE-BovB	15450764	15450880	613	-	.	ID="RND-1_FAMILY-30";Tend="1724";Tstart="1630";shortTE="F";uid="efa948ad-594c-4afd-9a3f-4833da0e733d"
CM029359.1	RepeatMasker	Retroposon?	27429727	27429932	737	-	.	ID="RND-1_FAMILY-7";Tend="1360";Tstart="1154";shortTE="F";uid="f91da8d0-ea29-47dc-9217-66742f9ace1d"
CM029359.1	RepeatMasker	DNA/TcMar-m44?	19358652	19358814	537	-	.	ID="DNA4-9_AP";Tend="177";Tstart="1";shortTE="F";uid="ac276b97-5c24-4cc1-bf1c-6e1eae5585bc"
CM029359.1	RepeatMasker	DNA/Ginger-1	1490250	1490936	3030	-	.	ID="RND-6_FAMILY-4698";Tend="1699";Tstart="970";shortTE="F";uid="57568319-83ef-4480-b234-c4c555c43525"
CM029359.1	RepeatMasker	DNA/Ginger-1	16940699	16941541	2246	-	.	ID="RND-1_FAMILY-8";TEgroup="ctg_3%7CRND-1_FAMILY-8%7C1";Tend="1706";Tstart="957";shortTE="F";uid="0ae7df64-ea3b-4566-9694-abc36467b016"
CM029359.1	RepeatMasker	Retroposon?	26154527	26155685	1080	-	.	ID="RND-1_FAMILY-27";Tend="1948";Tstart="817";shortTE="F";uid="b58c78bc-0e4c-4806-9ca5-826369a432e8"
CM029359.1	RepeatMasker	DNA/Kolobok-E	32123664	32123846	979	-	.	ID="RND-5_FAMILY-751";Tend="1150";Tstart="983";shortTE="F";uid="52018feb-f6cb-460b-8ec6-9d98a89ad7e0"
CM029359.1	RepeatMasker	Unknown	2084625	2085581	7280	-	.	ID="RND-5_FAMILY-111";Tend="1957";Tstart="1001";shortTE="F";uid="68637295-2ebf-4ea3-b680-20025a365a0a"
CM029359.1	RepeatMasker	Retroposon?	8213226	8213460	762	-	.	ID="RND-6_FAMILY-3888";Tend="1175";Tstart="959";shortTE="F";uid="541a4dbc-b8de-417f-a293-bdf724075b6a"
CM029359.1	RepeatMasker	LINE/R1-LOA	5373010	5373310	548	-	.	ID="RND-6_FAMILY-1331";Tend="2481";Tstart="2171";shortTE="F";uid="c18878c1-7763-4132-858d-9e5f0d203aca"
CM029359.1	RepeatMasker	Retroposon?	21623454	21623698	1213	-	.	ID="RND-5_FAMILY-1208";Tend="1270";Tstart="1004";shortTE="F";uid="a7978ccb-4f0a-482d-9cc4-338a806093fc"
CM029359.1	RepeatMasker	Retroposon?	13383185	13383366	799	-	.	ID="RND-5_FAMILY-708";Tend="1695";Tstart="1518";shortTE="F";uid="3d7518a7-88b1-47ef-9fc4-3bf80229f795"
CM029359.1	RepeatMasker	Retroposon?	9781066	9781205	727	-	.	ID="RND-3_FAMILY-104";Tend="1869";Tstart="1737";shortTE="F";uid="8f5158f5-7df4-4d79-9be0-e57195a72b97"
CM029359.1	RepeatMasker	Unknown	30182181	30182341	530	-	.	ID="RND-5_FAMILY-7408";Tend="1128";Tstart="985";shortTE="F";uid="09ea9fc4-f32c-4003-8fd3-79f5b4683f7b"
CM029359.1	RepeatMasker	Retroposon?	20447235	20448114	4902	-	.	ID="RND-6_FAMILY-1967";Tend="1830";Tstart="914";shortTE="F";uid="050959db-632d-48b7-9481-cb7a6c17c557"
CM029359.1	RepeatMasker	Unknown	23446661	23447530	3265	-	.	ID="RND-4_FAMILY-556";Tend="1542";Tstart="654";shortTE="F";uid="1f0a6993-0c1d-4345-95c2-87751c9b6c6d"
CM029359.1	RepeatMasker	DNA	19721689	19722250	1597	-	.	ID="RND-1_FAMILY-36";Tend="1527";Tstart="984";shortTE="F";uid="c8784469-23d8-421f-a0d3-2e1f4cf444c0"
CM029359.1	RepeatMasker	RC/Helitron	22522464	22522723	838	-	.	ID="RND-5_FAMILY-1063";Tend="1121";Tstart="777";shortTE="F";uid="c27482f3-e57b-45d8-81fe-d19885c87aad"
CM029359.1	RepeatMasker	LINE/RTE-BovB	2223887	2224422	2239	-	.	ID="RND-6_FAMILY-2422";Tend="1208";Tstart="686";shortTE="F";uid="e9b996ed-7ee2-41de-938e-bbb5c888800d"
CM029359.1	RepeatMasker	DNA/hAT?	8616707	8616903	544	-	.	ID="RND-3_FAMILY-96";Tend="1420";Tstart="1229";shortTE="F";uid="c0b3b75c-af64-42a0-9d33-3ae35999f17c"
CM029359.1	RepeatMasker	DNA/Kolobok-E	21911054	21911265	855	-	.	ID="RND-5_FAMILY-1864";Tend="1897";Tstart="1688";shortTE="F";uid="422efc38-1fb2-4f5c-b8a7-5064e80ca60d"
CM029359.1	RepeatMasker	Unknown	24239488	24239698	410	-	.	ID="RND-6_FAMILY-345";Tend="1283";Tstart="1058";shortTE="F";uid="1b48d993-2db1-44d8-9a67-9fe770dcc471"
CM029359.1	RepeatMasker	DNA/hAT-hAT19	30777359	30777467	499	-	.	ID="DNA8-95_AP";Tend="102";Tstart="1";shortTE="F";uid="a8f3aa68-6206-4cd4-97ac-a71540f09bd2"
CM029359.1	RepeatMasker	DNA/Ginger-1	13872178	13872674	1790	-	.	ID="RND-5_FAMILY-1480";Tend="1404";Tstart="935";shortTE="F";uid="f4b8bed5-4edc-439f-b427-7aad20eb6b8c"
CM029359.1	RepeatMasker	DNA/hAT-Tip100	29422941	29423199	587	-	.	ID="RND-3_FAMILY-203";Tend="1464";Tstart="1182";shortTE="F";uid="e39a9691-8ea5-4499-965d-ba4d0c127f14"
CM029359.1	RepeatMasker	Unknown	27783623	27783967	546	-	.	ID="RND-5_FAMILY-1478";Tend="1448";Tstart="1004";shortTE="F";uid="27c6d262-0393-485b-aceb-f69826e734bd"
CM029359.1	RepeatMasker	DNA/Ginger-1	24334224	24335096	3987	-	.	ID="RND-6_FAMILY-25049";Tend="1754";Tstart="845";shortTE="F";uid="eac08931-6704-4c81-ad45-76e413a00b4d"
CM029359.1	RepeatMasker	DNA/Kolobok-E	18389639	18389895	846	-	.	ID="RND-6_FAMILY-5151";Tend="1887";Tstart="1597";shortTE="F";uid="ece8e5ea-51c6-4955-aa6e-e11c0e9a35a2"
CM029359.1	RepeatMasker	Retroposon?	37792547	37793375	3388	-	.	ID="RND-6_FAMILY-1967";Tend="1830";Tstart="968";shortTE="F";uid="31034c35-81b6-4990-b8d7-ed9aa86f16a0"
CM029359.1	RepeatMasker	RC/Helitron	30516479	30516609	428	-	.	ID="HELITRON-N1_PBA";Tend="704";Tstart="570";shortTE="F";uid="7ff45cd0-7250-4f4c-820f-4bbd05de7c4d"
CM029359.1	RepeatMasker	Unknown	21144652	21146129	10113	-	.	ID="RND-1_FAMILY-4";Tend="1873";Tstart="376";shortTE="F";uid="ff91b811-e87c-476c-a473-bf9eea7ce965"
CM029359.1	RepeatMasker	LINE/RTE-BovB	13701703	13702210	1344	-	.	ID="RND-1_FAMILY-30";Tend="1725";Tstart="1126";shortTE="F";uid="32a33087-6b82-4b34-ac87-d989d4bc919a"
CM029359.1	RepeatMasker	DNA/Kolobok-E	27270216	27270328	635	-	.	ID="RND-5_FAMILY-386";Tend="797";Tstart="685";shortTE="F";uid="f6065ff1-1aa1-4c07-a02e-42b3ff0494ec"
CM029359.1	RepeatMasker	LTR/Gypsy	14973425	14973846	630	-	.	ID="GYPSY-19_DBP-I";Tend="4214";Tstart="3498";shortTE="F";uid="7026ac23-4fb9-4854-b87f-ec0b28ced9de"
CM029359.1	RepeatMasker	DNA/hAT	6489258	6489396	522	-	.	ID="DNA8-105_AP";Tend="140";Tstart="1";shortTE="F";uid="9b10b99b-e2e3-4d2e-855a-ac61472520fd"
CM029359.1	RepeatMasker	DNA/Ginger-1	29433112	29433732	2059	-	.	ID="RND-2_FAMILY-108";Tend="1753";Tstart="1034";shortTE="F";uid="283bfa33-0dbb-4ce7-8a92-50d38c865c33"
CM029359.1	RepeatMasker	Unknown	20657590	20658920	3985	-	.	ID="RND-5_FAMILY-2918";Tend="2218";Tstart="946";shortTE="F";uid="7917afbb-6ab4-4dc0-a2df-ebaa7c51adf4"
CM029359.1	RepeatMasker	DNA/Ginger-1	37856463	37856799	1457	-	.	ID="RND-6_FAMILY-856";Tend="1819";Tstart="1388";shortTE="F";uid="42e81734-faa1-475d-8b71-65340c218bcb"
CM029359.1	RepeatMasker	DNA	7107418	7107533	503	-	.	ID="RND-5_FAMILY-697";Tend="1064";Tstart="963";shortTE="F";uid="91093987-d3dd-42d2-8060-858c27f1b77a"
CM029359.1	RepeatMasker	DNA/hAT-Charlie	35439577	35439736	429	-	.	ID="RND-6_FAMILY-950";Tend="781";Tstart="478";shortTE="F";uid="86db6994-cba2-4b51-b39c-ca07527c7353"
CM029359.1	RepeatMasker	LINE/R1	38762467	38763455	4402	-	.	ID="RND-6_FAMILY-15679";Tend="1775";Tstart="825";shortTE="F";uid="fd6b2f7b-e764-4843-8c99-c9f9c60a9e27"
CM029359.1	RepeatMasker	LINE/RTE-BovB	27727506	27728128	3378	-	.	ID="RND-4_FAMILY-737";Tend="1756";Tstart="1106";shortTE="F";uid="02922793-e24a-4824-8ed0-8bae602770ed"
CM029359.1	RepeatMasker	Retroposon?	34566201	34566360	727	-	.	ID="RND-6_FAMILY-3888";Tend="1125";Tstart="956";shortTE="F";uid="318236ca-0b61-4bb5-b813-8de949d9c9c8"
CM029359.1	RepeatMasker	Retroposon?	5389547	5389871	683	-	.	ID="RND-1_FAMILY-7";Tend="1374";Tstart="1067";shortTE="F";uid="e4831e6c-c823-4f83-a3e4-0b8900acc9e5"
CM029359.1	RepeatMasker	DNA	28732288	28732862	2509	-	.	ID="RND-5_FAMILY-1449";Tend="1472";Tstart="918";shortTE="F";uid="79de98e0-2f09-41a8-a156-cef5824181f9"
CM029359.1	RepeatMasker	Retroposon?	22893042	22893487	1094	-	.	ID="RND-3_FAMILY-43";Tend="1507";Tstart="986";shortTE="F";uid="2a4d652d-3e57-4405-836b-be7225e1f070"
CM029359.1	RepeatMasker	LINE/RTE-BovB	5408767	5409006	661	-	.	ID="RND-4_FAMILY-737";Tend="1771";Tstart="1523";shortTE="F";uid="472e2c7f-91a9-4366-b167-dd041e0859a7"
CM029359.1	RepeatMasker	DNA/Kolobok-E	13858347	13858650	1335	-	.	ID="RND-5_FAMILY-751";Tend="1561";Tstart="1203";shortTE="F";uid="89604688-1825-4888-83bf-f903a899b34b"
CM029359.1	RepeatMasker	DNA	15978626	15979021	677	-	.	ID="RND-3_FAMILY-136";Tend="1359";Tstart="927";shortTE="F";uid="7be66bea-e1f0-4fad-a138-bb15631d8f35"
CM029359.1	RepeatMasker	LINE/RTE-BovB	5757455	5757710	714	-	.	ID="RND-6_FAMILY-2593";Tend="1556";Tstart="1226";shortTE="F";uid="7b431168-a9ad-4a88-a93b-190fad5c2ebc"
CM029359.1	RepeatMasker	Unknown	6924032	6924345	1938	-	.	ID="RND-6_FAMILY-12876";Tend="1273";Tstart="943";shortTE="F";uid="856d46e0-7338-4912-a5d2-c17df6f7a2ee"
CM029359.1	RepeatMasker	Retroposon?	9638062	9638949	2021	-	.	ID="RND-1_FAMILY-27";Tend="1797";Tstart="768";shortTE="F";uid="90899e34-1076-4f62-b8e0-163346578640"
CM029359.1	RepeatMasker	Retroposon?	21171014	21171265	803	-	.	ID="RND-6_FAMILY-3888";Tend="1458";Tstart="1171";shortTE="F";uid="45791c00-c9fb-438c-bb32-b528e3f0b8bb"
CM029359.1	RepeatMasker	Retroposon?	20773301	20773447	792	-	.	ID="RND-6_FAMILY-3888";Tend="1137";Tstart="959";shortTE="F";uid="e2733360-3896-4ee0-8346-239483be1b46"
CM029359.1	RepeatMasker	Retroposon?	8201943	8202073	543	-	.	ID="RND-6_FAMILY-1967";Tend="1081";Tstart="959";shortTE="F";uid="41d8b0db-d95d-4a9e-b06e-e7ef74b18c63"
CM029359.1	RepeatMasker	DNA/hAT	25850197	25850392	832	-	.	ID="RND-6_FAMILY-29731";Tend="200";Tstart="5";shortTE="F";uid="8d3a76df-e5c5-4375-9e75-0ca8b8cbf94f"
CM029359.1	RepeatMasker	DNA/Ginger-2	4147212	4147576	2395	-	.	ID="RND-6_FAMILY-2862";Tend="1285";Tstart="900";shortTE="F";uid="76d6da27-2d55-4af1-ab65-ea8174332ca0"
CM029359.1	RepeatMasker	Retroposon?	30468455	30468663	973	-	.	ID="RND-1_FAMILY-6";Tend="1114";Tstart="888";shortTE="F";uid="177ac510-30eb-463c-93fb-bf7a2d59ccd4"
CM029359.1	RepeatMasker	DNA	22246005	22246182	433	-	.	ID="TTAA7_AP";Tend="285";Tstart="89";shortTE="F";uid="85666a32-ca3e-4251-97fa-79d5143a8224"
CM029359.1	RepeatMasker	Retroposon?	12435135	12435880	3690	-	.	ID="RND-1_FAMILY-27";Tend="1504";Tstart="769";shortTE="F";uid="bfdee6bb-b111-4dde-9424-cab0a2a9e65d"
CM029359.1	RepeatMasker	Retroposon?	2420236	2421275	5379	-	.	ID="RND-3_FAMILY-104";Tend="1852";Tstart="756";shortTE="F";uid="aa72dc1d-14af-4390-a514-00e199c9697d"
CM029359.1	RepeatMasker	DNA/Ginger-1	7322934	7323042	466	-	.	ID="RND-6_FAMILY-2606";Tend="1683";Tstart="1564";shortTE="F";uid="9802fcb7-33a6-4ce7-9d16-f6ca2c69dba2"
CM029359.1	RepeatMasker	DNA/Ginger-1	5406594	5407013	1167	-	.	ID="RND-6_FAMILY-10821";Tend="1260";Tstart="788";shortTE="F";uid="2379a7c8-b32e-44ee-a926-522c4dc9ad05"
CM029359.1	RepeatMasker	DNA/Kolobok-E	25075352	25075536	901	-	.	ID="RND-6_FAMILY-5151";Tend="1879";Tstart="1694";shortTE="F";uid="c4967a4d-a4cb-4594-8951-825d70438dd7"
CM029359.1	RepeatMasker	DNA/Ginger-1	19596791	19597445	2182	-	.	ID="RND-6_FAMILY-2606";Tend="1605";Tstart="846";shortTE="F";uid="bf91b985-7614-4550-a5b0-4cbff1967145"
CM029359.1	RepeatMasker	Unknown	1238390	1239213	2381	-	.	ID="RND-5_FAMILY-1462";Tend="1489";Tstart="616";shortTE="F";uid="2235ad9c-7284-4152-97af-a42c928e9689"
CM029359.1	RepeatMasker	DNA	21326262	21326649	785	-	.	ID="RND-5_FAMILY-697";Tend="1409";Tstart="998";shortTE="F";uid="58184c3f-f412-4eea-af10-1dcd66a82c9c"
CM029359.1	RepeatMasker	Unknown	13675613	13676046	1683	-	.	ID="RND-6_FAMILY-135";Tend="1452";Tstart="982";shortTE="F";uid="268b3d77-b1f5-410c-922f-497db582df10"
CM029359.1	RepeatMasker	Retroposon?	2464206	2464550	1971	-	.	ID="RND-6_FAMILY-3888";Tend="1331";Tstart="992";shortTE="F";uid="9d1db901-0bd1-43ce-9eb6-71be669a0d94"
CM029359.1	RepeatMasker	DNA/Ginger-1	14339748	14339858	447	-	.	ID="RND-1_FAMILY-2";Tend="978";Tstart="884";shortTE="F";uid="d766a849-c58c-4a48-8998-b27e0b4a642d"
CM029359.1	RepeatMasker	DNA/Kolobok-E	28094629	28094884	1040	-	.	ID="RND-6_FAMILY-5151";Tend="1349";Tstart="1080";shortTE="F";uid="4e0f2da7-113b-4226-aa22-39ec27447113"
CM029359.1	RepeatMasker	Retroposon?	9927304	9927543	1171	-	.	ID="RND-6_FAMILY-1967";Tend="1128";Tstart="892";shortTE="F";uid="3d67483d-e5ef-4a2c-b789-84d3921e8e47"
CM029359.1	RepeatMasker	Unknown	30196883	30196983	421	-	.	ID="RND-6_FAMILY-135";Tend="994";Tstart="891";shortTE="F";uid="92a5acb3-ce6b-4c0c-ab51-ae28beaf5b0a"
CM029359.1	RepeatMasker	DNA	20806919	20807450	2539	-	.	ID="RND-5_FAMILY-1449";Tend="1480";Tstart="930";shortTE="F";uid="474cae40-5977-4b9e-821b-5a7f188feb22"
CM029359.1	RepeatMasker	Unknown	34888728	34889231	2201	-	.	ID="RND-6_FAMILY-135";Tend="1461";Tstart="914";shortTE="F";uid="31892c84-37ba-4318-8813-0ef4293ff42b"
CM029359.1	RepeatMasker	Retroposon?	23125549	23125703	611	-	.	ID="RND-2_FAMILY-19";Tend="1822";Tstart="1643";shortTE="F";uid="ddf80d41-8f09-48d9-b027-51323019cbc6"
CM029359.1	RepeatMasker	DNA/Kolobok-E	37841817	37842010	1133	-	.	ID="RND-6_FAMILY-5151";Tend="1875";Tstart="1701";shortTE="F";uid="26b3854e-6413-44d3-922b-145732311ddf"
CM029359.1	RepeatMasker	DNA/Kolobok-E	8601576	8602496	4060	-	.	ID="RND-3_FAMILY-70";Tend="1939";Tstart="915";shortTE="F";uid="6d1e47ed-b8ea-40d8-a215-78f8171a8820"
CM029359.1	RepeatMasker	DNA/hAT-Tip100	37948279	37950828	9897	-	.	ID="RND-6_FAMILY-10887";Tend="2404";Tstart="102";shortTE="F";uid="07377325-ce03-4eae-8360-7f8d886e2642"
CM029359.1	RepeatMasker	Unknown	3553916	3554849	1381	-	.	ID="RND-4_FAMILY-556";TEgroup="ctg_3%7CRND-4_FAMILY-556%7C3";Tend="1779";Tstart="994";shortTE="F";uid="4ecb601c-e16c-4cbb-ac7a-bb935ed80189"
CM029359.1	RepeatMasker	Unknown	26770949	26771466	1248	-	.	ID="RND-6_FAMILY-3362";TEgroup="ctg_3%7CRND-6_FAMILY-3362%7C2";Tend="1443";Tstart="682";shortTE="F";uid="0c26fd67-4ca7-492e-8e15-9a6f7c738a58"
CM029359.1	RepeatMasker	Retroposon?	36779175	36779278	466	-	.	ID="RND-3_FAMILY-43";Tend="1274";Tstart="1171";shortTE="F";uid="f872a8f2-f03c-477c-b443-d2faa568f80d"
CM029359.1	RepeatMasker	LINE/R1-LOA	55311	55853	1943	-	.	ID="RND-6_FAMILY-1331";TEgroup="ctg_3%7CRND-6_FAMILY-1331%7C1";Tend="2478";Tstart="817";shortTE="F";uid="956e637b-9f67-4192-b3d7-3947bb607b0c"
CM029359.1	RepeatMasker	DNA/Ginger-1	20235989	20236203	504	-	.	ID="RND-5_FAMILY-1480";Tend="1528";Tstart="1312";shortTE="F";uid="d07bd98b-61ac-4325-a024-92ef69a39c25"
CM029359.1	RepeatMasker	Retroposon?	21537985	21538366	1488	-	.	ID="RND-1_FAMILY-27";Tend="1130";Tstart="764";shortTE="F";uid="308b9e4e-5fb9-415b-a227-3b540954375a"
CM029359.1	RepeatMasker	Retroposon?	7956201	7956686	2668	-	.	ID="RND-6_FAMILY-3888";Tend="1409";Tstart="957";shortTE="F";uid="65bbfeb7-3b0f-4425-bf6f-decb3d54b3d9"
CM029359.1	RepeatMasker	DNA/Kolobok-E	5754201	5754505	601	-	.	ID="RND-3_FAMILY-70";Tend="1937";Tstart="1359";shortTE="F";uid="98626408-1bb3-4b27-823f-78d16dff6b5e"
CM029359.1	RepeatMasker	Retroposon?	20324312	20324981	2716	-	.	ID="RND-1_FAMILY-7";Tend="1954";Tstart="1203";shortTE="F";uid="44af17d3-8a9b-4f18-ac5d-ed8f14f5e4ee"
CM029359.1	RepeatMasker	DNA/Kolobok-E	6581128	6581524	1983	-	.	ID="RND-5_FAMILY-751";Tend="1362";Tstart="982";shortTE="F";uid="28c32405-a4c0-4a21-b1f2-c1dbbdd6edca"
CM029359.1	RepeatMasker	DNA/Ginger-1	20509044	20509462	2163	-	.	ID="RND-1_FAMILY-19";Tend="1735";Tstart="1307";shortTE="F";uid="b8d56250-1986-4ff5-9014-af9e01298337"
CM029359.1	RepeatMasker	DNA/Ginger-1	2763840	2763973	730	-	.	ID="RND-5_FAMILY-673";Tend="1824";Tstart="1684";shortTE="F";uid="e2642fa8-7bea-4e66-a32e-7e7352454327"
CM029359.1	RepeatMasker	DNA/Ginger-1	2398149	2398448	863	-	.	ID="RND-5_FAMILY-1480";Tend="1584";Tstart="1288";shortTE="F";uid="52819439-46fe-414f-ab6f-477a8c4a395c"
CM029359.1	RepeatMasker	Unknown	19250098	19250493	1130	-	.	ID="RND-6_FAMILY-135";Tend="1461";Tstart="1001";shortTE="F";uid="06590676-2ab8-4114-82cb-87fcb3cc8c83"
CM029359.1	RepeatMasker	DNA/Kolobok-E	30674547	30675034	1824	-	.	ID="RND-3_FAMILY-70";Tend="1946";Tstart="1428";shortTE="F";uid="7e9a007a-1928-4b10-b389-b067bd0950c9"
CM029359.1	RepeatMasker	RC/Helitron	1452483	1452656	478	-	.	ID="RND-4_FAMILY-897";Tend="921";Tstart="721";shortTE="F";uid="3c083325-d9a1-4682-8146-58b19db9c0bd"
CM029359.1	RepeatMasker	Unknown	21343013	21343150	501	-	.	ID="RND-6_FAMILY-135";Tend="1039";Tstart="901";shortTE="F";uid="1d586cc9-f569-4f4c-8695-c4994a63f03e"
CM029359.1	RepeatMasker	Unknown	33854364	33854585	893	-	.	ID="RND-1_FAMILY-41";Tend="1138";Tstart="922";shortTE="F";uid="afc40339-e3a2-4364-a7ac-e719da5182a6"
CM029359.1	RepeatMasker	LINE/I	34782318	34782478	1148	-	.	ID="RND-6_FAMILY-657";Tend="1134";Tstart="982";shortTE="F";uid="43b7e1f7-6155-42e5-b30d-8608d43cced8"
CM029359.1	RepeatMasker	Unknown	18528996	18529297	638	-	.	ID="RND-5_FAMILY-2636";Tend="1217";Tstart="929";shortTE="F";uid="07e5ee3b-e8b0-4ec8-bc9e-6311ea651ca0"
CM029359.1	RepeatMasker	DNA	5288562	5288743	414	-	.	ID="TTAA22_AP";Tend="418";Tstart="241";shortTE="F";uid="abf86f06-a95a-4c7c-9ae8-3ca92f05216b"
CM029359.1	RepeatMasker	Retroposon?	24355840	24356007	585	-	.	ID="RND-1_FAMILY-7";Tend="1271";Tstart="1112";shortTE="F";uid="9df5aed6-22fa-4282-91d0-c1f7734fec81"
CM029359.1	RepeatMasker	LINE/R1-LOA	28052978	28053097	469	-	.	ID="RND-6_FAMILY-1331";Tend="1854";Tstart="1727";shortTE="F";uid="264fdb16-58df-453f-b372-ce99e29c0f16"
CM029359.1	RepeatMasker	DNA/Ginger-1	24344457	24345220	3130	-	.	ID="RND-4_FAMILY-388";Tend="2119";Tstart="1255";shortTE="F";uid="7024268f-9ff5-4543-87ab-5d87ed6d949d"
CM029359.1	RepeatMasker	Retroposon?	26058496	26058820	823	-	.	ID="RND-1_FAMILY-27";Tend="1105";Tstart="757";shortTE="F";uid="c9259002-0432-4388-899f-4b236872c4c2"
CM029359.1	RepeatMasker	DNA/Ginger-1	7600499	7600873	1410	-	.	ID="RND-6_FAMILY-856";Tend="1135";Tstart="763";shortTE="F";uid="cd0a597f-392b-4c82-8464-9e70fc58bc51"
CM029359.1	RepeatMasker	DNA/Ginger-1	17844850	17845182	1943	-	.	ID="RND-1_FAMILY-3";Tend="1877";Tstart="1543";shortTE="F";uid="a8af0db9-ce47-4dc9-9fc3-dea006e67963"
CM029359.1	RepeatMasker	DNA/Kolobok-E	4320514	4320730	532	-	.	ID="RND-6_FAMILY-9125";Tend="1192";Tstart="971";shortTE="F";uid="f90ecb94-abd0-4f5c-a0ef-2279c22c73ee"
CM029359.1	RepeatMasker	Retroposon?	22270917	22271824	3548	-	.	ID="RND-1_FAMILY-7";TEgroup="ctg_3%7CRND-1_FAMILY-7%7C10";Tend="1947";Tstart="717";shortTE="F";uid="4da2306b-a9c8-4a4f-8dec-7b828637dbbb"
CM029359.1	RepeatMasker	Retroposon?	13307156	13307391	767	-	.	ID="RND-5_FAMILY-708";Tend="1065";Tstart="758";shortTE="F";uid="5f6833e0-14dc-4eb1-949b-79c12c1e9c8a"
CM029359.1	RepeatMasker	Unknown	5810499	5811002	1768	-	.	ID="RND-4_FAMILY-344";Tend="1481";Tstart="932";shortTE="F";uid="ef79cf93-1b8b-4ab3-bad4-c7e00bf60368"
CM029359.1	RepeatMasker	DNA/Ginger-1	37821728	37821836	991	-	.	ID="RND-1_FAMILY-8";Tend="1415";Tstart="1007";shortTE="F";uid="c10572b2-73d9-48f8-aed3-05f5cf68d472"
CM029359.1	RepeatMasker	Unknown	6862431	6862692	656	-	.	ID="RND-5_FAMILY-1478";Tend="1265";Tstart="1001";shortTE="F";uid="4809c9c6-8b04-41d9-81c1-698dc5323ee5"
CM029359.1	RepeatMasker	DNA/Kolobok-E	13189889	13190110	426	-	.	ID="RND-3_FAMILY-70";Tend="1831";Tstart="1543";shortTE="F";uid="86e4f882-70a9-4c6d-9ef3-9e6e2e3453ef"
CM029359.1	RepeatMasker	DNA/TcMar-Mariner	5883970	5884630	2086	-	.	ID="mariner-25_sin";Tend="1324";Tstart="258";shortTE="F";uid="11b0bd64-b276-4b96-9793-69ee50fbc6ea"
CM029359.1	RepeatMasker	RC/Helitron	30505152	30505320	639	-	.	ID="RND-6_FAMILY-10209";Tend="1305";Tstart="1119";shortTE="F";uid="cdc2d9e4-5d43-48d5-8666-68f7c12fb96a"
CM029359.1	RepeatMasker	DNA/hAT-Tip100	7812425	7812576	744	-	.	ID="RND-5_FAMILY-5569";Tend="1148";Tstart="997";shortTE="F";uid="448e4879-31e4-4965-a1b5-18d25bcc30b8"
CM029359.1	RepeatMasker	LINE/RTE-BovB	12609163	12609529	737	-	.	ID="RND-6_FAMILY-3718";Tend="2016";Tstart="1648";shortTE="F";uid="b4deb699-40c0-4b26-8755-d403717706ae"
CM029359.1	RepeatMasker	DNA/Ginger-1	4265303	4266004	3539	-	.	ID="RND-5_FAMILY-1480";Tend="1729";Tstart="960";shortTE="F";uid="a8ffb9b3-a7dd-4384-be03-df9a51c15243"
CM029359.1	RepeatMasker	Unknown	11090133	11090263	551	-	.	ID="RND-5_FAMILY-1478";Tend="1160";Tstart="1004";shortTE="F";uid="ba226b2c-d296-48bb-a972-01204480bfda"
CM029359.1	RepeatMasker	DNA/Kolobok-E	13651601	13652084	421	-	.	ID="RND-3_FAMILY-70";TEgroup="ctg_3%7CRND-3_FAMILY-70%7C20";Tend="1812";Tstart="937";shortTE="T";uid="c17587aa-f427-44d3-94c4-24449aced02b"
CM029359.1	RepeatMasker	DNA/hAT-Tip100	6811000	6811166	1123	-	.	ID="RND-5_FAMILY-5682";Tend="1143";Tstart="968";shortTE="F";uid="c1603931-55d3-4410-a4c0-34a862aa76ca"
CM029359.1	RepeatMasker	Unknown	6414740	6415439	2373	-	.	ID="RND-5_FAMILY-1462";Tend="1129";Tstart="332";shortTE="F";uid="0913d643-e6ae-4896-8d10-a94724bbfbdc"
CM029359.1	RepeatMasker	DNA/Kolobok-E	20271692	20272439	3594	-	.	ID="RND-3_FAMILY-70";Tend="1721";Tstart="980";shortTE="F";uid="5096476d-2b8c-41e0-910e-723ba8f9c0c1"
CM029359.1	RepeatMasker	DNA/hAT?	12442524	12443006	2000	-	.	ID="RND-3_FAMILY-96";Tend="1309";Tstart="859";shortTE="F";uid="10ea27a0-64cb-4308-bc47-32c26d0cb965"
CM029359.1	RepeatMasker	DNA	8528471	8528822	1007	-	.	ID="RND-6_FAMILY-550";Tend="1486";Tstart="1130";shortTE="F";uid="570f9597-bbbc-4b42-8540-ac1495fe342e"
CM029359.1	RepeatMasker	Retroposon?	35263344	35264331	4206	-	.	ID="RND-1_FAMILY-27";Tend="1828";Tstart="772";shortTE="F";uid="49002706-ed3f-43b2-8105-cb77ca38f15f"
CM029359.1	RepeatMasker	DNA/Kolobok-E	21864267	21864708	2020	-	.	ID="RND-5_FAMILY-751";Tend="1398";Tstart="998";shortTE="F";uid="f1c87cea-33f0-4db3-8f9d-3dfe6e99a6fb"
CM029359.1	RepeatMasker	Retroposon?	38175175	38176166	5135	-	.	ID="RND-2_FAMILY-19";Tend="1882";Tstart="805";shortTE="F";uid="3ecec67f-b2ea-43e9-813a-4bc7ce545b18"
CM029359.1	RepeatMasker	Retroposon?	5048926	5049160	668	-	.	ID="RND-4_FAMILY-238";Tend="1605";Tstart="1355";shortTE="F";uid="d8b31ebc-5da8-4f89-8001-c2847fd42b70"
CM029359.1	RepeatMasker	LINE/L2	36376549	36377293	2813	-	.	ID="RND-6_FAMILY-1297";Tend="1302";Tstart="518";shortTE="F";uid="e1544f35-e9ed-4cee-a680-d672306ec9b0"
CM029359.1	RepeatMasker	Retroposon?	16015857	16016860	3921	-	.	ID="RND-3_FAMILY-104";Tend="1845";Tstart="711";shortTE="F";uid="b26cfd1d-5be3-4ccb-bcb1-f93be9c8c5d7"
CM029359.1	RepeatMasker	Retroposon?	6441688	6441908	403	-	.	ID="RND-1_FAMILY-7";Tend="1746";Tstart="1511";shortTE="F";uid="721f0b44-3ea5-4562-b9fc-921d2bcdc8b1"
CM029359.1	RepeatMasker	Retroposon?	27893538	27893856	1659	-	.	ID="RND-6_FAMILY-3888";Tend="1308";Tstart="959";shortTE="F";uid="a095e09a-ead9-41c5-b3ef-1e4346f946bb"
CM029359.1	RepeatMasker	RC/Helitron	35265757	35265950	778	-	.	ID="HELITRON-2_HMM";Tend="5473";Tstart="5275";shortTE="F";uid="6c0b121b-e36c-4f32-b5d3-ec2cd3b289e8"
CM029359.1	RepeatMasker	Unknown	20446712	20447236	987	-	.	ID="RND-6_FAMILY-1272";Tend="1365";Tstart="815";shortTE="F";uid="a38b7f84-b9e2-4764-a3cc-50b8987e18b7"
CM029359.1	RepeatMasker	DNA	1736964	1737128	423	-	.	ID="TTAA22_AP";Tend="178";Tstart="20";shortTE="F";uid="e5416d4d-081e-4fe6-b2e4-1a1f50064803"
CM029359.1	RepeatMasker	DNA/Kolobok-E	21142952	21143196	850	-	.	ID="RND-6_FAMILY-5151";Tend="1868";Tstart="1597";shortTE="F";uid="ad9ea14c-f3da-4d67-8b96-a36f6e3f2b24"
CM029359.1	RepeatMasker	DNA/TcMar-Mariner	30971291	30971977	1054	-	.	ID="MARINER-25_LMI";Tend="1332";Tstart="619";shortTE="F";uid="0114dbfd-7cdf-4744-8b85-a6f7d1c158d4"
CM029359.1	RepeatMasker	DNA/Kolobok-E	1828587	1828907	2111	-	.	ID="RND-5_FAMILY-386";Tend="1130";Tstart="824";shortTE="F";uid="29d36974-cdf6-4b84-b026-cb0be43f0a63"
CM029359.1	RepeatMasker	Unknown	30769276	30769711	666	-	.	ID="RND-4_FAMILY-132";Tend="1054";Tstart="682";shortTE="F";uid="21a88ca6-e508-4e45-b67c-b2828ab09786"
CM029359.1	RepeatMasker	Retroposon?	2447302	2448071	3655	-	.	ID="RND-3_FAMILY-43";Tend="1716";Tstart="961";shortTE="F";uid="7dd94cb7-2bde-4101-b613-2b53e9be7008"
CM029359.1	RepeatMasker	DNA/Ginger-1	30072117	30072394	1034	-	.	ID="RND-6_FAMILY-4698";Tend="1747";Tstart="1459";shortTE="F";uid="6c556e57-b615-4e99-b20e-e83841bb948b"
CM029359.1	RepeatMasker	LINE/R1-LOA	37336306	37336868	1708	-	.	ID="RND-6_FAMILY-1331";Tend="1402";Tstart="832";shortTE="F";uid="738a99fa-79e7-4f5a-8a6b-9b9977fff907"
CM029359.1	RepeatMasker	Unknown	162020	162948	7098	-	.	ID="RND-5_FAMILY-111";Tend="1957";Tstart="1001";shortTE="F";uid="83326003-41c7-444a-96a7-ad8764a0206e"
CM029359.1	RepeatMasker	DNA/MULE-MuDR	11536419	11537130	2228	-	.	ID="RND-6_FAMILY-2549";Tend="1646";Tstart="921";shortTE="F";uid="f4f56e56-4fcb-4c1a-8660-1857d2a45ec1"
CM029359.1	RepeatMasker	DNA/Kolobok-E	33429895	33430067	839	-	.	ID="RND-5_FAMILY-751";Tend="1357";Tstart="1190";shortTE="F";uid="55085d83-e261-4667-a25e-0a22ab108a22"
CM029359.1	RepeatMasker	DNA/Ginger-1	31620151	31620473	478	-	.	ID="RND-6_FAMILY-856";Tend="1547";Tstart="1203";shortTE="F";uid="a5f4216c-5dde-4b53-bbd2-09410379048c"
CM029359.1	RepeatMasker	DNA/Ginger-1	22716504	22716924	1948	-	.	ID="RND-2_FAMILY-108";Tend="1741";Tstart="1253";shortTE="F";uid="5f3626e0-f707-4ccc-a0f9-2f01bb56123d"
CM029359.1	RepeatMasker	DNA/Kolobok-E	6976615	6977004	1611	-	.	ID="RND-5_FAMILY-1864";Tend="1200";Tstart="792";shortTE="F";uid="9d0d10c5-19fa-48ae-9d95-59b45ee33b66"
CM029359.1	RepeatMasker	DNA/Kolobok-E	14329079	14329382	1132	-	.	ID="RND-3_FAMILY-70";Tend="1283";Tstart="919";shortTE="F";uid="bb248018-eeb7-4945-80a4-3fcc958a0cf2"
CM029359.1	RepeatMasker	DNA/Ginger-1	30905548	30905777	1641	-	.	ID="RND-6_FAMILY-4698";Tend="1550";Tstart="1322";shortTE="F";uid="1eb7c45b-d1c0-45a4-b105-e4ed920cc81e"
CM029359.1	RepeatMasker	DNA/Kolobok-E	10059823	10060000	474	-	.	ID="RND-3_FAMILY-70";Tend="1145";Tstart="950";shortTE="F";uid="56058bff-7121-4d2e-876d-044d9d7825f2"
CM029359.1	RepeatMasker	Unknown	34459737	34460500	3278	-	.	ID="RND-6_FAMILY-10820";Tend="1345";Tstart="543";shortTE="F";uid="a38c8248-7772-4f3f-9ed9-a6c9c0389e5f"
CM029359.1	RepeatMasker	Retroposon?	33571976	33572144	592	-	.	ID="RND-5_FAMILY-1208";Tend="1568";Tstart="1380";shortTE="F";uid="dd102b19-8196-4166-82c5-1caf60fd2318"
CM029359.1	RepeatMasker	DNA	36551901	36552080	526	-	.	ID="TTAA7_AP";Tend="187";Tstart="1";shortTE="F";uid="f6786371-2074-49d6-9fb4-fa3a0c7b6a04"
CM029359.1	RepeatMasker	Retroposon?	38701924	38703030	3481	-	.	ID="RND-6_FAMILY-3888";Tend="2016";Tstart="951";shortTE="F";uid="4531e66b-d298-4bf1-bd38-e6eeb8c77f6e"
CM029359.1	RepeatMasker	DNA/Kolobok-E	25121704	25122294	1390	-	.	ID="RND-6_FAMILY-5151";Tend="1879";Tstart="1246";shortTE="F";uid="167ffcd4-e438-4a7d-bf85-7de863186785"
CM029359.1	RepeatMasker	Unknown	33969386	33969583	805	-	.	ID="RND-1_FAMILY-41";Tend="1166";Tstart="947";shortTE="F";uid="619386f7-2662-4c60-858f-4284f736262b"
CM029359.1	RepeatMasker	DNA/Ginger-1	2171906	2172421	1267	-	.	ID="RND-6_FAMILY-4698";Tend="1615";Tstart="995";shortTE="F";uid="2042190c-a162-475a-b8eb-156c2db80335"
CM029359.1	RepeatMasker	DNA/hAT-Ac	35868546	35868694	1197	-	.	ID="RND-6_FAMILY-1688";Tend="889";Tstart="741";shortTE="F";uid="94d80b6c-9a3a-46cc-893a-86189253f1d4"
CM029359.1	RepeatMasker	Unknown	35094574	35094904	552	-	.	ID="RND-5_FAMILY-2676";Tend="2040";Tstart="1655";shortTE="F";uid="8ae57f14-1c1b-4ef6-814f-fa2c418efec2"
CM029359.1	RepeatMasker	DNA/Ginger-1	17640330	17640514	613	-	.	ID="RND-4_FAMILY-400";Tend="1714";Tstart="1532";shortTE="F";uid="c11b7f60-e7b5-47a8-b8d9-18df2feba400"
CM029359.1	RepeatMasker	RC/Helitron	38238403	38238616	438	-	.	ID="RND-4_FAMILY-897";Tend="1600";Tstart="1354";shortTE="F";uid="4ced7bd2-296f-424c-8175-0142cee0930d"
CM029359.1	RepeatMasker	Retroposon?	8105682	8105811	660	-	.	ID="RND-1_FAMILY-27";Tend="1123";Tstart="1003";shortTE="F";uid="ff61b2eb-7fd1-4a79-8937-35d80a05387a"
CM029359.1	RepeatMasker	DNA	2424013	2424268	1038	-	.	ID="RND-4_FAMILY-168";Tend="1502";Tstart="1258";shortTE="F";uid="939d857e-1585-4999-a703-54b43eea3c35"
CM029359.1	RepeatMasker	DNA/hAT?	28481211	28481689	1819	-	.	ID="RND-3_FAMILY-96";Tend="1405";Tstart="858";shortTE="F";uid="57a05201-c05f-4f71-9c34-9dd427829b7e"
CM029359.1	RepeatMasker	Unknown	38190014	38194489	39527	-	.	ID="RND-6_FAMILY-23149";Tend="5507";Tstart="1001";shortTE="F";uid="43f9541a-e95f-430a-b1fd-34df0f6c6fd1"
CM029359.1	RepeatMasker	DNA/Ginger-1	8994199	8994555	1294	-	.	ID="RND-1_FAMILY-8";Tend="1345";Tstart="965";shortTE="F";uid="2007b215-491a-424a-8dab-c622f5c5b07a"
CM029359.1	RepeatMasker	Retroposon?	26914451	26914607	557	-	.	ID="RND-4_FAMILY-238";Tend="948";Tstart="784";shortTE="F";uid="585055d9-2f18-4176-9cf7-4df3b35867ef"
CM029359.1	RepeatMasker	DNA/Kolobok-E	338916	339360	2576	-	.	ID="RND-3_FAMILY-70";Tend="1348";Tstart="918";shortTE="F";uid="dc0d4370-ee78-4207-9d8b-38edc2a8312a"
CM029359.1	RepeatMasker	Retroposon?	764530	764748	821	-	.	ID="RND-6_FAMILY-3888";Tend="1542";Tstart="1311";shortTE="F";uid="67e455b3-083b-4547-9215-2276459b3833"
CM029359.1	RepeatMasker	Retroposon?	15785507	15785976	1246	-	.	ID="RND-1_FAMILY-7";Tend="1729";Tstart="1260";shortTE="F";uid="fc19ebac-6254-4696-bf00-b4efaca8e61c"
CM029359.1	RepeatMasker	Unknown	960112	960317	583	-	.	ID="RND-5_FAMILY-1180";Tend="1169";Tstart="977";shortTE="F";uid="b25737da-a288-4ea5-905b-430236d740d7"
CM029359.1	RepeatMasker	DNA/hAT-Tip100	33516949	33517125	703	-	.	ID="DNA8-113_AP";Tend="172";Tstart="1";shortTE="F";uid="95231f27-9f75-42b2-bf69-cb01aa9cf1a3"
CM029359.1	RepeatMasker	Retroposon?	19680643	19680804	544	-	.	ID="RND-4_FAMILY-238";Tend="1426";Tstart="1267";shortTE="F";uid="24cfcbbf-4cd2-46cf-b612-ab5ef679b3e4"
CM029359.1	RepeatMasker	DNA/Ginger-1	6108118	6108232	1054	-	.	ID="RND-6_FAMILY-25049";Tend="1028";Tstart="746";shortTE="F";uid="fd9a5423-1904-4db4-b029-6295d75fff4a"
CM029359.1	RepeatMasker	DNA/hAT-Blackjack	35400943	35401849	5050	-	.	ID="RND-5_FAMILY-2327";Tend="1641";Tstart="664";shortTE="F";uid="80c1cb7a-8ad3-41af-aff7-63f6e088e953"
CM029359.1	RepeatMasker	Retroposon?	17157402	17157763	1554	-	.	ID="RND-2_FAMILY-19";Tend="1178";Tstart="739";shortTE="F";uid="0f2f67e8-f95c-493e-8b27-9ea9d917a093"
CM029359.1	RepeatMasker	Retroposon?	5734006	5734260	881	-	.	ID="RND-6_FAMILY-3888";Tend="1295";Tstart="1016";shortTE="F";uid="efedc3b0-ddbc-4e69-bef4-79b27a7a283d"
CM029359.1	RepeatMasker	Retroposon?	25683644	25683909	940	-	.	ID="RND-5_FAMILY-708";Tend="1912";Tstart="1628";shortTE="F";uid="d76e7c44-9dd4-4df7-b535-3147c8a6f49d"
CM029359.1	RepeatMasker	LINE/RTE-BovB	10921	11591	581	-	.	ID="RND-4_FAMILY-450";Tend="1636";Tstart="925";shortTE="F";uid="cc493b6b-72f5-46a0-be5e-2ddf7458484c"
CM029359.1	RepeatMasker	Unknown	23412479	23412657	829	-	.	ID="RND-6_FAMILY-4456";Tend="1049";Tstart="862";shortTE="F";uid="cc84a0b0-b22b-4506-a84e-0cb5135403b9"
CM029359.1	RepeatMasker	DNA/Kolobok-E	15692909	15693021	523	-	.	ID="RND-5_FAMILY-751";Tend="1357";Tstart="1240";shortTE="F";uid="699156df-8e66-49dd-8fd2-e32d256b5faf"
CM029359.1	RepeatMasker	DNA/Kolobok-E	15855835	15856026	607	-	.	ID="RND-3_FAMILY-70";Tend="1141";Tstart="936";shortTE="F";uid="aca249e1-be07-42f4-b81d-1bd65db16002"
CM029359.1	RepeatMasker	DNA	9151183	9151334	861	-	.	ID="RND-6_FAMILY-550";Tend="1086";Tstart="936";shortTE="F";uid="752d3985-bc0f-4961-9f82-5f5eadd39b48"
CM029359.1	RepeatMasker	DNA/Kolobok-E	13247867	13248051	1021	-	.	ID="RND-6_FAMILY-5151";Tend="1880";Tstart="1668";shortTE="F";uid="509c59fc-d912-4b91-ba0c-990ab0e7c867"
CM029359.1	RepeatMasker	DNA/Ginger-1	25120402	25121173	4452	-	.	ID="RND-6_FAMILY-2606";Tend="1654";Tstart="850";shortTE="F";uid="230f6ec6-d7ec-488f-b943-8019644266de"
CM029359.1	RepeatMasker	Unknown	5763322	5763967	419	-	.	ID="RND-4_FAMILY-132";TEgroup="ctg_3%7CRND-4_FAMILY-132%7C2";Tend="1039";Tstart="607";shortTE="F";uid="c4b44185-6bc8-45a2-ba25-609f4824a847"
CM029359.1	RepeatMasker	Retroposon?	2465031	2465145	664	-	.	ID="RND-6_FAMILY-3888";Tend="1309";Tstart="1191";shortTE="F";uid="e6480d4c-a8f2-4351-af21-acb96f3f4304"
CM029359.1	RepeatMasker	DNA/Maverick	9609890	9611309	5478	-	.	ID="RND-5_FAMILY-2012";Tend="1396";Tstart="74";shortTE="F";uid="4c103df4-4527-4e0e-9718-4bc3f000d40f"
CM029359.1	RepeatMasker	DNA/Ginger-1	9167979	9168536	797	-	.	ID="RND-5_FAMILY-1480";Tend="1691";Tstart="1145";shortTE="F";uid="bbe6e627-77eb-4a15-9050-47651a7a1591"
CM029359.1	RepeatMasker	DNA/Ginger-1	5068265	5068446	933	-	.	ID="RND-1_FAMILY-33";Tend="1087";Tstart="908";shortTE="F";uid="92e7da3d-9b4b-4b26-b673-e55f979d1016"
CM029359.1	RepeatMasker	RC/Helitron	14433126	14433249	410	-	.	ID="HELITRON-N1C_BM";Tend="133";Tstart="7";shortTE="F";uid="480618b9-4894-49d7-8565-a96d10b6acd8"
CM029359.1	RepeatMasker	DNA/Kolobok-E	38912452	38912990	1777	-	.	ID="RND-3_FAMILY-70";Tend="1890";Tstart="1351";shortTE="F";uid="51951392-2df1-4aed-9012-86634c2839f7"
CM029359.1	RepeatMasker	Retroposon?	37778277	37778418	815	-	.	ID="RND-1_FAMILY-27";Tend="1130";Tstart="989";shortTE="F";uid="b67db160-eeda-4e3c-9599-0a9ef4635008"
CM029359.1	RepeatMasker	Retroposon?	8294273	8294391	428	-	.	ID="RND-5_FAMILY-1208";Tend="1504";Tstart="1384";shortTE="F";uid="ad313bb8-9349-4ec6-a58f-0863a3f2878f"
CM029359.1	RepeatMasker	DNA/PiggyBac	25755470	25756839	2449	-	.	ID="PIGGYBAC-9_LMI";Tend="1775";Tstart="413";shortTE="F";uid="2ebc26fb-a9c4-4d64-a334-edbc97c4cacc"
CM029359.1	RepeatMasker	DNA/Ginger-1	3827369	3828077	3723	-	.	ID="RND-5_FAMILY-1480";Tend="1723";Tstart="1016";shortTE="F";uid="0f605709-33f2-47a4-bab2-60a097edc974"
CM029359.1	RepeatMasker	LINE/RTE-BovB	12578203	12578784	1140	-	.	ID="RND-6_FAMILY-3718";Tend="2011";Tstart="1425";shortTE="F";uid="d4080711-7f2e-4df6-902f-059bc21fbb84"
CM029359.1	RepeatMasker	Unknown	17483317	17483476	790	-	.	ID="RND-1_FAMILY-41";Tend="1078";Tstart="915";shortTE="F";uid="de984e13-4aef-4a7a-bf75-5fd70a96f015"
CM029359.1	RepeatMasker	DNA/Ginger-1	29803146	29803708	2259	-	.	ID="RND-1_FAMILY-19";Tend="1578";Tstart="956";shortTE="F";uid="5456547b-e236-41f6-a660-5b8540db125b"
CM029359.1	RepeatMasker	DNA/Ginger-1	6037928	6038707	4455	-	.	ID="RND-6_FAMILY-2606";Tend="1679";Tstart="878";shortTE="F";uid="1b8c51d1-653a-40f0-a127-728cc0ad6381"
CM029359.1	RepeatMasker	DNA	10891610	10892170	1700	-	.	ID="RND-3_FAMILY-144";Tend="1499";Tstart="878";shortTE="F";uid="0bd91ab7-699d-42e8-8c0b-057eaf66ce62"
CM029359.1	RepeatMasker	Unknown	10054211	10054925	712	-	.	ID="RND-4_FAMILY-76";Tend="1188";Tstart="474";shortTE="F";uid="54eeb325-483e-4474-abd1-11f41b966972"
CM029359.1	RepeatMasker	LINE/RTE-BovB	18006887	18007054	421	-	.	ID="RND-4_FAMILY-737";Tend="1068";Tstart="881";shortTE="F";uid="a3e0e89f-3559-4337-a9da-093be24c6c7e"
CM029359.1	RepeatMasker	DNA/Ginger-1	14338774	14339000	640	-	.	ID="RND-4_FAMILY-388";Tend="2139";Tstart="1897";shortTE="F";uid="51c93ea7-18f2-406a-a28d-0df5cf27d121"
CM029359.1	RepeatMasker	Retroposon?	32543562	32543867	1103	-	.	ID="RND-5_FAMILY-1208";Tend="1667";Tstart="1377";shortTE="F";uid="24f85ca0-ac8e-4587-8b0c-1528a52323b5"
CM029359.1	RepeatMasker	Unknown	19141617	19142175	888	-	.	ID="RND-6_FAMILY-345";Tend="1289";Tstart="732";shortTE="F";uid="42a0ec46-418d-411e-b8dc-e6a72e871154"
CM029359.1	RepeatMasker	Unknown	20329833	20330310	2241	-	.	ID="RND-6_FAMILY-22327";Tend="1332";Tstart="839";shortTE="F";uid="45b27f16-56ec-499d-bc35-625dfe9ad11e"
CM029359.1	RepeatMasker	Unknown	23370425	23370615	1722	-	.	ID="RND-5_FAMILY-6265";Tend="1356";Tstart="1166";shortTE="F";uid="ccd9a03f-2e85-4d23-9c0c-ed1a3336b7d9"
CM029359.1	RepeatMasker	RC/Helitron	29929850	29930433	3819	-	.	ID="RND-5_FAMILY-2316";Tend="1920";Tstart="1340";shortTE="F";uid="fe46ffb9-ab5a-4989-8599-7311c2218cc5"
CM029359.1	RepeatMasker	Unknown	32313219	32313372	1361	-	.	ID="RND-6_FAMILY-19938";Tend="1055";Tstart="902";shortTE="F";uid="e3e71609-cff0-46c3-9c9f-cc9dd287cc34"
CM029359.1	RepeatMasker	Unknown	30195458	30195627	621	-	.	ID="RND-6_FAMILY-6677";Tend="3317";Tstart="3153";shortTE="F";uid="e3a0003e-1986-43e3-9dee-1c0d2c4675b2"
CM029359.1	RepeatMasker	DNA	11346494	11346959	1333	-	.	ID="RND-3_FAMILY-60";Tend="1543";Tstart="984";shortTE="F";uid="f50d593a-ffea-47ea-80d4-c213c21813d1"
CM029359.1	RepeatMasker	Retroposon?	3667404	3667507	626	-	.	ID="RND-6_FAMILY-1967";Tend="1013";Tstart="904";shortTE="F";uid="b6914cfc-5fda-4d25-affa-a88a96d79937"
CM029359.1	RepeatMasker	DNA/Kolobok-E	7554991	7555348	1881	-	.	ID="RND-5_FAMILY-1864";Tend="1909";Tstart="1561";shortTE="F";uid="2fba8344-616f-4436-be2a-678f956fa07b"
CM029359.1	RepeatMasker	Unknown	24730395	24730928	1443	-	.	ID="RND-5_FAMILY-7103";Tend="1266";Tstart="692";shortTE="F";uid="8b7d49e7-77bc-4749-87c3-693f4cb433fb"
CM029359.1	RepeatMasker	Unknown	21364644	21364969	941	-	.	ID="RND-6_FAMILY-135";Tend="1448";Tstart="1081";shortTE="F";uid="4ff7043d-49f8-4ee9-bb2b-acb1a01a90cf"
CM029359.1	RepeatMasker	DNA	3905456	3905692	686	-	.	ID="RND-3_FAMILY-144";Tend="1758";Tstart="1495";shortTE="F";uid="1e8f8113-52d3-45e5-aa8a-d3a219987e55"
CM029359.1	RepeatMasker	RC/Helitron	17236484	17237030	4165	-	.	ID="RND-4_FAMILY-454";Tend="1439";Tstart="883";shortTE="F";uid="fb09ec11-1f0c-4ddb-9871-99c0533535cd"
CM029359.1	RepeatMasker	LINE/RTE-BovB	30109159	30109626	1730	-	.	ID="RND-6_FAMILY-109";Tend="1065";Tstart="565";shortTE="F";uid="a51bd3d9-1f6e-47e3-9c60-06c375310926"
CM029359.1	RepeatMasker	LINE/RTE-BovB	18106982	18107203	1107	-	.	ID="RND-3_FAMILY-111";Tend="1721";Tstart="1502";shortTE="F";uid="2c155119-0402-4692-a6fb-7e39a67da952"
CM029359.1	RepeatMasker	LINE/RTE-BovB	23958412	23958730	1841	-	.	ID="RND-3_FAMILY-52";Tend="767";Tstart="436";shortTE="F";uid="45dfb473-4811-499e-9f55-f3b8994bf110"
CM029359.1	RepeatMasker	Unknown	34653865	34654343	2173	-	.	ID="RND-3_FAMILY-34";Tend="1407";Tstart="934";shortTE="F";uid="43d5debe-c8a9-4040-be6f-64a53d502747"
CM029359.1	RepeatMasker	Retroposon?	19476332	19476523	615	-	.	ID="RND-6_FAMILY-1967";Tend="1155";Tstart="916";shortTE="F";uid="fdb573f7-2140-4681-bf3d-a1464919b58b"
CM029359.1	RepeatMasker	Retroposon?	38871858	38872044	1026	-	.	ID="RND-5_FAMILY-708";Tend="1912";Tstart="1688";shortTE="F";uid="504b04ab-f982-41d3-a17f-f6d0ed37d813"
CM029359.1	RepeatMasker	LINE/I-Jockey	25829812	25830213	663	-	.	ID="RND-6_FAMILY-3720";Tend="1394";Tstart="1009";shortTE="F";uid="a1484fb9-b4f8-4308-895b-ed3f5f83bf2c"
CM029359.1	RepeatMasker	DNA/Ginger-1	5053585	5054103	1008	-	.	ID="RND-6_FAMILY-4698";Tend="1619";Tstart="1000";shortTE="F";uid="122a6403-7d5a-4286-ba18-4726081386bd"
CM029359.1	RepeatMasker	DNA/hAT?	14520465	14520945	775	-	.	ID="RND-3_FAMILY-96";Tend="1564";Tstart="1061";shortTE="F";uid="dd04eb72-fc10-437d-ae71-b7d46f009017"
CM029359.1	RepeatMasker	DNA/Ginger-1	20533377	20533748	1254	-	.	ID="RND-1_FAMILY-19";Tend="1732";Tstart="1360";shortTE="F";uid="772655b0-6f54-4c62-bb3a-b61ff4f85c64"
CM029359.1	RepeatMasker	DNA/hAT-hAT19	14034114	14034269	609	-	.	ID="DNA8-49_AP";Tend="168";Tstart="1";shortTE="F";uid="d303b0a2-f649-479f-ad20-bc6b0684c175"
CM029359.1	RepeatMasker	Unknown	24719597	24719853	1260	-	.	ID="RND-6_FAMILY-11705";Tend="1013";Tstart="707";shortTE="F";uid="3fd6d84e-c84d-449e-8809-d5d13f832da2"
CM029359.1	RepeatMasker	RC/Helitron	28808289	28808420	641	-	.	ID="HELITRON-3_RPR";Tend="131";Tstart="1";shortTE="F";uid="3e6143fc-1efb-4c1a-8b01-23f6a44fbd28"
CM029359.1	RepeatMasker	LINE/RTE-BovB	20645765	20646372	1735	-	.	ID="RND-1_FAMILY-30";Tend="1723";Tstart="1089";shortTE="F";uid="1484de7f-d6c1-4038-bfde-49d64f8af30b"
CM029359.1	RepeatMasker	Unknown	3600791	3601849	2571	-	.	ID="RND-4_FAMILY-556";Tend="1894";Tstart="841";shortTE="F";uid="c3615e95-e680-4725-95f0-c6320601b90b"
CM029359.1	RepeatMasker	LTR/Gypsy	33897030	33897329	936	-	.	ID="RND-6_FAMILY-2477";Tend="308";Tstart="6";shortTE="F";uid="7ed80806-3d56-411f-a38c-4e6a3dde1343"
CM029359.1	RepeatMasker	Retroposon?	24139786	24140425	3659	-	.	ID="RND-1_FAMILY-7";Tend="1955";Tstart="1277";shortTE="F";uid="4372a6cc-c73d-47ea-82ee-2e008046dd0d"
CM029359.1	RepeatMasker	DNA/hAT-Charlie	30756331	30757056	2044	-	.	ID="RND-6_FAMILY-950";Tend="1275";Tstart="545";shortTE="F";uid="9e89b8ad-b25a-4886-829d-8f8478cab57d"
CM029359.1	RepeatMasker	Unknown	22300819	22301273	1161	-	.	ID="RND-5_FAMILY-473";TEgroup="ctg_3%7CRND-5_FAMILY-473%7C1";Tend="1367";Tstart="791";shortTE="F";uid="e28bf382-5e36-48e2-b4fb-571ae717c006"
CM029359.1	RepeatMasker	Unknown	8093688	8093925	1568	-	.	ID="RND-1_FAMILY-4";Tend="1902";Tstart="1658";shortTE="F";uid="cffbe23c-3bca-4ae7-a88f-54bc72693af2"
CM029359.1	RepeatMasker	Unknown	19657969	19658127	851	-	.	ID="RND-6_FAMILY-3362";Tend="1219";Tstart="1055";shortTE="F";uid="1778ce0c-97cb-4fda-a0fd-55549a1811ca"
CM029359.1	RepeatMasker	DNA/Kolobok-E	2145650	2145850	481	-	.	ID="RND-6_FAMILY-5151";Tend="1877";Tstart="1671";shortTE="F";uid="8ed1842f-01df-437a-a047-b009cefaefd8"
CM029359.1	RepeatMasker	Retroposon?	14345974	14346102	471	-	.	ID="RND-1_FAMILY-7";Tend="1314";Tstart="1167";shortTE="F";uid="cfaee9e9-b14b-459f-b430-0612f43c64fd"
CM029359.1	RepeatMasker	DNA/PIF-Harbinger	22481367	22481923	1151	-	.	ID="ISL2EU-7_CFL";Tend="1959";Tstart="1410";shortTE="F";uid="62cc1485-04b7-474d-8dbf-d9c1930a861d"
CM029359.1	RepeatMasker	DNA/Kolobok-E	25151588	25152001	1508	-	.	ID="RND-5_FAMILY-751";TEgroup="ctg_3%7CRND-5_FAMILY-751%7C1";Tend="1544";Tstart="960";shortTE="F";uid="b082515f-958c-4035-98a1-5f46be40ef7a"
CM029359.1	RepeatMasker	LINE/R1-LOA	27657095	27657441	2237	-	.	ID="RND-6_FAMILY-1331";Tend="2485";Tstart="2124";shortTE="F";uid="cca03659-6ccd-4979-8e34-183a22610888"
CM029359.1	RepeatMasker	Retroposon?	5101788	5102009	617	-	.	ID="RND-1_FAMILY-27";Tend="982";Tstart="774";shortTE="F";uid="1345d737-9cac-4b29-bffb-bd9efcadf586"
CM029359.1	RepeatMasker	DNA/hAT-Tip100	33757853	33758011	495	-	.	ID="DNA8-113_AP";Tend="158";Tstart="4";shortTE="F";uid="6ce87338-6a9d-4453-b022-978971742abe"
CM029359.1	RepeatMasker	RC/Helitron	37932808	37932980	529	-	.	ID="RND-4_FAMILY-897";Tend="1607";Tstart="1423";shortTE="F";uid="cde3f7e0-8108-4794-b682-7322fd90b957"
CM029359.1	RepeatMasker	DNA/Kolobok-E	20648151	20648316	527	-	.	ID="RND-3_FAMILY-70";Tend="1064";Tstart="908";shortTE="F";uid="a5800afb-a36c-43a6-b6c7-d99cac6e365f"
CM029359.1	RepeatMasker	DNA/hAT-Ac	11087867	11088032	416	-	.	ID="dna8-91b_ap";Tend="854";Tstart="698";shortTE="F";uid="0abf5298-b2ac-40ee-8542-13ce4693ed70"
CM029359.1	RepeatMasker	Unknown	35607892	35608125	667	-	.	ID="RND-4_FAMILY-556";Tend="806";Tstart="573";shortTE="F";uid="dd6fc2e7-2315-4e9e-b257-dcb78140a2f6"
CM029359.1	RepeatMasker	LINE/Penelope	8541823	8541954	458	-	.	ID="RND-5_FAMILY-93";Tend="1497";Tstart="1364";shortTE="F";uid="75dea881-384b-4c3f-8996-5944a093a60f"
CM029359.1	RepeatMasker	DNA/Kolobok-E	2727647	2727909	1649	-	.	ID="RND-5_FAMILY-751";Tend="1448";Tstart="1187";shortTE="F";uid="3a50d24a-d9ef-40cb-9ed0-1eb918d446ef"
CM029359.1	RepeatMasker	Retroposon?	23989213	23989581	1606	-	.	ID="RND-6_FAMILY-1967";Tend="1294";Tstart="888";shortTE="F";uid="41592e95-7c1f-42b2-aedf-90db58985d13"
CM029359.1	RepeatMasker	Retroposon?	21665686	21666333	3589	-	.	ID="RND-5_FAMILY-1208";Tend="1560";Tstart="911";shortTE="F";uid="ffd7332f-734c-4eae-b282-f27e221f50d6"
CM029359.1	RepeatMasker	DNA/Kolobok-E	13344372	13344888	2247	-	.	ID="RND-3_FAMILY-70";Tend="1904";Tstart="1375";shortTE="F";uid="c11898e3-0705-4fd8-9d64-50a90c280ad1"
CM029359.1	RepeatMasker	Unknown	10038817	10039173	500	-	.	ID="RND-4_FAMILY-556";Tend="829";Tstart="478";shortTE="F";uid="59d5ff7c-9165-4768-b7e0-85a0652081c6"
CM029359.1	RepeatMasker	LINE/RTE-BovB	21867922	21868546	454	-	.	ID="RND-1_FAMILY-127";Tend="1477";Tstart="915";shortTE="F";uid="e512a307-9253-4dd8-83a5-493ddc87e9cc"
CM029359.1	RepeatMasker	Unknown	629228	629469	652	-	.	ID="RND-1_FAMILY-41";Tend="1174";Tstart="915";shortTE="F";uid="a9532b1c-0cf2-450f-9d6a-b02df68cbd2a"
CM029359.1	RepeatMasker	Retroposon?	21282171	21282877	1411	-	.	ID="RND-1_FAMILY-7";TEgroup="ctg_3%7CRND-1_FAMILY-7%7C9";Tend="1955";Tstart="958";shortTE="F";uid="49bbb2cc-6142-4241-9d54-fd30c0544099"
CM029359.1	RepeatMasker	DNA/Ginger-1	28339388	28340377	7010	-	.	ID="RND-6_FAMILY-2606";Tend="2078";Tstart="1056";shortTE="F";uid="f864bf65-d78c-4698-8dfe-df559813d4de"
CM029359.1	RepeatMasker	DNA/Kolobok-E	31257088	31257648	2566	-	.	ID="RND-5_FAMILY-751";Tend="1542";Tstart="950";shortTE="F";uid="c7d901a7-3f6b-4fd3-aaa5-80d31978bca4"
CM029359.1	RepeatMasker	DNA/Kolobok-E	518996	519607	3647	-	.	ID="RND-5_FAMILY-751";Tend="1544";Tstart="978";shortTE="F";uid="523589bb-01f7-4187-b2e6-c623703f4ab5"
CM029359.1	RepeatMasker	DNA/Ginger-1	26594525	26594729	1594	-	.	ID="RND-6_FAMILY-25049";Tend="2094";Tstart="1890";shortTE="F";uid="5931c2ff-0ae3-47b4-87c0-f8cb06782c08"
CM029359.1	RepeatMasker	Unknown	4328945	4329385	599	-	.	ID="RND-5_FAMILY-2636";Tend="1413";Tstart="991";shortTE="F";uid="c9601a3d-aced-4d64-8c41-98ba0a6275de"
CM029359.1	RepeatMasker	Retroposon?	24951852	24952218	1188	-	.	ID="RND-1_FAMILY-27";Tend="1130";Tstart="773";shortTE="F";uid="197a03d0-641e-4dc0-a825-c2d78d3c0c1a"
CM029359.1	RepeatMasker	RC/Helitron	10188333	10188503	1465	-	.	ID="RND-1_FAMILY-159";Tend="1312";Tstart="1145";shortTE="F";uid="f45d3294-7e6f-48be-9d2e-b27a63a3672c"
CM029359.1	RepeatMasker	Retroposon?	8580747	8581184	1701	-	.	ID="RND-4_FAMILY-238";Tend="1330";Tstart="785";shortTE="F";uid="0731d337-0390-4dc0-a052-89270b2db290"
CM029359.1	RepeatMasker	DNA/Ginger-1	6200784	6201017	409	-	.	ID="RND-4_FAMILY-400";Tend="1736";Tstart="1508";shortTE="F";uid="1776ab1b-8ec2-455c-bdd5-426a9b00118c"
CM029359.1	RepeatMasker	Retroposon?	14064326	14064472	499	-	.	ID="RND-3_FAMILY-104";Tend="971";Tstart="818";shortTE="F";uid="81b80928-efec-46c1-8ccd-0449bfe4a975"
CM029359.1	RepeatMasker	Unknown	38406780	38407054	830	-	.	ID="RND-1_FAMILY-41";Tend="1176";Tstart="914";shortTE="F";uid="ca0e86ad-41e8-4d79-b29e-16684fcc622c"
CM029359.1	RepeatMasker	Unknown	838355	838622	513	-	.	ID="RND-3_FAMILY-34";Tend="1347";Tstart="1100";shortTE="F";uid="05e28492-3e73-4425-a5b1-9d965121780f"
CM029359.1	RepeatMasker	Unknown	31394193	31394402	488	-	.	ID="RND-6_FAMILY-135";Tend="1136";Tstart="918";shortTE="F";uid="cf9673e1-ff88-4121-9c3e-9448430052e6"
CM029359.1	RepeatMasker	DNA/Kolobok-E	4537376	4537584	655	-	.	ID="RND-6_FAMILY-5151";Tend="1156";Tstart="952";shortTE="F";uid="da205761-361b-49dd-bb84-5e417aab6607"
CM029359.1	RepeatMasker	Unknown	12234838	12235017	572	-	.	ID="RND-6_FAMILY-10274";Tend="1160";Tstart="973";shortTE="F";uid="7dc423ca-9ebd-41b4-afcb-5a2d1f0af3cb"
CM029359.1	RepeatMasker	DNA/hAT-Tip100	34142332	34142745	606	-	.	ID="RND-3_FAMILY-203";Tend="1580";Tstart="1189";shortTE="F";uid="0f98b5ef-34a3-4f6e-9065-f064f74a422b"
CM029359.1	RepeatMasker	DNA/hAT?	36982065	36982281	496	-	.	ID="RND-3_FAMILY-96";Tend="1371";Tstart="1160";shortTE="F";uid="e5498961-b4ba-4b0a-abf1-a2ac91171503"
CM029359.1	RepeatMasker	DNA/Ginger-1	31851059	31851435	1777	-	.	ID="RND-1_FAMILY-2";Tend="1300";Tstart="910";shortTE="F";uid="5e247754-2c45-414a-aaa4-8b5be5b7a426"
CM029359.1	RepeatMasker	LINE/RTE-BovB	31589785	31590353	1858	-	.	ID="RND-4_FAMILY-737";Tend="1837";Tstart="1274";shortTE="F";uid="244cb05b-99c0-4d97-8c63-8670cd5860d8"
CM029359.1	RepeatMasker	DNA/hAT?	21589718	21590208	739	-	.	ID="RND-3_FAMILY-96";Tend="1394";Tstart="855";shortTE="F";uid="6dffaacd-63e3-43ad-b61d-cc872f7a4e86"
CM029359.1	RepeatMasker	DNA/Ginger-1	30761748	30761948	957	-	.	ID="RND-6_FAMILY-25049";Tend="1042";Tstart="846";shortTE="F";uid="5719de61-08c1-4e49-9208-1668c16e314a"
CM029359.1	RepeatMasker	DNA	8732012	8732241	939	-	.	ID="RND-4_FAMILY-168";Tend="1485";Tstart="1245";shortTE="F";uid="c148ad85-8cce-4b44-9f6a-4affcae58bc3"
CM029359.1	RepeatMasker	LINE/RTE-BovB	33048525	33048768	680	-	.	ID="RND-3_FAMILY-111";Tend="1262";Tstart="1006";shortTE="F";uid="24804878-8d4d-4f02-a219-498466e0f84a"
CM029359.1	RepeatMasker	Retroposon?	14282318	14283025	3662	-	.	ID="RND-1_FAMILY-27";Tend="1494";Tstart="764";shortTE="F";uid="1cb00e31-76cc-422b-8ceb-ebde646c84ea"
CM029359.1	RepeatMasker	DNA/Kolobok-E	6106998	6107302	1665	-	.	ID="RND-6_FAMILY-5151";Tend="1877";Tstart="1570";shortTE="F";uid="8bbf8aa1-0650-49c2-90ec-132ec41524d0"
CM029359.1	RepeatMasker	RC/Helitron	36350005	36350253	1156	-	.	ID="RND-1_FAMILY-52";Tend="1353";Tstart="1111";shortTE="F";uid="5d41e6a0-a182-4086-b449-1e59e45c4455"
CM029359.1	RepeatMasker	DNA/Kolobok-E	33935019	33935153	708	-	.	ID="RND-5_FAMILY-751";Tend="1484";Tstart="1352";shortTE="F";uid="28d61770-2ce3-4d36-9aa7-a6b27eb5d483"
CM029359.1	RepeatMasker	Retroposon?	21856858	21857104	1290	-	.	ID="RND-6_FAMILY-3888";Tend="1200";Tstart="954";shortTE="F";uid="5ec85f5f-7e4f-4497-9cdd-bd31596d2832"
CM029359.1	RepeatMasker	DNA/MULE-MuDR	8983195	8983312	1034	-	.	ID="RND-6_FAMILY-17341";Tend="596";Tstart="479";shortTE="F";uid="aa15087b-49cb-44e6-acee-61be8813bbcb"
CM029359.1	RepeatMasker	Retroposon?	22104210	22104718	2232	-	.	ID="RND-6_FAMILY-3888";Tend="1542";Tstart="1035";shortTE="F";uid="1413d0de-6ff6-4b59-b9cb-59a334c2fbd3"
CM029359.1	RepeatMasker	LINE/RTE-BovB	29874382	29874677	658	-	.	ID="RND-6_FAMILY-3718";Tend="2007";Tstart="1703";shortTE="F";uid="2a318d70-45c6-4759-8b4a-68a89840a8f3"
CM029359.1	RepeatMasker	Unknown	14037823	14038294	1810	-	.	ID="RND-6_FAMILY-135";Tend="1399";Tstart="904";shortTE="F";uid="5519bb75-df33-4ddf-84dc-cba2e57c8eeb"
CM029359.1	RepeatMasker	DNA/Ginger-1	33868953	33869795	3959	-	.	ID="RND-5_FAMILY-673";Tend="2158";Tstart="1285";shortTE="F";uid="34e72a32-918f-4cf6-ada0-3cd81c348108"
CM029359.1	RepeatMasker	RC/Helitron	31759959	31760215	632	-	.	ID="RND-4_FAMILY-897";Tend="1181";Tstart="931";shortTE="F";uid="5e68b961-6e80-4cb8-89f9-9f6f931fd0e7"
CM029359.1	RepeatMasker	Unknown	8157025	8157150	656	-	.	ID="RND-5_FAMILY-2918";Tend="828";Tstart="708";shortTE="F";uid="f10862d9-7d12-4f86-851d-6108dc8c0b31"
CM029359.1	RepeatMasker	Retroposon?	2875702	2876384	3440	-	.	ID="RND-4_FAMILY-238";Tend="1575";Tstart="784";shortTE="F";uid="5c4eef25-6e21-4812-bad6-6db8084e4c44"
CM029359.1	RepeatMasker	DNA/Kolobok-E	8117512	8117677	654	-	.	ID="RND-5_FAMILY-1934";Tend="587";Tstart="423";shortTE="F";uid="1c78fa08-ffb7-4f55-bcea-d6d2fa16622a"
CM029359.1	RepeatMasker	Retroposon?	20673853	20674011	667	-	.	ID="RND-1_FAMILY-7";Tend="1979";Tstart="1812";shortTE="F";uid="76a077ce-e400-4237-aa3e-2128c1efa242"
CM029359.1	RepeatMasker	DNA/Ginger-1	36884850	36885079	1097	-	.	ID="RND-4_FAMILY-400";Tend="1612";Tstart="1387";shortTE="F";uid="b342aa6a-630e-4279-b293-5427d4249369"
CM029359.1	RepeatMasker	Retroposon?	17947921	17948320	1031	-	.	ID="RND-3_FAMILY-43";TEgroup="ctg_3%7CRND-3_FAMILY-43%7C2";Tend="1716";Tstart="940";shortTE="F";uid="7ea82028-0c5e-4c70-bbac-a15da64f2286"
CM029359.1	RepeatMasker	DNA/Ginger-1	3259542	3260220	1304	-	.	ID="RND-5_FAMILY-673";Tend="2160";Tstart="1301";shortTE="F";uid="5afd7309-bdcd-45e4-ba4a-a326bf1d22e6"
CM029359.1	RepeatMasker	DNA/Ginger-1	36347393	36348144	3144	-	.	ID="RND-6_FAMILY-8806";TEgroup="ctg_3%7CRND-6_FAMILY-8806%7C4";Tend="2501";Tstart="843";shortTE="F";uid="d74f8502-aec7-4fbd-a7ed-2d653d04fe3b"
CM029359.1	RepeatMasker	DNA/Ginger-1	13206330	13206590	1195	-	.	ID="RND-1_FAMILY-19";Tend="1664";Tstart="1403";shortTE="F";uid="df7e79fd-3148-4d76-8753-280b678ffb3d"
CM029359.1	RepeatMasker	DNA/Ginger-1	21805900	21806654	5908	-	.	ID="RND-6_FAMILY-856";Tend="2057";Tstart="1305";shortTE="F";uid="a6a3550c-fcbf-4316-bc10-b735fa9858ad"
CM029359.1	RepeatMasker	DNA/Kolobok-E	21211108	21211458	657	-	.	ID="RND-6_FAMILY-1953";Tend="1172";Tstart="808";shortTE="F";uid="c5b0f6b0-1c63-4971-9f4c-ef4f8109fe97"
CM029359.1	RepeatMasker	DNA/hAT-Charlie	20785958	20786374	2384	-	.	ID="RND-5_FAMILY-2053";Tend="1423";Tstart="987";shortTE="F";uid="14db101b-ca11-4b07-96e4-a44b88e9e415"
CM029359.1	RepeatMasker	DNA/Ginger-1	31120715	31121108	1058	-	.	ID="RND-4_FAMILY-388";Tend="2116";Tstart="1635";shortTE="F";uid="2bc50cbb-93bc-440a-b247-819cf5189e0b"
CM029359.1	RepeatMasker	Unknown	19776545	19776889	663	-	.	ID="RND-5_FAMILY-1478";Tend="1399";Tstart="1012";shortTE="F";uid="83a753a8-09ec-45fe-b47f-101f7bf406b9"
CM029359.1	RepeatMasker	DNA/hAT-Tip100	14360703	14360955	674	-	.	ID="RND-3_FAMILY-203";Tend="1509";Tstart="1293";shortTE="F";uid="dec66556-afc8-48c2-a4b2-10962604f8ec"
CM029359.1	RepeatMasker	DNA/Ginger-1	4357998	4358244	1030	-	.	ID="RND-5_FAMILY-1480";Tend="1433";Tstart="1217";shortTE="F";uid="9b01a991-70fc-4c3a-80b2-f2acf52f8fa8"
CM029359.1	RepeatMasker	Unknown	30641379	30641619	815	-	.	ID="RND-6_FAMILY-2056";Tend="1154";Tstart="913";shortTE="F";uid="87caf6f5-aef7-4ba2-b624-621865c2eb1c"
CM029359.1	RepeatMasker	DNA/Ginger-1	29015973	29016107	767	-	.	ID="RND-6_FAMILY-4698";Tend="1462";Tstart="1322";shortTE="F";uid="848b05ac-a5a4-4bc0-97b4-fe4bd81217fa"
CM029359.1	RepeatMasker	DNA/Ginger-1	30869419	30869665	1380	-	.	ID="RND-4_FAMILY-400";Tend="1127";Tstart="884";shortTE="F";uid="ed795b46-8454-479f-82fb-a0e29e06c657"
CM029359.1	RepeatMasker	DNA/Ginger-1	2047990	2048145	675	-	.	ID="RND-6_FAMILY-2606";Tend="951";Tstart="802";shortTE="F";uid="96cd0506-7313-4ba3-bf80-954ce19e2c95"
CM029359.1	RepeatMasker	DNA/TcMar-Fot1	29659197	29660836	6509	-	.	ID="RND-6_FAMILY-699";TEgroup="ctg_3%7CRND-6_FAMILY-699%7C1";Tend="2455";Tstart="678";shortTE="F";uid="8a6188d8-c601-4c57-8609-8cadf2568b7b"
CM029359.1	RepeatMasker	DNA/Kolobok-E	31452382	31453037	2624	-	.	ID="RND-3_FAMILY-70";Tend="1902";Tstart="1226";shortTE="F";uid="7ef13fa3-f5ea-4bd0-ba3e-33545a9c7e95"
CM029359.1	RepeatMasker	DNA/Ginger-1	9195693	9196059	1458	-	.	ID="RND-5_FAMILY-1480";Tend="1363";Tstart="943";shortTE="F";uid="1cc15f51-2181-427c-a471-7038225b77cb"
CM029359.1	RepeatMasker	Unknown	17181134	17181359	1402	-	.	ID="RND-6_FAMILY-19202";Tend="1315";Tstart="1066";shortTE="F";uid="531085c0-ce16-4408-bd9f-144feffa1128"
CM029359.1	RepeatMasker	DNA/hAT-Tip100	21896311	21896429	594	-	.	ID="RND-6_FAMILY-8525";Tend="1091";Tstart="975";shortTE="F";uid="fe108f4a-1950-4923-8390-aea0cd842282"
CM029359.1	RepeatMasker	Retroposon?	24954800	24955342	1181	-	.	ID="RND-5_FAMILY-1208";Tend="1423";Tstart="836";shortTE="F";uid="5652d140-3f50-4701-90a6-b1c75dd90c69"
CM029359.1	RepeatMasker	DNA/hAT-Tip100	3417738	3417844	540	-	.	ID="RND-3_FAMILY-203";Tend="1698";Tstart="1585";shortTE="F";uid="3a735181-0154-4817-a0f3-ca0f160c2d85"
CM029359.1	RepeatMasker	Unknown	8852375	8852657	999	-	.	ID="RND-6_FAMILY-10820";Tend="1691";Tstart="1413";shortTE="F";uid="bc6e486c-88e2-46bc-b26c-73f2da726013"
CM029359.1	RepeatMasker	DNA/Ginger-1	4023199	4023558	1543	-	.	ID="RND-5_FAMILY-1480";Tend="1749";Tstart="1397";shortTE="F";uid="dcf028af-ca7d-4999-822e-01d72e5184b3"
CM029359.1	RepeatMasker	Retroposon?	2135784	2135992	959	-	.	ID="RND-3_FAMILY-104";Tend="1849";Tstart="1628";shortTE="F";uid="5ebd6c4d-c0f4-47f9-9b4f-c4e84f7710cb"
CM029359.1	RepeatMasker	DNA/Ginger-1	7576871	7577202	1653	-	.	ID="RND-1_FAMILY-33";Tend="1813";Tstart="1488";shortTE="F";uid="56b25268-3d63-4b4f-8d3d-dcb6adbb7ad9"
CM029359.1	RepeatMasker	DNA	25266858	25267204	1100	-	.	ID="RND-3_FAMILY-136";Tend="1390";Tstart="1059";shortTE="F";uid="51d058f2-39ba-491f-97fa-c1a1dd7457ae"
CM029359.1	RepeatMasker	DNA/Ginger-1	2756209	2756758	2471	-	.	ID="RND-6_FAMILY-4698";Tend="1755";Tstart="1175";shortTE="F";uid="62b87213-a6b2-45d8-885f-c40f7126ce85"
CM029359.1	RepeatMasker	LINE/RTE-BovB	22125463	22125774	1527	-	.	ID="RND-3_FAMILY-111";Tend="1741";Tstart="1440";shortTE="F";uid="72740ccd-7a8f-4ce8-a727-6d0ac7997354"
CM029359.1	RepeatMasker	Unknown	37914458	37914685	931	-	.	ID="RND-1_FAMILY-41";Tend="1232";Tstart="910";shortTE="F";uid="bfe63a6f-17c2-442c-9033-7cac70dffa61"
CM029359.1	RepeatMasker	LINE/RTE-BovB	11709993	11710865	732	-	.	ID="RTE-10_LMI";Tend="924";Tstart="49";shortTE="F";uid="206cc528-6a4f-4cce-bcd3-326359ec0116"
CM029359.1	RepeatMasker	Retroposon?	26829817	26829944	513	-	.	ID="RND-1_FAMILY-7";Tend="1940";Tstart="1811";shortTE="F";uid="e43fd038-3dc8-443e-b235-80d9f2405559"
CM029359.1	RepeatMasker	RC/Helitron	8746781	8746887	1085	-	.	ID="RND-4_FAMILY-897";Tend="1618";Tstart="1153";shortTE="F";uid="cb7e93e3-37a3-4a9f-8015-a86f450e2fd0"
CM029359.1	RepeatMasker	DNA/Ginger-1	2282036	2282625	2130	-	.	ID="RND-6_FAMILY-4698";Tend="1748";Tstart="1205";shortTE="F";uid="e2e7a3e1-8b74-4d2f-b264-c18ca47e93b7"
CM029359.1	RepeatMasker	DNA/Kolobok-E	31740262	31740565	1233	-	.	ID="RND-5_FAMILY-751";Tend="1517";Tstart="1189";shortTE="F";uid="993b96ec-38bb-4b99-9e63-57a1d8ea6217"
CM029359.1	RepeatMasker	LINE/RTE-BovB	31264414	31264947	576	-	.	ID="RND-4_FAMILY-737";TEgroup="ctg_3%7CRND-4_FAMILY-737%7C4";Tend="1721";Tstart="817";shortTE="F";uid="cfbd5c8d-d45e-4d1e-adc2-b78a00de4af6"
CM029359.1	RepeatMasker	DNA/Kolobok-E	6969863	6969964	442	-	.	ID="RND-2_FAMILY-13";Tend="1713";Tstart="1619";shortTE="F";uid="9a83de58-f073-4982-9570-a75baedb5b65"
CM029359.1	RepeatMasker	DNA/hAT-Tip100	37817194	37817320	966	-	.	ID="RND-1_FAMILY-165";Tend="1349";Tstart="1231";shortTE="F";uid="34b09cca-dd9f-4fe9-852e-69a81e333e5f"
CM029359.1	RepeatMasker	LINE/R1-LOA	6096128	6096499	1797	-	.	ID="RND-6_FAMILY-1331";Tend="1795";Tstart="1467";shortTE="F";uid="ea028893-5556-4ac3-be28-5866eae947ec"
CM029359.1	RepeatMasker	DNA/Ginger-1	7813418	7814161	3449	-	.	ID="RND-6_FAMILY-856";Tend="2079";Tstart="1219";shortTE="F";uid="abe63a40-35dc-44db-b3d9-5fb40396dd08"
CM029359.1	RepeatMasker	LINE/RTE-BovB	26938166	26938497	1081	-	.	ID="RND-6_FAMILY-3718";Tend="1283";Tstart="970";shortTE="F";uid="35337e77-277a-4dfe-9503-bb6a9188b6ce"
CM029359.1	RepeatMasker	Unknown	23084526	23084667	763	-	.	ID="RND-6_FAMILY-135";Tend="1055";Tstart="912";shortTE="F";uid="b2e24fc6-431c-4a09-bee0-2cd4eb3db0c1"
CM029359.1	RepeatMasker	Unknown	8507481	8507744	1100	-	.	ID="RND-1_FAMILY-41";Tend="1181";Tstart="915";shortTE="F";uid="57482ab2-95d3-41ad-a633-7dcf5335a469"
CM029359.1	RepeatMasker	DNA/Ginger-1	1882149	1882341	483	-	.	ID="RND-6_FAMILY-4698";Tend="1784";Tstart="1601";shortTE="F";uid="e4f9ebca-8308-44dc-90bd-347a4241e574"
CM029359.1	RepeatMasker	Unknown	19994178	19994353	1193	-	.	ID="RND-4_FAMILY-735";Tend="1646";Tstart="1461";shortTE="F";uid="2186d299-37dc-4371-87ce-e4d68fc2fab7"
CM029359.1	RepeatMasker	DNA/Ginger-1	8837706	8837808	489	-	.	ID="rnd-1_family-1";Tend="915";Tstart="805";shortTE="F";uid="96d614c7-e1ae-4e37-aea5-7e8ca3eb4367"
CM029359.1	RepeatMasker	LTR/Gypsy	795244	795556	757	-	.	ID="RND-5_FAMILY-4166";Tend="1450";Tstart="1150";shortTE="F";uid="2910d352-7e28-49fb-a2ce-6f3efd369bfa"
CM029359.1	RepeatMasker	DNA/Ginger-1	35890649	35891065	1856	-	.	ID="rnd-1_family-33";Tend="1733";Tstart="1259";shortTE="F";uid="d84c5638-eff5-4116-8488-06bd25c8c6ce"
CM029359.1	RepeatMasker	DNA/Kolobok-E	32326132	32326413	931	-	.	ID="RND-5_FAMILY-1864";Tend="1172";Tstart="896";shortTE="F";uid="85c24351-1e19-416a-8e62-8313e8bba3e2"
CM029359.1	RepeatMasker	DNA/Ginger-1	12743116	12743461	1227	-	.	ID="RND-5_FAMILY-1110";Tend="1272";Tstart="901";shortTE="F";uid="54c368dc-5c6d-47a4-a790-753c1e61fb47"
CM029359.1	RepeatMasker	Unknown	621491	621985	2798	-	.	ID="RND-6_FAMILY-1767";Tend="1352";Tstart="842";shortTE="F";uid="6242266a-56dc-4fac-b848-b33b8ee7bd64"
CM029359.1	RepeatMasker	DNA/Ginger-1	13795220	13795936	5189	-	.	ID="RND-6_FAMILY-8806";Tend="1578";Tstart="843";shortTE="F";uid="7209ddbd-cb51-412d-9bd9-6e14af11efab"
CM029359.1	RepeatMasker	LINE/R1-LOA	26328643	26329039	3122	-	.	ID="RND-6_FAMILY-1331";Tend="2413";Tstart="2017";shortTE="F";uid="be90e93d-364f-43c3-9d4a-d69b31147bbc"
CM029359.1	RepeatMasker	DNA/Ginger-1	25281132	25281584	494	-	.	ID="RND-6_FAMILY-856";Tend="1655";Tstart="1231";shortTE="F";uid="76253d5c-3946-4536-9c87-a80380fc295d"
CM029359.1	RepeatMasker	DNA/Ginger-1	12106706	12106821	674	-	.	ID="RND-1_FAMILY-2";Tend="1477";Tstart="1362";shortTE="F";uid="ef52e07d-4bce-41ee-9b1f-4d09880fd271"
CM029359.1	RepeatMasker	Retroposon?	12469509	12469657	852	-	.	ID="RND-1_FAMILY-7";Tend="987";Tstart="845";shortTE="F";uid="bf234d22-7dc4-431a-afed-557fd1a9b162"
CM029359.1	RepeatMasker	DNA/hAT?	5040697	5041166	1289	-	.	ID="rnd-3_family-96";Tend="1557";Tstart="895";shortTE="F";uid="2b4b3fd9-9c6b-451b-be69-9ec368b21bdb"
CM029359.1	RepeatMasker	Unknown	19684665	19685003	1740	-	.	ID="RND-6_FAMILY-1352";Tend="1950";Tstart="1610";shortTE="F";uid="d7e54e9d-b550-49ec-883f-5c1ac43ee42d"
CM029359.1	RepeatMasker	DNA/Ginger-1	9389185	9389684	1471	-	.	ID="RND-6_FAMILY-2606";Tend="1562";Tstart="1005";shortTE="F";uid="2930aac0-720f-40bc-8b2e-b8bd99e92236"
CM029359.1	RepeatMasker	DNA/Ginger-1	32644193	32644449	1431	-	.	ID="RND-4_FAMILY-400";Tend="1339";Tstart="1079";shortTE="F";uid="5afbf937-8c6d-4862-b85e-d1267762eaf5"
CM029359.1	RepeatMasker	DNA/Kolobok-E	30483387	30483506	651	-	.	ID="RND-3_FAMILY-70";Tend="1055";Tstart="936";shortTE="F";uid="212480e2-a518-4a29-84d1-7f55278655b1"
CM029359.1	RepeatMasker	DNA/Kolobok-E	33247226	33247440	911	-	.	ID="RND-5_FAMILY-751";Tend="1205";Tstart="969";shortTE="F";uid="f99cddb3-9fac-40ab-9a3d-1ee9e5ce6339"
CM029359.1	RepeatMasker	Retroposon?	11487543	11487924	1903	-	.	ID="RND-4_FAMILY-238";Tend="1280";Tstart="883";shortTE="F";uid="cef44dce-36f6-46e9-9267-68f089e566dd"
CM029359.1	RepeatMasker	Unknown	23863775	23865045	5674	-	.	ID="RND-1_FAMILY-31";Tend="2859";Tstart="1562";shortTE="F";uid="fa2c446a-e346-48aa-a07c-1f651b90576a"
CM029359.1	RepeatMasker	DNA	20062847	20063029	864	-	.	ID="RND-5_FAMILY-1449";Tend="1075";Tstart="901";shortTE="F";uid="1d634106-7a14-41f9-91bc-53ad4837c4da"
CM029359.1	RepeatMasker	Retroposon?	21511864	21512115	752	-	.	ID="RND-1_FAMILY-27";Tend="1124";Tstart="877";shortTE="F";uid="0fb875b0-2775-45c3-90aa-d0995f591cbf"
CM029359.1	RepeatMasker	Retroposon?	5024760	5025467	2004	-	.	ID="RND-4_FAMILY-238";Tend="1576";Tstart="775";shortTE="F";uid="673690c2-08f9-4c57-a8d4-204e69a05ba0"
CM029359.1	RepeatMasker	Retroposon?	476321	476938	1678	-	.	ID="RND-5_FAMILY-708";Tend="1917";Tstart="1129";shortTE="F";uid="779855b4-9595-40df-9b77-cc49a5e391df"
CM029359.1	RepeatMasker	Unknown	27885245	27885648	636	-	.	ID="RND-6_FAMILY-5043";Tend="1263";Tstart="884";shortTE="F";uid="69a37339-6c44-4e77-968e-e80de26137a4"
CM029359.1	RepeatMasker	DNA/Kolobok-E	21524701	21525410	2530	-	.	ID="RND-6_FAMILY-5151";Tend="1877";Tstart="1044";shortTE="F";uid="623b7c5a-f6d9-4e9b-a4a5-92cbafbd7086"
CM029359.1	RepeatMasker	DNA/Kolobok-E	2421245	2421446	1610	-	.	ID="rnd-5_family-751";Tend="1919";Tstart="1004";shortTE="F";uid="d6676199-fce5-4bb5-b4cd-0aff26c3bf82"
CM029359.1	RepeatMasker	Retroposon?	19900033	19900426	2194	-	.	ID="RND-3_FAMILY-43";Tend="1319";Tstart="939";shortTE="F";uid="89f68191-aea9-4b6c-81b5-75d27b82fe2c"
CM029359.1	RepeatMasker	DNA/hAT-hAT19	3581482	3581814	2054	-	.	ID="DNA8-79_AP";Tend="342";Tstart="1";shortTE="F";uid="62d0cf27-4f5d-4136-a5fe-c25e37a31795"
CM029359.1	RepeatMasker	DNA/Kolobok-E	35510405	35510638	1045	-	.	ID="RND-6_FAMILY-5151";Tend="1925";Tstart="1700";shortTE="F";uid="99c726e6-74fb-430f-8fc3-20c036c57794"
CM029359.1	RepeatMasker	DNA/Ginger-1	37930613	37930903	799	-	.	ID="rnd-6_family-25049";Tend="1754";Tstart="1463";shortTE="F";uid="c51e8457-5350-40fc-a8b2-4b5108edb94f"
CM029359.1	RepeatMasker	Retroposon?	3484250	3484985	440	-	.	ID="RND-4_FAMILY-238";TEgroup="ctg_3%7CRND-4_FAMILY-238%7C1";Tend="1885";Tstart="785";shortTE="F";uid="74eed0a0-85ae-443d-b584-b6b07c4563d6"
CM029359.1	RepeatMasker	DNA/Ginger-1	14298418	14298549	1332	-	.	ID="RND-1_FAMILY-2";Tend="1293";Tstart="746";shortTE="F";uid="5e289773-bfec-4f6d-b534-b459e13436e8"
CM029359.1	RepeatMasker	RC/Helitron	35720885	35721080	561	-	.	ID="RND-1_FAMILY-159";Tend="951";Tstart="751";shortTE="F";uid="0086d2ed-ba34-4ae7-8467-a7be5a6a0608"
CM029359.1	RepeatMasker	Unknown	15886241	15886893	3326	-	.	ID="RND-3_FAMILY-34";Tend="1528";Tstart="888";shortTE="F";uid="f0d7a1e6-0c3a-49c9-8468-0b57621425e1"
CM029359.1	RepeatMasker	Unknown	23867861	23868041	4420	-	.	ID="RND-1_FAMILY-31";Tend="4573";Tstart="3647";shortTE="F";uid="dcfb6e6d-7b3f-4273-9794-18f8bde9c50a"
CM029359.1	RepeatMasker	Retroposon?	36884466	36884682	1394	-	.	ID="RND-5_FAMILY-708";Tend="990";Tstart="763";shortTE="F";uid="d61f8fee-c950-47ed-8b48-a9bc7053b75a"
CM029359.1	RepeatMasker	Retroposon?	15535282	15535463	781	-	.	ID="RND-4_FAMILY-238";Tend="1376";Tstart="1179";shortTE="F";uid="37a09a2c-a01f-4b00-8cf7-f5a5d832d72d"
CM029359.1	RepeatMasker	Retroposon?	3237436	3237879	763	-	.	ID="RND-1_FAMILY-7";Tend="1874";Tstart="1327";shortTE="F";uid="e36910bd-1daa-45e3-aaa1-a820353dedbb"
CM029359.1	RepeatMasker	DNA/Ginger-1	25075766	25075965	650	-	.	ID="RND-5_FAMILY-1110";Tend="1119";Tstart="935";shortTE="F";uid="8b191605-0609-48d6-b898-09685cccecbe"
CM029359.1	RepeatMasker	Retroposon?	27694618	27695614	5634	-	.	ID="RND-1_FAMILY-27";Tend="1782";Tstart="784";shortTE="F";uid="674be094-2d95-43f4-a801-48cd2319dfdd"
CM029359.1	RepeatMasker	LINE/R1	19226794	19227027	527	-	.	ID="RTAG4";Tend="2286";Tstart="2053";shortTE="F";uid="9b5c6363-9b4f-4b1d-8acc-f1bd0b69cdea"
CM029359.1	RepeatMasker	Unknown	8303083	8303312	1828	-	.	ID="RND-5_FAMILY-8043";Tend="1080";Tstart="861";shortTE="F";uid="d7730f08-0881-46d1-b340-e16c86df48e1"
CM029359.1	RepeatMasker	DNA/Ginger-1	30704075	30704494	2559	-	.	ID="RND-4_FAMILY-400";Tend="1680";Tstart="1253";shortTE="F";uid="9d74394c-b5f5-4dc2-87b4-14a1a33e62a8"
CM029359.1	RepeatMasker	Retroposon?	7111643	7112246	3025	-	.	ID="RND-4_FAMILY-238";Tend="1542";Tstart="952";shortTE="F";uid="215397b8-ddc0-4313-a8ac-02b8ed3b8c37"
CM029359.1	RepeatMasker	Retroposon?	10296496	10296637	480	-	.	ID="RND-1_FAMILY-6";Tend="1017";Tstart="869";shortTE="F";uid="c239071a-0559-4ed4-8e3c-8bc2e8d8386d"
CM029359.1	RepeatMasker	Retroposon?	23319045	23319990	5581	-	.	ID="RND-4_FAMILY-238";Tend="1784";Tstart="784";shortTE="F";uid="333f385b-3cb2-4b10-99fa-9f06514fe925"
CM029359.1	RepeatMasker	DNA/hAT-Tip100	19628390	19628549	558	-	.	ID="RND-5_FAMILY-3686";Tend="1186";Tstart="1014";shortTE="F";uid="b19c6ee7-5a51-400d-b128-2857da60b814"
CM029359.1	RepeatMasker	Retroposon?	2432453	2432780	478	-	.	ID="RND-6_FAMILY-3888";Tend="1146";Tstart="843";shortTE="F";uid="8cd8b82d-16af-4210-80bc-9103d872f0b4"
CM029359.1	RepeatMasker	Retroposon?	5008160	5009002	4956	-	.	ID="RND-6_FAMILY-1967";Tend="1800";Tstart="926";shortTE="F";uid="bb4b6695-a5cd-4d74-b9df-030e6b622f3a"
CM029359.1	RepeatMasker	Retroposon?	31455556	31455759	1432	-	.	ID="RND-2_FAMILY-19";Tend="1870";Tstart="1665";shortTE="F";uid="0b9d006d-0b68-4066-a66e-be8325d5ac6f"
CM029359.1	RepeatMasker	Retroposon?	20408319	20408533	409	-	.	ID="RND-3_FAMILY-43";Tend="1306";Tstart="1091";shortTE="F";uid="2bbc0725-3af5-4691-a506-e459d6094fd5"
CM029359.1	RepeatMasker	Unknown	11204939	11205803	2822	-	.	ID="RND-6_FAMILY-1272";Tend="1371";Tstart="523";shortTE="F";uid="0685c1e2-0479-4f9d-964d-240d56a0bf63"
CM029359.1	RepeatMasker	DNA/Ginger-1	7502749	7503338	2158	-	.	ID="RND-5_FAMILY-1110";Tend="1587";Tstart="905";shortTE="F";uid="ac816147-a3cd-4172-b190-2f817588261f"
CM029359.1	RepeatMasker	Retroposon?	36773805	36774652	2551	-	.	ID="RND-1_FAMILY-14";Tend="1889";Tstart="1055";shortTE="F";uid="11f94e69-d8a3-46fd-8db1-310b8f124e91"
CM029359.1	RepeatMasker	LINE/RTE-BovB	33184134	33184235	485	-	.	ID="RND-3_FAMILY-52";Tend="1497";Tstart="1390";shortTE="F";uid="b9ae1f24-dab3-41bf-aead-53ab533b4dcc"
CM029359.1	RepeatMasker	DNA/Ginger-1	35886309	35887125	3578	-	.	ID="rnd-6_family-2606";Tend="2148";Tstart="863";shortTE="F";uid="b6f0c318-d72f-4db0-980f-0290ec5b3674"
CM029359.1	RepeatMasker	DNA/Kolobok-E	96517	97122	1859	-	.	ID="RND-3_FAMILY-70";Tend="1771";Tstart="1061";shortTE="F";uid="b6f24ccb-f2ee-4edf-85e7-e456429a0814"
CM029359.1	RepeatMasker	DNA/Ginger-1	199	730	2853	-	.	ID="RND-6_FAMILY-2606";Tend="1376";Tstart="812";shortTE="F";uid="8bf0ff62-70df-43bd-9257-3e94641fb80f"
CM029359.1	RepeatMasker	DNA/hAT-Charlie	7758652	7758948	422	-	.	ID="RND-6_FAMILY-10340";TEgroup="ctg_3%7CRND-6_FAMILY-10340%7C1";Tend="1342";Tstart="900";shortTE="F";uid="0ce0bd10-3194-471e-bd09-8d022b9afda3"
CM029359.1	RepeatMasker	DNA/Ginger-1	34157556	34157795	1176	-	.	ID="RND-6_FAMILY-4698";Tend="1701";Tstart="1464";shortTE="F";uid="fc871a62-74b8-4df5-a38a-e56ba1ac0d35"
CM029359.1	RepeatMasker	Unknown	30481188	30481383	941	-	.	ID="RND-4_FAMILY-556";Tend="849";Tstart="647";shortTE="F";uid="4694fc56-b313-4ada-889e-0977f392a612"
CM029359.1	RepeatMasker	DNA/hAT-Tip100	36696034	36696185	875	-	.	ID="RND-1_FAMILY-113";Tend="1138";Tstart="970";shortTE="F";uid="a0c5cc6e-6b52-4750-a1e5-daf3ca7bc8a3"
CM029359.1	RepeatMasker	Unknown	18651306	18651410	485	-	.	ID="RND-4_FAMILY-789";Tend="1415";Tstart="1313";shortTE="F";uid="cabcca38-4138-442a-99ea-0cc09ba3d2c5"
CM029359.1	RepeatMasker	DNA	5707794	5708408	1810	-	.	ID="RND-3_FAMILY-144";Tend="1722";Tstart="1066";shortTE="F";uid="0373f4f6-f4de-492c-a28f-b654b657b690"
CM029359.1	RepeatMasker	RC/Helitron	33799861	33800100	526	-	.	ID="RND-4_FAMILY-897";Tend="910";Tstart="668";shortTE="F";uid="358d7b35-2fb0-4204-b0dc-fbe583e4fbc4"
CM029359.1	RepeatMasker	Unknown	18620297	18620704	1734	-	.	ID="RND-6_FAMILY-135";Tend="1360";Tstart="906";shortTE="F";uid="3e8072d7-b386-42dc-9c5d-7a6553cdc34b"
CM029359.1	RepeatMasker	LINE/R1-LOA	7077731	7077963	508	-	.	ID="RND-6_FAMILY-1331";Tend="2197";Tstart="1939";shortTE="F";uid="c911ed27-b7aa-4a60-a0dc-52d9bb727548"
CM029359.1	RepeatMasker	Unknown	4435255	4435484	1056	-	.	ID="RND-1_FAMILY-41";Tend="1184";Tstart="933";shortTE="F";uid="665698b2-b372-4015-af91-dc9e58e34778"
CM029359.1	RepeatMasker	DNA/Ginger-1	5923439	5923610	647	-	.	ID="RND-1_FAMILY-2";Tend="1225";Tstart="1027";shortTE="F";uid="02cd2cc7-bfda-4bf6-afd1-202033a69be5"
CM029359.1	RepeatMasker	LINE/R1-LOA	17125005	17125348	2346	-	.	ID="RND-6_FAMILY-1331";Tend="1166";Tstart="819";shortTE="F";uid="c104865a-3730-4780-b0bd-794eb6abe539"
CM029359.1	RepeatMasker	LINE/R1-LOA	6050439	6051356	1477	-	.	ID="RND-6_FAMILY-1331";Tend="2493";Tstart="1538";shortTE="F";uid="6b9f90eb-c0f6-4f25-8016-29f3b3c9ba64"
CM029359.1	RepeatMasker	DNA	914933	915103	1007	-	.	ID="RND-1_FAMILY-36";Tend="1534";Tstart="1368";shortTE="F";uid="dec3ec15-5d13-481c-9a27-0b336a0e16ca"
CM029359.1	RepeatMasker	Unknown	2244067	2244239	1531	-	.	ID="RND-5_FAMILY-10636";Tend="1115";Tstart="941";shortTE="F";uid="6872c2e4-670a-4d7a-8300-a0318ddeec8c"
CM029359.1	RepeatMasker	Retroposon?	13142443	13142829	1847	-	.	ID="RND-3_FAMILY-43";Tend="1342";Tstart="940";shortTE="F";uid="18cd5112-8cef-46a0-a01f-7baac9a1fa09"
CM029359.1	RepeatMasker	Retroposon?	5729442	5729687	895	-	.	ID="RND-6_FAMILY-3888";Tend="1295";Tstart="1024";shortTE="F";uid="b36ca19b-5bea-48b8-bd22-bc3f83dbfdba"
CM029359.1	RepeatMasker	LINE/RTE-BovB	1454470	1454792	1265	-	.	ID="RND-5_FAMILY-21";Tend="1473";Tstart="1161";shortTE="F";uid="60280521-d138-4938-8dab-355670f7f913"
CM029359.1	RepeatMasker	Unknown	30259543	30259868	1045	-	.	ID="RND-3_FAMILY-34";Tend="1469";Tstart="1104";shortTE="F";uid="e96d351f-c46a-4789-a5ab-b3af7c93f6dd"
CM029359.1	RepeatMasker	Unknown	33901422	33901932	2168	-	.	ID="RND-6_FAMILY-135";Tend="1459";Tstart="922";shortTE="F";uid="c549a38c-752b-45a6-852c-7d85aab3dd65"
CM029359.1	RepeatMasker	Unknown	37941655	37941850	600	-	.	ID="RND-1_FAMILY-41";Tend="1178";Tstart="984";shortTE="F";uid="09451f3f-8075-4f17-b647-ae7e53860f1a"
CM029359.1	RepeatMasker	DNA/Kolobok-E	16213608	16214000	1596	-	.	ID="RND-5_FAMILY-751";Tend="1408";Tstart="1003";shortTE="F";uid="113ba175-6fdd-4622-b5d5-ff97a6589a94"
CM029359.1	RepeatMasker	DNA/Kolobok-E	25126454	25127135	2399	-	.	ID="RND-1_FAMILY-98";Tend="1991";Tstart="1388";shortTE="F";uid="5f6bc417-4ee7-4936-95e1-0964ee3abdb0"
CM029359.1	RepeatMasker	Retroposon?	19555983	19556107	563	-	.	ID="RND-6_FAMILY-3888";Tend="1222";Tstart="1103";shortTE="F";uid="d975934d-b8b5-4ae4-9379-fa2f6329c800"
CM029359.1	RepeatMasker	Retroposon?	34912779	34913150	1790	-	.	ID="RND-2_FAMILY-19";Tend="1111";Tstart="733";shortTE="F";uid="469908bd-46b9-4d1b-8c93-55ea477a4cc3"
CM029359.1	RepeatMasker	DNA/hAT-Tip100	31934842	31935812	3122	-	.	ID="RND-6_FAMILY-985";Tend="3878";Tstart="2904";shortTE="F";uid="f10a905e-fbde-4893-8220-d567f5435d37"
CM029359.1	RepeatMasker	Retroposon?	8476975	8477292	830	-	.	ID="RND-4_FAMILY-238";Tend="1105";Tstart="784";shortTE="F";uid="c8ac8b82-d95e-4b50-aa9f-0a6d3944e21f"
CM029359.1	RepeatMasker	DNA/MULE-MuDR	30312466	30312853	419	-	.	ID="MUDR11X_AP";Tend="1751";Tstart="1345";shortTE="F";uid="77ffe1df-99ed-47f2-b4ba-defb5ede8c31"
CM029359.1	RepeatMasker	Unknown	38148494	38148661	1503	-	.	ID="RND-5_FAMILY-10636";Tend="1116";Tstart="949";shortTE="F";uid="fd61166c-1947-4f99-b9ac-3ddd66570c0f"
CM029359.1	RepeatMasker	DNA/hAT-Tip100	9815747	9816000	531	-	.	ID="RND-3_FAMILY-203";Tend="1699";Tstart="1435";shortTE="F";uid="cd8bbcb3-a6e9-4b29-bc31-f7bb5c850ae9"
CM029359.1	RepeatMasker	DNA/Kolobok-E	28265590	28266255	1880	-	.	ID="RND-6_FAMILY-5151";Tend="1797";Tstart="1053";shortTE="F";uid="5ecb49fb-90f9-474e-a310-ca9c1b44775d"
CM029359.1	RepeatMasker	DNA/hAT?	2621739	2621929	1115	-	.	ID="RND-6_FAMILY-1214";Tend="777";Tstart="582";shortTE="F";uid="b1ded3ce-d2d3-4e2e-a976-87a8ab020cdb"
CM029359.1	RepeatMasker	DNA/Ginger-1	22445955	22446396	2027	-	.	ID="RND-4_FAMILY-400";Tend="1681";Tstart="1253";shortTE="F";uid="a3c3c1b1-b799-4008-9251-bb77107d2abf"
CM029359.1	RepeatMasker	Unknown	7881057	7881612	479	-	.	ID="RND-4_FAMILY-1108";Tend="1565";Tstart="1042";shortTE="F";uid="4b2690bf-a251-4960-8af6-1ac45104354d"
CM029359.1	RepeatMasker	DNA/Ginger-1	5067849	5068220	1532	-	.	ID="RND-5_FAMILY-1110";Tend="1601";Tstart="1242";shortTE="F";uid="d6e11249-fef3-4e6f-9dea-0fe3b9042704"
CM029359.1	RepeatMasker	DNA/Sola-1	34839654	34839909	2274	-	.	ID="RND-6_FAMILY-22000";Tend="1167";Tstart="911";shortTE="F";uid="406dbc38-c161-4f03-ba58-1d6845e8d681"
CM029359.1	RepeatMasker	LINE/RTE-BovB	30607811	30608575	3717	-	.	ID="RND-4_FAMILY-737";Tend="1764";Tstart="920";shortTE="F";uid="8fbae533-db79-473e-9236-a83e3429528f"
CM029359.1	RepeatMasker	DNA/Ginger-1	14511402	14511865	1648	-	.	ID="RND-2_FAMILY-46";Tend="1539";Tstart="1053";shortTE="F";uid="d2d354c9-59c1-4c0a-b188-535ad77a8b08"
CM029359.1	RepeatMasker	Retroposon?	16592887	16593224	1114	-	.	ID="RND-1_FAMILY-6";Tend="1509";Tstart="1171";shortTE="F";uid="b66f349a-4761-4f11-ae9a-5403f5e1bd11"
CM029359.1	RepeatMasker	DNA	20712666	20713177	1053	-	.	ID="RND-6_FAMILY-550";Tend="1450";Tstart="957";shortTE="F";uid="898b9adb-553b-4eb8-9722-ae90a3a38658"
CM029359.1	RepeatMasker	Unknown	2874969	2875293	2452	-	.	ID="RND-5_FAMILY-1237";Tend="1068";Tstart="743";shortTE="F";uid="7031f7b7-0a64-425f-a7f6-83c800e7d86b"
CM029359.1	RepeatMasker	DNA/TcMar-Mariner	27455240	27455693	819	-	.	ID="MARINER-N6_LMI";Tend="451";Tstart="1";shortTE="F";uid="6d5d6f44-13a8-4071-846c-6d070316253b"
CM029359.1	RepeatMasker	DNA	19382351	19382710	855	-	.	ID="TTAA7_AP";Tend="379";Tstart="47";shortTE="F";uid="bd36ce82-82b9-455a-918c-68b9320093e2"
CM029359.1	RepeatMasker	DNA/Ginger-1	23095138	23095337	884	-	.	ID="RND-5_FAMILY-1110";Tend="1464";Tstart="1232";shortTE="F";uid="fe95f65d-265e-4c67-a1ea-29ebbd559c40"
CM029359.1	RepeatMasker	Retroposon?	26531239	26531498	1366	-	.	ID="RND-1_FAMILY-27";Tend="1952";Tstart="1703";shortTE="F";uid="27a8b6e0-2b22-43f9-952c-6fbfabfd38a6"
CM029359.1	RepeatMasker	Retroposon?	38035825	38036243	692	-	.	ID="RND-1_FAMILY-27";Tend="1324";Tstart="964";shortTE="F";uid="13816488-7612-41c9-a9a2-a4aa9708d7a5"
CM029359.1	RepeatMasker	Retroposon?	14104502	14104602	525	-	.	ID="RND-1_FAMILY-7";Tend="1267";Tstart="1171";shortTE="F";uid="71662976-e49e-4910-87d6-a0acffcf5184"
CM029359.1	RepeatMasker	Retroposon?	17316250	17316478	821	-	.	ID="RND-1_FAMILY-14";Tend="1949";Tstart="1694";shortTE="F";uid="3528ea8b-2418-4a17-a4f6-493d79b93c93"
CM029359.1	RepeatMasker	LINE/RTE-BovB	34824189	34824322	777	-	.	ID="RND-4_FAMILY-737";Tend="1765";Tstart="1634";shortTE="F";uid="6375f94d-83bf-4c37-a18a-146580519e0c"
CM029359.1	RepeatMasker	Unknown	805335	805440	598	-	.	ID="RND-6_FAMILY-13464";Tend="1840";Tstart="1730";shortTE="F";uid="b366013d-16c0-408e-ad9a-c1f3af423e8f"
CM029359.1	RepeatMasker	DNA/Ginger-1	21698789	21698916	446	-	.	ID="RND-1_FAMILY-3";Tend="865";Tstart="728";shortTE="F";uid="cea24968-a7e9-4092-8b9a-48560ecf0818"
CM029359.1	RepeatMasker	DNA/Kolobok-E	30479970	30480321	1425	-	.	ID="RND-3_FAMILY-70";Tend="1939";Tstart="1585";shortTE="F";uid="8569af0a-8f78-4642-a8db-7d7dbf8d2edf"
CM029359.1	RepeatMasker	LTR/Gypsy	26236280	26236677	2915	-	.	ID="RND-6_FAMILY-5429";Tend="1582";Tstart="1174";shortTE="F";uid="89486231-811e-48d1-b773-ad77c0a85880"
CM029359.1	RepeatMasker	Retroposon?	13787060	13787444	787	-	.	ID="RND-1_FAMILY-27";Tend="1329";Tstart="967";shortTE="F";uid="5a2c7dbc-fcf5-4f27-8509-5d7b1a838698"
CM029359.1	RepeatMasker	RC/Helitron	31332039	31332294	1815	-	.	ID="RND-5_FAMILY-2316";Tend="1139";Tstart="910";shortTE="F";uid="d7296034-84df-4ad2-a939-c51c6e0bd7c5"
CM029359.1	RepeatMasker	DNA/Kolobok-E	18054951	18055080	402	-	.	ID="RND-5_FAMILY-751";Tend="1065";Tstart="954";shortTE="F";uid="63345096-d20d-40e5-9814-323440436ffd"
CM029359.1	RepeatMasker	Retroposon?	9681070	9681366	1080	-	.	ID="RND-3_FAMILY-104";Tend="1850";Tstart="1526";shortTE="F";uid="c7f77587-46cd-40b0-bbd8-18ce01c18f8b"
CM029359.1	RepeatMasker	Unknown	9017948	9018332	1235	-	.	ID="RND-4_FAMILY-556";Tend="1617";Tstart="1282";shortTE="F";uid="fdda940a-3a1b-40d7-8499-b74580b4c740"
CM029359.1	RepeatMasker	LINE/RTE-BovB	13998750	13998971	936	-	.	ID="RND-3_FAMILY-111";Tend="1728";Tstart="1494";shortTE="F";uid="e387e117-98c8-47fd-98aa-5cafc3db6915"
CM029359.1	RepeatMasker	Unknown	31408614	31408762	630	-	.	ID="RND-6_FAMILY-10820";Tend="1044";Tstart="888";shortTE="F";uid="423e5630-a10f-4fbe-bdce-3b849f41462f"
CM029359.1	RepeatMasker	DNA/Kolobok-E	31228465	31228768	1508	-	.	ID="RND-5_FAMILY-751";Tend="1517";Tstart="1187";shortTE="F";uid="5d1c493e-fd39-4cf8-a513-325b6da77376"
CM029359.1	RepeatMasker	Retroposon?	27578171	27579222	5969	-	.	ID="RND-3_FAMILY-104";Tend="1808";Tstart="741";shortTE="F";uid="5dd4f799-bc12-4b01-a99a-be24757e42a8"
CM029359.1	RepeatMasker	LINE/RTE-BovB	22333022	22333147	499	-	.	ID="RND-6_FAMILY-21887";Tend="1280";Tstart="1151";shortTE="F";uid="cd7f1368-70aa-4a72-a152-fdcb829d2afe"
CM029359.1	RepeatMasker	RC/Helitron	462333	462762	3145	-	.	ID="RND-4_FAMILY-454";Tend="1270";Tstart="846";shortTE="F";uid="9a83be66-e8d1-4cfe-8963-fdd2dfeea7cc"
CM029359.1	RepeatMasker	Retroposon?	5665735	5666819	5866	-	.	ID="RND-1_FAMILY-7";Tend="1956";Tstart="847";shortTE="F";uid="1783fd8b-ccfe-4c8f-9c24-94f080c24aca"
CM029359.1	RepeatMasker	DNA/Ginger-1	14150916	14151272	1220	-	.	ID="RND-4_FAMILY-400";Tend="1688";Tstart="1306";shortTE="F";uid="2e9cd230-9ade-4df9-9247-4f4269405674"
CM029359.1	RepeatMasker	DNA/Kolobok-E	26598584	26598711	873	-	.	ID="RND-5_FAMILY-751";Tend="1314";Tstart="1190";shortTE="F";uid="c444aa68-40e1-4209-9f0d-1f4406430628"
CM029359.1	RepeatMasker	DNA/Ginger-1	31880076	31880593	1440	-	.	ID="RND-6_FAMILY-4698";TEgroup="ctg_3%7CRND-6_FAMILY-4698%7C8";Tend="1714";Tstart="1330";shortTE="F";uid="7b5bbbfe-6ab9-4ca5-8531-f59874712267"
CM029359.1	RepeatMasker	DNA/hAT-hAT19	30767903	30768053	402	-	.	ID="DNA8-49_AP";Tend="849";Tstart="697";shortTE="F";uid="32e3da45-e23a-4881-9b84-5e417119b7ec"
CM029359.1	RepeatMasker	DNA/Kolobok-E	26234095	26234827	5771	-	.	ID="RND-6_FAMILY-1953";Tend="2085";Tstart="1356";shortTE="F";uid="ff0068e9-ac6e-4446-b106-02c27333740c"
CM029359.1	RepeatMasker	LINE/RTE-BovB	2823012	2823554	2832	-	.	ID="RND-6_FAMILY-109";Tend="1324";Tstart="804";shortTE="F";uid="000a9298-df72-4832-b114-4209cd0c2985"
CM029359.1	RepeatMasker	DNA/Ginger-1	21220785	21221249	1648	-	.	ID="RND-2_FAMILY-108";Tend="1531";Tstart="958";shortTE="F";uid="b0df7618-620b-41f8-a9b8-2125d8b8edbc"
CM029359.1	RepeatMasker	DNA/Kolobok-E	23297724	23298338	3358	-	.	ID="rnd-5_family-751";Tend="1922";Tstart="953";shortTE="F";uid="7fee9485-ec4a-477b-8620-ab670f1ec1ee"
CM029359.1	RepeatMasker	Retroposon?	16657783	16658287	1914	-	.	ID="RND-4_FAMILY-238";Tend="1290";Tstart="796";shortTE="F";uid="c4063622-ccc5-429b-8f9f-e281470b918e"
CM029359.1	RepeatMasker	Unknown	8459583	8459732	777	-	.	ID="RND-6_FAMILY-6677";Tend="3317";Tstart="3163";shortTE="F";uid="cabf304b-038e-46b1-93b8-4b963bfeac81"
CM029359.1	RepeatMasker	Unknown	8093459	8093702	680	-	.	ID="RND-6_FAMILY-135";Tend="1448";Tstart="1185";shortTE="F";uid="0c8d45bc-b6bb-4e9c-bd9d-06ad31beaabe"
CM029359.1	RepeatMasker	DNA	17616732	17616919	619	-	.	ID="RND-3_FAMILY-144";Tend="1771";Tstart="1591";shortTE="F";uid="8c93f6ad-41e0-4d86-a359-83487d0e1824"
CM029359.1	RepeatMasker	DNA	15756311	15756777	1592	-	.	ID="RND-3_FAMILY-60";Tend="1410";Tstart="977";shortTE="F";uid="b4841796-e887-4693-8107-06ab2cc37e82"
CM029359.1	RepeatMasker	LINE/RTE-BovB	6692945	6693258	1528	-	.	ID="RND-4_FAMILY-737";Tend="1138";Tstart="825";shortTE="F";uid="d77b9b4e-91b7-4b06-aac3-0d2d2f793a2a"
CM029359.1	RepeatMasker	Retroposon?	30313773	30314906	5933	-	.	ID="RND-1_FAMILY-14";Tend="1921";Tstart="772";shortTE="F";uid="d8b2e031-4d0e-4c22-9dc8-39f8d54c4d6b"
CM029359.1	RepeatMasker	Unknown	21371949	21372543	1306	-	.	ID="RND-6_FAMILY-7682";Tend="1260";Tstart="678";shortTE="F";uid="a5f3e50a-64dc-449d-adc3-47e05d7caf82"
CM029359.1	RepeatMasker	LINE/R1-LOA	31075727	31075973	1151	-	.	ID="RND-6_FAMILY-1331";Tend="1108";Tstart="836";shortTE="F";uid="5e279545-b333-4489-bc8d-23c0e601670a"
CM029359.1	RepeatMasker	Retroposon?	33852151	33852746	1211	-	.	ID="RND-1_FAMILY-76";Tend="1723";Tstart="1110";shortTE="F";uid="684aa50c-a373-4607-a19a-35dc901b4e67"
CM029359.1	RepeatMasker	RC/Helitron	16492626	16493944	6676	-	.	ID="RND-5_FAMILY-1063";Tend="1829";Tstart="549";shortTE="F";uid="744a4924-2f98-402d-a036-1d7a6b1eb6a3"
CM029359.1	RepeatMasker	DNA/Kolobok-E	21220278	21220580	1181	-	.	ID="RND-3_FAMILY-70";Tend="1329";Tstart="1009";shortTE="F";uid="14806abc-2110-4e51-a727-2aa3c787b431"
CM029359.1	RepeatMasker	Retroposon?	5299043	5299306	437	-	.	ID="RND-4_FAMILY-238";TEgroup="ctg_3%7CRND-4_FAMILY-238%7C2";Tend="1916";Tstart="861";shortTE="F";uid="f9ace0d3-0add-4fa8-ad31-1ab2e04f439b"
CM029359.1	RepeatMasker	Unknown	10071347	10071571	405	-	.	ID="RND-4_FAMILY-556";Tend="1854";Tstart="1637";shortTE="F";uid="c2247731-be86-47b3-a0ed-435f149fa249"
CM029359.1	RepeatMasker	Unknown	34166019	34166227	965	-	.	ID="RND-3_FAMILY-34";Tend="1123";Tstart="933";shortTE="F";uid="13588e5b-baa8-4c94-9c44-93b654565073"
CM029359.1	RepeatMasker	DNA	34179421	34179973	2318	-	.	ID="RND-3_FAMILY-60";Tend="1532";Tstart="971";shortTE="F";uid="bbac1c5f-c6c0-48a9-94d8-67734f39f98a"
CM029359.1	RepeatMasker	Retroposon?	34701939	34702102	801	-	.	ID="RND-4_FAMILY-238";Tend="957";Tstart="785";shortTE="F";uid="752dd27a-69fd-40c7-9aff-f0bde15ffbaf"
CM029359.1	RepeatMasker	Retroposon?	9951305	9951524	1235	-	.	ID="RND-5_FAMILY-708";Tend="975";Tstart="753";shortTE="F";uid="a2b31930-c4fd-4958-88fe-47e9c77fd6eb"
CM029359.1	RepeatMasker	DNA/Ginger-1	5056201	5056332	637	-	.	ID="RND-5_FAMILY-1480";Tend="1723";Tstart="1577";shortTE="F";uid="f148fc09-6263-4979-8b53-7ba989299da0"
CM029359.1	RepeatMasker	DNA/Ginger-1	20877496	20877716	724	-	.	ID="RND-6_FAMILY-4698";Tend="1703";Tstart="1464";shortTE="F";uid="730bdebf-f0c8-498c-b523-6269faedbec1"
CM029359.1	RepeatMasker	LINE/R1-LOA	2402602	2403366	5825	-	.	ID="RND-6_FAMILY-1331";Tend="1607";Tstart="836";shortTE="F";uid="2f3e3304-0008-4732-a7de-b29c14054b8e"
CM029359.1	RepeatMasker	Unknown	22397803	22398169	709	-	.	ID="RND-3_FAMILY-34";Tend="1313";Tstart="898";shortTE="F";uid="a38dca54-7ac6-4812-af95-c347840d915e"
CM029359.1	RepeatMasker	Retroposon?	34774168	34774532	1304	-	.	ID="RND-1_FAMILY-27";Tend="1130";Tstart="791";shortTE="F";uid="4ad49d43-d3fb-4207-9f5f-065b4f24b97a"
CM029359.1	RepeatMasker	Unknown	3374474	3374669	508	-	.	ID="RND-6_FAMILY-1501";Tend="1663";Tstart="1453";shortTE="F";uid="29f7b8c5-b1b1-43b1-ba62-7a328f658ef0"
CM029359.1	RepeatMasker	DNA/Ginger-1	6601767	6602035	530	-	.	ID="RND-5_FAMILY-1480";Tend="1717";Tstart="1414";shortTE="F";uid="a4ffa952-7fe2-4369-85fc-bdb5e1003a41"
CM029359.1	RepeatMasker	Retroposon?	32398544	32398891	1380	-	.	ID="RND-1_FAMILY-14";Tend="1907";Tstart="1370";shortTE="F";uid="4aa35837-b2c7-493d-8a97-4e6097ca9410"
CM029359.1	RepeatMasker	Retroposon?	23999745	24000350	2974	-	.	ID="RND-5_FAMILY-1208";Tend="1560";Tstart="911";shortTE="F";uid="4af01848-a171-4e12-b382-4383ad10e1e5"
CM029359.1	RepeatMasker	DNA/TcMar-Mariner	15730394	15730852	1063	-	.	ID="MARINER-14_RPR";Tend="481";Tstart="1";shortTE="F";uid="8ae10f71-fe6c-4168-a131-e2b1c1451ca4"
CM029359.1	RepeatMasker	DNA/Ginger-1	10372	10832	1003	-	.	ID="RND-6_FAMILY-25049";Tend="1624";Tstart="1084";shortTE="F";uid="dbf5160d-1c1e-4eae-8233-8b4677ad8a50"
CM029359.1	RepeatMasker	DNA/Kolobok-E	24986850	24986997	536	-	.	ID="RND-5_FAMILY-1849";Tend="371";Tstart="234";shortTE="F";uid="91ea9241-0399-4437-8de6-e5777a39b59d"
CM029359.1	RepeatMasker	RC/Helitron	11690692	11690896	633	-	.	ID="RND-4_FAMILY-897";Tend="1618";Tstart="1384";shortTE="F";uid="44406fa3-797e-40b0-b208-581196ac2c11"
CM029359.1	RepeatMasker	DNA/MULE-MuDR	23870893	23871072	583	-	.	ID="RND-6_FAMILY-398";Tend="2360";Tstart="2188";shortTE="F";uid="77cc8241-b099-4e86-adcc-1d8e75bc1b65"
CM029359.1	RepeatMasker	DNA/Kolobok-E	19756140	19756592	2417	-	.	ID="RND-5_FAMILY-751";Tend="1473";Tstart="1002";shortTE="F";uid="5bda9207-f9b0-4510-9f80-2fbbed74b397"
CM029359.1	RepeatMasker	DNA	11674128	11674441	1063	-	.	ID="RND-6_FAMILY-550";Tend="1499";Tstart="1109";shortTE="F";uid="bd61f49f-fd3a-4a38-9055-e5daf2e14f7d"
CM029359.1	RepeatMasker	Unknown	37984630	37985512	1129	-	.	ID="RND-4_FAMILY-556";TEgroup="ctg_3%7CRND-4_FAMILY-556%7C10";Tend="1606";Tstart="494";shortTE="F";uid="e74e16a5-2768-4c1d-a1a1-3de566d092b8"
CM029359.1	RepeatMasker	LINE/I	27630361	27630989	1156	-	.	ID="RND-5_FAMILY-3712";Tend="1448";Tstart="757";shortTE="F";uid="07d35a58-17ae-4b79-8c38-7e97d1338cfb"
CM029359.1	RepeatMasker	DNA/TcMar-Mariner	21001751	21002953	1857	-	.	ID="MARINER-69_LMI";Tend="1336";Tstart="121";shortTE="F";uid="dc8baa06-89ee-4126-aba6-d384bd536d4f"
CM029359.1	RepeatMasker	Retroposon?	14919332	14919442	452	-	.	ID="RND-4_FAMILY-238";Tend="1842";Tstart="1733";shortTE="F";uid="fb1c9283-f755-4ea1-9636-0c4bf8bebbf5"
CM029359.1	RepeatMasker	DNA/hAT-Tip100	12237521	12237778	788	-	.	ID="RND-5_FAMILY-639";Tend="1425";Tstart="1156";shortTE="F";uid="018f09fa-1c44-44b7-8891-85e961631299"
CM029359.1	RepeatMasker	DNA/hAT-Tip100	24872770	24872932	1212	-	.	ID="RND-1_FAMILY-113";Tend="1138";Tstart="970";shortTE="F";uid="439d7fe6-ea51-4915-8d7b-c3931aaf6bff"
CM029359.1	RepeatMasker	DNA/hAT-Tip100	9569468	9569901	1112	-	.	ID="RND-3_FAMILY-203";Tend="1669";Tstart="1295";shortTE="F";uid="a579e3b7-aa74-4545-bda6-3826f5c033bc"
CM029359.1	RepeatMasker	DNA/Ginger-1	4998202	4998484	1312	-	.	ID="RND-4_FAMILY-400";Tend="1531";Tstart="1256";shortTE="F";uid="e845a172-bcfc-4395-8d22-d472f35ecd00"
CM029359.1	RepeatMasker	LINE/RTE-BovB	30114514	30115073	1658	-	.	ID="RND-4_FAMILY-737";Tend="1607";Tstart="1073";shortTE="F";uid="338f0b15-8432-40a4-ba8a-751a72ca4762"
CM029359.1	RepeatMasker	Unknown	23925532	23926007	1138	-	.	ID="RND-4_FAMILY-556";Tend="1378";Tstart="928";shortTE="F";uid="8cfff356-678a-4518-afd7-32c88da6fdae"
CM029359.1	RepeatMasker	DNA/Ginger-1	19772241	19772353	451	-	.	ID="RND-1_FAMILY-8";Tend="1454";Tstart="1321";shortTE="F";uid="a62379dd-e056-46ac-9015-f9ee75062ea6"
CM029359.1	RepeatMasker	DNA/Ginger-1	34169399	34169601	1189	-	.	ID="RND-1_FAMILY-8";Tend="1746";Tstart="1532";shortTE="F";uid="62331515-54dc-4f48-bbf2-544d16730fa7"
CM029359.1	RepeatMasker	DNA/hAT-Blackjack	30939797	30941058	6810	-	.	ID="RND-6_FAMILY-5371";Tend="2142";Tstart="769";shortTE="F";uid="ff1f3a7b-c651-4a42-adef-6dd1dbbe21c4"
CM029359.1	RepeatMasker	DNA	11311508	11311954	911	-	.	ID="RND-3_FAMILY-60";Tend="1521";Tstart="989";shortTE="F";uid="1a2ca2f7-d36c-4823-8840-857709e65050"
CM029359.1	RepeatMasker	Retroposon?	37923514	37923659	803	-	.	ID="RND-6_FAMILY-3888";Tend="1309";Tstart="1166";shortTE="F";uid="31dac0ca-632b-4562-90f8-5aa2fc95121c"
CM029359.1	RepeatMasker	DNA/hAT-hAT19	15984053	15984175	428	-	.	ID="HAT-N13_AP";Tend="224";Tstart="93";shortTE="F";uid="5691f821-7d74-44b9-b39f-8b507afbbabd"
CM029359.1	RepeatMasker	Retroposon?	9981087	9981643	2045	-	.	ID="RND-2_FAMILY-19";Tend="1429";Tstart="819";shortTE="F";uid="15855f28-95c7-4d97-9b7f-4a79342a041d"
CM029359.1	RepeatMasker	LINE/RTE-BovB	6063396	6063520	587	-	.	ID="RND-1_FAMILY-101";Tend="1398";Tstart="1036";shortTE="F";uid="694c6f07-5410-490b-991d-b26988bf95c9"
CM029359.1	RepeatMasker	DNA/Ginger-1	32297650	32298571	3832	-	.	ID="RND-6_FAMILY-25049";Tend="2147";Tstart="1218";shortTE="F";uid="7bd865f9-0ab3-4a60-889c-77a0d94e15cf"
CM029359.1	RepeatMasker	DNA/Ginger-1	33716261	33716483	935	-	.	ID="RND-5_FAMILY-1480";Tend="1676";Tstart="1436";shortTE="F";uid="f05020f8-ff19-4f99-bdd8-82c959112fa9"
CM029359.1	RepeatMasker	LINE/RTE-BovB	25319987	25320314	1137	-	.	ID="RND-4_FAMILY-737";Tend="1135";Tstart="804";shortTE="F";uid="74d15b6b-a250-416a-86e1-fffbb9f69ba2"
CM029359.1	RepeatMasker	DNA	2159441	2159865	895	-	.	ID="RND-6_FAMILY-550";Tend="1493";Tstart="996";shortTE="F";uid="8b13c195-5a1b-4562-aef3-590606db5e46"
CM029359.1	RepeatMasker	LINE/RTE-BovB	35227560	35227812	1330	-	.	ID="RND-4_FAMILY-737";Tend="1264";Tstart="1020";shortTE="F";uid="09f17397-8592-4398-be2e-9c9a9c36cfdb"
CM029359.1	RepeatMasker	LTR/Gypsy	27299714	27300036	2054	-	.	ID="RND-1_FAMILY-60";Tend="1990";Tstart="1618";shortTE="F";uid="53269faf-ee34-4d32-b1b5-f7d9c28d4fed"
CM029359.1	RepeatMasker	Unknown	32204563	32204832	623	-	.	ID="RND-5_FAMILY-1546";Tend="1256";Tstart="976";shortTE="F";uid="09007599-80bf-453c-b7de-aff459f176ec"
CM029359.1	RepeatMasker	DNA/Kolobok-E	25164762	25165093	792	-	.	ID="RND-5_FAMILY-751";Tend="1314";Tstart="953";shortTE="F";uid="86365ea8-93c9-41ce-931a-256339814c47"
CM029359.1	RepeatMasker	DNA/Ginger-1	18305395	18305813	1606	-	.	ID="RND-4_FAMILY-400";Tend="1696";Tstart="1286";shortTE="F";uid="61a6b220-5fb1-4579-a16f-16f9c18cd1bc"
CM029359.1	RepeatMasker	Unknown	20031728	20031990	1522	-	.	ID="RND-1_FAMILY-41";Tend="1174";Tstart="909";shortTE="F";uid="86342a11-4807-4ece-b1c5-bc20c9b5f2b1"
CM029359.1	RepeatMasker	Retroposon?	25816965	25817130	842	-	.	ID="RND-6_FAMILY-3888";Tend="1122";Tstart="957";shortTE="F";uid="d962e463-baa4-4ecc-b1e6-9a06cba3e6da"
CM029359.1	RepeatMasker	Unknown	22420975	22421501	2033	-	.	ID="RND-6_FAMILY-135";Tend="1466";Tstart="895";shortTE="F";uid="10c80e95-4e44-4c52-89bd-b3014c6ba48b"
CM029359.1	RepeatMasker	DNA/Kolobok-E	13611981	13612239	1896	-	.	ID="RND-5_FAMILY-386";Tend="1897";Tstart="1639";shortTE="F";uid="aaf1eeed-2920-4f15-87e3-72cda9b76f70"
CM029359.1	RepeatMasker	LINE/RTE-BovB	3992216	3992722	850	-	.	ID="RND-6_FAMILY-4720";Tend="1118";Tstart="613";shortTE="F";uid="aae38b94-a8e8-4c23-b4e3-6071c6c198c9"
CM029359.1	RepeatMasker	DNA/Kolobok-E	29677735	29678240	997	-	.	ID="RND-5_FAMILY-1864";Tend="1904";Tstart="1287";shortTE="F";uid="4399c248-ef76-4e43-8a28-657ec681cdff"
CM029359.1	RepeatMasker	DNA/hAT-hAT19	15468600	15468805	781	-	.	ID="DNA8-49_AP";Tend="202";Tstart="2";shortTE="F";uid="cb3758e5-d09d-49e4-b864-4f91bdd01977"
CM029359.1	RepeatMasker	DNA/Ginger-1	36843166	36843424	564	-	.	ID="RND-5_FAMILY-140";Tend="247";Tstart="1";shortTE="F";uid="0844eafa-a12a-4c35-b8c4-06cdf9149434"
CM029359.1	RepeatMasker	LINE/I-Jockey	13326430	13327159	559	-	.	ID="VINGI-1_TCAS";Tend="3132";Tstart="2025";shortTE="F";uid="0e206cb9-84ea-4d39-b50f-a1177b480dbe"
CM029359.1	RepeatMasker	DNA/Ginger-1	5732162	5732323	433	-	.	ID="RND-6_FAMILY-856";Tend="1039";Tstart="856";shortTE="F";uid="9df09712-5539-49d8-907f-f9b8fb35190b"
CM029359.1	RepeatMasker	DNA/Kolobok-E	5783035	5783192	596	-	.	ID="RND-5_FAMILY-1864";Tend="1956";Tstart="1798";shortTE="F";uid="623c6818-8ff3-4b85-a7c1-d9483efcf0f1"
CM029359.1	RepeatMasker	Unknown	10189263	10189604	682	-	.	ID="RND-4_FAMILY-556";Tend="838";Tstart="484";shortTE="F";uid="209e83af-d8cf-41d5-a295-4e43084ca4a0"
CM029359.1	RepeatMasker	DNA/hAT-Ac	1376648	1376813	1120	-	.	ID="RND-6_FAMILY-1688";Tend="918";Tstart="754";shortTE="F";uid="4a956f3d-b411-4e22-bd35-1b2b10641cd0"
CM029359.1	RepeatMasker	RC/Helitron	1485586	1485913	1421	-	.	ID="RND-4_FAMILY-454";Tend="1467";Tstart="847";shortTE="F";uid="6281a2e6-4d30-4ac2-aed9-39db424b3fb1"
CM029359.1	RepeatMasker	DNA/Kolobok-E	20146157	20146363	754	-	.	ID="RND-3_FAMILY-70";Tend="1853";Tstart="1625";shortTE="F";uid="8cdadb07-9e89-45be-83cc-0e70424e27dc"
CM029359.1	RepeatMasker	Retroposon?	9431271	9431660	1739	-	.	ID="RND-1_FAMILY-7";Tend="1766";Tstart="1372";shortTE="F";uid="36bdada0-bfde-499d-ad4a-402875142aa1"
CM029359.1	RepeatMasker	DNA/hAT-Tip100	3726251	3726453	446	-	.	ID="RND-3_FAMILY-203";Tend="1083";Tstart="865";shortTE="F";uid="e08f41d3-40b0-449a-934f-d67246046b6b"
CM029359.1	RepeatMasker	LINE/RTE-BovB	33811176	33811516	703	-	.	ID="RND-1_FAMILY-83";Tend="2472";Tstart="2151";shortTE="F";uid="308a2552-976c-4c83-90b6-46aa86413723"
CM029359.1	RepeatMasker	LINE/RTE-BovB	20828559	20829072	2049	-	.	ID="RND-4_FAMILY-737";Tend="1755";Tstart="1224";shortTE="F";uid="ad2ae734-c25a-4c62-9046-fee910f29a5c"
CM029359.1	RepeatMasker	DNA/hAT-Tip100	34946923	34947107	545	-	.	ID="RND-6_FAMILY-884";TEgroup="ctg_3%7CRND-6_FAMILY-884%7C3";Tend="1320";Tstart="544";shortTE="T";uid="37976537-edac-40aa-8250-e6a1d1f0585e"
CM029359.1	RepeatMasker	Unknown	12674964	12675190	553	-	.	ID="RND-4_FAMILY-556";Tend="1604";Tstart="1384";shortTE="F";uid="756ba6e6-a7ae-4f06-a0b0-0e466a74c4de"
CM029359.1	RepeatMasker	DNA	3420376	3420493	464	-	.	ID="RND-5_FAMILY-1979";Tend="1235";Tstart="1118";shortTE="F";uid="4e7899b2-3bdf-4896-80bb-473dc91167ef"
CM029359.1	RepeatMasker	Unknown	25623139	25623261	585	-	.	ID="RND-5_FAMILY-1478";Tend="1136";Tstart="1006";shortTE="F";uid="82bfdb75-6285-4699-8953-b11e3325ac60"
CM029359.1	RepeatMasker	DNA/Ginger-1	9095907	9096167	1216	-	.	ID="RND-6_FAMILY-25049";Tend="1075";Tstart="814";shortTE="F";uid="b7fbc2c9-c816-4ebd-8f51-da502371bfd6"
CM029359.1	RepeatMasker	Retroposon?	19832063	19832255	710	-	.	ID="RND-6_FAMILY-3888";Tend="1461";Tstart="1275";shortTE="F";uid="a76ab36d-5878-43ab-8b2c-c3a306f4b51c"
CM029359.1	RepeatMasker	Unknown	29719613	29719846	771	-	.	ID="RND-1_FAMILY-134";Tend="1202";Tstart="961";shortTE="F";uid="5d6fc0f1-f8ab-4889-9474-c0be3965096e"
CM029359.1	RepeatMasker	LINE/RTE-BovB	24761477	24761850	678	-	.	ID="RND-3_FAMILY-111";Tend="1682";Tstart="1254";shortTE="F";uid="fbfd94fe-ac77-43cc-b15e-e68684f0802e"
CM029359.1	RepeatMasker	DNA/Kolobok-E	37857073	37857214	458	-	.	ID="RND-6_FAMILY-5151";Tend="941";Tstart="799";shortTE="F";uid="37bd1077-bfb5-433c-b951-64183728473d"
CM029359.1	RepeatMasker	LINE/I	11931712	11932142	556	-	.	ID="RND-5_FAMILY-3712";Tend="1442";Tstart="959";shortTE="F";uid="b6a6f74f-e270-4a11-ac63-4846a8ae55c8"
CM029359.1	RepeatMasker	LINE/R1-LOA	11651377	11651657	2124	-	.	ID="RND-6_FAMILY-1331";Tend="1102";Tstart="826";shortTE="F";uid="80371baa-dd45-42f5-a56d-12b44e73d4b1"
CM029359.1	RepeatMasker	DNA/Ginger-1	28029613	28030301	4206	-	.	ID="RND-5_FAMILY-1110";Tend="1812";Tstart="1065";shortTE="F";uid="5e40abf4-60a3-43bb-baad-18fbe278b0b9"
CM029359.1	RepeatMasker	Unknown	30482506	30482813	1416	-	.	ID="RND-6_FAMILY-2061";Tend="702";Tstart="370";shortTE="F";uid="bd59d47f-5160-40b0-aa1b-5fc18bc2ac2b"
CM029359.1	RepeatMasker	Retroposon?	2436386	2436636	1310	-	.	ID="RND-3_FAMILY-104";Tend="1883";Tstart="1638";shortTE="F";uid="b9d966fa-b4d2-45cd-b9c4-ff3876c11a4d"
CM029359.1	RepeatMasker	DNA/Kolobok-E	14434805	14435044	425	-	.	ID="RND-3_FAMILY-70";Tend="1836";Tstart="1575";shortTE="F";uid="7bf4defe-e802-43c5-b0ad-cb9023214280"
CM029359.1	RepeatMasker	DNA/hAT-Blackjack	23030269	23030505	966	-	.	ID="RND-1_FAMILY-138";Tend="1281";Tstart="1002";shortTE="F";uid="e4129b1a-afbc-49bd-8e78-0a931f7cf212"
CM029359.1	RepeatMasker	Unknown	35624921	35625192	1163	-	.	ID="RND-6_FAMILY-6677";Tend="3317";Tstart="3047";shortTE="F";uid="782b5ea7-77cc-4ea8-a2d5-30a146bbdb7e"
CM029359.1	RepeatMasker	LINE/RTE-BovB	38549914	38550305	459	-	.	ID="RND-6_FAMILY-617";Tend="1333";Tstart="884";shortTE="F";uid="1b15e031-ff97-49e2-bef6-d3a44577f3b1"
CM029359.1	RepeatMasker	DNA	29801640	29801852	410	-	.	ID="RND-3_FAMILY-136";Tend="1335";Tstart="1066";shortTE="F";uid="0199a513-dfcf-4f5d-90e1-3988d0de9ce3"
CM029359.1	RepeatMasker	DNA/Ginger-1	9340847	9341496	2924	-	.	ID="RND-6_FAMILY-10821";Tend="1436";Tstart="754";shortTE="F";uid="83122fe3-17f8-4dbd-8a54-e8db3001ab3b"
CM029359.1	RepeatMasker	Retroposon?	14559822	14559993	722	-	.	ID="RND-6_FAMILY-1967";Tend="1134";Tstart="920";shortTE="F";uid="9747cf8e-e99e-44ae-9265-dee2c6637956"
CM029359.1	RepeatMasker	Retroposon?	11489087	11489190	459	-	.	ID="RND-4_FAMILY-238";Tend="891";Tstart="784";shortTE="F";uid="39079d25-865c-4e08-b7e2-46cfd5d611b6"
CM029359.1	RepeatMasker	Unknown	9275439	9275573	1118	-	.	ID="RND-1_FAMILY-54";Tend="1108";Tstart="974";shortTE="F";uid="8fa6a8cd-119f-4a1e-bb5f-0dad7aaf90ca"
CM029359.1	RepeatMasker	Satellite	21774720	21774913	1362	-	.	ID="RND-6_FAMILY-5769";Tend="1149";Tstart="960";shortTE="F";uid="7cff390f-b6e3-43bf-83af-252881b10f2c"
CM029359.1	RepeatMasker	DNA/hAT-hAT19	34432896	34433120	497	-	.	ID="DNA8-95_AP";Tend="227";Tstart="3";shortTE="F";uid="951313ab-d105-4547-a090-d6e2cabde311"
CM029359.1	RepeatMasker	LINE/CR1	31240230	31240599	1256	-	.	ID="RND-6_FAMILY-13060";Tend="1279";Tstart="875";shortTE="F";uid="a462e3f9-5054-4c77-b20b-7cf5c322f843"
CM029359.1	RepeatMasker	Retroposon?	2893420	2893525	417	-	.	ID="RND-5_FAMILY-1208";Tend="1334";Tstart="1242";shortTE="F";uid="30557fa7-3a83-48ae-997b-165b6989ae73"
CM029359.1	RepeatMasker	DNA	21092859	21093083	440	-	.	ID="ttaa18_ap";Tend="477";Tstart="257";shortTE="F";uid="7990d23c-efdc-4043-a795-a37ff55daf9c"
CM029359.1	RepeatMasker	DNA	20575932	20576044	409	-	.	ID="RND-3_FAMILY-136";Tend="1341";Tstart="1218";shortTE="F";uid="e1ee401e-f4a7-47c3-8ce6-a9194c94d37b"
CM029359.1	RepeatMasker	DNA	20753399	20753864	2615	-	.	ID="RND-5_FAMILY-697";Tend="1434";Tstart="976";shortTE="F";uid="a5e0480e-327c-4eff-b171-8395d9d68077"
CM029359.1	RepeatMasker	DNA	19558940	19559433	1962	-	.	ID="RND-1_FAMILY-36";Tend="1536";Tstart="1017";shortTE="F";uid="a7a2f4a1-cd11-43f9-bc91-877cb084a224"
CM029359.1	RepeatMasker	DNA/Kolobok-E	26884002	26884743	2500	-	.	ID="RND-6_FAMILY-1953";Tend="2101";Tstart="1204";shortTE="F";uid="4e787309-3cf6-4901-9714-1be6f5f7d3da"
CM029359.1	RepeatMasker	Retroposon?	10711473	10712207	2814	-	.	ID="RND-1_FAMILY-7";Tend="1963";Tstart="1167";shortTE="F";uid="91597f03-1682-4ee1-8ee2-8ce3e9e16090"
CM029359.1	RepeatMasker	DNA/Ginger-1	19979316	19979459	748	-	.	ID="RND-1_FAMILY-2";Tend="1043";Tstart="881";shortTE="F";uid="5b67586a-f669-4614-beed-c1751c7e2054"
CM029359.1	RepeatMasker	DNA/Ginger-1	14862799	14863137	1308	-	.	ID="RND-1_FAMILY-19";Tend="1676";Tstart="1316";shortTE="F";uid="9df6b2fb-0393-4cd0-8b6a-6af758e85cdc"
CM029359.1	RepeatMasker	Retroposon?	30008066	30008591	679	-	.	ID="RND-1_FAMILY-7";Tend="1724";Tstart="1181";shortTE="F";uid="cde1003b-31b0-4d7b-ab21-4c9a443d62d1"
CM029359.1	RepeatMasker	DNA/hAT-Charlie	24389071	24389231	614	-	.	ID="RND-6_FAMILY-950";Tend="1094";Tstart="940";shortTE="F";uid="d8853fdd-3d70-4e6e-8483-c3696454316b"
CM029359.1	RepeatMasker	LINE/RTE-BovB	3529586	3529712	746	-	.	ID="RND-3_FAMILY-111";Tend="1657";Tstart="1535";shortTE="F";uid="25d7dde2-e7c6-4214-8dd2-4836dcb0aead"
CM029359.1	RepeatMasker	DNA/hAT-Tip100	18148135	18148295	1393	-	.	ID="RND-6_FAMILY-6441";Tend="1122";Tstart="962";shortTE="F";uid="533ee335-9704-4f61-b535-ba5f43a2e5e2"
CM029359.1	RepeatMasker	DNA/Ginger-1	19634231	19634936	2385	-	.	ID="RND-6_FAMILY-25049";Tend="2144";Tstart="1374";shortTE="F";uid="ac6840dc-d5b3-4466-ac8c-9cc5f0eaa1c7"
CM029359.1	RepeatMasker	DNA/hAT?	55212	55320	505	-	.	ID="RND-6_FAMILY-1438";Tend="881";Tstart="771";shortTE="F";uid="fcbbfcef-f611-426c-a73a-d6d6607f6a95"
CM029359.1	RepeatMasker	LINE/RTE-BovB	12643715	12644125	2223	-	.	ID="RND-3_FAMILY-111";Tend="1764";Tstart="1348";shortTE="F";uid="7bf90c41-5c18-43d4-bc19-965813060582"
CM029359.1	RepeatMasker	DNA/Ginger-1	18803999	18804182	987	-	.	ID="RND-1_FAMILY-33";Tend="1849";Tstart="1674";shortTE="F";uid="7bac40bd-1974-4857-ae89-d9557a3241f8"
CM029359.1	RepeatMasker	DNA/Ginger-1	32732994	32733729	2260	-	.	ID="RND-6_FAMILY-4698";Tend="1748";Tstart="1000";shortTE="F";uid="faae797e-4f4b-4d61-a997-754e3ecdfe43"
CM029359.1	RepeatMasker	Retroposon?	13008323	13008476	1026	-	.	ID="RND-6_FAMILY-3888";Tend="1114";Tstart="958";shortTE="F";uid="10f9b5ac-7465-40b6-99f8-d0f7335150a2"
CM029359.1	RepeatMasker	DNA/Kolobok-E	24488811	24489231	1611	-	.	ID="RND-5_FAMILY-751";Tend="1383";Tstart="955";shortTE="F";uid="8f5a9a8f-d946-4271-8eb0-46c091e775c7"
CM029359.1	RepeatMasker	LTR/Gypsy	13106083	13106289	1385	-	.	ID="RND-1_FAMILY-60";Tend="1986";Tstart="1761";shortTE="F";uid="2bea184b-79ec-468f-a17a-b546cc552f42"
CM029359.1	RepeatMasker	Retroposon?	21230843	21231094	803	-	.	ID="RND-6_FAMILY-3888";Tend="1458";Tstart="1171";shortTE="F";uid="ae85d830-37ba-46cb-90cc-83ca1ab22499"
CM029359.1	RepeatMasker	DNA	21884942	21885499	2184	-	.	ID="RND-5_FAMILY-1449";Tend="1475";Tstart="910";shortTE="F";uid="6c5d28c1-b04d-4575-9b99-6cdb568ee275"
CM029359.1	RepeatMasker	DNA/Ginger-1	2475764	2476992	5993	-	.	ID="RND-6_FAMILY-25049";Tend="2105";Tstart="857";shortTE="F";uid="5bd9a238-34bb-4ad0-b5ce-6b843fe55885"
CM029359.1	RepeatMasker	Retroposon?	16217561	16217723	531	-	.	ID="RND-1_FAMILY-27";Tend="1142";Tstart="980";shortTE="F";uid="bc28747b-44b3-4ceb-a1d0-ea89d8369c59"
CM029359.1	RepeatMasker	DNA/CMC-Transib	25412419	25412611	1476	-	.	ID="RND-6_FAMILY-56";Tend="923";Tstart="735";shortTE="F";uid="875fb72e-87e0-41e3-906e-c09d678d982e"
CM029359.1	RepeatMasker	DNA/Kolobok-E	2855771	2855945	733	-	.	ID="RND-3_FAMILY-70";Tend="1094";Tstart="925";shortTE="F";uid="6ff44a85-ce40-4e3a-99c8-5cbbb51ef779"
CM029359.1	RepeatMasker	LINE/RTE-BovB	33561722	33562195	1304	-	.	ID="RND-6_FAMILY-3718";Tend="2018";Tstart="1520";shortTE="F";uid="180ef230-27cc-438c-98b8-1fd3ea0b4aea"
CM029359.1	RepeatMasker	DNA	26499882	26500389	2246	-	.	ID="RND-5_FAMILY-1889";Tend="1375";Tstart="892";shortTE="F";uid="549de7da-3e85-4c55-b71c-a4de903547ed"
CM029359.1	RepeatMasker	Retroposon?	14315432	14315644	1082	-	.	ID="RND-5_FAMILY-1208";Tend="1588";Tstart="1377";shortTE="F";uid="b604d4dd-1210-4d79-ac11-4ee6490b01d9"
CM029359.1	RepeatMasker	Unknown	7583659	7584125	1158	-	.	ID="RND-6_FAMILY-1767";Tend="1353";Tstart="861";shortTE="F";uid="dd0b78f6-58a2-4cc3-99c6-bc3102964d60"
CM029359.1	RepeatMasker	DNA/hAT-hATm	11664570	11665287	649	-	.	ID="HAT-4_AP";Tend="2314";Tstart="1606";shortTE="F";uid="a24afaf7-92c4-4269-959b-fca7c01f115e"
CM029359.1	RepeatMasker	DNA/Ginger-1	21866233	21866535	1760	-	.	ID="RND-4_FAMILY-400";Tend="1562";Tstart="1253";shortTE="F";uid="9dec8cb1-4956-474e-b324-e083293271dd"
CM029359.1	RepeatMasker	LINE/Penelope	32765058	32765254	475	-	.	ID="RND-5_FAMILY-93";Tend="1456";Tstart="1241";shortTE="F";uid="29fd39d1-660b-43df-892d-21d70b191461"
CM029359.1	RepeatMasker	DNA/Kolobok-E	5416483	5416780	475	-	.	ID="RND-5_FAMILY-386";Tend="1872";Tstart="1562";shortTE="F";uid="b084dc83-b6f1-4850-91c5-20516e277e74"
CM029359.1	RepeatMasker	LINE/RTE-BovB	12328892	12329072	662	-	.	ID="RND-1_FAMILY-30";Tend="1714";Tstart="1513";shortTE="F";uid="893a8f49-5d6f-43d3-ba41-8ca942d2a338"
CM029359.1	RepeatMasker	Retroposon?	30508941	30509953	5391	-	.	ID="RND-3_FAMILY-104";Tend="1875";Tstart="823";shortTE="F";uid="8e2d8b89-a0ec-4c76-b575-640628b4619f"
CM029359.1	RepeatMasker	LINE/RTE-BovB	13939677	13940136	2749	-	.	ID="RND-1_FAMILY-30";Tend="1725";Tstart="1274";shortTE="F";uid="f82d31ae-bd3f-44b1-bb0e-6db2aae3aa4d"
CM029359.1	RepeatMasker	Retroposon?	6358568	6358747	900	-	.	ID="RND-6_FAMILY-3888";Tend="1134";Tstart="957";shortTE="F";uid="94b7be0f-621a-4d38-ba3a-c81f3e061bc0"
CM029359.1	RepeatMasker	DNA/Kolobok-E	14089673	14090106	1327	-	.	ID="RND-6_FAMILY-5151";Tend="1190";Tstart="721";shortTE="F";uid="437945fb-7c7e-4085-8d1a-d3183f3f17ff"
CM029359.1	RepeatMasker	DNA/Kolobok-E	11385767	11386085	1425	-	.	ID="RND-5_FAMILY-386";Tend="1896";Tstart="1541";shortTE="F";uid="12dd2d44-7acf-4ec9-b1ee-ce6c40347771"
CM029359.1	RepeatMasker	DNA/Kolobok-E	30426859	30427533	3968	-	.	ID="RND-6_FAMILY-5151";Tend="1847";Tstart="1168";shortTE="F";uid="69d94ec3-5dd3-4973-a3e8-c0f6ebcc75c1"
CM029359.1	RepeatMasker	Retroposon?	36191438	36192190	3794	-	.	ID="RND-3_FAMILY-43";Tend="1714";Tstart="938";shortTE="F";uid="17935aa9-f1f1-4b6b-b9b1-be5d7123fb87"
CM029359.1	RepeatMasker	LINE/RTE-BovB	16566106	16566897	1351	-	.	ID="RND-1_FAMILY-83";Tend="2498";Tstart="1695";shortTE="F";uid="9456e194-0847-4423-b906-55a724e7dd5a"
CM029359.1	RepeatMasker	Unknown	11050620	11050720	472	-	.	ID="RND-5_FAMILY-2636";Tend="1078";Tstart="980";shortTE="F";uid="5b465f65-48a5-4355-89a1-f35e00bc6655"
CM029359.1	RepeatMasker	Retroposon?	7720500	7720712	1310	-	.	ID="RND-1_FAMILY-6";Tend="1114";Tstart="894";shortTE="F";uid="98d5d7d8-8e41-4094-8fd2-9c5d417300e2"
CM029359.1	RepeatMasker	LINE/R1-LOA	8136503	8137215	2550	-	.	ID="RND-6_FAMILY-1331";Tend="1462";Tstart="796";shortTE="F";uid="067fda63-0ed7-4644-9afd-564a7fcc163b"
CM029359.1	RepeatMasker	DNA/Ginger-1	35881111	35881272	400	-	.	ID="RND-1_FAMILY-3";Tend="870";Tstart="705";shortTE="F";uid="031e5df2-caa7-42fd-b95e-0c6ad21428cf"
CM029359.1	RepeatMasker	Retroposon?	10215925	10216167	1124	-	.	ID="RND-3_FAMILY-43";Tend="1335";Tstart="1067";shortTE="F";uid="e5353dcf-701b-42af-b482-5d64581eb405"
CM029359.1	RepeatMasker	RC/Helitron	16585031	16585362	1425	-	.	ID="RND-5_FAMILY-492";Tend="1501";Tstart="1136";shortTE="F";uid="340da414-284e-4d3a-a9bc-c2c2452cc6b7"
CM029359.1	RepeatMasker	DNA/Kolobok-E	7974411	7974669	1162	-	.	ID="RND-2_FAMILY-13";Tend="1910";Tstart="1662";shortTE="F";uid="bfa43548-9107-4bb1-b8eb-5e84d8e48ea9"
CM029359.1	RepeatMasker	LINE/RTE-BovB	10363000	10364512	10990	-	.	ID="RND-1_FAMILY-18";Tend="2540";Tstart="1007";shortTE="F";uid="69cfc4cd-8117-4682-b595-439f41ec3b20"
CM029359.1	RepeatMasker	Unknown	28355409	28355848	1522	-	.	ID="RND-1_FAMILY-128";Tend="1499";Tstart="1109";shortTE="F";uid="8149dc09-cbb7-4212-a161-05799f7c49aa"
CM029359.1	RepeatMasker	LINE/RTE-BovB	21061796	21062056	1408	-	.	ID="RND-1_FAMILY-18";Tend="1098";Tstart="840";shortTE="F";uid="5c3bf71c-dda7-4104-a1c7-0102ff68265e"
CM029359.1	RepeatMasker	DNA/Kolobok-E	28388169	28388443	1272	-	.	ID="RND-3_FAMILY-70";Tend="1329";Tstart="1050";shortTE="F";uid="1f3e2138-de01-431a-825f-77352cb7b7a1"
CM029359.1	RepeatMasker	DNA	24446572	24446772	639	-	.	ID="DNA8-54_AP";Tend="588";Tstart="397";shortTE="F";uid="0e6a5eb0-a921-4d67-ad57-1632446f9814"
CM029359.1	RepeatMasker	DNA/P	30950877	30951298	3524	-	.	ID="RND-5_FAMILY-1959";Tend="1810";Tstart="1390";shortTE="F";uid="943e9f9e-8e60-4f20-83df-eabc91ee114e"
CM029359.1	RepeatMasker	DNA/TcMar-Mariner	22873699	22874261	1279	-	.	ID="MARINER-1_HMM";Tend="1322";Tstart="760";shortTE="F";uid="02cb3598-fcb6-4ef8-b49e-6e71b981d1f5"
CM029359.1	RepeatMasker	DNA	8902270	8902373	682	-	.	ID="RND-3_FAMILY-136";Tend="1025";Tstart="923";shortTE="F";uid="75dd5e70-8e24-4ca4-a765-47277b60b31a"
CM029359.1	RepeatMasker	DNA/Kolobok-E	11444089	11444450	1296	-	.	ID="RND-3_FAMILY-70";Tend="1937";Tstart="1575";shortTE="F";uid="1ffc054e-9098-4a71-b678-93c38603fc05"
CM029359.1	RepeatMasker	DNA	30105602	30105733	492	-	.	ID="RND-3_FAMILY-136";Tend="1341";Tstart="1194";shortTE="F";uid="d3326f43-34e1-42e5-90b4-05c05f8296c0"
CM029359.1	RepeatMasker	Retroposon?	969562	969788	964	-	.	ID="RND-3_FAMILY-43";Tend="1245";Tstart="1007";shortTE="F";uid="48ae2482-c98f-4928-ab12-8545de963590"
CM029359.1	RepeatMasker	Unknown	20013418	20013753	1291	-	.	ID="RND-6_FAMILY-135";Tend="1291";Tstart="928";shortTE="F";uid="45a2713b-f0b8-493d-bcfb-7aa0d62602ee"
CM029359.1	RepeatMasker	DNA/Ginger-1	17307404	17307785	1735	-	.	ID="RND-2_FAMILY-108";Tend="1429";Tstart="997";shortTE="F";uid="c0c1c8b3-3d93-4340-a33a-75ceec18a5cc"
CM029359.1	RepeatMasker	DNA/hAT?	8736679	8737147	1385	-	.	ID="RND-3_FAMILY-96";Tend="1313";Tstart="856";shortTE="F";uid="a7df5976-312f-47b9-8a97-3a52fcad23bd"
CM029359.1	RepeatMasker	LINE/RTE-BovB	14775015	14775227	711	-	.	ID="RND-6_FAMILY-3718";Tend="1994";Tstart="1802";shortTE="F";uid="79e50421-47f5-4a3c-941c-3e07877c7d04"
CM029359.1	RepeatMasker	DNA/Kolobok-E	10719386	10719534	864	-	.	ID="RND-3_FAMILY-70";Tend="1330";Tstart="1183";shortTE="F";uid="5a670454-c115-49d4-a323-77a95f3dfda0"
CM029359.1	RepeatMasker	DNA/Ginger-1	34581808	34582277	1883	-	.	ID="RND-6_FAMILY-4698";Tend="1749";Tstart="1202";shortTE="F";uid="6fa7d010-9b6c-46a5-b792-a85a77af864a"
CM029359.1	RepeatMasker	DNA/Ginger-1	25326900	25328019	7995	-	.	ID="RND-6_FAMILY-25049";Tend="2142";Tstart="1025";shortTE="F";uid="3970e976-f2e2-4f56-a036-c78128d91fad"
CM029359.1	RepeatMasker	LINE/RTE-BovB	37192188	37192841	2545	-	.	ID="RND-5_FAMILY-21";Tend="1475";Tstart="893";shortTE="F";uid="b818978f-95e3-4917-bbe9-0630506a9707"
CM029359.1	RepeatMasker	LINE/RTE-BovB	553294	553810	2397	-	.	ID="RND-3_FAMILY-111";Tend="1610";Tstart="1169";shortTE="F";uid="35be8561-3592-4b32-ad76-29f92582f8e4"
CM029359.1	RepeatMasker	DNA/hAT-hAT19	36702320	36702599	401	-	.	ID="HAT-N13_AP";TEgroup="ctg_3%7CHAT-N13_AP%7C6";Tend="619";Tstart="1";shortTE="T";uid="fdeb3125-d718-45bc-8719-ddeff9511207"
CM029359.1	RepeatMasker	Satellite	35937940	35938058	959	-	.	ID="RND-6_FAMILY-5769";Tend="1141";Tstart="1023";shortTE="F";uid="15afe888-c9d1-41dd-b828-c67262dfb2ef"
CM029359.1	RepeatMasker	Unknown	17400577	17400763	899	-	.	ID="RND-5_FAMILY-4001";Tend="1665";Tstart="1472";shortTE="F";uid="14b59aa8-96f3-477e-9797-048ee6faee26"
CM029359.1	RepeatMasker	DNA/Kolobok-E	1047142	1047245	558	-	.	ID="RND-3_FAMILY-70";Tend="1172";Tstart="1067";shortTE="F";uid="142bffe9-f5be-46db-95da-9a7f696672f4"
CM029359.1	RepeatMasker	DNA/Ginger-1	2529115	2529396	1922	-	.	ID="RND-1_FAMILY-3";Tend="1874";Tstart="1598";shortTE="F";uid="51092951-ffe7-4e89-9ff3-5346f0e0fe2f"
CM029359.1	RepeatMasker	DNA	35409441	35410170	1044	-	.	ID="RND-3_FAMILY-144";Tend="1747";Tstart="881";shortTE="F";uid="870ee223-f7c0-4ad6-9732-0c5dc3df2e38"
CM029359.1	RepeatMasker	DNA/P	20957011	20957522	3837	-	.	ID="RND-6_FAMILY-1955";Tend="1139";Tstart="610";shortTE="F";uid="eba39a18-0859-41fa-9dff-0ef64ff57e11"
CM029359.1	RepeatMasker	DNA/P	20956835	20957020	1207	-	.	ID="RND-5_FAMILY-1959";Tend="1188";Tstart="995";shortTE="F";uid="d1842bdd-8430-4d36-a501-cf4dc32e011f"
CM029359.1	RepeatMasker	DNA/hAT?	19090542	19091207	2012	-	.	ID="RND-3_FAMILY-96";Tend="1556";Tstart="858";shortTE="F";uid="9072c065-cd91-4c86-9ff8-1f29d4a77d0c"
CM029359.1	RepeatMasker	Retroposon?	5835185	5836243	4339	-	.	ID="RND-1_FAMILY-7";Tend="1976";Tstart="881";shortTE="F";uid="b98b86e5-2041-472f-a05f-dd5b11ce5137"
CM029359.1	RepeatMasker	DNA/Ginger-1	28680420	28680729	1486	-	.	ID="rnd-6_family-856";Tend="1129";Tstart="728";shortTE="F";uid="9c2d8638-6a19-4646-80c7-4d1aec3a0062"
CM029359.1	RepeatMasker	LINE/RTE-BovB	13731675	13732260	2226	-	.	ID="RND-3_FAMILY-111";Tend="1709";Tstart="1120";shortTE="F";uid="9634eda4-0c37-4285-b7f4-5248b45c0f8a"
CM029359.1	RepeatMasker	Unknown	1625893	1626328	1468	-	.	ID="RND-6_FAMILY-6280";Tend="1344";Tstart="837";shortTE="F";uid="e51ce767-0f61-4c14-870e-ca0e238423ae"
CM029359.1	RepeatMasker	DNA/hAT-Tip100	10051377	10051677	500	-	.	ID="RND-6_FAMILY-6247";Tend="928";Tstart="606";shortTE="F";uid="cde5406f-afb3-467b-ac83-b5f27cb7bb8b"
CM029359.1	RepeatMasker	DNA/Kolobok-E	24866008	24866440	1173	-	.	ID="RND-6_FAMILY-5151";Tend="1747";Tstart="1260";shortTE="F";uid="f7c9e5ee-543c-40f4-add5-b296347d03e8"
CM029359.1	RepeatMasker	Retroposon?	25762879	25763012	570	-	.	ID="RND-6_FAMILY-3888";Tend="1465";Tstart="1333";shortTE="F";uid="eb0c8f7e-08cb-420c-91b7-d50700153107"
CM029359.1	RepeatMasker	DNA/Kolobok-E	35698196	35698959	4330	-	.	ID="RND-6_FAMILY-5151";Tend="1788";Tstart="1032";shortTE="F";uid="606f0c6b-cb76-4d58-99d8-8d8edbb362eb"
CM029359.1	RepeatMasker	Unknown	38557092	38557255	472	-	.	ID="RND-4_FAMILY-132";Tend="728";Tstart="547";shortTE="F";uid="df777b75-3940-4562-a305-fe6f87ad00d7"
CM029359.1	RepeatMasker	Unknown	37417380	37418006	3710	-	.	ID="RND-5_FAMILY-3815";Tend="1578";Tstart="974";shortTE="F";uid="675c9db4-5706-4bc1-9509-0a085e459193"
CM029359.1	RepeatMasker	Retroposon?	16216755	16217367	1507	-	.	ID="RND-1_FAMILY-27";Tend="1951";Tstart="1160";shortTE="F";uid="fcfaee65-5b88-4148-86a9-6a44d3d05e69"
CM029359.1	RepeatMasker	DNA/Kolobok-E	29204679	29204981	1362	-	.	ID="RND-6_FAMILY-1953";Tend="1602";Tstart="1303";shortTE="F";uid="03272638-323b-4844-819c-a4c0ca20a5ea"
CM029359.1	RepeatMasker	DNA	37900407	37900732	599	-	.	ID="RND-6_FAMILY-550";Tend="1483";Tstart="1067";shortTE="F";uid="bc83b8ae-f02e-4dd5-8313-0969d9e31130"
CM029359.1	RepeatMasker	Retroposon?	37359030	37360057	2464	-	.	ID="RND-5_FAMILY-708";Tend="1904";Tstart="799";shortTE="F";uid="33470b0d-68f8-48d9-82af-2e80131c4d2c"
CM029359.1	RepeatMasker	Retroposon?	12456817	12457488	3662	-	.	ID="RND-5_FAMILY-1208";Tend="1595";Tstart="916";shortTE="F";uid="d65e60e1-0632-41e9-aa81-b39cfeae2fc2"
CM029359.1	RepeatMasker	DNA/P	3218697	3220392	12005	-	.	ID="rnd-1_family-150";Tend="2244";Tstart="552";shortTE="F";uid="4efe2e19-6260-404d-abaa-febdf648fd97"
CM029359.1	RepeatMasker	DNA/Ginger-1	34662608	34663021	1757	-	.	ID="RND-6_FAMILY-4698";Tend="1748";Tstart="1322";shortTE="F";uid="a4665dac-536a-4e9f-a74a-17715d6a84f3"
CM029359.1	RepeatMasker	DNA/hAT-hAT19	28193947	28194434	565	-	.	ID="hat-n4_ap";Tend="666";Tstart="248";shortTE="F";uid="189eb125-3964-48a8-9aaa-bedd79a09d23"
CM029359.1	RepeatMasker	DNA	20403638	20404153	3186	-	.	ID="RND-6_FAMILY-550";Tend="1489";Tstart="970";shortTE="F";uid="e474d1ec-3112-4266-b69f-ceb49735f274"
CM029359.1	RepeatMasker	Retroposon?	19828770	19829111	2188	-	.	ID="RND-6_FAMILY-3888";Tend="1309";Tstart="961";shortTE="F";uid="7c0ee819-da6f-40d1-8ca4-bd0b8ae2310f"
CM029359.1	RepeatMasker	Retroposon?	202683	203032	2038	-	.	ID="RND-1_FAMILY-27";Tend="1940";Tstart="1586";shortTE="F";uid="b6e02f4a-a21a-4f11-950c-793421760435"
CM029359.1	RepeatMasker	RC/Helitron	25277496	25277873	627	-	.	ID="RND-4_FAMILY-454";Tend="1407";Tstart="1007";shortTE="F";uid="cef939f8-286f-47af-815d-f2734c36e701"
CM029359.1	RepeatMasker	LINE/CR1	15305671	15306153	3775	-	.	ID="RND-6_FAMILY-868";Tend="1537";Tstart="1052";shortTE="F";uid="f49d3a6c-e6aa-477a-9504-b2d413123e90"
CM029359.1	RepeatMasker	DNA/Kolobok-E	30159893	30160683	2488	-	.	ID="RND-3_FAMILY-70";TEgroup="ctg_3%7CRND-3_FAMILY-70%7C33";Tend="1909";Tstart="935";shortTE="F";uid="ded31de3-b26d-481e-8a5e-cd62fac3f6ba"
CM029359.1	RepeatMasker	DNA/hAT?	29504368	29505918	2590	-	.	ID="RND-6_FAMILY-1438";TEgroup="ctg_3%7CRND-6_FAMILY-1438%7C1";Tend="1464";Tstart="246";shortTE="F";uid="0c939f02-06c4-4f37-ab62-6abc40797ffc"
CM029359.1	RepeatMasker	Retroposon?	30185580	30185858	1147	-	.	ID="RND-3_FAMILY-43";Tend="1212";Tstart="939";shortTE="F";uid="bbf7b0d1-578d-4d77-97ec-bd473e214bac"
CM029359.1	RepeatMasker	Unknown	23689108	23689249	461	-	.	ID="RND-6_FAMILY-2107";Tend="2753";Tstart="2617";shortTE="F";uid="4191a132-e109-4804-a83b-9741410826e2"
CM029359.1	RepeatMasker	DNA/Ginger-1	13577889	13578011	689	-	.	ID="RND-1_FAMILY-2";Tend="1009";Tstart="883";shortTE="F";uid="8af1429f-464e-430c-9edb-73e97d391aa9"
CM029359.1	RepeatMasker	DNA/Ginger-1	22355229	22355642	1196	-	.	ID="RND-5_FAMILY-1480";Tend="1655";Tstart="989";shortTE="F";uid="cf3a44a3-4c6a-42b9-9f6f-1ccfdc246ec3"
CM029359.1	RepeatMasker	Retroposon?	31030030	31030394	1143	-	.	ID="RND-2_FAMILY-19";Tend="1190";Tstart="779";shortTE="F";uid="1102c791-090d-4dbf-9f43-9c58a134522c"
CM029359.1	RepeatMasker	DNA/hAT?	30574399	30574671	498	-	.	ID="RND-6_FAMILY-1438";TEgroup="ctg_3%7CRND-6_FAMILY-1438%7C2";Tend="1053";Tstart="879";shortTE="T";uid="44959876-2a2a-4a4c-ae27-c4685026738d"
CM029359.1	RepeatMasker	DNA/Ginger-1	24960490	24960750	1131	-	.	ID="RND-1_FAMILY-2";Tend="1302";Tstart="1028";shortTE="F";uid="8169e005-5cf7-47d2-97ec-9776d1d26b08"
CM029359.1	RepeatMasker	Unknown	13136855	13138130	9755	-	.	ID="RND-1_FAMILY-4";Tend="1880";Tstart="558";shortTE="F";uid="30680958-42d8-4c50-8f17-461771aadecc"
CM029359.1	RepeatMasker	Retroposon?	33682450	33683271	2667	-	.	ID="RND-1_FAMILY-7";Tend="1955";Tstart="995";shortTE="F";uid="a8b4c8d8-fbb9-43c8-8f38-b91750d09576"
CM029359.1	RepeatMasker	DNA/Ginger-1	25290411	25290981	3697	-	.	ID="RND-1_FAMILY-33";Tend="1811";Tstart="1245";shortTE="F";uid="c236490a-eb84-45ee-9388-26f47ec100c8"
CM029359.1	RepeatMasker	DNA/Ginger-1	35285587	35286018	2100	-	.	ID="RND-5_FAMILY-1480";Tend="1768";Tstart="1321";shortTE="F";uid="075d3b6a-64cb-444f-a188-dc9d40a5aa44"
CM029359.1	RepeatMasker	Unknown	35016618	35016972	513	-	.	ID="RND-5_FAMILY-982";Tend="1439";Tstart="1201";shortTE="F";uid="b6aa513a-4a4a-4176-8598-9d3af40e8ecf"
CM029359.1	RepeatMasker	DNA/Kolobok-E	16621613	16621989	543	-	.	ID="RND-5_FAMILY-386";Tend="351";Tstart="57";shortTE="F";uid="b5ccc504-13f0-4c61-9185-3dd8a521a26c"
CM029359.1	RepeatMasker	LINE/I-Jockey	46168	46501	2846	-	.	ID="RND-1_FAMILY-148";Tend="879";Tstart="546";shortTE="F";uid="60afadc9-3035-4d34-afb0-74ee417d4dc9"
CM029359.1	RepeatMasker	DNA/hAT-Charlie	5777141	5777968	533	-	.	ID="HAT-14_LMI";Tend="1825";Tstart="1001";shortTE="F";uid="79e041bc-4a17-478d-ac9c-b111a09ad1c3"
CM029359.1	RepeatMasker	LINE/RTE-BovB	36870628	36871371	4276	-	.	ID="RND-4_FAMILY-737";Tend="1670";Tstart="844";shortTE="F";uid="9eb66907-3802-470b-80d5-9bbf26ee756b"
CM029359.1	RepeatMasker	DNA/Kolobok-E	25162832	25162950	826	-	.	ID="RND-1_FAMILY-98";Tend="1994";Tstart="1882";shortTE="F";uid="4c3c118f-ec9a-407f-9b2a-50dd6d16d4ac"
CM029359.1	RepeatMasker	LINE/RTE-BovB	322506	323864	816	-	.	ID="RND-4_FAMILY-450";Tend="2310";Tstart="433";shortTE="F";uid="07e33d29-1da4-4d2b-b9ef-2c86b2872a2b"
CM029359.1	RepeatMasker	LINE/RTE-BovB	19930903	19931291	939	-	.	ID="RND-1_FAMILY-30";Tend="1735";Tstart="1322";shortTE="F";uid="b1d66f12-4bc6-478d-9113-f7992b121c9d"
CM029359.1	RepeatMasker	DNA/Ginger-1	15604693	15604855	1001	-	.	ID="RND-6_FAMILY-25049";Tend="2109";Tstart="1941";shortTE="F";uid="67f4b726-13c8-47fc-93f0-20066e20a326"
CM029359.1	RepeatMasker	Retroposon?	32318799	32319181	1596	-	.	ID="RND-1_FAMILY-14";Tend="1925";Tstart="1522";shortTE="F";uid="49dd7b38-e362-457a-8674-280f1e92c39f"
CM029359.1	RepeatMasker	DNA/Ginger-1	23343674	23343964	1172	-	.	ID="RND-5_FAMILY-1480";Tend="1724";Tstart="1438";shortTE="F";uid="3a25c5d3-b83c-4810-99f0-129b59b4bf5c"
CM029359.1	RepeatMasker	DNA/hAT-Ac	20734710	20734869	487	-	.	ID="DNA8-56_AP";Tend="148";Tstart="1";shortTE="F";uid="815c8dbd-b0cc-43b8-9d52-cf832e06b1ce"
CM029359.1	RepeatMasker	Retroposon?	21676077	21676458	942	-	.	ID="RND-1_FAMILY-27";Tend="1130";Tstart="774";shortTE="F";uid="20eeb39f-40cb-4851-b183-3ad519596b9a"
CM029359.1	RepeatMasker	DNA	21796807	21797097	1176	-	.	ID="RND-3_FAMILY-136";Tend="1361";Tstart="1059";shortTE="F";uid="c7069342-21fd-4019-9f9f-de99f0d282b1"
CM029359.1	RepeatMasker	LINE/RTE-BovB	21909309	21909483	741	-	.	ID="RND-3_FAMILY-111";Tend="1632";Tstart="1454";shortTE="F";uid="a9c8a060-c50d-4cd0-bd8c-9adc12ed1bee"
CM029359.1	RepeatMasker	DNA/Kolobok-E	12760679	12761573	2419	-	.	ID="RND-3_FAMILY-70";TEgroup="ctg_3%7CRND-3_FAMILY-70%7C18";Tend="1927";Tstart="916";shortTE="F";uid="62bd731a-a685-48be-a106-e4c20cf037e5"
CM029359.1	RepeatMasker	DNA	29357399	29357953	3186	-	.	ID="RND-6_FAMILY-550";Tend="1498";Tstart="943";shortTE="F";uid="dc8433e7-8dd3-4d4d-9b28-21f867f5ed5a"
CM029359.1	RepeatMasker	DNA/Kolobok-E	3308846	3309001	443	-	.	ID="RND-5_FAMILY-751";Tend="1109";Tstart="954";shortTE="F";uid="53b38eda-3c06-413c-9975-33e2651c9889"
CM029359.1	RepeatMasker	DNA/Ginger-1	1435299	1436010	3242	-	.	ID="RND-6_FAMILY-2606";Tend="1684";Tstart="869";shortTE="F";uid="b36fa1c4-aaec-4508-b6a5-eabac2f1ccf2"
CM029359.1	RepeatMasker	DNA/Ginger-1	36277291	36277544	886	-	.	ID="RND-1_FAMILY-8";Tend="1417";Tstart="1169";shortTE="F";uid="2c731629-938c-421f-bb84-57ac9d9b9dbb"
CM029359.1	RepeatMasker	DNA	31831377	31831676	957	-	.	ID="RND-6_FAMILY-550";Tend="1503";Tstart="1203";shortTE="F";uid="1f294e2c-8bc6-4dc1-b91d-a98891491aff"
CM029359.1	RepeatMasker	DNA/Ginger-1	9098449	9098996	1954	-	.	ID="rnd-6_family-4698";Tend="1684";Tstart="975";shortTE="F";uid="be476147-2361-41fe-9c13-3febf333b7e0"
CM029359.1	RepeatMasker	LINE/RTE-BovB	6583717	6584271	1337	-	.	ID="RND-4_FAMILY-737";Tend="1823";Tstart="1164";shortTE="F";uid="08dda283-ddc4-426b-a830-8e2ac5765664"
CM029359.1	RepeatMasker	Retroposon?	19902937	19903044	426	-	.	ID="RND-5_FAMILY-1208";Tend="1479";Tstart="1378";shortTE="F";uid="fc3136a5-49f8-43ee-8e30-94f97090542d"
CM029359.1	RepeatMasker	Unknown	6705409	6705956	1950	-	.	ID="RND-3_FAMILY-34";Tend="1519";Tstart="929";shortTE="F";uid="e55426f1-5f80-4510-8115-880818072ce3"
CM029359.1	RepeatMasker	DNA	16353802	16353983	466	-	.	ID="RND-4_FAMILY-168";Tend="1390";Tstart="1185";shortTE="F";uid="c539f3a4-f1ea-4c9b-abce-5b324bc5db33"
CM029359.1	RepeatMasker	LINE/I	15410704	15410820	705	-	.	ID="RND-6_FAMILY-657";Tend="1370";Tstart="1245";shortTE="F";uid="4dca76c1-2e3c-4521-b706-52beef9705c9"
CM029359.1	RepeatMasker	Retroposon?	20551081	20551185	454	-	.	ID="RND-1_FAMILY-7";Tend="1296";Tstart="1183";shortTE="F";uid="de74dc31-aca6-4e18-b789-1e132ad4ea1b"
CM029359.1	RepeatMasker	DNA/Ginger-1	29427939	29428893	3843	-	.	ID="RND-6_FAMILY-25049";Tend="2144";Tstart="1047";shortTE="F";uid="c29ca7e0-3951-42bb-a3b4-7c633a258189"
CM029359.1	RepeatMasker	DNA/Kolobok-E	21784685	21784857	932	-	.	ID="RND-5_FAMILY-751";Tend="1535";Tstart="1353";shortTE="F";uid="03337882-fd1c-4523-b748-23526711ac36"
CM029359.1	RepeatMasker	DNA	28965318	28965561	1060	-	.	ID="RND-5_FAMILY-697";Tend="1418";Tstart="1168";shortTE="F";uid="2ad567db-3757-4982-be01-cf295009d93f"
CM029359.1	RepeatMasker	DNA/Kolobok-E	35563338	35563609	412	-	.	ID="RND-3_FAMILY-70";Tend="1903";Tstart="1659";shortTE="F";uid="17b9e3e4-0952-4aab-ad8e-4ba2210487fa"
CM029359.1	RepeatMasker	Retroposon?	18225535	18225867	1699	-	.	ID="RND-6_FAMILY-3888";Tend="1295";Tstart="954";shortTE="F";uid="dd0b045a-8de2-4b7e-b2a9-db4ea2f66300"
CM029359.1	RepeatMasker	LTR/Gypsy	299848	300238	2925	-	.	ID="RND-1_FAMILY-60";Tend="1990";Tstart="1532";shortTE="F";uid="630f6543-be34-43f9-8856-f5abe652736f"
CM029359.1	RepeatMasker	DNA/Kolobok-E	27649817	27650038	934	-	.	ID="RND-3_FAMILY-70";Tend="1748";Tstart="1506";shortTE="F";uid="daa79870-73dc-4679-98f6-cb0dc7582491"
CM029359.1	RepeatMasker	Unknown	20410908	20411438	1626	-	.	ID="RND-5_FAMILY-473";Tend="1400";Tstart="803";shortTE="F";uid="a64bbec9-4db1-433e-b058-630f4c0e4daf"
CM029359.1	RepeatMasker	RC/Helitron	2062274	2062678	2242	-	.	ID="RND-4_FAMILY-454";Tend="1443";Tstart="1014";shortTE="F";uid="c7265cf5-969a-4618-a14b-f794575d7c6f"
CM029359.1	RepeatMasker	Unknown	36427675	36427928	1646	-	.	ID="RND-6_FAMILY-8566";Tend="1065";Tstart="818";shortTE="F";uid="519a2728-13c0-4a57-bd44-e991f89be0a4"
CM029359.1	RepeatMasker	Unknown	2889684	2890012	1486	-	.	ID="RND-1_FAMILY-41";Tend="1180";Tstart="912";shortTE="F";uid="4c47f427-7b4d-4310-9388-e2bc26aaee63"
CM029359.1	RepeatMasker	Unknown	1253580	1253701	555	-	.	ID="RND-1_FAMILY-41";Tend="1082";Tstart="960";shortTE="F";uid="6504055c-b8ed-44ee-86b2-93c07052a27b"
CM029359.1	RepeatMasker	LINE/R1-LOA	10164494	10165192	4956	-	.	ID="RND-6_FAMILY-1331";Tend="1606";Tstart="904";shortTE="F";uid="14d30b07-a515-4e03-829e-d131fe77c751"
CM029359.1	RepeatMasker	Retroposon?	28415589	28416387	3260	-	.	ID="RND-5_FAMILY-708";Tend="1601";Tstart="770";shortTE="F";uid="78488320-98d1-46df-a9df-797f0001fc00"
CM029359.1	RepeatMasker	Retroposon?	14971499	14971910	1819	-	.	ID="RND-5_FAMILY-708";Tend="1149";Tstart="751";shortTE="F";uid="5deaffcf-823f-4e52-8351-22ebe273221f"
CM029359.1	RepeatMasker	Retroposon?	2347312	2348213	2067	-	.	ID="RND-1_FAMILY-7";Tend="1955";Tstart="1063";shortTE="F";uid="1d3c6f16-78f3-4e7d-88ea-5c605f6b1c50"
CM029359.1	RepeatMasker	DNA/Ginger-1	32619324	32619599	1428	-	.	ID="RND-2_FAMILY-108";Tend="1751";Tstart="1471";shortTE="F";uid="857b562b-ade6-4fc2-aa47-4c2e2745600b"
CM029359.1	RepeatMasker	Retroposon?	799903	800034	776	-	.	ID="RND-6_FAMILY-1967";Tend="1830";Tstart="1697";shortTE="F";uid="3b6018c3-090b-4737-b842-12c6fe0e1255"
CM029359.1	RepeatMasker	RC/Helitron	11411447	11411743	1492	-	.	ID="RND-4_FAMILY-897";Tend="1606";Tstart="1294";shortTE="F";uid="afcbf912-628d-42c0-9188-46153ca241d0"
CM029359.1	RepeatMasker	DNA/hAT?	17241089	17241281	975	-	.	ID="RND-3_FAMILY-96";Tend="1066";Tstart="856";shortTE="F";uid="7d63a717-42c2-44e9-8aa5-20e1bc0b596b"
CM029359.1	RepeatMasker	DNA/TcMar-m44	5320402	5320687	784	-	.	ID="DNAX-7_AP";Tend="311";Tstart="2";shortTE="F";uid="4743adc0-e634-4210-8ff4-17fc665b349a"
CM029359.1	RepeatMasker	Retroposon?	17260285	17260676	496	-	.	ID="RND-4_FAMILY-238";Tend="1189";Tstart="786";shortTE="F";uid="2f0be579-798c-42c4-b691-a409830aa58f"
CM029359.1	RepeatMasker	DNA/hAT?	10004559	10004843	1066	-	.	ID="RND-3_FAMILY-96";Tend="1493";Tstart="1286";shortTE="F";uid="48f4420b-e641-46e8-b3d2-3a03a50538ac"
CM029359.1	RepeatMasker	RC/Helitron	9266710	9266829	472	-	.	ID="RND-4_FAMILY-897";Tend="1598";Tstart="1463";shortTE="F";uid="a6bc4d0b-b6d0-4461-8d89-f7f0a217ed49"
CM029359.1	RepeatMasker	DNA/hAT?	34038006	34038455	453	-	.	ID="RND-3_FAMILY-96";TEgroup="ctg_3%7CRND-3_FAMILY-96%7C8";Tend="1536";Tstart="967";shortTE="F";uid="5f36562d-02da-4381-a73c-05bd49883f22"
CM029359.1	RepeatMasker	DNA/Kolobok-E	13133564	13133782	900	-	.	ID="RND-3_FAMILY-70";Tend="1852";Tstart="1628";shortTE="F";uid="33342f57-60fc-4117-a86f-b16005fc31ba"
CM029359.1	RepeatMasker	DNA/Kolobok-E	22783718	22784012	1094	-	.	ID="RND-3_FAMILY-70";Tend="1659";Tstart="1335";shortTE="F";uid="b9d5211e-59f0-4556-9eac-33f391ed9997"
CM029359.1	RepeatMasker	LTR/Gypsy	203055	203604	673	-	.	ID="GYPSY-18_SI-I";Tend="2519";Tstart="1967";shortTE="F";uid="5fc13d59-4ac9-489b-bf1f-9fa669c0848b"
CM029359.1	RepeatMasker	DNA/Kolobok-E	34067987	34068592	1564	-	.	ID="RND-3_FAMILY-70";Tend="1603";Tstart="1018";shortTE="F";uid="5f94add7-10da-4eff-abc3-5e953f64428f"
CM029359.1	RepeatMasker	DNA/CMC-Chapaev	27038830	27038996	404	-	.	ID="CHAPAEV-N3_AAE";Tend="1001";Tstart="836";shortTE="F";uid="6bdf5509-99ec-4373-b305-49dc12aac9c4"
CM029359.1	RepeatMasker	DNA	27525762	27526136	428	-	.	ID="TTAA22_AP";Tend="418";Tstart="13";shortTE="F";uid="ce893baf-75d0-4315-8e90-71566db93b38"
CM029359.1	RepeatMasker	DNA/hAT-hATm	29955525	29955634	402	-	.	ID="HAT-4_AP";Tend="2902";Tstart="2793";shortTE="F";uid="608f8543-4f93-4569-9767-9e45b7959945"
CM029359.1	RepeatMasker	Unknown	21066630	21067795	855	-	.	ID="HALYOMORPHA_HALYS-1_FAMILY-43";Tend="804";Tstart="5";shortTE="F";uid="655bd31b-4885-4334-b7a4-61c894b19e7e"
CM029359.1	RepeatMasker	Retroposon?	31721829	31722121	1201	-	.	ID="RND-5_FAMILY-708";Tend="1849";Tstart="1500";shortTE="F";uid="c89033f6-9ef3-4195-8538-c2f7ef3bcab0"
CM029359.1	RepeatMasker	DNA/Ginger-1	38703436	38704161	2931	-	.	ID="RND-5_FAMILY-1110";Tend="1762";Tstart="1001";shortTE="F";uid="455b715a-ef2b-496e-bced-65c48e477660"
CM029359.1	RepeatMasker	DNA/Ginger-1	7398218	7398492	1262	-	.	ID="RND-1_FAMILY-33";Tend="1609";Tstart="1337";shortTE="F";uid="7aa0e25c-490d-44fe-a2a0-ab39c7688b96"
CM029359.1	RepeatMasker	Retroposon?	6244901	6245479	2563	-	.	ID="RND-6_FAMILY-3888";Tend="1580";Tstart="957";shortTE="F";uid="7a736c93-9a4d-4fe0-9689-ac63c853d5ce"
CM029359.1	RepeatMasker	DNA/Kolobok-E	4406924	4407384	1636	-	.	ID="RND-5_FAMILY-751";Tend="1477";Tstart="952";shortTE="F";uid="3f938342-49f6-427a-b1f2-6f0ebe91d4e1"
CM029359.1	RepeatMasker	Retroposon?	21104329	21104746	1936	-	.	ID="RND-6_FAMILY-3888";Tend="1509";Tstart="1098";shortTE="F";uid="94711549-abf6-4a82-a07d-0d951145b33a"
CM029359.1	RepeatMasker	DNA/Kolobok-E	33827708	33828636	3832	-	.	ID="RND-6_FAMILY-5151";Tend="1826";Tstart="786";shortTE="F";uid="c0359ef6-7e59-46b9-8750-d1180d2f2712"
CM029359.1	RepeatMasker	RC/Helitron	33489036	33489289	1149	-	.	ID="RND-4_FAMILY-454";Tend="1117";Tstart="853";shortTE="F";uid="1fb1becb-58dd-4abe-bde2-9545c64846e1"
CM029359.1	RepeatMasker	Unknown	9894663	9896103	4212	-	.	ID="RND-4_FAMILY-556";Tend="1894";Tstart="487";shortTE="F";uid="d6349a0f-b5bd-4ba8-955e-8c359f0c20a8"
CM029359.1	RepeatMasker	Retroposon?	22938103	22938592	1081	-	.	ID="RND-4_FAMILY-238";Tend="1383";Tstart="786";shortTE="F";uid="3bfd1342-d972-42be-b51e-2259fa1f7a10"
CM029359.1	RepeatMasker	DNA/Kolobok-E	17678764	17679121	1675	-	.	ID="RND-5_FAMILY-751";Tend="1570";Tstart="1188";shortTE="F";uid="90fc5091-0cd5-4eb0-94ce-647a2d4ff987"
CM029359.1	RepeatMasker	Retroposon?	24955360	24955544	679	-	.	ID="RND-3_FAMILY-104";Tend="1702";Tstart="1539";shortTE="F";uid="c3a16430-7c4b-49b5-88d1-4acd2e6fb4ce"
CM029359.1	RepeatMasker	LINE/I	190044	190288	1514	-	.	ID="RND-6_FAMILY-10602";Tend="1446";Tstart="1200";shortTE="F";uid="2d26bd11-70ac-4a53-abbf-7baf5fd1e0a1"
CM029359.1	RepeatMasker	Retroposon?	37495721	37495847	471	-	.	ID="RND-6_FAMILY-1967";Tend="1045";Tstart="907";shortTE="F";uid="3671dedf-074a-415f-b5f2-8bc325e4fdb2"
CM029359.1	RepeatMasker	Unknown	31093010	31093359	835	-	.	ID="RND-6_FAMILY-135";Tend="1269";Tstart="915";shortTE="F";uid="b7790f3a-ca8f-4d53-8d89-c2ea01da731c"
CM029359.1	RepeatMasker	DNA/Ginger-1	23754396	23754845	525	-	.	ID="RND-6_FAMILY-856";Tend="1700";Tstart="1260";shortTE="F";uid="5ed76d66-1c5f-4581-bce1-17e037f98ca7"
CM029359.1	RepeatMasker	DNA	1744431	1744883	2660	-	.	ID="RND-5_FAMILY-697";Tend="1434";Tstart="979";shortTE="F";uid="b64397fb-0cc8-4cb4-bb32-2da3b04fa768"
CM029359.1	RepeatMasker	LINE/RTE-BovB	22022806	22023030	894	-	.	ID="RND-4_FAMILY-1829";Tend="1342";Tstart="1117";shortTE="F";uid="0ea56780-ff5f-4132-86ad-d4d0fbd944a2"
CM029359.1	RepeatMasker	Retroposon?	1789916	1790294	698	-	.	ID="RND-2_FAMILY-19";Tend="1385";Tstart="1032";shortTE="F";uid="434ae319-685b-4534-9863-756b4d6db767"
CM029359.1	RepeatMasker	Unknown	5066405	5066703	2079	-	.	ID="RND-1_FAMILY-112";Tend="1212";Tstart="906";shortTE="F";uid="9ea37a3a-aa5a-4bb3-a6c7-ab614468b9aa"
CM029359.1	RepeatMasker	DNA/hAT-Tip100	30324851	30325428	416	-	.	ID="RND-5_FAMILY-4030";TEgroup="ctg_3%7CRND-5_FAMILY-4030%7C2";Tend="426";Tstart="37";shortTE="T";uid="6219a82a-b4d7-4f93-b3e5-a3ed23c7f204"
CM029359.1	RepeatMasker	DNA/Kolobok-E	12106401	12106675	1103	-	.	ID="RND-5_FAMILY-751";Tend="1163";Tstart="951";shortTE="F";uid="bd00001d-f85b-4a71-8084-0435fbd01ade"
CM029359.1	RepeatMasker	Unknown	35357963	35358428	2116	-	.	ID="RND-6_FAMILY-2629";Tend="1857";Tstart="1382";shortTE="F";uid="424a9de3-5289-4874-a2ef-4dba620205f7"
CM029359.1	RepeatMasker	DNA/hAT?	18368662	18369106	963	-	.	ID="RND-3_FAMILY-96";Tend="1345";Tstart="851";shortTE="F";uid="42562e67-4765-42cb-a19a-b7743aff7c62"
CM029359.1	RepeatMasker	DNA/hAT-Tip100	11769531	11769836	530	-	.	ID="RND-3_FAMILY-203";TEgroup="ctg_3%7CRND-3_FAMILY-203%7C6";Tend="1441";Tstart="870";shortTE="F";uid="20d8b0eb-383d-471b-9029-560c6cd5a437"
CM029359.1	RepeatMasker	Unknown	9856853	9857258	3250	-	.	ID="RND-5_FAMILY-6265";Tend="1362";Tstart="937";shortTE="F";uid="aff21247-bf2e-41b9-924a-59e9f4b67dd1"
CM029359.1	RepeatMasker	Unknown	3031731	3032087	2194	-	.	ID="RND-1_FAMILY-134";Tend="1237";Tstart="848";shortTE="F";uid="8daf71ad-efff-430a-9383-447a605cfa82"
CM029359.1	RepeatMasker	Unknown	21860973	21861201	421	-	.	ID="RND-4_FAMILY-556";Tend="835";Tstart="603";shortTE="F";uid="0d4647d0-05cb-46e5-800c-b2b3a554d224"
CM029359.1	RepeatMasker	Unknown	19316999	19317207	847	-	.	ID="RND-6_FAMILY-135";Tend="1459";Tstart="1232";shortTE="F";uid="0cc1d2e6-5af6-418a-85fa-cb31d59af2f2"
CM029359.1	RepeatMasker	DNA/Ginger-1	33856913	33857767	5191	-	.	ID="RND-6_FAMILY-25049";Tend="1803";Tstart="861";shortTE="F";uid="b623a00c-104f-4768-bb1f-154c72851c31"
CM029359.1	RepeatMasker	DNA/Ginger-1	12140677	12140809	639	-	.	ID="RND-1_FAMILY-2";Tend="1353";Tstart="1243";shortTE="F";uid="d0d2359b-3d13-47a4-aaf5-33cd8d736c58"
CM029359.1	RepeatMasker	RC/Helitron	7976035	7976300	810	-	.	ID="RND-4_FAMILY-897";Tend="1605";Tstart="1303";shortTE="F";uid="fedc5211-c966-498f-82c2-529fbb0e6658"
CM029359.1	RepeatMasker	DNA	32415796	32415983	564	-	.	ID="RND-6_FAMILY-550";Tend="1158";Tstart="960";shortTE="F";uid="378913af-8e37-4d0b-8613-3fbb26ad5d25"
CM029359.1	RepeatMasker	LINE/L2	8987425	8987822	666	-	.	ID="RND-5_FAMILY-1075";Tend="1014";Tstart="618";shortTE="F";uid="cb932891-165e-4c3e-a61f-75ad331c560d"
CM029359.1	RepeatMasker	Retroposon?	35433044	35433483	1818	-	.	ID="RND-5_FAMILY-1208";Tend="1376";Tstart="920";shortTE="F";uid="2403a9f0-82a2-43b8-b2d2-a885105478da"
CM029359.1	RepeatMasker	Retroposon?	2892681	2892861	602	-	.	ID="RND-5_FAMILY-1208";Tend="1530";Tstart="1356";shortTE="F";uid="7cc09906-0b91-4f79-9dcd-33e87b5044d2"
CM029359.1	RepeatMasker	DNA/Kolobok-E	21659784	21659904	1044	-	.	ID="RND-3_FAMILY-70";Tend="1320";Tstart="924";shortTE="F";uid="ad7dd597-744f-4f18-a410-b95b487fca2e"
CM029359.1	RepeatMasker	Unknown	19781570	19781865	966	-	.	ID="RND-6_FAMILY-135";Tend="1234";Tstart="926";shortTE="F";uid="bedd78b5-f039-4223-ac5c-f14d713d5244"
CM029359.1	RepeatMasker	Retroposon?	14058887	14058989	629	-	.	ID="RND-3_FAMILY-43";Tend="1297";Tstart="1190";shortTE="F";uid="e2055d47-6e41-4ab9-aec6-342b9c612adb"
CM029359.1	RepeatMasker	DNA/Ginger-1	11869800	11870923	6894	-	.	ID="RND-6_FAMILY-25049";Tend="1997";Tstart="888";shortTE="F";uid="2d57621c-63e3-414a-90d0-ba78601004d4"
CM029359.1	RepeatMasker	DNA/hAT-Blackjack	32997969	32998826	6282	-	.	ID="RND-6_FAMILY-3952";Tend="1451";Tstart="573";shortTE="F";uid="8a892f38-aaf8-45e7-8a89-597e444b5681"
CM029359.1	RepeatMasker	Unknown	27866731	27867073	1362	-	.	ID="RND-6_FAMILY-135";Tend="1366";Tstart="1039";shortTE="F";uid="a2932125-0836-4a94-80b5-427b8abba7d7"
CM029359.1	RepeatMasker	Unknown	37911490	37911758	1315	-	.	ID="RND-1_FAMILY-41";Tend="1165";Tstart="909";shortTE="F";uid="6ea2b7bb-0bb1-4e51-9f46-8c06c70d7848"
CM029359.1	RepeatMasker	DNA/Kolobok-E	15989786	15989906	579	-	.	ID="RND-3_FAMILY-70";Tend="1038";Tstart="920";shortTE="F";uid="22cab8ec-c192-4669-b4dd-6d49bf527567"
CM029359.1	RepeatMasker	Unknown	11068863	11069513	4323	-	.	ID="RND-6_FAMILY-13029";Tend="1709";Tstart="1051";shortTE="F";uid="911e4350-dc19-4c56-a9e6-e86df96e4de6"
CM029359.1	RepeatMasker	RC/Helitron	16271904	16272352	2698	-	.	ID="RND-4_FAMILY-454";Tend="1440";Tstart="848";shortTE="F";uid="bc545abb-e099-4f8b-ad1d-46715889a739"
CM029359.1	RepeatMasker	LINE/R1-LOA	25887426	25887703	2020	-	.	ID="RND-6_FAMILY-1331";Tend="1294";Tstart="1016";shortTE="F";uid="1243f62c-2ed4-49b2-8ea1-b3b4278e5ba6"
CM029359.1	RepeatMasker	Retroposon?	5154494	5155326	3784	-	.	ID="RND-6_FAMILY-2429";Tend="1680";Tstart="791";shortTE="F";uid="4df9e53d-ecda-48f5-9f09-c87bc5e5005a"
CM029359.1	RepeatMasker	DNA/Ginger-1	7033687	7034412	2757	-	.	ID="RND-6_FAMILY-25049";Tend="1684";Tstart="854";shortTE="F";uid="a5260239-70df-4cd8-96a8-8f40431a8327"
CM029359.1	RepeatMasker	Retroposon?	24266363	24266789	1186	-	.	ID="RND-1_FAMILY-6";Tend="1507";Tstart="1062";shortTE="F";uid="36c2ed3c-3fef-4fc6-a5c2-ffede34ad2f7"
CM029359.1	RepeatMasker	LINE/R2	29836005	29836143	460	-	.	ID="RND-5_FAMILY-11750";Tend="965";Tstart="835";shortTE="F";uid="0d9ea484-0e3a-415e-9e83-6b4311dfb36c"
CM029359.1	RepeatMasker	Retroposon?	38517732	38517996	672	-	.	ID="RND-1_FAMILY-7";Tend="1164";Tstart="873";shortTE="F";uid="3377f789-d6cf-404f-a965-74b0ca26f6ad"
CM029359.1	RepeatMasker	Unknown	11120752	11121309	1728	-	.	ID="RND-4_FAMILY-556";Tend="1687";Tstart="1131";shortTE="F";uid="ad69cb92-4b16-41be-9ccc-1dd35b82cc0e"
CM029359.1	RepeatMasker	DNA/Kolobok-E	24796539	24797059	1427	-	.	ID="RND-6_FAMILY-5151";Tend="1797";Tstart="1273";shortTE="F";uid="2b026374-5ac3-4c4b-8f81-d81bd1ec29e4"
CM029359.1	RepeatMasker	Retroposon?	16197948	16198231	1900	-	.	ID="RND-6_FAMILY-3888";Tend="1291";Tstart="1018";shortTE="F";uid="ed8de0ec-757a-4914-88c4-296b444ccc38"
CM029359.1	RepeatMasker	DNA/Ginger-1	31236749	31237058	918	-	.	ID="RND-4_FAMILY-400";Tend="1627";Tstart="1253";shortTE="F";uid="3b7a07a0-52b5-4cb1-bcac-bbbed2e1c07b"
CM029359.1	RepeatMasker	Unknown	34671366	34671487	476	-	.	ID="RND-1_FAMILY-41";Tend="1136";Tstart="1022";shortTE="F";uid="87cb1f0d-438d-4218-9291-b0777d3495d5"
CM029359.1	RepeatMasker	DNA/Ginger-1	12802512	12802803	950	-	.	ID="RND-1_FAMILY-2";Tend="1462";Tstart="1110";shortTE="F";uid="47e6042f-c58a-4f3a-ab2d-3a8f88cdb207"
CM029359.1	RepeatMasker	DNA	24437826	24438884	4344	-	.	ID="RND-3_FAMILY-144";Tend="1943";Tstart="871";shortTE="F";uid="b9a049ae-87fd-4bf5-9050-ae41c4a34dd3"
CM029359.1	RepeatMasker	DNA/Ginger-1	7827155	7827764	2934	-	.	ID="RND-6_FAMILY-4698";Tend="1749";Tstart="1090";shortTE="F";uid="6ae33e2f-e3ba-4ad3-bb1b-3346999e0896"
CM029359.1	RepeatMasker	DNA/Ginger-1	36763422	36764115	2298	-	.	ID="RND-6_FAMILY-4698";Tend="1749";Tstart="1000";shortTE="F";uid="6b79e9b8-e20a-4a5b-b901-9b4aae027166"
CM029359.1	RepeatMasker	Retroposon?	12529096	12529205	441	-	.	ID="RND-1_FAMILY-7";Tend="1177";Tstart="1071";shortTE="F";uid="29bbb447-7fd9-4fdc-ac8f-e89a0d6bf73d"
CM029359.1	RepeatMasker	DNA/Kolobok-E	35497579	35498052	2825	-	.	ID="RND-5_FAMILY-751";Tend="1415";Tstart="949";shortTE="F";uid="cb274228-d44e-4646-beed-3012cc467c3b"
CM029359.1	RepeatMasker	DNA/Kolobok-E	6901470	6901754	609	-	.	ID="RND-6_FAMILY-5151";Tend="1858";Tstart="1547";shortTE="F";uid="60f4d939-f3bc-40ed-9985-7c100f28a13c"
CM029359.1	RepeatMasker	Retroposon?	21494536	21494757	690	-	.	ID="RND-4_FAMILY-238";Tend="1212";Tstart="978";shortTE="F";uid="0986ba85-b9df-4aac-92b2-b89a5dedc24f"
CM029359.1	RepeatMasker	Unknown	18326460	18326914	1118	-	.	ID="RND-6_FAMILY-135";Tend="1461";Tstart="903";shortTE="F";uid="b7db404e-cf03-41ad-a576-aee8e223f69f"
CM029359.1	RepeatMasker	LINE/R1-LOA	7509777	7509951	909	-	.	ID="RND-6_FAMILY-1331";Tend="2108";Tstart="1914";shortTE="F";uid="13d6d17c-a840-4cae-9903-5b8c92e05c0b"
CM029359.1	RepeatMasker	DNA/CMC-Chapaev-3	30584363	30584968	845	-	.	ID="ENSPM-1_LMI";Tend="935";Tstart="339";shortTE="F";uid="e7d8c03d-d219-4714-8822-b370175447b3"
CM029359.1	RepeatMasker	Retroposon?	22031889	22032189	1395	-	.	ID="RND-4_FAMILY-238";Tend="1097";Tstart="771";shortTE="F";uid="a474c2cc-128f-4a64-8229-9476ff921153"
CM029359.1	RepeatMasker	Unknown	19707869	19708152	570	-	.	ID="RND-6_FAMILY-135";Tend="1281";Tstart="1017";shortTE="F";uid="b7608b07-6f26-41a1-adbf-968894f3d447"
CM029359.1	RepeatMasker	Retroposon?	4771020	4772138	6571	-	.	ID="RND-1_FAMILY-27";Tend="1957";Tstart="773";shortTE="F";uid="15f6b466-ab73-4da7-b141-2c27f53138f9"
CM029359.1	RepeatMasker	LINE/RTE-BovB	30957226	30957585	505	-	.	ID="RND-4_FAMILY-737";TEgroup="ctg_3%7CRND-4_FAMILY-737%7C3";Tend="1517";Tstart="817";shortTE="F";uid="3955816a-0398-42cd-a6c2-8683b556817c"
CM029359.1	RepeatMasker	Retroposon?	10062047	10063153	5443	-	.	ID="RND-3_FAMILY-104";Tend="1848";Tstart="699";shortTE="F";uid="a0bd8bd9-7a15-4f25-8010-6ae1b7ed9e4f"
CM029359.1	RepeatMasker	DNA/Kolobok-E	37529974	37530153	539	-	.	ID="RND-5_FAMILY-751";Tend="1361";Tstart="1175";shortTE="F";uid="4dc0a7f7-8f87-4e1c-b885-4b0902c97971"
CM029359.1	RepeatMasker	Unknown	22613812	22614499	415	-	.	ID="RND-4_FAMILY-132";TEgroup="ctg_3%7CRND-4_FAMILY-132%7C4";Tend="1044";Tstart="537";shortTE="F";uid="6ed9a65e-891e-4fb5-9a8e-38db59f5efda"
CM029359.1	RepeatMasker	Retroposon?	6809372	6809699	401	-	.	ID="RND-1_FAMILY-7";Tend="1962";Tstart="1588";shortTE="F";uid="332e50fe-e162-4e8b-b406-b57aa09e0ecc"
CM029359.1	RepeatMasker	Retroposon?	19902689	19902926	601	-	.	ID="RND-3_FAMILY-43";Tend="1502";Tstart="1391";shortTE="F";uid="94f4d4fa-50ae-4d76-9ef3-7ce8ddbd9901"
CM029359.1	RepeatMasker	Retroposon?	31709098	31709408	1285	-	.	ID="RND-6_FAMILY-2429";Tend="1085";Tstart="756";shortTE="F";uid="cef232de-b98c-412b-9a9e-22cd92828460"
CM029359.1	RepeatMasker	Retroposon?	24812163	24812823	2114	-	.	ID="RND-5_FAMILY-708";Tend="1866";Tstart="1114";shortTE="F";uid="38f65f13-9922-4b10-8823-96920bc6c962"
CM029359.1	RepeatMasker	DNA/hAT-Blackjack	38360967	38362200	8908	-	.	ID="RND-1_FAMILY-119";Tend="2172";Tstart="871";shortTE="F";uid="35630cb0-2e07-4f8b-b94e-5a8e5a6b0769"
CM029359.1	RepeatMasker	DNA/hAT	28268190	28268746	2398	-	.	ID="RND-6_FAMILY-1039";Tend="1498";Tstart="884";shortTE="F";uid="8a089419-29ca-4452-ba02-3c22ff4d63df"
CM029359.1	RepeatMasker	RC/Helitron	25834781	25835015	1342	-	.	ID="RND-1_FAMILY-104";Tend="982";Tstart="736";shortTE="F";uid="98fd2178-d314-49a3-a82c-47f9cf8c3b1c"
CM029359.1	RepeatMasker	DNA	15757972	15758444	2834	-	.	ID="RND-3_FAMILY-60";Tend="1447";Tstart="977";shortTE="F";uid="aea3ac2b-3c34-4a42-843f-86ba6ab2450c"
CM029359.1	RepeatMasker	Unknown	12131640	12132378	1656	-	.	ID="RND-4_FAMILY-767";Tend="1454";Tstart="720";shortTE="F";uid="d45a69c3-08c4-4cfa-b8d5-b67808719d23"
CM029359.1	RepeatMasker	DNA/Kolobok-E	35437902	35438314	1223	-	.	ID="RND-5_FAMILY-1864";Tend="1364";Tstart="917";shortTE="F";uid="3e3b6ed4-7b66-4250-b26c-4e9bacd268ba"
CM029359.1	RepeatMasker	DNA/MULE-MuDR	25537554	25537908	2147	-	.	ID="RND-5_FAMILY-1256";Tend="1263";Tstart="907";shortTE="F";uid="f71eea43-2457-4e42-8673-61e0ec2d78be"
CM029359.1	RepeatMasker	Unknown	27331824	27332216	1087	-	.	ID="RND-6_FAMILY-135";Tend="1326";Tstart="908";shortTE="F";uid="a26c045c-1661-4790-af30-e86bf3314133"
CM029359.1	RepeatMasker	DNA/Kolobok-E	34095337	34095446	408	-	.	ID="RND-3_FAMILY-70";Tend="1026";Tstart="917";shortTE="F";uid="e2ed05c8-931c-4f17-9cbb-da8d672e8d69"
CM029359.1	RepeatMasker	LINE/R1-LOA	10131910	10133004	6942	-	.	ID="RND-6_FAMILY-1331";Tend="2428";Tstart="1377";shortTE="F";uid="dfaa63b7-0c3d-42e3-b867-e3cbbd2ccf2f"
CM029359.1	RepeatMasker	LINE/RTE-BovB	29953835	29954012	1375	-	.	ID="RND-1_FAMILY-127";Tend="1022";Tstart="847";shortTE="F";uid="351ce8a0-e133-47d2-b649-aac8fb343d3f"
CM029359.1	RepeatMasker	LINE/Penelope	10106373	10107091	3686	-	.	ID="RND-6_FAMILY-4766";Tend="1291";Tstart="589";shortTE="F";uid="6471eb0c-cf41-46d7-ad92-70f7e57a67cd"
CM029359.1	RepeatMasker	DNA/hAT-Tip100	33703325	33703783	2232	-	.	ID="RND-6_FAMILY-8247";Tend="1786";Tstart="1284";shortTE="F";uid="4bcfbe34-9772-4254-b4a5-b9bb27585a05"
CM029359.1	RepeatMasker	LTR/Gypsy	35469335	35469887	657	-	.	ID="RND-5_FAMILY-4166";Tend="1671";Tstart="1176";shortTE="F";uid="f9ea4641-c607-4a8e-8426-7a30e9034fe6"
CM029359.1	RepeatMasker	Retroposon?	26227385	26227498	441	-	.	ID="RND-4_FAMILY-238";Tend="1851";Tstart="1739";shortTE="F";uid="dd8a864d-38c3-4d6b-ad9b-51f3504bc30e"
CM029359.1	RepeatMasker	DNA/Maverick	127790	128200	1477	-	.	ID="RND-5_FAMILY-2012";TEgroup="ctg_3%7CRND-5_FAMILY-2012%7C1";Tend="1414";Tstart="1174";shortTE="F";uid="0916bc4a-a9b6-42ca-88e3-cf6938037112"
CM029359.1	RepeatMasker	DNA/hAT-hAT19	9682595	9682789	736	-	.	ID="RND-5_FAMILY-4747";Tend="1196";Tstart="956";shortTE="F";uid="0b21f260-112a-4609-a531-034f404d580d"
CM029359.1	RepeatMasker	LINE/RTE-BovB	35601795	35601932	916	-	.	ID="RND-1_FAMILY-18";Tend="2541";Tstart="2412";shortTE="F";uid="2d1ac931-3a7c-4dd4-b8f3-ba8b64b7c937"
CM029359.1	RepeatMasker	Retroposon?	34532342	34533207	4030	-	.	ID="RND-5_FAMILY-708";Tend="1904";Tstart="1034";shortTE="F";uid="dcc3651d-70a7-4fa0-8848-564b8d4852d1"
CM029359.1	RepeatMasker	DNA/Kolobok-E	9905106	9905361	861	-	.	ID="RND-3_FAMILY-70";Tend="1184";Tstart="926";shortTE="F";uid="6b8a52c9-c81f-49a2-a825-20773a29984c"
CM029359.1	RepeatMasker	LINE/RTE-BovB	9232357	9232619	461	-	.	ID="RND-4_FAMILY-737";Tend="1514";Tstart="1218";shortTE="F";uid="6c2aeebd-b1c6-4456-a86b-dbc3ea03f755"
CM029359.1	RepeatMasker	RC/Helitron	21901904	21902948	8457	-	.	ID="RND-5_FAMILY-2316";Tend="1928";Tstart="922";shortTE="F";uid="9ceb7efc-3f14-4033-ba68-be6cd28051d9"
CM029359.1	RepeatMasker	Retroposon?	28478205	28478605	1323	-	.	ID="RND-6_FAMILY-1967";Tend="1361";Tstart="911";shortTE="F";uid="ebfd4d81-b4fc-4ff4-9fb2-badaa19dc40e"
CM029359.1	RepeatMasker	DNA/Kolobok-E	14705129	14705973	2356	-	.	ID="RND-3_FAMILY-70";TEgroup="ctg_3%7CRND-3_FAMILY-70%7C23";Tend="1963";Tstart="922";shortTE="F";uid="64801c47-337c-4427-ab55-c57d10887eec"
CM029359.1	RepeatMasker	LINE/RTE-BovB	7232769	7233448	3581	-	.	ID="RND-3_FAMILY-111";Tend="1745";Tstart="1023";shortTE="F";uid="a617ae60-6d26-441d-aaf0-15c87e2fd4fd"
CM029359.1	RepeatMasker	Retroposon?	9343685	9344146	549	-	.	ID="RND-1_FAMILY-6";TEgroup="ctg_3%7CRND-1_FAMILY-6%7C1";Tend="1457";Tstart="1095";shortTE="F";uid="872062f3-9334-48c2-9867-6c14f671846b"
CM029359.1	RepeatMasker	DNA/hAT-Tip100	6853379	6853880	611	-	.	ID="RND-3_FAMILY-203";TEgroup="ctg_3%7CRND-3_FAMILY-203%7C4";Tend="1657";Tstart="1048";shortTE="F";uid="b1d10052-ee85-4d34-900a-6d8fd25934e7"
CM029359.1	RepeatMasker	DNA/Kolobok-E	27745805	27746064	1369	-	.	ID="RND-5_FAMILY-386";Tend="812";Tstart="551";shortTE="F";uid="0b65ed67-b1c1-4afe-b4d1-a3cb0612a297"
CM029359.1	RepeatMasker	LINE/R1-LOA	19924968	19925231	1293	-	.	ID="RND-5_FAMILY-2612";Tend="1569";Tstart="1259";shortTE="F";uid="878d9698-9dea-44ac-b100-a1ba46eddf74"
CM029359.1	RepeatMasker	Retroposon?	38496265	38496457	893	-	.	ID="RND-1_FAMILY-6";Tend="1114";Tstart="920";shortTE="F";uid="3f1f8f5d-7b25-46eb-9530-8352ba82d038"
CM029359.1	RepeatMasker	LINE/I-Jockey	220740	222334	1364	-	.	ID="VINGI-1_BM";Tend="2961";Tstart="1414";shortTE="F";uid="1b1d16d5-5000-4258-9f19-9f7eb6f82589"
CM029359.1	RepeatMasker	DNA/hAT?	34234468	34234920	1349	-	.	ID="RND-3_FAMILY-96";Tend="1276";Tstart="838";shortTE="F";uid="b282559e-b36a-4658-813f-c9d1e1e49e55"
CM029359.1	RepeatMasker	RC/Helitron	24733156	24733571	737	-	.	ID="RND-5_FAMILY-1063";TEgroup="ctg_3%7CRND-5_FAMILY-1063%7C5";Tend="1588";Tstart="771";shortTE="F";uid="9ec4b6c6-4328-4ada-aa16-2ce2bdce6b10"
CM029359.1	RepeatMasker	Retroposon?	732970	733405	1376	-	.	ID="RND-6_FAMILY-1702";Tend="2080";Tstart="1708";shortTE="F";uid="e6fb2377-04ad-476f-b11e-91e7b2172669"
CM029359.1	RepeatMasker	DNA	13115812	13116341	2789	-	.	ID="RND-6_FAMILY-550";Tend="1495";Tstart="936";shortTE="F";uid="d218a26e-e63d-4858-b981-1a00d039fbee"
CM029359.1	RepeatMasker	Retroposon?	33601725	33602512	1721	-	.	ID="RND-1_FAMILY-7";TEgroup="ctg_3%7CRND-1_FAMILY-7%7C16";Tend="1949";Tstart="846";shortTE="F";uid="0e40a49a-e26e-4628-b596-f80694a82995"
CM029359.1	RepeatMasker	LINE/RTE-BovB	8307375	8307717	1394	-	.	ID="RND-1_FAMILY-100";Tend="641";Tstart="316";shortTE="F";uid="472e1b59-7815-4071-87aa-b8ad2a2c3094"
CM029359.1	RepeatMasker	LINE/RTE-BovB	893755	894260	1331	-	.	ID="RND-3_FAMILY-111";Tend="1726";Tstart="905";shortTE="F";uid="2c2a932c-7ab2-4c64-982a-437c00443a0c"
CM029359.1	RepeatMasker	DNA	32971113	32971630	1111	-	.	ID="RND-1_FAMILY-36";Tend="1522";Tstart="956";shortTE="F";uid="a0415689-be1a-4a46-bb90-e673ecb6c6a8"
CM029359.1	RepeatMasker	LINE/RTE-BovB	13048248	13048371	726	-	.	ID="RND-6_FAMILY-3718";Tend="2021";Tstart="1904";shortTE="F";uid="25f268f6-6105-4318-ba72-e114a19c3561"
CM029359.1	RepeatMasker	Unknown	4253257	4253678	1812	-	.	ID="RND-6_FAMILY-135";Tend="1394";Tstart="931";shortTE="F";uid="5ae569f9-ec3b-4fce-ae12-ad81b15b8798"
CM029359.1	RepeatMasker	DNA/Kolobok-E	4871735	4871983	442	-	.	ID="RND-3_FAMILY-70";Tend="1937";Tstart="1701";shortTE="F";uid="1dd60f30-8217-4503-ab01-aca31b93d6c7"
CM029359.1	RepeatMasker	DNA/Ginger-1	1541976	1542403	2327	-	.	ID="RND-1_FAMILY-19";Tend="1730";Tstart="1306";shortTE="F";uid="fb31b651-6a05-4a7e-83a7-3b29906211fe"
CM029359.1	RepeatMasker	LINE/R1-LOA	24972914	24973626	4419	-	.	ID="RND-6_FAMILY-1331";Tend="2497";Tstart="1765";shortTE="F";uid="775655c1-4097-4905-9bc5-1e0aeb6c250a"
CM029359.1	RepeatMasker	Retroposon?	2068633	2069295	1337	-	.	ID="RND-1_FAMILY-7";TEgroup="ctg_3%7CRND-1_FAMILY-7%7C1";Tend="1956";Tstart="840";shortTE="F";uid="afd25dcb-4ecf-4ea7-ace0-5c38c095ebf2"
CM029359.1	RepeatMasker	LINE/CR1	8983418	8983652	741	-	.	ID="RND-6_FAMILY-1966";Tend="1083";Tstart="846";shortTE="F";uid="2252f445-8047-4281-af44-2c496bea69e0"
CM029359.1	RepeatMasker	DNA	3445486	3446056	2685	-	.	ID="RND-5_FAMILY-1449";Tend="1482";Tstart="903";shortTE="F";uid="dd23ebe5-8048-47d3-bbed-1d4903bafe27"
CM029359.1	RepeatMasker	Retroposon?	20609484	20609742	983	-	.	ID="RND-6_FAMILY-3888";Tend="1546";Tstart="1335";shortTE="F";uid="3c777e2f-d20d-4a0a-b6e7-6a99ed78678e"
CM029359.1	RepeatMasker	LINE/RTE-BovB	21172779	21173355	977	-	.	ID="RND-6_FAMILY-2593";Tend="1502";Tstart="851";shortTE="F";uid="165da734-3272-4d97-911f-72e1849bb133"
CM029359.1	RepeatMasker	Retroposon?	728028	728466	1255	-	.	ID="RND-1_FAMILY-7";Tend="1874";Tstart="1369";shortTE="F";uid="5af8e789-5804-4799-a4a1-86e92bd195c1"
CM029359.1	RepeatMasker	DNA/hAT-Tip100	7418924	7419040	474	-	.	ID="HAT-21N2_LMI";Tend="128";Tstart="1";shortTE="F";uid="b03acb16-0226-414b-bd2b-5a1b3889e651"
CM029359.1	RepeatMasker	DNA	24419838	24420165	746	-	.	ID="RND-5_FAMILY-697";Tend="1435";Tstart="1048";shortTE="F";uid="fc649c83-eee9-4bc3-aeee-bb80d3efb57e"
CM029359.1	RepeatMasker	LINE/RTE-BovB	12022061	12022272	425	-	.	ID="RTE-33_LMI";Tend="2539";Tstart="2328";shortTE="F";uid="9765f302-2e53-496c-8cad-347e78ab5032"
CM029359.1	RepeatMasker	Retroposon?	3194872	3195111	854	-	.	ID="RND-1_FAMILY-6";Tend="1513";Tstart="924";shortTE="F";uid="75d97625-90a2-4cee-a7cd-15355cd806c2"
CM029359.1	RepeatMasker	DNA/hAT-Tip100	17615908	17616395	1967	-	.	ID="RND-4_FAMILY-680";Tend="1403";Tstart="962";shortTE="F";uid="ddd2e49f-e58d-4716-ad04-9f340977c5ef"
CM029359.1	RepeatMasker	Retroposon?	16511954	16512696	2309	-	.	ID="RND-5_FAMILY-708";Tend="1891";Tstart="1134";shortTE="F";uid="7f051001-d219-4c57-910c-a460bcec65b4"
CM029359.1	RepeatMasker	Unknown	18071868	18072041	1157	-	.	ID="RND-5_FAMILY-11516";Tend="1080";Tstart="906";shortTE="F";uid="249c5f0e-e8c9-4ef7-bd45-ad81331bf807"
CM029359.1	RepeatMasker	DNA/Ginger-1	35015432	35016166	3227	-	.	ID="RND-5_FAMILY-673";Tend="2160";Tstart="1287";shortTE="F";uid="89d55862-fbcc-45df-abfc-38dfbde9208b"
CM029359.1	RepeatMasker	DNA/hAT-Tip100	38520311	38520654	3007	-	.	ID="RND-1_FAMILY-165";Tend="1293";Tstart="950";shortTE="F";uid="e8e5f310-eb13-44e4-8670-7532d67cd53f"
CM029359.1	RepeatMasker	Retroposon?	11724184	11724345	722	-	.	ID="RND-1_FAMILY-7";Tend="1321";Tstart="1167";shortTE="F";uid="af599a95-8596-4e5c-b130-27c4dfeebda2"
CM029359.1	RepeatMasker	DNA/Ginger-1	7278150	7278399	707	-	.	ID="RND-1_FAMILY-19";Tend="1661";Tstart="1376";shortTE="F";uid="da481065-74ed-470d-844c-c0e597577fb0"
CM029359.1	RepeatMasker	Retroposon?	19626874	19627167	1502	-	.	ID="RND-4_FAMILY-238";Tend="1419";Tstart="1083";shortTE="F";uid="ac29fe28-cde5-40c3-87fe-93c99e7e6a16"
CM029359.1	RepeatMasker	DNA/Ginger-1	24309990	24310150	1072	-	.	ID="RND-1_FAMILY-166";Tend="1079";Tstart="889";shortTE="F";uid="f0c8715c-4d07-4f6c-abc6-bd41e16973d5"
CM029359.1	RepeatMasker	Retroposon?	36953480	36953944	432	-	.	ID="RND-1_FAMILY-27";TEgroup="ctg_3%7CRND-1_FAMILY-27%7C10";Tend="1135";Tstart="774";shortTE="F";uid="173c4ce2-5a24-4759-83b9-65a2d9faa47f"
CM029359.1	RepeatMasker	LINE/R1-LOA	10163465	10163589	929	-	.	ID="RND-6_FAMILY-1331";Tend="1348";Tstart="1220";shortTE="F";uid="9f071213-49e3-4dd7-9287-313c1692cc33"
CM029359.1	RepeatMasker	DNA/Ginger-1	5840808	5841038	663	-	.	ID="RND-1_FAMILY-2";Tend="1406";Tstart="1148";shortTE="F";uid="4e899ef5-9699-4add-aa9f-71912190acfe"
CM029359.1	RepeatMasker	Unknown	29246577	29246788	538	-	.	ID="RND-6_FAMILY-232";Tend="881";Tstart="683";shortTE="F";uid="e0ce8bcb-09ea-48e7-bf14-16c8398caf83"
CM029359.1	RepeatMasker	LINE/RTE-BovB	25815069	25815270	429	-	.	ID="RTE-4_LMI";Tend="3341";Tstart="3109";shortTE="F";uid="0618eafa-3c3b-4eaf-a70a-d42b5173f2d4"
CM029359.1	RepeatMasker	Unknown	17647485	17647758	524	-	.	ID="RND-4_FAMILY-556";Tend="949";Tstart="663";shortTE="F";uid="601694b0-64b5-442c-ae9e-f9a438d199c4"
CM029359.1	RepeatMasker	Unknown	1399977	1400255	463	-	.	ID="RND-5_FAMILY-1862";Tend="2054";Tstart="1749";shortTE="F";uid="1e40916b-5f42-41bc-b933-41498b1ef26d"
CM029359.1	RepeatMasker	Unknown	18797967	18798138	973	-	.	ID="RND-6_FAMILY-135";Tend="1459";Tstart="1290";shortTE="F";uid="83599867-7151-47ca-bf5c-dbd2687cee98"
CM029359.1	RepeatMasker	Unknown	24380327	24380643	689	-	.	ID="RND-5_FAMILY-1478";Tend="1446";Tstart="1132";shortTE="F";uid="19a9cdd1-77f5-4496-a2dc-ab7b0541a124"
CM029359.1	RepeatMasker	Unknown	35008675	35008781	403	-	.	ID="RND-5_FAMILY-1223";Tend="1531";Tstart="1436";shortTE="F";uid="bb56b2da-f672-465b-a1e3-351477d7abe0"
CM029359.1	RepeatMasker	LINE/RTE-BovB	34177414	34177688	701	-	.	ID="RND-5_FAMILY-2229";Tend="1531";Tstart="1227";shortTE="F";uid="b1756ffb-314a-4f1a-a58e-fca5d87a10d7"
CM029359.1	RepeatMasker	Retroposon?	23730122	23730335	1481	-	.	ID="RND-6_FAMILY-3888";Tend="1171";Tstart="958";shortTE="F";uid="c24be8c3-aeb1-4a49-8ff6-adc27fecf48b"
CM029359.1	RepeatMasker	Unknown	20238736	20239289	2713	-	.	ID="RND-6_FAMILY-135";Tend="1467";Tstart="897";shortTE="F";uid="43612bf2-6a0c-4100-b73c-8b6d08b80b61"
CM029359.1	RepeatMasker	DNA/Ginger-1	4600393	4600541	610	-	.	ID="RND-5_FAMILY-1480";Tend="1570";Tstart="1433";shortTE="F";uid="517b1e60-f977-4b6e-a788-bcc884bb495b"
CM029359.1	RepeatMasker	DNA/Ginger-1	38736244	38736719	1891	-	.	ID="RND-1_FAMILY-2";Tend="1333";Tstart="856";shortTE="F";uid="44aef1d2-cfc6-4580-880a-1d504792e683"
CM029359.1	RepeatMasker	LINE/Penelope	26279603	26281623	8363	-	.	ID="RND-5_FAMILY-2668";Tend="1961";Tstart="29";shortTE="F";uid="dd11235b-0e88-48a5-a6c2-edfd0a666dde"
CM029359.1	RepeatMasker	Unknown	13506483	13506656	528	-	.	ID="RND-1_FAMILY-128";Tend="1238";Tstart="1018";shortTE="F";uid="67bea728-5f3f-41f9-8473-c031e6a55f19"
CM029359.1	RepeatMasker	DNA/Ginger-1	33389818	33390213	1120	-	.	ID="RND-2_FAMILY-108";Tend="1379";Tstart="1003";shortTE="F";uid="3ba38133-5a73-4c4d-9098-1915a43734a0"
CM029359.1	RepeatMasker	DNA/Ginger-1	20412434	20412681	1100	-	.	ID="RND-2_FAMILY-108";Tend="1204";Tstart="967";shortTE="F";uid="099a43b6-c545-4a22-a657-638503cb1f77"
CM029359.1	RepeatMasker	Retroposon?	26165056	26165252	507	-	.	ID="RND-5_FAMILY-708";Tend="1186";Tstart="981";shortTE="F";uid="fd83716d-c369-4fc9-8dbd-6c4e7e54f142"
CM029359.1	RepeatMasker	DNA/hAT-Tip100	20467384	20467799	963	-	.	ID="RND-4_FAMILY-680";TEgroup="ctg_3%7CRND-4_FAMILY-680%7C1";Tend="1396";Tstart="902";shortTE="F";uid="09ee1ad0-2428-473e-8ba0-27d9f5f244e5"
CM029359.1	RepeatMasker	Retroposon?	16479527	16479725	507	-	.	ID="RND-4_FAMILY-238";Tend="1926";Tstart="1744";shortTE="F";uid="5a40b8df-1df4-4c3b-810d-ad0c262dc073"
CM029359.1	RepeatMasker	LINE/RTE-BovB	4889386	4889569	1050	-	.	ID="RND-1_FAMILY-30";Tend="1747";Tstart="1562";shortTE="F";uid="d49786f4-2c59-4554-a628-b8467eb75739"
CM029359.1	RepeatMasker	DNA/Ginger-1	27270327	27270705	1700	-	.	ID="RND-6_FAMILY-856";Tend="1618";Tstart="1222";shortTE="F";uid="2fb00c9f-9289-4853-bfd9-6f474ed2ef11"
CM029359.1	RepeatMasker	DNA/Ginger-1	4979976	4980825	4178	-	.	ID="RND-5_FAMILY-1110";Tend="1823";Tstart="901";shortTE="F";uid="5e3f4cf8-8dd5-4faf-bac8-e75a8082dc46"
CM029359.1	RepeatMasker	DNA/Ginger-1	29151186	29151546	591	-	.	ID="RND-1_FAMILY-2";Tend="1287";Tstart="872";shortTE="F";uid="bea9bdbd-a9db-46c3-9a8b-c1619c5bf620"
CM029359.1	RepeatMasker	Unknown	34745601	34745823	1530	-	.	ID="RND-1_FAMILY-134";Tend="1191";Tstart="963";shortTE="F";uid="aa966676-abeb-4e0f-b854-20ab1f3967b0"
CM029359.1	RepeatMasker	DNA/Ginger-1	34360593	34361335	2803	-	.	ID="RND-2_FAMILY-108";Tend="1758";Tstart="963";shortTE="F";uid="3ceaeaee-cd37-48a8-b721-3c327b3adbab"
CM029359.1	RepeatMasker	DNA/Kolobok-E	5122191	5122372	720	-	.	ID="RND-3_FAMILY-70";Tend="1121";Tstart="923";shortTE="F";uid="0d87689c-938f-445b-bc20-dbd2da1fd584"
CM029359.1	RepeatMasker	DNA/Ginger-1	27426613	27427517	4626	-	.	ID="RND-5_FAMILY-673";Tend="2158";Tstart="868";shortTE="F";uid="719b01ea-9084-4f3f-9f07-8f96b713c7f7"
CM029359.1	RepeatMasker	LINE/RTE-BovB	13893995	13894851	1774	-	.	ID="RND-3_FAMILY-111";TEgroup="ctg_3%7CRND-3_FAMILY-111%7C1";Tend="1726";Tstart="1165";shortTE="F";uid="a01c765a-b104-49db-9695-a3435031436c"
CM029359.1	RepeatMasker	Retroposon?	24505210	24505437	1344	-	.	ID="RND-1_FAMILY-27";Tend="1952";Tstart="1749";shortTE="F";uid="75d022d6-c807-4659-9960-d9ae167df6f9"
CM029359.1	RepeatMasker	Retroposon?	6149466	6150571	3454	-	.	ID="RND-1_FAMILY-14";Tend="1929";Tstart="781";shortTE="F";uid="0a6a1152-b133-46ff-861b-fd0301cb05ef"
CM029359.1	RepeatMasker	DNA/Ginger-1	2418208	2418847	3399	-	.	ID="RND-5_FAMILY-673";Tend="2159";Tstart="1509";shortTE="F";uid="8753823e-a872-4263-8e5f-94fc01f47df6"
CM029359.1	RepeatMasker	LTR/Gypsy	31770985	31771192	489	-	.	ID="RND-5_FAMILY-4166";Tend="1399";Tstart="1202";shortTE="F";uid="4fad1ed5-1369-4461-ab1e-e040c29b68ea"
CM029359.1	RepeatMasker	Retroposon?	35674880	35675262	616	-	.	ID="RND-1_FAMILY-27";Tend="1947";Tstart="817";shortTE="F";uid="406c8823-b30e-49ec-912b-18ae2365f74a"
CM029359.1	RepeatMasker	Unknown	14299419	14299627	571	-	.	ID="RND-6_FAMILY-5129";Tend="1191";Tstart="1000";shortTE="F";uid="ab5a0966-45d2-44ce-8ddc-c001bd1dadad"
CM029359.1	RepeatMasker	Retroposon?	32386356	32386658	1039	-	.	ID="RND-1_FAMILY-14";Tend="1876";Tstart="1528";shortTE="F";uid="11e6a55d-fcb2-4366-acfc-864f4f24891a"
CM029359.1	RepeatMasker	Retroposon?	18503818	18504066	694	-	.	ID="RND-6_FAMILY-3888";Tend="1203";Tstart="974";shortTE="F";uid="8d2c6930-2348-4eb7-ae15-f7b8982c6c21"
CM029359.1	RepeatMasker	Unknown	18743236	18743692	1194	-	.	ID="RND-5_FAMILY-1478";Tend="1470";Tstart="1005";shortTE="F";uid="13c0bc95-3fca-4e3a-80e5-94d5a3d0f99b"
CM029359.1	RepeatMasker	Retroposon?	815266	815533	654	-	.	ID="RND-3_FAMILY-43";Tend="1688";Tstart="1411";shortTE="F";uid="93e364b3-113c-4660-ba88-bd1ba7cf4a98"
CM029359.1	RepeatMasker	DNA/Kolobok-E	31127922	31128035	532	-	.	ID="RND-3_FAMILY-70";Tend="1067";Tstart="934";shortTE="F";uid="9d5cb200-7745-42d2-b0b5-5b0ce4c40c77"
CM029359.1	RepeatMasker	Retroposon?	38603193	38603786	2053	-	.	ID="RND-1_FAMILY-7";TEgroup="ctg_3%7CRND-1_FAMILY-7%7C21";Tend="1955";Tstart="1151";shortTE="F";uid="a8856a31-5fa8-490e-8843-34f4206843e3"
CM029359.1	RepeatMasker	DNA/hAT-Tip100	37833924	37834138	626	-	.	ID="RND-3_FAMILY-203";Tend="1270";Tstart="1072";shortTE="F";uid="d1e95782-e2f5-431b-95a0-da575ae808c3"
CM029359.1	RepeatMasker	LINE/CR1	26464604	26464755	430	-	.	ID="RND-5_FAMILY-1384";Tend="1262";Tstart="1089";shortTE="F";uid="cca79235-657f-4cb9-aa29-307a7cc56a8f"
CM029359.1	RepeatMasker	Retroposon?	8123037	8123160	603	-	.	ID="RND-3_FAMILY-104";Tend="1871";Tstart="1750";shortTE="F";uid="9ec4d7b2-ea8c-4fb7-b7a0-4c624686c520"
CM029359.1	RepeatMasker	DNA/Ginger-1	19773715	19773964	1299	-	.	ID="RND-6_FAMILY-2606";Tend="1208";Tstart="956";shortTE="F";uid="e5d749aa-0aaf-40df-a0a0-f1f904733b7b"
CM029359.1	RepeatMasker	DNA/Ginger-1	36268444	36269103	2998	-	.	ID="rnd-5_family-1110";Tend="1599";Tstart="901";shortTE="F";uid="36d8f8db-9dd8-468a-a67e-17620a72b659"
CM029359.1	RepeatMasker	Retroposon?	14993993	14994307	873	-	.	ID="RND-1_FAMILY-27";Tend="1130";Tstart="774";shortTE="F";uid="e1249384-3afe-4fe0-adbb-8e1cd39490a8"
CM029359.1	RepeatMasker	Retroposon?	6521700	6521859	627	-	.	ID="RND-5_FAMILY-708";Tend="971";Tstart="816";shortTE="F";uid="14038aca-fb9e-479a-bb7f-4a3035a86247"
CM029359.1	RepeatMasker	Unknown	18157831	18158040	753	-	.	ID="RND-6_FAMILY-4165";Tend="1305";Tstart="1031";shortTE="F";uid="c5004f41-bee7-42ad-8aa0-da4ce695d222"
CM029359.1	RepeatMasker	DNA	21790486	21790777	1525	-	.	ID="RND-4_FAMILY-168";Tend="1037";Tstart="693";shortTE="F";uid="a2f90cbc-31dd-4dc5-9cda-b44369a4e361"
CM029359.1	RepeatMasker	RC/Helitron	8248663	8248866	453	-	.	ID="HELITRON2_AG";Tend="1758";Tstart="1555";shortTE="F";uid="6c73d5b5-3b78-467f-ad30-5bba70dd1bc3"
CM029359.1	RepeatMasker	Unknown	38566712	38567158	1262	-	.	ID="RND-5_FAMILY-1478";Tend="1470";Tstart="1005";shortTE="F";uid="5d3ea9c5-a496-40a9-9221-c7a130b09da9"
CM029359.1	RepeatMasker	DNA/Ginger-1	31063210	31063610	1417	-	.	ID="RND-6_FAMILY-4698";Tend="1644";Tstart="1205";shortTE="F";uid="45e811ba-8bbd-4184-b8f7-03c65228aa8b"
CM029359.1	RepeatMasker	DNA/Kolobok-E	11930655	11930922	554	-	.	ID="RND-6_FAMILY-9125";Tend="1196";Tstart="954";shortTE="F";uid="5ba51af5-a5de-4a44-9d4f-8f92fa93326f"
CM029359.1	RepeatMasker	DNA/Ginger-1	24284154	24284559	739	-	.	ID="RND-5_FAMILY-1480";Tend="1689";Tstart="1187";shortTE="F";uid="d4e5b54f-2db2-4fb1-9c12-342ad7b26856"
CM029359.1	RepeatMasker	DNA	30601953	30602246	1149	-	.	ID="RND-3_FAMILY-144";Tend="1225";Tstart="877";shortTE="F";uid="7789a2ab-e984-4011-8765-d656123b1e6e"
CM029359.1	RepeatMasker	LINE/RTE-BovB	18696956	18697378	897	-	.	ID="RND-1_FAMILY-127";Tend="1276";Tstart="842";shortTE="F";uid="a6c32c7f-edf5-4d88-a17d-3f6b8f0157b9"
CM029359.1	RepeatMasker	DNA	10793912	10794391	1182	-	.	ID="RND-6_FAMILY-550";Tend="1465";Tstart="939";shortTE="F";uid="e1193d61-5e2a-4a75-b6e4-3bc0d807c301"
CM029359.1	RepeatMasker	Retroposon?	37325771	37325946	1086	-	.	ID="RND-6_FAMILY-3888";Tend="1119";Tstart="942";shortTE="F";uid="b319f410-496c-4881-8fa2-6a57cb21abc8"
CM029359.1	RepeatMasker	DNA/Kolobok-E	26593757	26594519	3051	-	.	ID="RND-5_FAMILY-1934";Tend="2364";Tstart="1669";shortTE="F";uid="55dd4e42-f36d-4bdb-b6e3-1170dec0e087"
CM029359.1	RepeatMasker	DNA/hAT?	11000349	11000658	1174	-	.	ID="RND-3_FAMILY-96";Tend="1136";Tstart="851";shortTE="F";uid="b034c145-ac22-4666-b53c-808c540b974e"
CM029359.1	RepeatMasker	DNA/Kolobok-E	12501586	12502123	2515	-	.	ID="RND-5_FAMILY-751";Tend="1520";Tstart="979";shortTE="F";uid="1128e941-c446-46d2-827f-2d5b20af8a31"
CM029359.1	RepeatMasker	DNA/Kolobok-E	11312915	11313184	622	-	.	ID="RND-5_FAMILY-1864";Tend="1082";Tstart="761";shortTE="F";uid="9dd91f00-1a8f-4657-b2bc-aedede587708"
CM029359.1	RepeatMasker	DNA/Kolobok-E	20309813	20309962	539	-	.	ID="RND-3_FAMILY-70";Tend="1885";Tstart="1743";shortTE="F";uid="332dc65c-a757-4baa-873f-4d64b5d8a9b9"
CM029359.1	RepeatMasker	Retroposon?	4100066	4100484	1169	-	.	ID="RND-1_FAMILY-7";Tend="1634";Tstart="1129";shortTE="F";uid="f51a60a6-a63e-4d49-8157-98ae90714644"
CM029359.1	RepeatMasker	Unknown	16208856	16209103	498	-	.	ID="RND-6_FAMILY-3481";Tend="284";Tstart="19";shortTE="F";uid="48dcf0bf-b2d8-419f-ad83-0eccf0613197"
CM029359.1	RepeatMasker	LINE/I-Jockey	3979891	3980042	565	-	.	ID="AG-JOCK-1";Tend="1471";Tstart="1318";shortTE="F";uid="6161acfb-ceb4-46fd-b76a-ac7595062ded"
CM029359.1	RepeatMasker	DNA/hAT-Tip100	5979262	5979408	1105	-	.	ID="RND-1_FAMILY-113";Tend="1138";Tstart="973";shortTE="F";uid="598706f3-cf5e-4e0c-82ec-44610f7a58e2"
CM029359.1	RepeatMasker	RC/Helitron	5783464	5783811	1335	-	.	ID="RND-4_FAMILY-454";Tend="1254";Tstart="856";shortTE="F";uid="f471ca55-835d-47f8-a7e0-5d6d649ff675"
CM029359.1	RepeatMasker	Unknown	19875081	19875346	1531	-	.	ID="RND-6_FAMILY-135";Tend="1459";Tstart="1202";shortTE="F";uid="2a91fce6-3dc2-4d3f-b8d1-9f72a803568f"
CM029359.1	RepeatMasker	Retroposon?	11270769	11271132	1441	-	.	ID="RND-1_FAMILY-7";Tend="1964";Tstart="1604";shortTE="F";uid="b4c06095-ecd0-4298-a629-5538981813b4"
CM029359.1	RepeatMasker	DNA/Kolobok-E	13603015	13604265	8371	-	.	ID="RND-3_FAMILY-294";Tend="2102";Tstart="796";shortTE="F";uid="2f460d46-8e82-426f-a42e-97207511c142"
CM029359.1	RepeatMasker	DNA	179712	180195	2260	-	.	ID="RND-6_FAMILY-550";Tend="1455";Tstart="938";shortTE="F";uid="120c35aa-e7ec-4dd0-8992-3c6c14c28a57"
CM029359.1	RepeatMasker	Unknown	10326590	10326904	754	-	.	ID="RND-4_FAMILY-556";Tend="1048";Tstart="718";shortTE="F";uid="8d6e43a3-e780-4710-af91-b3d0e73c0ac4"
CM029359.1	RepeatMasker	Retroposon?	36983727	36983890	901	-	.	ID="RND-1_FAMILY-27";Tend="915";Tstart="757";shortTE="F";uid="6f08e078-f242-4c27-bd35-1961a6a90672"
CM029359.1	RepeatMasker	DNA/Ginger-1	19617098	19617343	898	-	.	ID="RND-1_FAMILY-8";Tend="1225";Tstart="955";shortTE="F";uid="5601c380-dedd-47b6-b045-30b30ad954a8"
CM029359.1	RepeatMasker	LINE/RTE-BovB	11074402	11074820	2428	-	.	ID="RND-4_FAMILY-1829";Tend="1339";Tstart="921";shortTE="F";uid="167f6fb9-6b06-44cb-98cf-6c4f5c763137"
CM029359.1	RepeatMasker	Retroposon?	18130866	18131240	1600	-	.	ID="RND-1_FAMILY-27";Tend="1429";Tstart="1008";shortTE="F";uid="5f2b8b15-ae9d-4f80-9dd2-3cf38da138a6"
CM029359.1	RepeatMasker	LINE/RTE-BovB	29232537	29232712	692	-	.	ID="RND-3_FAMILY-52";Tend="1359";Tstart="1176";shortTE="F";uid="0cc6011a-1464-402a-b6f4-ea72022c21b7"
CM029359.1	RepeatMasker	DNA/Ginger-1	21357231	21357600	917	-	.	ID="RND-6_FAMILY-2606";Tend="1377";Tstart="971";shortTE="F";uid="aa126d75-e286-42cd-8a4d-47b35a3e4d75"
CM029359.1	RepeatMasker	Retroposon?	9453535	9453962	1523	-	.	ID="RND-2_FAMILY-19";Tend="1668";Tstart="1243";shortTE="F";uid="2ee13475-675d-41ee-bacd-bf6c9aed4132"
CM029359.1	RepeatMasker	DNA	20063699	20064224	1818	-	.	ID="RND-3_FAMILY-144";Tend="1395";Tstart="877";shortTE="F";uid="92196be9-9dac-42dd-9c55-6addad646289"
CM029359.1	RepeatMasker	DNA/Ginger-1	10719611	10720370	4042	-	.	ID="RND-6_FAMILY-2606";Tend="1654";Tstart="863";shortTE="F";uid="e9606bb1-9b33-429c-abc5-717a513e3db1"
CM029359.1	RepeatMasker	Retroposon?	2409099	2410273	5172	-	.	ID="RND-5_FAMILY-708";Tend="1905";Tstart="768";shortTE="F";uid="92b3b12b-e286-49b5-a095-bef6277ec007"
CM029359.1	RepeatMasker	DNA/Kolobok-E	23234949	23235111	443	-	.	ID="RND-5_FAMILY-751";Tend="1575";Tstart="1379";shortTE="F";uid="fc85bbc2-8171-4577-98f5-6d9ee6ff5044"
CM029359.1	RepeatMasker	Unknown	7566872	7567272	950	-	.	ID="RND-3_FAMILY-34";Tend="1346";Tstart="928";shortTE="F";uid="31703a37-eac4-44c1-8b86-4e37112be968"
CM029359.1	RepeatMasker	DNA/hAT-hAT19	33896030	33896181	408	-	.	ID="HAT-N5_AP";Tend="163";Tstart="10";shortTE="F";uid="a8960a58-9dc4-4cae-9bd3-030713eb8723"
CM029359.1	RepeatMasker	LINE/RTE-BovB	2833417	2834086	2819	-	.	ID="RND-3_FAMILY-111";Tend="1720";Tstart="1044";shortTE="F";uid="a5d9198f-cdd1-4c78-8f7f-cc2f44fb6c86"
CM029359.1	RepeatMasker	Retroposon?	8159077	8159349	1459	-	.	ID="RND-3_FAMILY-104";Tend="1907";Tstart="1639";shortTE="F";uid="c180202b-d351-4716-88b5-a5614e143043"
CM029359.1	RepeatMasker	RC/Helitron	23782337	23782982	3497	-	.	ID="RND-4_FAMILY-897";Tend="1605";Tstart="986";shortTE="F";uid="e2171444-d9dd-4b1d-9ccf-65716933ad0a"
CM029359.1	RepeatMasker	DNA/Ginger-1	28044829	28044992	618	-	.	ID="RND-1_FAMILY-2";Tend="1311";Tstart="1128";shortTE="F";uid="b5c7f155-623d-4c10-a62d-606cb608adb7"
CM029359.1	RepeatMasker	DNA/hAT-Tip100	23883680	23884965	4978	-	.	ID="RND-5_FAMILY-3686";Tend="1871";Tstart="585";shortTE="F";uid="140a3df6-db97-454d-882e-9560c330059c"
CM029359.1	RepeatMasker	Retroposon?	20860425	20860728	587	-	.	ID="RND-1_FAMILY-27";Tend="1877";Tstart="1521";shortTE="F";uid="022dcaf5-7166-4820-b938-7b3e2bcf6d63"
CM029359.1	RepeatMasker	Retroposon?	29668784	29669301	1644	-	.	ID="RND-6_FAMILY-3888";Tend="1495";Tstart="957";shortTE="F";uid="539a8c01-e357-440e-82b2-20ed069eaf03"
CM029359.1	RepeatMasker	Unknown	6721528	6721978	2398	-	.	ID="RND-1_FAMILY-31";Tend="2708";Tstart="2291";shortTE="F";uid="b925b8fd-a84b-4652-9860-9be8224433a0"
CM029359.1	RepeatMasker	Unknown	31190823	31191157	955	-	.	ID="RND-6_FAMILY-135";Tend="1302";Tstart="905";shortTE="F";uid="9a6b11c5-b5bd-4f9e-8f86-25c484da2021"
CM029359.1	RepeatMasker	Unknown	22096382	22096695	445	-	.	ID="RND-5_FAMILY-2233";Tend="1365";Tstart="1012";shortTE="F";uid="1fab5c81-45db-48b2-adc8-7c6ec3274485"
CM029359.1	RepeatMasker	Unknown	11645661	11645928	409	-	.	ID="RND-5_FAMILY-1478";Tend="1526";Tstart="1248";shortTE="F";uid="77630c2b-0187-4958-91e7-0c802b31be4c"
CM029359.1	RepeatMasker	DNA/Kolobok-E	29475744	29476279	2538	-	.	ID="RND-5_FAMILY-751";Tend="1516";Tstart="949";shortTE="F";uid="9eda237f-ceaf-453a-976c-fa21bba4b74d"
CM029359.1	RepeatMasker	DNA/Ginger-1	22831706	22832381	1655	-	.	ID="RND-6_FAMILY-10821";Tend="1576";Tstart="810";shortTE="F";uid="0f82ff2c-b720-4c1f-8f0a-3a63c4a0f43f"
CM029359.1	RepeatMasker	Unknown	13542221	13542595	1619	-	.	ID="RND-4_FAMILY-344";Tend="1479";Tstart="1074";shortTE="F";uid="5a70e00c-3597-4c9c-b3e8-3bfdd898efa2"
CM029359.1	RepeatMasker	DNA/Maverick	24947908	24948085	529	-	.	ID="RND-5_FAMILY-2012";TEgroup="ctg_3%7CRND-5_FAMILY-2012%7C6";Tend="1408";Tstart="1309";shortTE="F";uid="a415e518-b3c3-4dc0-98e2-1fac475b07c2"
CM029359.1	RepeatMasker	DNA/Ginger-1	28141870	28142702	3451	-	.	ID="RND-5_FAMILY-1110";Tend="1760";Tstart="904";shortTE="F";uid="87151eac-6708-4cfe-ac7b-736e957ddf12"
CM029359.1	RepeatMasker	Unknown	26432135	26432253	431	-	.	ID="RND-4_FAMILY-789";Tend="1410";Tstart="1290";shortTE="F";uid="58f6083a-387c-486d-977a-bcde7451f359"
CM029359.1	RepeatMasker	DNA/Kolobok-E	3145035	3145826	5473	-	.	ID="RND-5_FAMILY-3115";Tend="1904";Tstart="1168";shortTE="F";uid="6a3d0d1f-321f-4d97-9d82-a0d2a9c9d0bb"
CM029359.1	RepeatMasker	DNA/Kolobok-E	13390014	13390175	443	-	.	ID="RND-6_FAMILY-1953";Tend="1115";Tstart="949";shortTE="F";uid="6d0a68ee-da9c-4f84-9986-e24527414e18"
CM029359.1	RepeatMasker	Unknown	33092640	33092883	720	-	.	ID="RND-4_FAMILY-556";Tend="946";Tstart="697";shortTE="F";uid="0b6e4819-8b1d-4b0e-8eea-57e49b940602"
CM029359.1	RepeatMasker	DNA/Kolobok-E	33029950	33030072	624	-	.	ID="RND-3_FAMILY-70";TEgroup="ctg_3%7CRND-3_FAMILY-70%7C38";Tend="1286";Tstart="922";shortTE="F";uid="617022ac-4889-4d9c-b44b-589e34255f85"
CM029359.1	RepeatMasker	Retroposon?	20461785	20462014	1163	-	.	ID="RND-1_FAMILY-14";Tend="1939";Tstart="1709";shortTE="F";uid="09e6f097-c0fa-4af7-8a02-cfdf5872a74e"
CM029359.1	RepeatMasker	Retroposon?	10436873	10437112	1052	-	.	ID="RND-4_FAMILY-238";Tend="1033";Tstart="785";shortTE="F";uid="42cc5040-cbc1-4d7a-86e2-69584e4c19bc"
CM029359.1	RepeatMasker	Retroposon?	5579858	5580098	1249	-	.	ID="RND-1_FAMILY-7";Tend="1304";Tstart="1062";shortTE="F";uid="e7e1c4e0-0959-4e64-a2bd-4898d88f560c"
CM029359.1	RepeatMasker	LINE/RTE-BovB	13146969	13147453	1790	-	.	ID="RND-1_FAMILY-30";Tend="1742";Tstart="1166";shortTE="F";uid="ed48d04a-4e86-44c1-b04a-e6fa57a518f3"
CM029359.1	RepeatMasker	DNA/Ginger-1	21199600	21199792	684	-	.	ID="RND-1_FAMILY-19";Tend="1144";Tstart="956";shortTE="F";uid="6bd7810d-5abe-4c90-b996-c0d4b7365a80"
CM029359.1	RepeatMasker	DNA/Ginger-1	18415324	18415757	1926	-	.	ID="RND-2_FAMILY-108";Tend="1393";Tstart="967";shortTE="F";uid="757f305f-d312-425d-a20a-854ecabbbdf4"
CM029359.1	RepeatMasker	DNA	19186898	19187071	720	-	.	ID="RND-3_FAMILY-136";Tend="1142";Tstart="938";shortTE="F";uid="e7d0982a-956c-48bd-9d6e-1c32f4aa51a9"
CM029359.1	RepeatMasker	Unknown	5685714	5686097	569	-	.	ID="RND-6_FAMILY-232";TEgroup="ctg_3%7CRND-6_FAMILY-232%7C1";Tend="847";Tstart="647";shortTE="F";uid="db561e24-22fb-4a31-8c55-dd6979f78d1e"
CM029359.1	RepeatMasker	DNA/hAT-Tip100	14180643	14181448	3140	-	.	ID="RND-5_FAMILY-4030";Tend="786";Tstart="9";shortTE="F";uid="ea2561df-345c-4d68-af12-dec8f686b801"
CM029359.1	RepeatMasker	Unknown	21269595	21269910	787	-	.	ID="RND-6_FAMILY-135";Tend="1327";Tstart="910";shortTE="F";uid="064a645e-96f8-4256-bf88-048ae94bced8"
CM029359.1	RepeatMasker	LINE/RTE-BovB	6059640	6061498	4354	-	.	ID="RND-5_FAMILY-2229";Tend="1942";Tstart="136";shortTE="F";uid="85336ae6-6ec9-4e22-b172-e34cc08370b6"
CM029359.1	RepeatMasker	Retroposon?	24083301	24083666	560	-	.	ID="RND-1_FAMILY-27";Tend="1951";Tstart="1557";shortTE="F";uid="2ce2caef-6772-4a07-8621-93e3f5e7da1c"
CM029359.1	RepeatMasker	DNA/Kolobok-E	15743568	15743869	1411	-	.	ID="RND-3_FAMILY-70";Tend="1329";Tstart="1027";shortTE="F";uid="661ade23-9c4a-4ba0-885e-f3480ca4d669"
CM029359.1	RepeatMasker	Retroposon?	34452988	34453217	917	-	.	ID="RND-2_FAMILY-19";Tend="992";Tstart="764";shortTE="F";uid="559e61c9-1f15-42f0-bcf4-27ddc6c9dc80"
CM029359.1	RepeatMasker	LINE/CR1	32493058	32493466	2830	-	.	ID="RND-5_FAMILY-1384";Tend="1348";Tstart="941";shortTE="F";uid="5251f64d-5e9e-4b43-a0c9-a455f67072fc"
CM029359.1	RepeatMasker	LINE/R1-LOA	35885079	35885646	2043	-	.	ID="RND-6_FAMILY-1331";Tend="1460";Tstart="966";shortTE="F";uid="07043b26-5dde-48d9-8885-770153400d54"
CM029359.1	RepeatMasker	DNA/Ginger-1	19391719	19392010	577	-	.	ID="RND-5_FAMILY-1480";Tend="1676";Tstart="1388";shortTE="F";uid="662679c5-8db3-41f0-a5c2-f29790531007"
CM029359.1	RepeatMasker	Retroposon?	31017040	31018092	4537	-	.	ID="RND-1_FAMILY-7";Tend="1955";Tstart="846";shortTE="F";uid="aca16aac-e8af-4da8-b1cd-643e41f7f043"
CM029359.1	RepeatMasker	DNA/hAT?	14955804	14956005	521	-	.	ID="RND-3_FAMILY-96";TEgroup="ctg_3%7CRND-3_FAMILY-96%7C3";Tend="1163";Tstart="855";shortTE="T";uid="600f01b5-a2e0-42f8-ae35-b51d864d4035"
CM029359.1	RepeatMasker	DNA/Kolobok-E	36703253	36703690	1858	-	.	ID="RND-5_FAMILY-751";Tend="1465";Tstart="950";shortTE="F";uid="51878904-936c-482f-ae94-020b891e4741"
CM029359.1	RepeatMasker	DNA/MULE-MuDR	3654301	3654569	1314	-	.	ID="RND-5_FAMILY-1256";Tend="1149";Tstart="907";shortTE="F";uid="03a5dee7-a23c-44cb-8325-88716c30e04a"
CM029359.1	RepeatMasker	DNA/hAT-Charlie	30308149	30308343	728	-	.	ID="HAT-N19_AP";TEgroup="ctg_3%7CHAT-N19_AP%7C4";Tend="349";Tstart="1";shortTE="T";uid="b9d277aa-74a9-4ca8-b54a-1414e27b0bc7"
CM029359.1	RepeatMasker	Unknown	22864952	22865273	638	-	.	ID="RND-6_FAMILY-135";Tend="1324";Tstart="905";shortTE="F";uid="ea54ea38-4646-4376-8f33-4e8cedc654f1"
CM029359.1	RepeatMasker	LINE/CR1	20936587	20936839	563	-	.	ID="RND-5_FAMILY-1384";Tend="1463";Tstart="1163";shortTE="F";uid="34c8a2ff-b465-42c4-94b7-f533281794e2"
CM029359.1	RepeatMasker	Retroposon?	33160673	33160833	538	-	.	ID="RND-1_FAMILY-7";Tend="1237";Tstart="1069";shortTE="F";uid="c32dc300-a165-41b5-b5aa-86751db6cd13"
CM029359.1	RepeatMasker	Retroposon?	5299644	5299849	632	-	.	ID="RND-1_FAMILY-7";Tend="1426";Tstart="1212";shortTE="F";uid="fece69e4-0909-4c8a-8281-69afa5dde2ae"
CM029359.1	RepeatMasker	Retroposon?	14869179	14869400	466	-	.	ID="RND-1_FAMILY-27";Tend="1397";Tstart="1167";shortTE="F";uid="51c3a4ea-5639-42c7-a841-c11a0c45c508"
CM029359.1	RepeatMasker	DNA/Kolobok-E	30625023	30625593	3809	-	.	ID="RND-5_FAMILY-751";Tend="1526";Tstart="949";shortTE="F";uid="3ca23a22-c329-4d14-b15f-ad60c7117da6"
CM029359.1	RepeatMasker	Retroposon?	782941	783178	1478	-	.	ID="RND-2_FAMILY-19";Tend="1906";Tstart="1671";shortTE="F";uid="768021c6-c2dd-45d0-abc0-3ca28ac36d77"
CM029359.1	RepeatMasker	Retroposon?	30156753	30157858	6401	-	.	ID="RND-1_FAMILY-7";Tend="1956";Tstart="851";shortTE="F";uid="ae9bc635-c0e2-43e8-9ac0-515bc1b6d94d"
CM029359.1	RepeatMasker	Unknown	7620811	7621000	1298	-	.	ID="RND-5_FAMILY-1935";Tend="829";Tstart="247";shortTE="F";uid="c76df4b7-d10a-4375-a0e4-166ce65ade92"
CM029359.1	RepeatMasker	DNA/Ginger-1	7746514	7746764	1105	-	.	ID="RND-5_FAMILY-1480";Tend="1726";Tstart="1458";shortTE="F";uid="baf8d5db-7287-4e5f-be15-328dfd409836"
CM029359.1	RepeatMasker	DNA	29206256	29206622	1389	-	.	ID="RND-5_FAMILY-1449";Tend="1443";Tstart="1000";shortTE="F";uid="4fcb6875-0b54-4c02-811e-f5c7095f5f3a"
CM029359.1	RepeatMasker	Unknown	35654529	35654671	490	-	.	ID="RND-4_FAMILY-556";Tend="805";Tstart="663";shortTE="F";uid="d235fab0-7262-4f01-bbc6-fb71af651065"
CM029359.1	RepeatMasker	DNA/P	21515023	21515294	1913	-	.	ID="RND-6_FAMILY-1955";Tend="860";Tstart="599";shortTE="F";uid="db08c596-6d2b-4ffe-bbf8-e58279ee1041"
CM029359.1	RepeatMasker	DNA/Ginger-1	32413994	32414620	1599	-	.	ID="RND-2_FAMILY-108";Tend="1748";Tstart="1138";shortTE="F";uid="6d6bf6cf-3c42-4f61-ac57-56c601b434aa"
CM029359.1	RepeatMasker	Retroposon?	12709104	12709684	1897	-	.	ID="RND-4_FAMILY-238";Tend="1375";Tstart="784";shortTE="F";uid="7e767606-a985-4f30-90b3-805d1cd9f2e5"
CM029359.1	RepeatMasker	DNA/hAT?	13377249	13377680	833	-	.	ID="RND-3_FAMILY-96";Tend="1407";Tstart="849";shortTE="F";uid="d83fbb79-ee4f-45c2-a8df-da829fe989f8"
CM029359.1	RepeatMasker	Retroposon?	2680550	2681020	896	-	.	ID="RND-3_FAMILY-104";Tend="1126";Tstart="655";shortTE="F";uid="6d1026c2-8bd2-40c8-adcf-b979e3949649"
CM029359.1	RepeatMasker	DNA	29358181	29358522	1169	-	.	ID="RND-5_FAMILY-1449";Tend="1387";Tstart="1044";shortTE="F";uid="cda87d8e-2fd3-4d6d-b5be-1491672bee66"
CM029359.1	RepeatMasker	Retroposon?	26192402	26192694	1037	-	.	ID="RND-3_FAMILY-104";Tend="1344";Tstart="1006";shortTE="F";uid="876a5255-aa67-435d-84fe-e4359db89703"
CM029359.1	RepeatMasker	Retroposon?	15242389	15242534	517	-	.	ID="RND-1_FAMILY-14";Tend="1651";Tstart="1509";shortTE="F";uid="3cc111c7-292e-470f-9bfe-0a33cdf7a7ec"
CM029359.1	RepeatMasker	Retroposon?	17884875	17885530	3083	-	.	ID="RND-5_FAMILY-708";Tend="1905";Tstart="1221";shortTE="F";uid="cee73bf7-2b35-4db8-8694-8f5762ddae94"
CM029359.1	RepeatMasker	DNA	27448965	27449408	802	-	.	ID="RND-5_FAMILY-1449";Tend="1477";Tstart="1000";shortTE="F";uid="0ba697c8-f3fd-4e6c-ac16-d8846b8d3b4f"
CM029359.1	RepeatMasker	Unknown	37960098	37960297	847	-	.	ID="RND-6_FAMILY-135";Tend="1124";Tstart="906";shortTE="F";uid="6ea6a6d9-5986-42a2-b8df-49242b2b514f"
CM029359.1	RepeatMasker	DNA/Ginger-1	3282619	3283092	2143	-	.	ID="RND-6_FAMILY-4698";Tend="1716";Tstart="1206";shortTE="F";uid="f3f76b2f-01bb-4d45-aa82-c6a819fb6523"
CM029359.1	RepeatMasker	LINE/RTE-BovB	11088639	11088936	1340	-	.	ID="RND-3_FAMILY-111";Tend="1727";Tstart="1429";shortTE="F";uid="ff1b1b71-d547-4a46-bf71-e4f79a563ef0"
CM029359.1	RepeatMasker	DNA/Kolobok-E	14297970	14298417	1426	-	.	ID="RND-5_FAMILY-751";Tend="1362";Tstart="954";shortTE="F";uid="0ff8146f-401e-48bd-a796-21294d4bf09e"
CM029359.1	RepeatMasker	LINE/RTE-BovB	13188031	13188321	719	-	.	ID="RND-3_FAMILY-52";Tend="1486";Tstart="1177";shortTE="F";uid="cadd9d69-04fe-4d6c-93c2-2a71fb733778"
CM029359.1	RepeatMasker	Unknown	4084420	4084713	832	-	.	ID="RND-5_FAMILY-4366";Tend="1212";Tstart="934";shortTE="F";uid="721248eb-d5cd-4f4a-90fa-5d6b7ddb42d5"
CM029359.1	RepeatMasker	Retroposon?	2636397	2636974	3412	-	.	ID="RND-1_FAMILY-6";Tend="1472";Tstart="899";shortTE="F";uid="60f740b0-8c7e-4773-a1cb-bb8a29179cb9"
CM029359.1	RepeatMasker	DNA/Ginger-1	5921904	5922090	610	-	.	ID="RND-6_FAMILY-2606";Tend="1398";Tstart="1207";shortTE="F";uid="7c720658-1053-49e9-9084-6ef12af03c2d"
CM029359.1	RepeatMasker	LINE/Penelope	34098961	34099093	662	-	.	ID="RND-5_FAMILY-93";Tend="1453";Tstart="1323";shortTE="F";uid="4f41b99f-37b8-4130-ad3f-24a074a69081"
CM029359.1	RepeatMasker	Unknown	17939699	17940244	1008	-	.	ID="RND-4_FAMILY-767";Tend="1248";Tstart="720";shortTE="F";uid="137510f7-48ca-4520-8949-dd700e469b60"
CM029359.1	RepeatMasker	Unknown	2239286	2239634	577	-	.	ID="RND-4_FAMILY-789";Tend="1414";Tstart="1063";shortTE="F";uid="38491e11-aac2-4637-b602-5979d7de13d5"
CM029359.1	RepeatMasker	RC/Helitron	29580038	29580502	1667	-	.	ID="RND-4_FAMILY-454";Tend="1398";Tstart="953";shortTE="F";uid="f1032941-c758-46b6-ab87-32103051b442"
CM029359.1	RepeatMasker	LINE/RTE-BovB	14781615	14781846	474	-	.	ID="RND-1_FAMILY-18";Tend="2005";Tstart="1758";shortTE="F";uid="63650daf-7751-44b7-b4b5-891f909dde2d"
CM029359.1	RepeatMasker	DNA/Ginger-1	1790285	1790477	1013	-	.	ID="rnd-1_family-2";Tend="1029";Tstart="774";shortTE="F";uid="8e334b32-a614-4054-b831-5f2f0e2f58a2"
CM029359.1	RepeatMasker	DNA	1294158	1294669	1363	-	.	ID="RND-6_FAMILY-550";Tend="1494";Tstart="947";shortTE="F";uid="e5df30cd-c824-45c5-a677-1e5aa6c46092"
CM029359.1	RepeatMasker	DNA/hAT-Blackjack	6028205	6028315	406	-	.	ID="RND-5_FAMILY-3822";Tend="1546";Tstart="1437";shortTE="F";uid="3b5948a6-6fba-42f8-a2af-47129bed97c4"
CM029359.1	RepeatMasker	DNA/hAT-Tip100	28753218	28753388	1098	-	.	ID="RND-1_FAMILY-113";Tend="1138";Tstart="970";shortTE="F";uid="dab88ff2-4f25-4460-b660-de0eb7cf1426"
CM029359.1	RepeatMasker	DNA/Ginger-1	25762609	25762891	1118	-	.	ID="RND-5_FAMILY-1480";Tend="1720";Tstart="1443";shortTE="F";uid="ef1e13e5-86fe-4e0a-9a4f-c1afc6178b55"
CM029359.1	RepeatMasker	DNA/P	27201574	27201900	2530	-	.	ID="RND-5_FAMILY-1959";Tend="1804";Tstart="1478";shortTE="F";uid="59cb0c71-5ee3-41e0-9eec-bf8e24f5602d"
CM029359.1	RepeatMasker	DNA/Ginger-1	30735408	30735803	1629	-	.	ID="rnd-5_family-1110";Tend="1912";Tstart="1409";shortTE="F";uid="c569c73b-ffc5-41ea-b2a7-0200a8bab1f1"
CM029359.1	RepeatMasker	Retroposon?	225789	226014	1239	-	.	ID="RND-3_FAMILY-104";Tend="1850";Tstart="1634";shortTE="F";uid="d6d52e3a-3d1d-4c9a-97de-d387e15b4fbe"
CM029359.1	RepeatMasker	Retroposon?	3860788	3861194	2314	-	.	ID="RND-1_FAMILY-7";Tend="1922";Tstart="1508";shortTE="F";uid="af23431f-de77-47b2-81f1-b5b6782b565a"
CM029359.1	RepeatMasker	DNA/hAT-Tip100	20262001	20262404	1498	-	.	ID="RND-4_FAMILY-680";Tend="1387";Tstart="1015";shortTE="F";uid="0f61a3f1-c129-480a-8a5c-25208b10ce5f"
CM029359.1	RepeatMasker	Unknown	2410669	2410856	501	-	.	ID="RND-6_FAMILY-2794";Tend="1259";Tstart="1073";shortTE="F";uid="386c9e8c-d9c2-4fcb-8b5f-34b840180869"
CM029359.1	RepeatMasker	Retroposon?	24355550	24355653	422	-	.	ID="RND-1_FAMILY-27";Tend="1380";Tstart="1278";shortTE="F";uid="c2c980fd-a9d8-48fb-aee6-626999b011a1"
CM029359.1	RepeatMasker	DNA/Ginger-1	5787003	5787550	1519	-	.	ID="RND-5_FAMILY-673";Tend="1936";Tstart="1285";shortTE="F";uid="30e1f518-6e90-4404-8e7b-c3327072c9af"
CM029359.1	RepeatMasker	LINE/R1-LOA	9867170	9867842	5517	-	.	ID="RND-6_FAMILY-1331";Tend="1509";Tstart="837";shortTE="F";uid="69250165-4269-4558-9b47-4f502abdad8b"
CM029359.1	RepeatMasker	Retroposon?	2248400	2248598	1153	-	.	ID="RND-5_FAMILY-708";Tend="994";Tstart="771";shortTE="F";uid="1965a767-d48b-4fc7-b235-ca60ad18c5fe"
CM029359.1	RepeatMasker	RC/Helitron	4447410	4447816	1577	-	.	ID="RND-4_FAMILY-897";Tend="1600";Tstart="1139";shortTE="F";uid="8d968182-7332-437f-a1b8-055f9a60091b"
CM029359.1	RepeatMasker	Retroposon?	37427128	37427350	1029	-	.	ID="RND-1_FAMILY-7";Tend="1058";Tstart="830";shortTE="F";uid="c4259b59-edf2-4e23-9a7f-f80ac0474938"
CM029359.1	RepeatMasker	DNA/Kolobok-E	12772181	12772406	966	-	.	ID="RND-3_FAMILY-70";Tend="1156";Tstart="923";shortTE="F";uid="68026bfe-89c2-48fb-9ad8-80545430d21b"
CM029359.1	RepeatMasker	LTR/Gypsy	1734732	1734969	538	-	.	ID="RND-6_FAMILY-334";Tend="2440";Tstart="2240";shortTE="F";uid="6df5d972-fad5-4964-821d-0410a8375608"
CM029359.1	RepeatMasker	Unknown	19818464	19820087	10777	-	.	ID="RND-6_FAMILY-22327";Tend="1917";Tstart="345";shortTE="F";uid="1bcc91c1-9cfc-43ea-b071-3c4a238bfaff"
CM029359.1	RepeatMasker	DNA/Kolobok-E	17883697	17883832	594	-	.	ID="RND-5_FAMILY-751";Tend="1477";Tstart="1344";shortTE="F";uid="23320c11-4466-4790-917d-fe7ad958ca85"
CM029359.1	RepeatMasker	DNA/Ginger-1	4615356	4615517	432	-	.	ID="RND-6_FAMILY-4698";Tend="1770";Tstart="1614";shortTE="F";uid="af1be76d-c7ca-4651-a438-6ebe45cfd598"
CM029359.1	RepeatMasker	RC/Helitron	22989304	22990103	1616	-	.	ID="HELITRON-1_AP";Tend="2855";Tstart="2068";shortTE="F";uid="c4f74321-6f59-4670-b834-5b74beee6a62"
CM029359.1	RepeatMasker	Unknown	27645627	27645927	952	-	.	ID="RND-5_FAMILY-1462";Tend="1298";Tstart="1004";shortTE="F";uid="8b76a244-4ee9-408c-ba4c-3028a8486518"
CM029359.1	RepeatMasker	DNA/Kolobok-E	11379058	11379303	528	-	.	ID="RND-3_FAMILY-70";Tend="1220";Tstart="921";shortTE="F";uid="a46eb946-4256-4ddf-b7b5-bc8323214d94"
CM029359.1	RepeatMasker	LINE/RTE-BovB	12677532	12677755	891	-	.	ID="RND-1_FAMILY-18";Tend="1101";Tstart="857";shortTE="F";uid="2e2235f5-6749-4edb-8342-47a9dfe28028"
CM029359.1	RepeatMasker	DNA/Kolobok-E	24003934	24004401	1400	-	.	ID="RND-3_FAMILY-70";Tend="1848";Tstart="1335";shortTE="F";uid="d7072e79-e6f7-48d2-ac89-9339ad08d76d"
CM029359.1	RepeatMasker	Unknown	22469705	22470129	1437	-	.	ID="RND-6_FAMILY-7809";Tend="1316";Tstart="826";shortTE="F";uid="b5d0c6e0-7cfe-459e-8773-83368a390a24"
CM029359.1	RepeatMasker	RC/Helitron	27648593	27649204	4511	-	.	ID="RND-5_FAMILY-4625";Tend="1407";Tstart="800";shortTE="F";uid="0294444b-45a2-4dd1-a2b4-761ea32f1d5d"
CM029359.1	RepeatMasker	Retroposon?	34257197	34257552	1004	-	.	ID="RND-6_FAMILY-1702";Tend="2064";Tstart="1691";shortTE="F";uid="265d370c-96a4-4aec-b6a1-01ab3ec7499a"
CM029359.1	RepeatMasker	Retroposon?	34508695	34508857	857	-	.	ID="RND-6_FAMILY-1967";Tend="1089";Tstart="913";shortTE="F";uid="ac31e59b-8f08-45b2-8846-8c3c5cd6ec85"
CM029359.1	RepeatMasker	DNA/Kolobok-E	25905571	25905982	600	-	.	ID="RND-3_FAMILY-70";Tend="1937";Tstart="1451";shortTE="F";uid="b1bcf9b5-930a-4518-ae6e-d2dcc6b71a32"
CM029359.1	RepeatMasker	Retroposon?	21450943	21451234	499	-	.	ID="RND-6_FAMILY-3888";Tend="1501";Tstart="1162";shortTE="F";uid="c35594ed-224f-4172-ad06-8e7feddf0fab"
CM029359.1	RepeatMasker	DNA/Ginger-1	15404126	15404294	498	-	.	ID="RND-4_FAMILY-400";Tend="1432";Tstart="1280";shortTE="F";uid="f226385e-be20-44b9-a0cb-caf9b3f99102"
CM029359.1	RepeatMasker	DNA/hAT-Tip100	24276745	24277267	519	-	.	ID="RND-3_FAMILY-203";TEgroup="ctg_3%7CRND-3_FAMILY-203%7C9";Tend="1600";Tstart="906";shortTE="F";uid="4fb48b96-7689-4fa4-aeb0-901397a26d99"
CM029359.1	RepeatMasker	DNA/Kolobok-E	5747	5978	923	-	.	ID="RND-6_FAMILY-5151";Tend="1920";Tstart="1697";shortTE="F";uid="5013f313-1e16-4723-8094-d966e2a87e4d"
CM029359.1	RepeatMasker	DNA/hAT?	5281813	5281927	444	-	.	ID="RND-3_FAMILY-96";Tend="1539";Tstart="1435";shortTE="F";uid="58378d0f-9fc6-47dd-b4a0-11efda824fd8"
CM029359.1	RepeatMasker	DNA/Ginger-1	15002246	15003091	4241	-	.	ID="RND-6_FAMILY-4698";Tend="1754";Tstart="913";shortTE="F";uid="5d3ee593-f78c-4368-b957-0a41e4640329"
CM029359.1	RepeatMasker	DNA/hAT-Charlie	38485146	38485258	967	-	.	ID="RND-6_FAMILY-10340";Tend="1016";Tstart="904";shortTE="F";uid="c6b0977f-02d6-4b5f-a952-e53c6b4463ed"
CM029359.1	RepeatMasker	DNA/Ginger-1	11544910	11545525	2215	-	.	ID="rnd-1_family-0";Tend="2140";Tstart="929";shortTE="F";uid="d293638e-e340-4290-8c2c-f68236e5b446"
CM029359.1	RepeatMasker	Retroposon?	11149405	11150000	954	-	.	ID="RND-1_FAMILY-7";Tend="1768";Tstart="1154";shortTE="F";uid="5c3200ee-7842-4685-a770-f9043a84be2b"
CM029359.1	RepeatMasker	LINE/RTE-BovB	24336877	24337047	673	-	.	ID="RND-3_FAMILY-111";Tend="1723";Tstart="1533";shortTE="F";uid="9ff53472-25d4-4776-92d6-29ff271019a4"
CM029359.1	RepeatMasker	Unknown	31538348	31539022	3014	-	.	ID="RND-5_FAMILY-473";Tend="1425";Tstart="760";shortTE="F";uid="b4af72da-f0e0-401a-8a2a-dfd710f94d69"
CM029359.1	RepeatMasker	Unknown	14254003	14254650	1674	-	.	ID="RND-6_FAMILY-5042";Tend="2114";Tstart="1499";shortTE="F";uid="480e1193-1d49-4ea0-9ed2-9946fba69669"
CM029359.1	RepeatMasker	Retroposon?	23959075	23959236	738	-	.	ID="RND-6_FAMILY-1967";Tend="1079";Tstart="908";shortTE="F";uid="a0465385-6671-4b55-a13e-df616c0fa2f0"
CM029359.1	RepeatMasker	DNA/Ginger-1	19700221	19700589	1566	-	.	ID="RND-1_FAMILY-8";Tend="1337";Tstart="958";shortTE="F";uid="c84797ef-aacf-42ec-8771-e8840b89b0ed"
CM029359.1	RepeatMasker	DNA/Kolobok-E	15344268	15344390	589	-	.	ID="RND-5_FAMILY-1864";Tend="1821";Tstart="1695";shortTE="F";uid="a2c47f28-8ab9-419d-ad85-aa68f3d2722f"
CM029359.1	RepeatMasker	Unknown	30504662	30504959	755	-	.	ID="RND-6_FAMILY-6885";Tend="1323";Tstart="964";shortTE="F";uid="07e8e9a0-82ec-49d3-9624-9d1edf9df2be"
CM029359.1	RepeatMasker	LINE/L2	31364280	31364697	3388	-	.	ID="RND-5_FAMILY-1075";Tend="1302";Tstart="885";shortTE="F";uid="399269d8-82e1-4677-af24-dacd2a5a17b4"
CM029359.1	RepeatMasker	Unknown	35206470	35207910	3522	-	.	ID="RND-6_FAMILY-5261";Tend="2124";Tstart="703";shortTE="F";uid="a0e60716-2cb6-43cf-82d5-9d6a5ea5b0ad"
CM029359.1	RepeatMasker	Unknown	38594781	38595224	807	-	.	ID="RND-5_FAMILY-1478";Tend="1493";Tstart="1005";shortTE="F";uid="77eaf538-6488-4437-8805-25d365a3584f"
CM029359.1	RepeatMasker	Unknown	26106041	26106261	543	-	.	ID="RND-5_FAMILY-1478";Tend="1386";Tstart="1131";shortTE="F";uid="a5a7ef5b-5c8e-41d5-b483-ae523f8d46dc"
CM029359.1	RepeatMasker	DNA/Kolobok-E	12261894	12262432	1511	-	.	ID="RND-3_FAMILY-70";Tend="1942";Tstart="1029";shortTE="F";uid="521c86b3-1951-43ba-8193-c5863df2eebb"
CM029359.1	RepeatMasker	LINE/RTE-BovB	14062156	14062546	1891	-	.	ID="RND-6_FAMILY-3718";Tend="2007";Tstart="1587";shortTE="F";uid="b116fab4-5090-4234-b5f6-8f8bb53bbfc9"
CM029359.1	RepeatMasker	DNA/Kolobok-E	5802115	5802363	652	-	.	ID="RND-6_FAMILY-5151";Tend="1767";Tstart="1470";shortTE="F";uid="41fba1af-c1c5-4f00-b69d-f29474e6a72b"
CM029359.1	RepeatMasker	DNA/hAT?	12536830	12537272	1169	-	.	ID="RND-6_FAMILY-1438";Tend="1255";Tstart="902";shortTE="F";uid="7e31e16f-8890-42b3-bad1-a3702b4d850d"
CM029359.1	RepeatMasker	Retroposon?	22113973	22114246	1337	-	.	ID="RND-6_FAMILY-3888";Tend="1429";Tstart="1172";shortTE="F";uid="015df705-b772-4ab9-87c8-fda70ba718d8"
CM029359.1	RepeatMasker	Unknown	21599826	21600225	1774	-	.	ID="RND-6_FAMILY-135";Tend="1421";Tstart="995";shortTE="F";uid="86a475bb-b4a1-44d1-8e3c-4370df4713e0"
CM029359.1	RepeatMasker	LINE/RTE-BovB	12211223	12211490	770	-	.	ID="RND-6_FAMILY-3718";Tend="2018";Tstart="1690";shortTE="F";uid="53407f5b-62ab-44d8-a792-7570c023b5a1"
CM029359.1	RepeatMasker	Retroposon?	5551140	5552158	2501	-	.	ID="RND-1_FAMILY-27";Tend="1951";Tstart="889";shortTE="F";uid="217415a8-b556-4734-b331-a8e020b74927"
CM029359.1	RepeatMasker	Unknown	31207897	31208160	617	-	.	ID="RND-6_FAMILY-135";Tend="1245";Tstart="920";shortTE="F";uid="40957911-fcc2-4fbb-8046-880583d6fa28"
CM029359.1	RepeatMasker	Retroposon?	29140414	29140711	1280	-	.	ID="RND-6_FAMILY-2429";Tend="1125";Tstart="813";shortTE="F";uid="00ac2764-4eb3-43e7-8e5d-30e107a48596"
CM029359.1	RepeatMasker	DNA/P	18036706	18036833	1124	-	.	ID="RND-5_FAMILY-3745";Tend="1194";Tstart="1068";shortTE="F";uid="376bad7c-243c-4cce-9d98-251fd2a78b44"
CM029359.1	RepeatMasker	Unknown	33939637	33939800	694	-	.	ID="RND-6_FAMILY-135";Tend="1061";Tstart="906";shortTE="F";uid="1e1da527-79e0-4b19-b7ae-1f6984ffce85"
CM029359.1	RepeatMasker	DNA/Kolobok-E	20407286	20407489	849	-	.	ID="RND-3_FAMILY-70";Tend="1122";Tstart="915";shortTE="F";uid="962a7eff-5236-44aa-961f-843a9a561e06"
CM029359.1	RepeatMasker	DNA/Kolobok-E	36778774	36779022	1388	-	.	ID="RND-2_FAMILY-13";Tend="1902";Tstart="1660";shortTE="F";uid="7ffc0360-b72d-4882-8996-ef3477f677ef"
CM029359.1	RepeatMasker	Unknown	27354013	27354207	411	-	.	ID="RND-6_FAMILY-3362";Tend="1259";Tstart="1042";shortTE="F";uid="4e3c5543-5e05-4e35-a6ce-d6e083d663e5"
CM029359.1	RepeatMasker	DNA/Ginger-1	4178801	4179108	1536	-	.	ID="RND-6_FAMILY-856";Tend="1122";Tstart="803";shortTE="F";uid="2fff35d3-d836-4a1f-867c-decf972e5ab5"
CM029359.1	RepeatMasker	Retroposon?	19596012	19596168	432	-	.	ID="RND-6_FAMILY-3888";Tend="1141";Tstart="957";shortTE="F";uid="5e196d4d-8fd9-4a3b-b4a4-688d8c74f3b1"
CM029359.1	RepeatMasker	Unknown	21140603	21141363	2045	-	.	ID="RND-5_FAMILY-1935";Tend="830";Tstart="133";shortTE="F";uid="88aa81b5-130f-4275-adbb-542bb43927ba"
CM029359.1	RepeatMasker	DNA/Ginger-1	35105307	35105546	980	-	.	ID="RND-6_FAMILY-4698";Tend="1764";Tstart="1500";shortTE="F";uid="60ba6802-bbc0-4814-a31b-d0c66bac3417"
CM029359.1	RepeatMasker	LINE/RTE-BovB	5739250	5739930	1137	-	.	ID="RTE-4_LMI";Tend="3337";Tstart="2658";shortTE="F";uid="712d2212-134d-4cc9-b7dc-5a022bcdbf31"
CM029359.1	RepeatMasker	Retroposon?	17425397	17425954	3054	-	.	ID="RND-3_FAMILY-43";Tend="1717";Tstart="1132";shortTE="F";uid="ff0415bf-53c3-40b1-a05d-3d9f51357600"
CM029359.1	RepeatMasker	DNA/Ginger-1	1804418	1804732	462	-	.	ID="RND-1_FAMILY-8";Tend="1529";Tstart="1238";shortTE="F";uid="fbe5dc3d-a81d-40c4-acdc-9caceef0aaa1"
CM029359.1	RepeatMasker	DNA/Ginger-1	6273303	6273929	1274	-	.	ID="RND-6_FAMILY-4698";Tend="1681";Tstart="1000";shortTE="F";uid="f208c791-dc18-4419-b19a-af96bfc55ee9"
CM029359.1	RepeatMasker	DNA/Ginger-1	37912824	37913143	1545	-	.	ID="RND-2_FAMILY-108";Tend="1369";Tstart="1042";shortTE="F";uid="5b975413-239c-4f11-908e-de1dc552f674"
CM029359.1	RepeatMasker	Unknown	34701214	34701824	784	-	.	ID="RND-6_FAMILY-9226";Tend="1226";Tstart="620";shortTE="F";uid="0e4b5fa3-07a9-48db-a8c5-10607a7666ca"
CM029359.1	RepeatMasker	DNA	35411342	35411856	1836	-	.	ID="RND-6_FAMILY-550";Tend="1485";Tstart="936";shortTE="F";uid="db12af72-13ae-4ad8-9fef-7b6f3e350e79"
CM029359.1	RepeatMasker	Retroposon?	37900165	37900308	412	-	.	ID="RND-3_FAMILY-104";Tend="1733";Tstart="1566";shortTE="F";uid="9ff17032-6e3e-4e4c-a65b-ed5402988a0f"
CM029359.1	RepeatMasker	RC/Helitron	26474329	26474519	894	-	.	ID="RND-6_FAMILY-6376";Tend="664";Tstart="463";shortTE="F";uid="32597019-da00-4c12-95ba-4090e5176007"
CM029359.1	RepeatMasker	Retroposon?	4571106	4571296	713	-	.	ID="RND-5_FAMILY-1208";Tend="1586";Tstart="1377";shortTE="F";uid="941cf8e2-7880-447c-9319-74bb828dbf11"
CM029359.1	RepeatMasker	DNA/Kolobok-E	8895341	8895574	651	-	.	ID="RND-6_FAMILY-9125";Tend="1178";Tstart="955";shortTE="F";uid="02000b41-dea6-40e7-b05f-96fab4136a52"
CM029359.1	RepeatMasker	DNA/hAT?	8537395	8537513	474	-	.	ID="RND-3_FAMILY-96";Tend="969";Tstart="859";shortTE="F";uid="463dee7b-8cf4-4392-a964-ee4aa99c0fed"
CM029359.1	RepeatMasker	Unknown	6289259	6289429	1054	-	.	ID="RND-6_FAMILY-10274";Tend="1104";Tstart="937";shortTE="F";uid="83d6f3bc-6e54-4209-9c05-523072cf7147"
CM029359.1	RepeatMasker	DNA/hAT-hAT19	23542601	23542820	681	-	.	ID="HAT-N13_AP";Tend="226";Tstart="1";shortTE="F";uid="3e7a3e72-1dfa-4b1a-b142-f7ce1961a731"
CM029359.1	RepeatMasker	Retroposon?	9770050	9770230	669	-	.	ID="RND-6_FAMILY-3888";Tend="1302";Tstart="1114";shortTE="F";uid="d9e80b77-eaff-477d-9fbb-ca7c5bd5b6e7"
CM029359.1	RepeatMasker	DNA/Ginger-1	22974423	22974542	420	-	.	ID="RND-1_FAMILY-8";Tend="1061";Tstart="949";shortTE="F";uid="4dec0bc7-19ee-48bb-8b1a-b022d8351594"
CM029359.1	RepeatMasker	DNA/Kolobok-E	4398628	4398865	981	-	.	ID="RND-5_FAMILY-1864";Tend="1905";Tstart="1650";shortTE="F";uid="d6e649ea-0a29-43e7-b7ed-a3799023a525"
CM029359.1	RepeatMasker	DNA/Ginger-1	21324834	21325542	2674	-	.	ID="RND-5_FAMILY-1110";Tend="1806";Tstart="1047";shortTE="F";uid="293a295e-c50b-4c1e-8c21-2941b1a93041"
CM029359.1	RepeatMasker	DNA/CMC-EnSpm	14264726	14265005	1074	-	.	ID="RND-6_FAMILY-1337";Tend="1315";Tstart="1042";shortTE="F";uid="4d14e39e-cdd5-4794-b1b6-ad3a912b92c3"
CM029359.1	RepeatMasker	LINE/R1-LOA	16557730	16558032	1761	-	.	ID="RND-6_FAMILY-1331";Tend="2422";Tstart="2122";shortTE="F";uid="c021f25c-30f8-408a-ba29-3912d0a3a74d"
CM029359.1	RepeatMasker	DNA/hAT-hAT19	34007837	34007979	421	-	.	ID="DNA8-71B_AP";Tend="136";Tstart="1";shortTE="F";uid="c90f7c90-cff1-4d66-8ec0-36b6bd13253f"
CM029359.1	RepeatMasker	RC/Helitron	38299531	38299635	482	-	.	ID="RND-4_FAMILY-454";Tend="1406";Tstart="1315";shortTE="F";uid="63a1ea8d-fc07-4b72-ad6c-398af83f8326"
CM029359.1	RepeatMasker	LINE/I	19482469	19483406	5273	-	.	ID="RND-6_FAMILY-12975";Tend="1997";Tstart="963";shortTE="F";uid="4188db73-4ca7-4819-9dc2-aab0506dfe2f"
CM029359.1	RepeatMasker	DNA/Ginger-1	4469482	4469890	1855	-	.	ID="RND-6_FAMILY-4698";Tend="1443";Tstart="987";shortTE="F";uid="5ebb792b-a6b3-4a0a-8d37-7bde41f81115"
CM029359.1	RepeatMasker	DNA	28514370	28514992	1271	-	.	ID="RND-3_FAMILY-144";Tend="1539";Tstart="883";shortTE="F";uid="05d602b1-0b14-41be-a9a9-7d0d3c11040b"
CM029359.1	RepeatMasker	Retroposon?	8260946	8261275	402	-	.	ID="RND-4_FAMILY-238";TEgroup="ctg_3%7CRND-4_FAMILY-238%7C4";Tend="1900";Tstart="1418";shortTE="F";uid="712ca238-6b6f-46d9-8504-4aef5b7dee7a"
CM029359.1	RepeatMasker	LINE/I	9465136	9465440	833	-	.	ID="RND-6_FAMILY-865";Tend="1184";Tstart="836";shortTE="F";uid="38ee1792-6bc7-49c6-aaee-d764c8061060"
CM029359.1	RepeatMasker	DNA/hAT?	36432733	36433249	1190	-	.	ID="RND-3_FAMILY-96";Tend="1409";Tstart="835";shortTE="F";uid="c6cfed36-99a6-4310-a83a-722821e5acf1"
CM029359.1	RepeatMasker	Retroposon?	21060763	21060961	761	-	.	ID="RND-2_FAMILY-19";Tend="1929";Tstart="1686";shortTE="F";uid="2179f84b-ade8-4daf-963b-ee5b4de25f3f"
CM029359.1	RepeatMasker	LINE/RTE-BovB	9031702	9031920	898	-	.	ID="RND-3_FAMILY-111";Tend="1727";Tstart="1508";shortTE="F";uid="5df70464-9176-49df-89a5-9d384d691f62"
CM029359.1	RepeatMasker	DNA/Kolobok-E	35198781	35198919	456	-	.	ID="RND-3_FAMILY-70";Tend="1477";Tstart="1339";shortTE="F";uid="9d13de00-19f3-4f26-9223-d0c4d0599143"
CM029359.1	RepeatMasker	LTR/Gypsy	27042005	27042329	2088	-	.	ID="RND-6_FAMILY-5429";Tend="1568";Tstart="1205";shortTE="F";uid="aed35b16-66f4-4193-85ba-db5a686ac543"
CM029359.1	RepeatMasker	LINE/RTE-BovB	13808991	13809225	678	-	.	ID="RND-5_FAMILY-6539";Tend="1177";Tstart="940";shortTE="F";uid="141d8393-7aeb-4a9c-a047-8f6b15648701"
CM029359.1	RepeatMasker	Retroposon?	31229618	31230236	1738	-	.	ID="RND-4_FAMILY-238";Tend="1858";Tstart="1077";shortTE="F";uid="5e5de23b-4ff4-450b-8534-09791dfc951e"
CM029359.1	RepeatMasker	Retroposon?	249893	250020	447	-	.	ID="RND-4_FAMILY-238";Tend="1372";Tstart="1228";shortTE="F";uid="8d14bc2a-474b-4ca1-9aa6-3bd88b5dd012"
CM029359.1	RepeatMasker	RC/Helitron	14916476	14916604	439	-	.	ID="RND-5_FAMILY-1063";Tend="1616";Tstart="1492";shortTE="F";uid="f3e95d62-c780-4e0d-abbd-442e84b7f582"
CM029359.1	RepeatMasker	DNA	35742154	35742524	754	-	.	ID="RND-3_FAMILY-136";Tend="1302";Tstart="938";shortTE="F";uid="cca4a30d-0190-4aed-ad00-45c7bdd697b4"
CM029359.1	RepeatMasker	DNA/Kolobok-E	37857812	37857978	425	-	.	ID="RND-6_FAMILY-5151";Tend="1797";Tstart="1589";shortTE="F";uid="4bf07fdb-ed4d-4011-bb90-05cf6dbb911a"
CM029359.1	RepeatMasker	Retroposon?	27444463	27444994	3182	-	.	ID="RND-6_FAMILY-3888";Tend="1518";Tstart="949";shortTE="F";uid="c437b49b-f860-47f9-b542-271449e17739"
CM029359.1	RepeatMasker	LINE/RTE-BovB	34195032	34195497	1520	-	.	ID="RND-1_FAMILY-30";Tend="1720";Tstart="1206";shortTE="F";uid="1621914e-58b1-437e-9f99-65fb30cbbc65"
CM029359.1	RepeatMasker	Unknown	38838669	38840832	10493	-	.	ID="RND-5_FAMILY-4366";Tend="2171";Tstart="8";shortTE="F";uid="3ee8b829-701a-4421-a11f-4af0b58de460"
CM029359.1	RepeatMasker	Unknown	2323934	2324483	815	-	.	ID="RND-4_FAMILY-556";Tend="1210";Tstart="639";shortTE="F";uid="5a440b92-5b2d-4d73-bbb3-7f82a7df1a08"
CM029359.1	RepeatMasker	RC/Helitron	24735090	24735381	1607	-	.	ID="RND-5_FAMILY-2027";Tend="1292";Tstart="972";shortTE="F";uid="4cddd476-5803-435b-a357-9f1f84efa73c"
CM029359.1	RepeatMasker	Retroposon?	24088255	24088812	949	-	.	ID="RND-1_FAMILY-7";TEgroup="ctg_3%7CRND-1_FAMILY-7%7C11";Tend="1958";Tstart="947";shortTE="F";uid="f7427c10-052d-4ec5-861d-bef0710ab9a7"
CM029359.1	RepeatMasker	DNA/Ginger-1	25809227	25809932	2089	-	.	ID="RND-1_FAMILY-19";Tend="1732";Tstart="986";shortTE="F";uid="ccacaaa3-e3da-4dee-943c-eb15412f1bd9"
CM029359.1	RepeatMasker	Unknown	17757821	17758046	1506	-	.	ID="RND-6_FAMILY-18825";Tend="1107";Tstart="839";shortTE="F";uid="5d6925be-f1f1-4a8f-adba-58ea7785fd02"
CM029359.1	RepeatMasker	DNA	25571053	25571437	1740	-	.	ID="RND-3_FAMILY-136";Tend="1357";Tstart="933";shortTE="F";uid="05090443-b01f-49a6-a4b3-24d4dbf18efc"
CM029359.1	RepeatMasker	DNA/Kolobok-E	10413282	10413640	626	-	.	ID="KOLOBOKE-4_AP";Tend="2825";Tstart="2466";shortTE="F";uid="86e4cc1b-c72e-48cf-8f8d-772e4e25ac4e"
CM029359.1	RepeatMasker	LINE/RTE-BovB	30552733	30554612	1950	-	.	ID="RND-5_FAMILY-21";Tend="3177";Tstart="569";shortTE="F";uid="c4a14ab8-9e3e-4c75-849f-57d1efebd763"
CM029359.1	RepeatMasker	Unknown	3327408	3327906	995	-	.	ID="RND-6_FAMILY-1501";Tend="1657";Tstart="1075";shortTE="F";uid="650dc13b-feaf-4d23-86d0-cd740683d0dc"
CM029359.1	RepeatMasker	Retroposon?	25238007	25238825	3083	-	.	ID="RND-1_FAMILY-7";Tend="1958";Tstart="954";shortTE="F";uid="ded4027b-cf50-4c90-ae72-d6269a9f01da"
CM029359.1	RepeatMasker	DNA/Ginger-1	24843974	24844209	651	-	.	ID="RND-6_FAMILY-25049";Tend="2144";Tstart="1898";shortTE="F";uid="5978261c-2a1f-43da-947b-74cbc1f6436e"
CM029359.1	RepeatMasker	DNA	38907266	38907710	2121	-	.	ID="RND-3_FAMILY-136";Tend="1374";Tstart="938";shortTE="F";uid="26466f9b-deaf-443f-b5d0-65398d6f12d8"
CM029359.1	RepeatMasker	DNA/Ginger-1	19138321	19138687	2232	-	.	ID="RND-1_FAMILY-33";Tend="1297";Tstart="910";shortTE="F";uid="91b5d12b-6934-4921-8fde-689ef39e7bcb"
CM029359.1	RepeatMasker	Retroposon?	1784438	1784665	1176	-	.	ID="RND-6_FAMILY-1967";Tend="1830";Tstart="1604";shortTE="F";uid="b909b24e-4170-4ffd-b26a-66e90d7ceffa"
CM029359.1	RepeatMasker	Retroposon?	7325208	7325515	1297	-	.	ID="RND-2_FAMILY-19";Tend="1881";Tstart="1552";shortTE="F";uid="326ff8f8-54a3-41b0-bca8-a39d82a66ecc"
CM029359.1	RepeatMasker	Retroposon?	3719788	3719903	533	-	.	ID="RND-1_FAMILY-14";Tend="1922";Tstart="1800";shortTE="F";uid="7f7c88c2-5f63-4a63-8619-80636ab39947"
CM029359.1	RepeatMasker	DNA/Kolobok-E	37248341	37248492	983	-	.	ID="RND-2_FAMILY-13";Tend="1910";Tstart="1754";shortTE="F";uid="2b0ef084-6e08-482b-a15a-dbeb19239947"
CM029359.1	RepeatMasker	Retroposon?	28051604	28052512	2274	-	.	ID="RND-2_FAMILY-19";Tend="1735";Tstart="739";shortTE="F";uid="92535bf2-61ad-487a-a50d-084350783a4d"
CM029359.1	RepeatMasker	DNA/Ginger-1	1365437	1365793	1191	-	.	ID="RND-1_FAMILY-33";Tend="1530";Tstart="1146";shortTE="F";uid="0df9af81-a604-4007-bd80-f6e31d7db339"
CM029359.1	RepeatMasker	Unknown	6461502	6461669	413	-	.	ID="RND-6_FAMILY-135";Tend="1454";Tstart="1262";shortTE="F";uid="bbce1b4d-34a7-41eb-81c6-d7f6ce3905da"
CM029359.1	RepeatMasker	Retroposon?	2910909	2911180	606	-	.	ID="RND-1_FAMILY-27";Tend="1599";Tstart="1318";shortTE="F";uid="79c63ee8-6769-4e37-9b70-336786b637d6"
CM029359.1	RepeatMasker	DNA/Ginger-1	5960225	5961426	5975	-	.	ID="RND-6_FAMILY-2606";Tend="2111";Tstart="815";shortTE="F";uid="4be52428-afa0-41b7-a8ba-079448297105"
CM029359.1	RepeatMasker	LINE/RTE-BovB	30582571	30582770	818	-	.	ID="RND-4_FAMILY-737";Tend="1442";Tstart="1229";shortTE="F";uid="56f29628-5079-4250-84e3-e1a16449e814"
CM029359.1	RepeatMasker	LINE/RTE-BovB	1924345	1924820	416	-	.	ID="RND-4_FAMILY-450";Tend="1350";Tstart="872";shortTE="F";uid="64a56b67-2be3-4387-a7cf-260fcd62e989"
CM029359.1	RepeatMasker	DNA/Kolobok-E	27046143	27046412	914	-	.	ID="RND-3_FAMILY-70";Tend="1328";Tstart="1029";shortTE="F";uid="7e92c589-13e3-4032-9e62-4e0ed2b3b25d"
CM029359.1	RepeatMasker	Retroposon?	10698580	10699221	1776	-	.	ID="RND-1_FAMILY-7";Tend="1727";Tstart="1062";shortTE="F";uid="b2d8f910-6c63-4649-8f30-1c2f8d99f800"
CM029359.1	RepeatMasker	Retroposon?	12150692	12150946	998	-	.	ID="RND-1_FAMILY-27";Tend="1118";Tstart="882";shortTE="F";uid="660db18c-a269-4a33-ad7d-7fe325734497"
CM029359.1	RepeatMasker	Retroposon?	38608362	38608937	3014	-	.	ID="RND-6_FAMILY-1967";Tend="1710";Tstart="1131";shortTE="F";uid="908731ab-2e6b-4307-9711-129e0640ec05"
CM029359.1	RepeatMasker	Unknown	35237592	35237812	743	-	.	ID="RND-5_FAMILY-1478";Tend="1245";Tstart="1004";shortTE="F";uid="bc0a6ec0-6515-4356-bef6-4e5437afcdf6"
CM029359.1	RepeatMasker	DNA/Ginger-1	24048267	24048662	437	-	.	ID="RND-6_FAMILY-25049";Tend="1676";Tstart="1282";shortTE="F";uid="d0e5ad55-ecf5-4481-9ba5-125e9aa7b21b"
CM029359.1	RepeatMasker	Unknown	12885050	12885214	898	-	.	ID="RND-1_FAMILY-41";Tend="1092";Tstart="919";shortTE="F";uid="aea91c2c-9924-474e-84b8-f0f1f00ff868"
CM029359.1	RepeatMasker	Retroposon?	15440226	15440570	2013	-	.	ID="RND-1_FAMILY-7";Tend="1966";Tstart="1626";shortTE="F";uid="677d8818-4ac2-4ed4-86d2-00691ab29cfb"
CM029359.1	RepeatMasker	DNA	19032900	19033232	870	-	.	ID="TTAA7_AP";Tend="365";Tstart="23";shortTE="F";uid="cbbfaf3b-813b-432f-b924-410bd75ae0a7"
CM029359.1	RepeatMasker	DNA/Ginger-1	19333402	19333757	1757	-	.	ID="RND-1_FAMILY-2";Tend="1265";Tstart="910";shortTE="F";uid="75a87e78-e5b1-40a6-8605-9a35529ce694"
CM029359.1	RepeatMasker	DNA/Ginger-1	19591579	19591829	1372	-	.	ID="RND-4_FAMILY-388";Tend="2123";Tstart="1869";shortTE="F";uid="889dd110-1a25-4eff-a629-f69a8b69eefc"
CM029359.1	RepeatMasker	Unknown	1143600	1144142	702	-	.	ID="RND-6_FAMILY-2061";TEgroup="ctg_3%7CRND-6_FAMILY-2061%7C1";Tend="1497";Tstart="969";shortTE="F";uid="13335bd5-80fa-48e4-a4e3-d49773a17d0b"
CM029359.1	RepeatMasker	Retroposon?	13681545	13681733	958	-	.	ID="RND-1_FAMILY-27";Tend="1889";Tstart="1685";shortTE="F";uid="3adf8123-d642-476e-aca3-f527b3c7d198"
CM029359.1	RepeatMasker	DNA/Ginger-1	1101991	1102438	1218	-	.	ID="RND-5_FAMILY-1110";Tend="1464";Tstart="900";shortTE="F";uid="9ceec103-fed2-4381-8843-9fd5acd77d5f"
CM029359.1	RepeatMasker	DNA/Kolobok-E	8993848	8994142	1668	-	.	ID="RND-5_FAMILY-1864";Tend="1906";Tstart="1620";shortTE="F";uid="9da24a2b-cd2c-43a9-b3c6-a6d1cab4b4e5"
CM029359.1	RepeatMasker	DNA/Kolobok-E	32509725	32510011	1034	-	.	ID="RND-5_FAMILY-386";Tend="809";Tstart="546";shortTE="F";uid="fcf6cf05-93e4-4033-b4a9-0dd773bd1615"
CM029359.1	RepeatMasker	DNA/hAT-Charlie	13764675	13765196	4345	-	.	ID="RND-5_FAMILY-2053";Tend="1461";Tstart="941";shortTE="F";uid="7b168908-51d0-4f6e-853e-19fd8b965100"
CM029359.1	RepeatMasker	DNA/Ginger-1	31180514	31180940	2073	-	.	ID="RND-4_FAMILY-400";Tend="1594";Tstart="1136";shortTE="F";uid="c345ad8f-a58b-4f18-862e-57ad938cc3ea"
CM029359.1	RepeatMasker	RC/Helitron	9859589	9859898	1611	-	.	ID="RND-4_FAMILY-897";Tend="1606";Tstart="1278";shortTE="F";uid="d103da62-37f0-423a-a4ff-68ecd23420fe"
CM029359.1	RepeatMasker	Unknown	32114885	32115586	4672	-	.	ID="RND-5_FAMILY-3815";Tend="1640";Tstart="974";shortTE="F";uid="34924769-b24f-4018-9cae-5e7cc2323f3b"
CM029359.1	RepeatMasker	DNA/hAT-hAT19	24408069	24408260	418	-	.	ID="DNA8-71B_AP";Tend="237";Tstart="51";shortTE="F";uid="e22043ff-457e-4929-8c07-06c865ea58df"
CM029359.1	RepeatMasker	DNA/hAT-Blackjack	35459444	35459549	447	-	.	ID="RND-6_FAMILY-2212";Tend="1536";Tstart="1426";shortTE="F";uid="635e1c93-3d87-4b35-8b1d-d15e59663437"
CM029359.1	RepeatMasker	DNA/hAT	36041190	36041327	480	-	.	ID="DNA8-105_AP";Tend="136";Tstart="1";shortTE="F";uid="b4244070-58b4-40ec-8381-311e4cec2e5d"
CM029359.1	RepeatMasker	DNA/hAT?	9144598	9144857	816	-	.	ID="RND-3_FAMILY-96";Tend="1078";Tstart="855";shortTE="F";uid="8d27b95f-daa3-41ae-8264-eae19ccadae0"
CM029359.1	RepeatMasker	Retroposon?	27615557	27615879	9831	-	.	ID="RND-5_FAMILY-199";Tend="2555";Tstart="788";shortTE="F";uid="f913475b-e4cd-4b24-bb4a-b009a4e1cd7f"
CM029359.1	RepeatMasker	DNA/hAT-Tip100	20241515	20242068	2329	-	.	ID="RND-4_FAMILY-680";Tend="1392";Tstart="889";shortTE="F";uid="aef543e3-765e-4e58-a3fd-f38972a60e73"
CM029359.1	RepeatMasker	RC/Helitron	14432464	14432947	940	-	.	ID="RND-5_FAMILY-492";Tend="1819";Tstart="1241";shortTE="F";uid="a5a39ec5-ba2d-4087-8157-89922e9e9e22"
CM029359.1	RepeatMasker	DNA/Ginger-1	9719372	9719940	1403	-	.	ID="RND-5_FAMILY-1480";Tend="1670";Tstart="1001";shortTE="F";uid="5063749a-ef9d-45fa-ae3d-cbc3410baf3d"
CM029359.1	RepeatMasker	RC/Helitron	6104355	6104925	2673	-	.	ID="RND-4_FAMILY-454";Tend="1407";Tstart="854";shortTE="F";uid="d02c4ae6-eff6-4e83-a3eb-a5cd03a238ad"
CM029359.1	RepeatMasker	DNA/Ginger-1	5878530	5878856	1068	-	.	ID="RND-6_FAMILY-4698";Tend="1671";Tstart="1254";shortTE="F";uid="e306afc4-fe92-4f5e-b7ba-c8a5729aecff"
CM029359.1	RepeatMasker	DNA/hAT-Blackjack	36116622	36116964	1513	-	.	ID="RND-6_FAMILY-5371";Tend="1473";Tstart="1090";shortTE="F";uid="c8fa3362-63d7-48ca-ae91-c9ddf6dba53d"
CM029359.1	RepeatMasker	DNA/Kolobok-E	8224430	8224844	1042	-	.	ID="RND-3_FAMILY-70";Tend="1742";Tstart="1345";shortTE="F";uid="db3bec8d-8b17-48c3-8191-a2753a839452"
CM029359.1	RepeatMasker	DNA/P	31258386	31258811	3463	-	.	ID="RND-5_FAMILY-1959";Tend="1810";Tstart="1390";shortTE="F";uid="9434c5bc-68b0-4838-8802-d5a37bbc5827"
CM029359.1	RepeatMasker	Unknown	11549435	11550726	3214	-	.	ID="RND-6_FAMILY-135";Tend="1438";Tstart="177";shortTE="F";uid="938f8cb6-13ba-437f-a932-ac04f37d34e6"
CM029359.1	RepeatMasker	DNA/Kolobok-E	23274858	23275134	568	-	.	ID="RND-5_FAMILY-751";Tend="1306";Tstart="1028";shortTE="F";uid="dee64440-d570-4bde-8026-d2cd62d70fac"
CM029359.1	RepeatMasker	Unknown	32530300	32530402	674	-	.	ID="RND-3_FAMILY-34";Tend="1000";Tstart="895";shortTE="F";uid="0bfa3e72-b9ab-4879-b71d-4a5f2c904e8e"
CM029359.1	RepeatMasker	DNA/Ginger-1	26593452	26593573	602	-	.	ID="RND-6_FAMILY-4698";Tend="1716";Tstart="1588";shortTE="F";uid="7da49a02-150f-42ba-989d-ce8a337a28b1"
CM029359.1	RepeatMasker	Unknown	9893534	9893883	1437	-	.	ID="RND-4_FAMILY-556";Tend="832";Tstart="485";shortTE="F";uid="4e37f18b-9dee-49d2-8b4c-37319a3b05ab"
CM029359.1	RepeatMasker	DNA/Kolobok-E	21609594	21609751	561	-	.	ID="RND-6_FAMILY-5151";Tend="869";Tstart="709";shortTE="F";uid="a09fe479-bb5a-4d19-a8aa-6511bfece0cd"
CM029359.1	RepeatMasker	DNA	24150989	24151361	830	-	.	ID="RND-6_FAMILY-550";Tend="1478";Tstart="1066";shortTE="F";uid="2bac7d2e-4835-4593-a4f2-69b708c5a3b6"
CM029359.1	RepeatMasker	DNA	24321638	24321870	605	-	.	ID="RND-6_FAMILY-550";Tend="1244";Tstart="998";shortTE="F";uid="6fa67d36-84f6-4b67-a57e-7b018da7135b"
CM029359.1	RepeatMasker	DNA/Kolobok-E	35681915	35682088	1241	-	.	ID="RND-5_FAMILY-751";Tend="1535";Tstart="1359";shortTE="F";uid="0fdbd504-691e-42d0-a486-1ae15e3ec6ba"
CM029359.1	RepeatMasker	DNA/Kolobok-E	16459856	16460001	715	-	.	ID="RND-5_FAMILY-751";Tend="1110";Tstart="954";shortTE="F";uid="c776fc9d-9607-45bf-99ca-d35ed7c5aa53"
CM029359.1	RepeatMasker	DNA/Ginger-1	22470135	22470344	911	-	.	ID="RND-4_FAMILY-400";Tend="1683";Tstart="1479";shortTE="F";uid="dfb18853-4378-4b75-bec5-0814a96d9800"
CM029359.1	RepeatMasker	LINE/L2	33172442	33173055	951	-	.	ID="RND-5_FAMILY-1064";Tend="1086";Tstart="465";shortTE="F";uid="f74583fd-7e76-45ab-8978-4d01583a3cf5"
CM029359.1	RepeatMasker	Unknown	34292559	34292721	641	-	.	ID="RND-4_FAMILY-923";Tend="1323";Tstart="1134";shortTE="F";uid="ac3c5afb-b55d-435e-b17e-f564bf71b43c"
CM029359.1	RepeatMasker	DNA/Ginger-1	989301	989424	577	-	.	ID="RND-5_FAMILY-1110";Tend="1021";Tstart="904";shortTE="F";uid="88487a29-74ef-4140-a960-e70757a79186"
CM029359.1	RepeatMasker	DNA/hAT	28292988	28293123	413	-	.	ID="DNA8-105_AP";Tend="140";Tstart="9";shortTE="F";uid="92460561-b0ae-46b4-99c2-815872d1f091"
CM029359.1	RepeatMasker	DNA/Ginger-1	31417402	31417597	870	-	.	ID="RND-1_FAMILY-2";Tend="1079";Tstart="882";shortTE="F";uid="0d7fd1f1-5952-4910-9653-b4a6aa1a13fb"
CM029359.1	RepeatMasker	DNA/Ginger-1	9079458	9079582	770	-	.	ID="RND-1_FAMILY-3";Tend="1877";Tstart="1753";shortTE="F";uid="df21aaee-a34d-453b-8d1e-39a267f4ba4b"
CM029359.1	RepeatMasker	DNA/hAT-Tip100	32354915	32355370	1518	-	.	ID="RND-3_FAMILY-203";Tend="1668";Tstart="1216";shortTE="F";uid="aed6e210-09f9-4146-819e-5811a0d038ab"
CM029359.1	RepeatMasker	DNA/Kolobok-E	29284262	29285316	4089	-	.	ID="RND-6_FAMILY-5151";Tend="1874";Tstart="772";shortTE="F";uid="6d641a47-aeff-46a4-b154-6bb977386097"
CM029359.1	RepeatMasker	Retroposon?	3319770	3320088	1551	-	.	ID="RND-6_FAMILY-3888";Tend="1291";Tstart="948";shortTE="F";uid="cd63a07b-809e-4d2b-bdea-1b9fed27db0e"
CM029359.1	RepeatMasker	Retroposon?	38591903	38592525	1173	-	.	ID="RND-1_FAMILY-7";TEgroup="ctg_3%7CRND-1_FAMILY-7%7C20";Tend="1698";Tstart="976";shortTE="F";uid="5a2fa290-55b8-4044-a568-1d3d7167a430"
CM029359.1	RepeatMasker	DNA/Ginger-1	25172113	25172304	1582	-	.	ID="RND-1_FAMILY-166";Tend="1083";Tstart="893";shortTE="F";uid="2cee0c8d-7f75-448b-ad0d-d50afb4d4286"
CM029359.1	RepeatMasker	DNA/Ginger-1	2607402	2607946	2506	-	.	ID="RND-6_FAMILY-25049";Tend="2193";Tstart="1273";shortTE="F";uid="5d779144-69ee-4ffe-9162-c5c43a3645a9"
CM029359.1	RepeatMasker	Retroposon?	29964668	29965010	1660	-	.	ID="RND-6_FAMILY-3888";Tend="1309";Tstart="966";shortTE="F";uid="d5cba65c-f590-4a54-a5cc-8621b20db844"
CM029359.1	RepeatMasker	Unknown	10077013	10077314	1022	-	.	ID="RND-4_FAMILY-556";Tend="1329";Tstart="1019";shortTE="F";uid="63f1a295-6709-40ad-b8f8-bf2cac3fb60d"
CM029359.1	RepeatMasker	Unknown	37413756	37414088	1079	-	.	ID="RND-1_FAMILY-63";Tend="530";Tstart="149";shortTE="F";uid="47d66184-ecce-424e-8f26-e437574a7ab9"
CM029359.1	RepeatMasker	LINE/RTE-BovB	800044	800745	1909	-	.	ID="RND-6_FAMILY-3718";Tend="1267";Tstart="562";shortTE="F";uid="81e83f96-f5b9-4132-9809-7a18348ccee7"
CM029359.1	RepeatMasker	Unknown	3067676	3068010	1239	-	.	ID="RND-4_FAMILY-556";Tend="1051";Tstart="740";shortTE="F";uid="7e6870ff-e5a0-40c1-aa42-b8b269cd6fad"
CM029359.1	RepeatMasker	DNA/Kolobok-E	31710340	31710806	1255	-	.	ID="RND-5_FAMILY-751";Tend="1497";Tstart="944";shortTE="F";uid="ea390d2a-2f1e-46e3-b3cf-1bf3939a13b6"
CM029359.1	RepeatMasker	Retroposon?	34833043	34833275	661	-	.	ID="RND-1_FAMILY-7";Tend="1714";Tstart="1491";shortTE="F";uid="e8a4593d-cecf-467d-9f71-03eced1e3e18"
CM029359.1	RepeatMasker	DNA/Kolobok-E	2386420	2387021	1429	-	.	ID="RND-3_FAMILY-70";Tend="1937";Tstart="1356";shortTE="F";uid="8b4616c3-4218-4280-ac55-069fa953c2f7"
CM029359.1	RepeatMasker	Retroposon?	8906869	8907254	1546	-	.	ID="RND-1_FAMILY-27";Tend="1128";Tstart="774";shortTE="F";uid="2c4da6cf-1d11-40e2-8c27-6bcf6175cb4b"
CM029359.1	RepeatMasker	DNA/Kolobok-E	26702562	26702853	1531	-	.	ID="RND-6_FAMILY-5151";Tend="1768";Tstart="1481";shortTE="F";uid="60cc663d-2557-4665-a31f-ee0f9f2316f4"
CM029359.1	RepeatMasker	DNA/Ginger-1	6042301	6042633	2001	-	.	ID="RND-1_FAMILY-33";Tend="1212";Tstart="903";shortTE="F";uid="4dbb05fa-48c7-4c66-97cc-62400e2c1ee7"
CM029359.1	RepeatMasker	DNA/Kolobok-E	3066704	3067136	989	-	.	ID="RND-3_FAMILY-70";Tend="1960";Tstart="1554";shortTE="F";uid="7cb78fc9-a524-4e23-9dd7-877f5ac83c6c"
CM029359.1	RepeatMasker	Unknown	32284491	32284960	954	-	.	ID="RND-6_FAMILY-135";Tend="1442";Tstart="931";shortTE="F";uid="9c4ab40a-ec1a-4177-9c17-56919646c36c"
CM029359.1	RepeatMasker	Unknown	15084178	15084529	938	-	.	ID="RND-6_FAMILY-1767";Tend="1354";Tstart="954";shortTE="F";uid="d7dba661-9b33-4e97-bbf2-4f4d5370bdf2"
CM029359.1	RepeatMasker	DNA/Kolobok-E	1495489	1495876	1966	-	.	ID="RND-6_FAMILY-5151";Tend="1421";Tstart="1039";shortTE="F";uid="5a701f7a-3adf-41ac-a565-1189d46de40a"
CM029359.1	RepeatMasker	Unknown	1700120	1700613	1782	-	.	ID="RND-4_FAMILY-1108";Tend="1219";Tstart="767";shortTE="F";uid="a7aa46d0-3033-4544-a647-c962e7940e8e"
CM029359.1	RepeatMasker	DNA/Ginger-1	1751311	1751550	1550	-	.	ID="RND-1_FAMILY-3";Tend="1916";Tstart="1683";shortTE="F";uid="e46d0db1-cdca-468a-8aba-34c1d431bf93"
CM029359.1	RepeatMasker	DNA	15378756	15379344	2549	-	.	ID="RND-3_FAMILY-144";Tend="1472";Tstart="877";shortTE="F";uid="6784ff94-a7b0-4a1e-8291-130eddbc0233"
CM029359.1	RepeatMasker	DNA/Ginger-1	22967025	22967761	3737	-	.	ID="RND-5_FAMILY-1110";Tend="1684";Tstart="905";shortTE="F";uid="4e05510a-3c6d-4bc6-a455-7037f0a2909d"
CM029359.1	RepeatMasker	DNA	14085193	14085515	685	-	.	ID="TTAA7_AP";Tend="355";Tstart="26";shortTE="F";uid="0c710203-38ae-4792-ae2a-8af9c35543ad"
CM029359.1	RepeatMasker	DNA/Kolobok-E	998352	999069	2481	-	.	ID="RND-5_FAMILY-1864";Tend="1664";Tstart="828";shortTE="F";uid="f6b94985-2d46-404f-816b-72516d0fe245"
CM029359.1	RepeatMasker	DNA/Ginger-1	31713748	31714283	2247	-	.	ID="RND-5_FAMILY-1110";Tend="1813";Tstart="1123";shortTE="F";uid="b2228557-23a1-4c6e-bcc5-5bbb2d5ef6f2"
CM029359.1	RepeatMasker	Unknown	9567777	9568944	8168	-	.	ID="RND-5_FAMILY-1223";Tend="1617";Tstart="483";shortTE="F";uid="dfbf80d9-d9f9-47c9-b791-50c44859fdd8"
CM029359.1	RepeatMasker	LINE/RTE-BovB	11583775	11584705	2487	-	.	ID="RND-4_FAMILY-737";Tend="1661";Tstart="659";shortTE="F";uid="0be33e58-77d6-4d52-88ce-589b540cf695"
CM029359.1	RepeatMasker	Retroposon?	8353309	8353466	534	-	.	ID="RND-3_FAMILY-104";Tend="842";Tstart="693";shortTE="F";uid="dd9d6026-94e0-4479-94bc-d5a0b59c8a49"
CM029359.1	RepeatMasker	DNA/Kolobok-E	9005493	9006078	2053	-	.	ID="rnd-5_family-751";Tend="1534";Tstart="793";shortTE="F";uid="9b2b970d-31cc-4061-bdaf-631f15b20d4d"
CM029359.1	RepeatMasker	RC/Helitron	2029597	2030162	2037	-	.	ID="RND-4_FAMILY-897";Tend="1605";Tstart="752";shortTE="F";uid="08036f6f-3c84-4608-9b06-2b4a795cf084"
CM029359.1	RepeatMasker	Unknown	954321	954788	1248	-	.	ID="RND-6_FAMILY-135";Tend="1434";Tstart="952";shortTE="F";uid="566c5df8-f4d5-4147-a0dc-55d62981dd68"
CM029359.1	RepeatMasker	DNA/Ginger-1	23856043	23856432	2121	-	.	ID="RND-4_FAMILY-400";Tend="1648";Tstart="1253";shortTE="F";uid="118027c0-9cb7-46a5-8f8e-3a70165dd98d"
CM029359.1	RepeatMasker	Unknown	15563226	15563605	1589	-	.	ID="RND-1_FAMILY-128";TEgroup="ctg_3%7CRND-1_FAMILY-128%7C1";Tend="1499";Tstart="1109";shortTE="F";uid="77f1490a-8aa8-45f2-ad67-fda3ea5155a7"
CM029359.1	RepeatMasker	DNA/Ginger-1	34234026	34234358	1508	-	.	ID="RND-4_FAMILY-400";Tend="1535";Tstart="1183";shortTE="F";uid="9f047e58-c721-4322-a203-47f72cf8b500"
CM029359.1	RepeatMasker	LINE/RTE-BovB	12999340	13000009	2766	-	.	ID="RND-5_FAMILY-1268";Tend="1269";Tstart="506";shortTE="F";uid="e03ddfc2-e538-481e-919d-10a04ce18217"
CM029359.1	RepeatMasker	Unknown	30069783	30069978	1327	-	.	ID="RND-6_FAMILY-1822";Tend="1290";Tstart="1107";shortTE="F";uid="0140b4ca-a82a-4baa-8e39-4e2e5495830d"
CM029359.1	RepeatMasker	DNA	13334349	13334779	777	-	.	ID="RND-3_FAMILY-144";Tend="1319";Tstart="908";shortTE="F";uid="92166b30-5935-4aad-8085-bfacbd43abfb"
CM029359.1	RepeatMasker	Unknown	33527904	33528148	1106	-	.	ID="RND-1_FAMILY-41";Tend="1166";Tstart="917";shortTE="F";uid="bc4bc867-b7c9-4128-9392-8c8d8eacc7ac"
CM029359.1	RepeatMasker	Retroposon?	10214198	10214847	2531	-	.	ID="RND-3_FAMILY-43";Tend="1752";Tstart="940";shortTE="F";uid="0adbe9d4-b36d-4f2e-8cec-322165b8c113"
CM029359.1	RepeatMasker	DNA/Ginger-1	36422569	36422933	1264	-	.	ID="RND-6_FAMILY-4698";Tend="1400";Tstart="1009";shortTE="F";uid="90fa02dc-278b-48b4-962a-fc02e3795166"
CM029359.1	RepeatMasker	DNA	13556677	13556975	746	-	.	ID="TTAA7_AP";Tend="416";Tstart="83";shortTE="F";uid="e88ee439-3851-42ce-9162-36bed8ff9846"
CM029359.1	RepeatMasker	DNA/Ginger-1	7484913	7485167	1075	-	.	ID="rnd-6_family-856";Tend="1984";Tstart="1766";shortTE="F";uid="267928d9-a930-4614-9ab3-5b2222b4c82a"
CM029359.1	RepeatMasker	DNA/Ginger-1	23825894	23826419	2529	-	.	ID="RND-2_FAMILY-46";Tend="2066";Tstart="1533";shortTE="F";uid="1f5d8daa-fec8-40fc-9251-37c97a021048"
CM029359.1	RepeatMasker	Retroposon?	21158380	21158597	1151	-	.	ID="RND-6_FAMILY-3888";Tend="1298";Tstart="1081";shortTE="F";uid="6154eafa-8d18-4354-8eec-d72d3f92d536"
CM029359.1	RepeatMasker	Retroposon?	98662	99298	2636	-	.	ID="RND-6_FAMILY-1967";Tend="1593";Tstart="907";shortTE="F";uid="e4fb8746-2022-4bf9-a3f5-3d0cda9a8940"
CM029359.1	RepeatMasker	Retroposon?	22103100	22104106	5408	-	.	ID="RND-1_FAMILY-27";Tend="1952";Tstart="876";shortTE="F";uid="fc697b1b-a417-491a-8517-e7de4327e82e"
CM029359.1	RepeatMasker	DNA/hAT-Charlie	21519364	21520109	1683	-	.	ID="RND-6_FAMILY-950";Tend="1262";Tstart="482";shortTE="F";uid="1c50c02d-4fd1-4c1e-9642-561e9d272ebf"
CM029359.1	RepeatMasker	LINE/RTE-BovB	31467112	31467275	596	-	.	ID="RND-3_FAMILY-111";Tend="1729";Tstart="1559";shortTE="F";uid="ac2e44cf-81c7-4dc0-a9fa-afa6c60deea1"
CM029359.1	RepeatMasker	LINE/RTE-BovB	34215674	34215897	551	-	.	ID="RND-1_FAMILY-30";Tend="1675";Tstart="1406";shortTE="F";uid="80d1abec-f984-451d-a593-97172849b9a6"
CM029359.1	RepeatMasker	DNA/Ginger-1	11900516	11900627	445	-	.	ID="RND-1_FAMILY-3";Tend="841";Tstart="729";shortTE="F";uid="07bf3055-bd41-4a1d-9f09-48d8edff40fe"
CM029359.1	RepeatMasker	Retroposon?	13368281	13369035	2400	-	.	ID="RND-1_FAMILY-7";Tend="1798";Tstart="1058";shortTE="F";uid="bfee7cf7-d3d7-4996-8088-5860d23510fa"
CM029359.1	RepeatMasker	DNA/Kolobok-E	22778133	22778630	2207	-	.	ID="RND-5_FAMILY-751";Tend="1500";Tstart="953";shortTE="F";uid="a079cb75-f77c-44f2-8337-24268981143b"
CM029359.1	RepeatMasker	DNA/Kolobok-E	9332925	9333255	1410	-	.	ID="RND-3_FAMILY-70";Tend="1616";Tstart="1296";shortTE="F";uid="8565c2aa-fa50-49a6-8747-bf664bbae0c9"
CM029359.1	RepeatMasker	RC/Helitron	8250616	8250760	1141	-	.	ID="RND-5_FAMILY-492";Tend="1017";Tstart="876";shortTE="F";uid="f31927b3-4f18-4108-af59-5f5e175b94c4"
CM029359.1	RepeatMasker	LTR/Gypsy	203857	204818	4380	-	.	ID="RND-6_FAMILY-5429";Tend="1437";Tstart="407";shortTE="F";uid="51fc44e2-363a-4688-83af-62eb695cbb9e"
CM029359.1	RepeatMasker	Retroposon?	30681488	30682474	4399	-	.	ID="RND-4_FAMILY-238";Tend="1885";Tstart="756";shortTE="F";uid="f76c28bf-7241-4f2f-88d7-f1627ceb1f74"
CM029359.1	RepeatMasker	Unknown	31142966	31143242	944	-	.	ID="RND-6_FAMILY-135";Tend="1174";Tstart="912";shortTE="F";uid="e473a0bc-c764-4c0a-a161-8960078e9931"
CM029359.1	RepeatMasker	Unknown	28731057	28731404	764	-	.	ID="RND-5_FAMILY-1462";Tend="1378";Tstart="1029";shortTE="F";uid="860c0827-ad09-423d-8d62-cd4d3e22c12f"
CM029359.1	RepeatMasker	DNA/Kolobok-E	8509400	8509713	889	-	.	ID="RND-3_FAMILY-70";Tend="1894";Tstart="1541";shortTE="F";uid="c45a7f0f-51b7-4da5-a221-069b1ebdf6ba"
CM029359.1	RepeatMasker	DNA/Ginger-1	7299408	7299818	1835	-	.	ID="RND-6_FAMILY-2606";Tend="1683";Tstart="1222";shortTE="F";uid="7a9b7f92-a0f1-4664-a2b2-323f136eb4e4"
CM029359.1	RepeatMasker	DNA/Ginger-1	10340449	10341141	503	-	.	ID="RND-6_FAMILY-8806";TEgroup="ctg_3%7CRND-6_FAMILY-8806%7C1";Tend="2501";Tstart="833";shortTE="T";uid="9ecd01bc-2533-4de9-ba60-89e966bb3d0c"
CM029359.1	RepeatMasker	DNA/Ginger-1	35084545	35084959	578	-	.	ID="RND-4_FAMILY-400";Tend="1689";Tstart="1257";shortTE="F";uid="5eec679b-7a07-46f8-b760-cfb06e59f85b"
CM029359.1	RepeatMasker	DNA/Ginger-1	31804418	31804728	1188	-	.	ID="RND-6_FAMILY-2606";Tend="1400";Tstart="1062";shortTE="F";uid="9095f6f7-f4e6-40fa-b9bc-4797f476ec89"
CM029359.1	RepeatMasker	DNA	18952348	18952732	980	-	.	ID="RND-3_FAMILY-136";Tend="1357";Tstart="912";shortTE="F";uid="dd25958f-d790-4290-8991-5a90e00278a3"
CM029359.1	RepeatMasker	Unknown	16018564	16019001	1505	-	.	ID="RND-6_FAMILY-135";Tend="1446";Tstart="943";shortTE="F";uid="99b53513-ba4c-4f2a-b2d7-d7c923d84e2a"
CM029359.1	RepeatMasker	DNA/Ginger-1	22028652	22029021	872	-	.	ID="RND-1_FAMILY-33";Tend="1785";Tstart="1347";shortTE="F";uid="d7947920-d2d8-415e-b3a0-49c35c9904d0"
CM029359.1	RepeatMasker	Unknown	5735173	5735353	607	-	.	ID="RND-6_FAMILY-135";Tend="1450";Tstart="1240";shortTE="F";uid="74eb4511-dc6b-4091-986f-4f06b3da23d8"
CM029359.1	RepeatMasker	LTR/Gypsy	201906	202274	2691	-	.	ID="RND-1_FAMILY-60";Tend="1987";Tstart="1619";shortTE="F";uid="28edccab-2e8a-4815-8f02-8122b750eabe"
CM029359.1	RepeatMasker	LINE/RTE-BovB	22181304	22181483	625	-	.	ID="RND-1_FAMILY-30";Tend="1716";Tstart="1543";shortTE="F";uid="3425157c-d5fc-4232-aa3d-35c5bc21b78d"
CM029359.1	RepeatMasker	DNA	34929278	34929582	883	-	.	ID="RND-3_FAMILY-136";TEgroup="ctg_3%7CRND-3_FAMILY-136%7C1";Tend="1363";Tstart="927";shortTE="F";uid="f3777b10-d876-4a69-84a7-14c7c62f92a2"
CM029359.1	RepeatMasker	Retroposon?	38601758	38601882	626	-	.	ID="RND-3_FAMILY-43";Tend="1071";Tstart="939";shortTE="F";uid="8a33ab33-ba94-4477-b737-208414a864f0"
CM029359.1	RepeatMasker	Unknown	22808030	22808150	624	-	.	ID="RND-6_FAMILY-135";Tend="1313";Tstart="1193";shortTE="F";uid="e019a29e-636b-4397-a8bf-6dd75f35058f"
CM029359.1	RepeatMasker	DNA/Ginger-1	36381011	36381225	516	-	.	ID="RND-5_FAMILY-1110";Tend="1813";Tstart="1596";shortTE="F";uid="459d0848-c4ad-436a-ab38-76b5838e0c97"
CM029359.1	RepeatMasker	DNA/Ginger-1	13053578	13053794	967	-	.	ID="RND-6_FAMILY-856";Tend="1017";Tstart="774";shortTE="F";uid="4fcd4b97-d728-4702-8379-0b21ec1a17d8"
CM029359.1	RepeatMasker	Retroposon?	6615527	6616438	2926	-	.	ID="RND-5_FAMILY-708";TEgroup="ctg_3%7CRND-5_FAMILY-708%7C2";Tend="1903";Tstart="767";shortTE="F";uid="6a5589ec-f696-423f-ad6a-b7109d9a62f5"
CM029359.1	RepeatMasker	DNA/Kolobok-E	23445623	23446051	1153	-	.	ID="RND-3_FAMILY-70";Tend="1914";Tstart="1462";shortTE="F";uid="f34244b7-de7e-4de2-aadd-892447e2e482"
CM029359.1	RepeatMasker	Retroposon?	23183770	23183924	611	-	.	ID="RND-5_FAMILY-708";Tend="997";Tstart="818";shortTE="F";uid="e875d090-579f-4280-a88b-6d77eaefa5c8"
CM029359.1	RepeatMasker	Retroposon?	19772051	19772229	599	-	.	ID="RND-3_FAMILY-43";Tend="1696";Tstart="1534";shortTE="F";uid="c6edc5be-63f9-4374-baf3-4d27122ca555"
CM029359.1	RepeatMasker	DNA/Kolobok-E	17515879	17516028	554	-	.	ID="RND-5_FAMILY-751";Tend="1276";Tstart="953";shortTE="F";uid="d5055c84-cb0d-454d-a023-67855b505dcb"
CM029359.1	RepeatMasker	LTR/Gypsy	13743372	13743721	2404	-	.	ID="RND-1_FAMILY-60";Tend="1993";Tstart="1626";shortTE="F";uid="ba1a4ba0-208c-415c-8f12-6b0eb49fa9f6"
CM029359.1	RepeatMasker	DNA/Ginger-1	37072017	37072458	2306	-	.	ID="RND-1_FAMILY-2";Tend="1304";Tstart="884";shortTE="F";uid="538a2bc5-e9ef-44e8-99e2-72002c0fd82f"
CM029359.1	RepeatMasker	DNA	36041428	36041960	2858	-	.	ID="RND-6_FAMILY-550";Tend="1490";Tstart="933";shortTE="F";uid="3308b770-a487-4e38-868d-0635cf105a18"
CM029359.1	RepeatMasker	Retroposon?	13865706	13866047	1843	-	.	ID="RND-6_FAMILY-1967";Tend="1829";Tstart="1453";shortTE="F";uid="da71c46b-b70f-403c-9477-18b7a6a34a72"
CM029359.1	RepeatMasker	DNA/Ginger-1	23749247	23749673	2371	-	.	ID="RND-6_FAMILY-4698";Tend="1619";Tstart="1190";shortTE="F";uid="ff6852b9-7103-4320-9d3f-f402fb000438"
CM029359.1	RepeatMasker	Unknown	19449852	19450412	2958	-	.	ID="RND-3_FAMILY-34";Tend="1500";Tstart="898";shortTE="F";uid="4c23ef0f-77bb-42f5-82c8-d651401d30ee"
CM029359.1	RepeatMasker	Retroposon?	34775349	34776094	2538	-	.	ID="RND-5_FAMILY-708";Tend="1911";Tstart="1190";shortTE="F";uid="3f477b4f-f125-4c51-ab25-8ed57d8373cd"
CM029359.1	RepeatMasker	DNA/hAT-Tip100	5954634	5955165	639	-	.	ID="rnd-1_family-165";Tend="1152";Tstart="1066";shortTE="F";uid="3f401b55-2da0-4a73-81e4-c9a816ae3869"
CM029359.1	RepeatMasker	RC/Helitron	8340881	8341092	771	-	.	ID="RND-5_FAMILY-492";Tend="2260";Tstart="2055";shortTE="F";uid="be443d1a-8244-4462-8102-0134343cf729"
CM029359.1	RepeatMasker	DNA/Kolobok-E	29202740	29202932	1544	-	.	ID="RND-1_FAMILY-98";Tend="1996";Tstart="1474";shortTE="F";uid="fd244b60-6ee2-4adb-ab4f-73dbc9c3d9a4"
CM029359.1	RepeatMasker	DNA	24142890	24143725	2356	-	.	ID="RND-3_FAMILY-144";Tend="1735";Tstart="842";shortTE="F";uid="55513bb3-39ad-44c2-8ee5-9474eb243cc6"
CM029359.1	RepeatMasker	DNA/Ginger-1	30692016	30692435	2124	-	.	ID="RND-1_FAMILY-2";Tend="1466";Tstart="1014";shortTE="F";uid="26ecd004-057f-4f21-93de-750b8c41be5b"
CM029359.1	RepeatMasker	LINE/RTE-BovB	2164565	2165016	1225	-	.	ID="RND-5_FAMILY-21";Tend="1477";Tstart="994";shortTE="F";uid="1541a165-c7cc-4a2d-a035-933a9553b6f0"
CM029359.1	RepeatMasker	Retroposon?	31018800	31019260	743	-	.	ID="RND-5_FAMILY-708";TEgroup="ctg_3%7CRND-5_FAMILY-708%7C5";Tend="1898";Tstart="764";shortTE="F";uid="b6b4304f-3482-44cd-944d-348e02cd36f1"
CM029359.1	RepeatMasker	Retroposon?	5030598	5030826	864	-	.	ID="RND-1_FAMILY-7";Tend="1112";Tstart="845";shortTE="F";uid="e02833a7-0cb0-4045-ba02-d250e0b8997f"
CM029359.1	RepeatMasker	DNA/Ginger-1	21241659	21241831	896	-	.	ID="RND-1_FAMILY-33";Tend="1781";Tstart="1605";shortTE="F";uid="dd139e37-6b19-4ec3-a783-da8ec4fde6ad"
CM029359.1	RepeatMasker	Unknown	7960202	7960940	1302	-	.	ID="RND-4_FAMILY-556";Tend="1160";Tstart="462";shortTE="F";uid="358a5a7a-6a6e-4cab-8b11-b3e109920c03"
CM029359.1	RepeatMasker	DNA	440072	440618	2826	-	.	ID="RND-6_FAMILY-550";Tend="1490";Tstart="942";shortTE="F";uid="d5c54c7c-3754-4694-b595-4c9375a09e38"
CM029359.1	RepeatMasker	DNA/hAT?	35129266	35129494	920	-	.	ID="RND-3_FAMILY-96";Tend="1360";Tstart="1128";shortTE="F";uid="8850d9c2-df90-4b5c-a536-5ea4c35c9434"
CM029359.1	RepeatMasker	DNA/hAT-Tip100	13422838	13422969	1025	-	.	ID="RND-6_FAMILY-6784";Tend="1207";Tstart="1076";shortTE="F";uid="476091cf-b25d-4c55-9763-a5ef39d8df12"
CM029359.1	RepeatMasker	Retroposon?	9227674	9227799	509	-	.	ID="RND-6_FAMILY-3888";Tend="1130";Tstart="987";shortTE="F";uid="332173ea-9c86-432c-9f72-e9246369b6fe"
CM029359.1	RepeatMasker	DNA/Kolobok-E	6535607	6535822	508	-	.	ID="RND-3_FAMILY-70";Tend="1937";Tstart="1739";shortTE="F";uid="95615a0e-e06f-45a5-9499-ec297e9fe8c6"
CM029359.1	RepeatMasker	DNA/Ginger-1	23739950	23740342	2866	-	.	ID="RND-1_FAMILY-0";Tend="1161";Tstart="770";shortTE="F";uid="08962ade-7033-4ff0-a6bf-11d21b746055"
CM029359.1	RepeatMasker	LINE/R1-LOA	6167547	6168014	3235	-	.	ID="RND-6_FAMILY-1331";Tend="2477";Tstart="2012";shortTE="F";uid="62efc72f-337e-45e8-a936-6d0e32a20cbc"
CM029359.1	RepeatMasker	DNA	4409337	4409678	554	-	.	ID="RND-5_FAMILY-1449";Tend="1473";Tstart="1132";shortTE="F";uid="a49aaf55-ea70-4b96-95c9-4a1ddcdf31d0"
CM029359.1	RepeatMasker	Retroposon?	16555172	16555915	971	-	.	ID="RND-6_FAMILY-3888";TEgroup="ctg_3%7CRND-6_FAMILY-3888%7C3";Tend="1497";Tstart="723";shortTE="F";uid="95feeea6-cd14-4291-bcaf-a27c15a3d468"
CM029359.1	RepeatMasker	Retroposon?	35360296	35360455	697	-	.	ID="RND-3_FAMILY-43";Tend="1716";Tstart="1536";shortTE="F";uid="783c91f4-2335-44cd-9a81-65383fa33a1e"
CM029359.1	RepeatMasker	RC/Helitron	23750171	23750731	2574	-	.	ID="RND-1_FAMILY-61";TEgroup="ctg_3%7CRND-1_FAMILY-61%7C1";Tend="1192";Tstart="906";shortTE="F";uid="1a617968-3d24-435b-b8f0-d698799ca993"
CM029359.1	RepeatMasker	DNA/Ginger-1	5029192	5029520	1733	-	.	ID="RND-6_FAMILY-25049";Tend="2144";Tstart="1838";shortTE="F";uid="962749da-067a-4299-a5c5-61cd785204f5"
CM029359.1	RepeatMasker	DNA	18905784	18906315	3134	-	.	ID="RND-6_FAMILY-550";Tend="1493";Tstart="951";shortTE="F";uid="4a179f87-0251-4dde-9259-02638a66b517"
CM029359.1	RepeatMasker	Unknown	16688274	16688546	994	-	.	ID="RND-4_FAMILY-556";Tend="1276";Tstart="999";shortTE="F";uid="c1cc79f2-6255-4314-bf42-889fe3ffa918"
CM029359.1	RepeatMasker	DNA	22076102	22076348	887	-	.	ID="RND-6_FAMILY-550";Tend="1486";Tstart="1217";shortTE="F";uid="2ec658db-0366-42c3-915b-dd6bd887408c"
CM029359.1	RepeatMasker	Retroposon?	23637079	23637310	1099	-	.	ID="RND-6_FAMILY-1967";Tend="1830";Tstart="1604";shortTE="F";uid="c58b14c6-be96-4a88-9e2b-bcc982647fcc"
CM029359.1	RepeatMasker	DNA/hAT-Tip100	35999326	35999484	1083	-	.	ID="RND-1_FAMILY-113";Tend="1137";Tstart="962";shortTE="F";uid="a3945344-5f05-4b46-9239-5ed17199e723"
CM029359.1	RepeatMasker	DNA/Ginger-1	36868532	36869206	1796	-	.	ID="RND-5_FAMILY-1480";Tend="1723";Tstart="976";shortTE="F";uid="f3d392b1-284e-4f2d-808d-d3330fa2b928"
CM029359.1	RepeatMasker	DNA/Ginger-1	19624521	19624850	1308	-	.	ID="RND-2_FAMILY-108";Tend="1328";Tstart="994";shortTE="F";uid="3f53e795-a693-402e-b17e-37423d59cb63"
CM029359.1	RepeatMasker	Unknown	23833872	23835536	6822	-	.	ID="RND-6_FAMILY-22326";TEgroup="ctg_3%7CRND-6_FAMILY-22326%7C7";Tend="2261";Tstart="397";shortTE="F";uid="5304a80c-dcd0-4fa3-9701-ff0601d92a39"
CM029359.1	RepeatMasker	LINE/RTE-BovB	38239652	38240576	3870	-	.	ID="RND-4_FAMILY-737";Tend="1760";Tstart="810";shortTE="F";uid="fd271216-f33f-4d2f-8c32-606d964593b1"
CM029359.1	RepeatMasker	DNA/Ginger-1	25139345	25139932	1474	-	.	ID="RND-6_FAMILY-4698";Tend="1748";Tstart="1333";shortTE="F";uid="edccd6cf-3aee-45ef-a42c-c580974c95be"
CM029359.1	RepeatMasker	DNA/Kolobok-E	28298779	28298880	1767	-	.	ID="RND-5_FAMILY-3115";Tend="1853";Tstart="1455";shortTE="F";uid="3db400a6-7307-4705-b51b-8ef71cc1f023"
CM029359.1	RepeatMasker	Unknown	33087747	33087895	474	-	.	ID="RND-4_FAMILY-556";Tend="1705";Tstart="1558";shortTE="F";uid="0f6835ff-7177-47ba-83d6-2f31d34a5acb"
CM029359.1	RepeatMasker	Unknown	20030591	20031014	1618	-	.	ID="RND-4_FAMILY-556";Tend="946";Tstart="493";shortTE="F";uid="7e0b265d-f888-44d3-a0cf-4ec0339b26cf"
CM029359.1	RepeatMasker	DNA/Kolobok-E	26209094	26209212	418	-	.	ID="RND-5_FAMILY-751";Tend="1553";Tstart="1447";shortTE="F";uid="3aaf4703-b2e1-4d61-8d26-1e731496589a"
CM029359.1	RepeatMasker	Retroposon?	3299264	3299947	2874	-	.	ID="RND-1_FAMILY-7";Tend="1953";Tstart="1176";shortTE="F";uid="83ea66b9-8d4d-4433-8ddf-f6450735ddcf"
CM029359.1	RepeatMasker	DNA	25243458	25244007	2682	-	.	ID="RND-6_FAMILY-550";Tend="1486";Tstart="931";shortTE="F";uid="be2edf75-bf28-4bdf-9add-5ae8747c2138"
CM029359.1	RepeatMasker	DNA/Ginger-1	5532047	5532658	2184	-	.	ID="RND-6_FAMILY-2606";Tend="1692";Tstart="1011";shortTE="F";uid="2e7b3eb3-5701-4581-8685-2b092464a5ad"
CM029359.1	RepeatMasker	DNA/Kolobok-E	13565580	13565703	407	-	.	ID="RND-3_FAMILY-294";Tend="1607";Tstart="1484";shortTE="F";uid="11d53bdf-fbdf-42a5-b9ee-0f93677ddd2f"
CM029359.1	RepeatMasker	DNA/Kolobok-E	19702141	19702523	656	-	.	ID="RND-6_FAMILY-5151";Tend="1381";Tstart="975";shortTE="F";uid="b26cf34a-c583-4822-bece-db4f7160fe1c"
CM029359.1	RepeatMasker	LINE/RTE-BovB	14272171	14272723	843	-	.	ID="RND-5_FAMILY-4102";Tend="1532";Tstart="978";shortTE="F";uid="ddbe22a9-5061-40d1-9ccf-18227412c18c"
CM029359.1	RepeatMasker	DNA/Ginger-1	3015359	3015517	473	-	.	ID="RND-6_FAMILY-2606";Tend="1403";Tstart="1241";shortTE="F";uid="83843fdb-11fb-4bf3-9b4b-d5b92f59c647"
CM029359.1	RepeatMasker	Unknown	21057529	21057825	781	-	.	ID="RND-4_FAMILY-529";Tend="1101";Tstart="800";shortTE="F";uid="6afae02a-8be7-41af-992b-96414edfa19f"
CM029359.1	RepeatMasker	LINE/CR1	35428384	35428736	2848	-	.	ID="RND-5_FAMILY-5337";Tend="894";Tstart="545";shortTE="F";uid="983e8489-1703-4f7b-9aff-1fe09221c8de"
CM029359.1	RepeatMasker	DNA/Ginger-1	38632815	38633026	646	-	.	ID="RND-6_FAMILY-4698";Tend="1703";Tstart="1498";shortTE="F";uid="a9077383-074d-4858-b3fb-18b92017066d"
CM029359.1	RepeatMasker	LINE/RTE-BovB	37107303	37107532	494	-	.	ID="RND-5_FAMILY-21";Tend="1215";Tstart="1015";shortTE="F";uid="f6a9f5ce-7a86-4c47-99c4-66286fce71d6"
CM029359.1	RepeatMasker	DNA/hAT-hATm	27097250	27097533	854	-	.	ID="HAT-6_AP";Tend="291";Tstart="8";shortTE="F";uid="b295d81f-a497-4ea6-bf24-90a36a9e2648"
CM029359.1	RepeatMasker	DNA	22360214	22360379	607	-	.	ID="RND-6_FAMILY-550";Tend="1481";Tstart="1285";shortTE="F";uid="984b2413-c3a1-4b98-a83b-6cbc6992afe0"
CM029359.1	RepeatMasker	LINE/I-Jockey	23399236	23399873	862	-	.	ID="RND-5_FAMILY-4010";Tend="1418";Tstart="775";shortTE="F";uid="5c9e6a77-13af-4b05-b483-22ac52b5fb9a"
CM029359.1	RepeatMasker	DNA/hAT-hAT19	15358415	15358685	1330	-	.	ID="DNA8-97_AP";Tend="696";Tstart="434";shortTE="F";uid="6cc9ebc8-d5a5-4506-847f-ce84631e05b1"
CM029359.1	RepeatMasker	DNA/Ginger-1	9373691	9373893	1255	-	.	ID="RND-4_FAMILY-400";Tend="1462";Tstart="1253";shortTE="F";uid="5b3add6a-f54b-4b8b-bd1b-08425348b654"
CM029359.1	RepeatMasker	Unknown	16715086	16715554	1181	-	.	ID="RND-5_FAMILY-1478";Tend="1503";Tstart="1024";shortTE="F";uid="3e483a88-90fb-4ed1-a60a-ecd4b8d7dcb2"
CM029359.1	RepeatMasker	Unknown	21077302	21077610	1252	-	.	ID="RND-4_FAMILY-132";TEgroup="ctg_3%7CRND-4_FAMILY-132%7C3";Tend="1363";Tstart="570";shortTE="F";uid="297e1c68-87cd-4675-aefb-4f4e30619a24"
CM029359.1	RepeatMasker	DNA	16970971	16971159	449	-	.	ID="TTAA7_AP";Tend="432";Tstart="251";shortTE="F";uid="7ee4ec12-ed16-4cc9-b252-dd1b357623df"
CM029359.1	RepeatMasker	DNA	20326742	20327109	964	-	.	ID="RND-3_FAMILY-136";Tend="1343";Tstart="972";shortTE="F";uid="18f323f4-8aca-4803-8921-08e8cb8880a9"
CM029359.1	RepeatMasker	RC/Helitron	20773892	20774171	2307	-	.	ID="RND-5_FAMILY-2316";Tend="1945";Tstart="1672";shortTE="F";uid="a9ee2137-4f4a-4685-9db9-481b77047f80"
CM029359.1	RepeatMasker	Retroposon?	19646660	19647261	2328	-	.	ID="RND-4_FAMILY-238";Tend="1576";Tstart="856";shortTE="F";uid="5b4abb3d-8926-4606-8aa0-b12844870904"
CM029359.1	RepeatMasker	LINE/RTE-BovB	21031223	21031807	2004	-	.	ID="RND-6_FAMILY-3718";Tend="2001";Tstart="1402";shortTE="F";uid="780e0265-ef95-4718-a775-657af129a488"
CM029359.1	RepeatMasker	DNA/Kolobok-E	1278946	1279258	1304	-	.	ID="RND-5_FAMILY-751";Tend="1551";Tstart="1186";shortTE="F";uid="fd0af6cc-2b72-4fad-92ec-a098641ef8db"
CM029359.1	RepeatMasker	Retroposon?	23911032	23911377	1221	-	.	ID="RND-1_FAMILY-27";Tend="1105";Tstart="770";shortTE="F";uid="f8d37ba0-9136-40ef-b235-c02f607cd2ea"
CM029359.1	RepeatMasker	DNA	28419256	28419411	576	-	.	ID="RND-3_FAMILY-144";Tend="1686";Tstart="1530";shortTE="F";uid="0a71e794-ab13-4dd4-afb2-d2d906f04336"
CM029359.1	RepeatMasker	Retroposon?	19272962	19273100	516	-	.	ID="RND-3_FAMILY-43";Tend="1724";Tstart="1586";shortTE="F";uid="0b870209-44f9-4615-b3b6-8cfcb25248f7"
CM029359.1	RepeatMasker	DNA	28697052	28697173	450	-	.	ID="TTAA7_AP";Tend="350";Tstart="232";shortTE="F";uid="e87d6179-9935-4810-86dd-985ee501e8e3"
CM029359.1	RepeatMasker	DNA/Kolobok-E	10192076	10192270	481	-	.	ID="RND-5_FAMILY-751";Tend="1593";Tstart="1381";shortTE="F";uid="fa52ea54-97db-45d1-b8fa-ec14d479e669"
CM029359.1	RepeatMasker	DNA/Kolobok-E	483782	484022	965	-	.	ID="RND-5_FAMILY-1864";Tend="1944";Tstart="1694";shortTE="F";uid="60ce6ccc-744d-41ce-b528-6eaf5234a27d"
CM029359.1	RepeatMasker	LINE/RTE-BovB	35697903	35698080	655	-	.	ID="RND-1_FAMILY-83";TEgroup="ctg_3%7CRND-1_FAMILY-83%7C4";Tend="974";Tstart="784";shortTE="T";uid="4caacfcf-87b0-4aa7-b98f-2d06117c6e6d"
CM029359.1	RepeatMasker	DNA	19701262	19701495	606	-	.	ID="RND-1_FAMILY-36";Tend="1208";Tstart="985";shortTE="F";uid="3d7b6037-8326-49da-854c-022f174fcdd3"
CM029359.1	RepeatMasker	DNA/P	3305374	3305723	2396	-	.	ID="RND-5_FAMILY-3745";Tend="1196";Tstart="845";shortTE="F";uid="aa1a78d8-ed6f-42db-9fd7-7f19244ef75a"
CM029359.1	RepeatMasker	DNA/Kolobok-E	26271485	26272490	3508	-	.	ID="RND-6_FAMILY-5151";Tend="1877";Tstart="742";shortTE="F";uid="d0299efd-ec41-4704-996e-d389ab349ec5"
CM029359.1	RepeatMasker	DNA	7693326	7693492	526	-	.	ID="TTAA7_AP";Tend="434";Tstart="262";shortTE="F";uid="72b803c4-cd4f-4479-b19f-1ddef8274d86"
CM029359.1	RepeatMasker	Retroposon?	1787867	1788917	4681	-	.	ID="RND-4_FAMILY-238";Tend="1886";Tstart="784";shortTE="F";uid="750085b0-6781-48d6-8148-94d459b27262"
CM029359.1	RepeatMasker	DNA/Ginger-1	25239950	25240579	1905	-	.	ID="RND-5_FAMILY-673";Tend="2168";Tstart="1456";shortTE="F";uid="9587b43e-154e-46f2-a33f-3f00d719a095"
CM029359.1	RepeatMasker	DNA/Ginger-1	22710997	22711170	440	-	.	ID="RND-6_FAMILY-2606";Tend="1154";Tstart="950";shortTE="F";uid="ea98b120-b10b-419a-ad91-86280c828f66"
CM029359.1	RepeatMasker	DNA	23182133	23182612	1861	-	.	ID="RND-6_FAMILY-550";Tend="1471";Tstart="971";shortTE="F";uid="f523d011-68b7-49aa-9461-c46bbd276321"
CM029359.1	RepeatMasker	DNA/hAT-Tip100	24930058	24930184	1053	-	.	ID="RND-1_FAMILY-165";Tend="1083";Tstart="956";shortTE="F";uid="fa40b56e-627b-4204-aac4-5848b53f32c2"
CM029359.1	RepeatMasker	DNA/Kolobok-E	18476323	18476448	612	-	.	ID="RND-5_FAMILY-751";Tend="1119";Tstart="1008";shortTE="F";uid="f4a2ae60-adfa-4c3e-8b9d-b368522760c7"
CM029359.1	RepeatMasker	DNA/Ginger-1	30862074	30862440	2293	-	.	ID="RND-4_FAMILY-400";Tend="1658";Tstart="1278";shortTE="F";uid="7c810389-dd69-48c2-9777-965dbddc2874"
CM029359.1	RepeatMasker	Retroposon?	16363798	16364020	896	-	.	ID="RND-4_FAMILY-238";Tend="1052";Tstart="824";shortTE="F";uid="bce01068-b4ef-4ae0-b4e9-d26d2c1140df"
CM029359.1	RepeatMasker	Retroposon?	14866299	14866476	633	-	.	ID="RND-1_FAMILY-27";Tend="1000";Tstart="805";shortTE="F";uid="567bbbeb-e300-440d-a6f4-2cb4b7d6d79c"
CM029359.1	RepeatMasker	Unknown	33651255	33651500	1319	-	.	ID="RND-1_FAMILY-41";Tend="1168";Tstart="924";shortTE="F";uid="2bb99d6c-efbd-440c-bf90-d5ef6dcea10d"
CM029359.1	RepeatMasker	Retroposon?	4290985	4291459	1837	-	.	ID="RND-6_FAMILY-1967";Tend="1449";Tstart="928";shortTE="F";uid="6662a005-7ab8-43c5-a602-e2b6a91a1dd7"
CM029359.1	RepeatMasker	Unknown	27001128	27001264	536	-	.	ID="RND-4_FAMILY-556";Tend="953";Tstart="821";shortTE="F";uid="d310a415-c561-486c-aa00-1bb62f1e5ba0"
CM029359.1	RepeatMasker	Retroposon?	2405486	2405654	602	-	.	ID="RND-6_FAMILY-1967";Tend="1016";Tstart="840";shortTE="F";uid="7a6d54e5-61e1-4d19-9b02-3ef5082b607e"
CM029359.1	RepeatMasker	Unknown	1889041	1889360	1142	-	.	ID="RND-4_FAMILY-76";Tend="1314";Tstart="997";shortTE="F";uid="4e4358ab-b295-4aa3-b6ef-5b01a865c880"
CM029359.1	RepeatMasker	DNA/Kolobok-E	38691882	38692037	859	-	.	ID="RND-5_FAMILY-751";Tend="1561";Tstart="1406";shortTE="F";uid="ba7c8cc7-3739-40f8-8796-2b89f59dd83d"
CM029359.1	RepeatMasker	Unknown	18847548	18847971	2040	-	.	ID="RND-6_FAMILY-135";Tend="1459";Tstart="1029";shortTE="F";uid="6b830ef7-b60a-4ae1-82c8-00474a6590db"
CM029359.1	RepeatMasker	Retroposon?	34684400	34685160	1585	-	.	ID="RND-1_FAMILY-27";Tend="1438";Tstart="758";shortTE="F";uid="8ccbe452-5072-4272-9f46-4903118e2e6f"
CM029359.1	RepeatMasker	LTR/Gypsy	37663751	37663938	1261	-	.	ID="RND-6_FAMILY-5429";Tend="1571";Tstart="1392";shortTE="F";uid="d9b55f35-b6df-4e91-957a-40eea0d9ff1c"
CM029359.1	RepeatMasker	RC/Helitron	16271363	16271790	3001	-	.	ID="RND-5_FAMILY-2027";Tend="1302";Tstart="891";shortTE="F";uid="d1e0a2f0-3aa3-4212-88f3-2c7be99ef70a"
CM029359.1	RepeatMasker	Unknown	27278334	27278782	2762	-	.	ID="RND-1_FAMILY-31";Tend="2744";Tstart="2291";shortTE="F";uid="89401b23-8e85-4a74-9ae7-a47a24a765c8"
CM029359.1	RepeatMasker	DNA/Ginger-1	19552814	19553073	820	-	.	ID="RND-6_FAMILY-4698";Tend="1756";Tstart="1497";shortTE="F";uid="2fad129a-29ee-454b-ad01-50d4515956a7"
CM029359.1	RepeatMasker	Retroposon?	13241468	13241725	1027	-	.	ID="RND-6_FAMILY-3888";Tend="1239";Tstart="952";shortTE="F";uid="8a2f8027-7181-4b8b-8699-99536ad594ff"
CM029359.1	RepeatMasker	DNA	10870368	10870729	2230	-	.	ID="RND-6_FAMILY-550";Tend="1293";Tstart="935";shortTE="F";uid="001623e7-1a19-4465-83e8-04b7a665716e"
CM029359.1	RepeatMasker	LINE/RTE-BovB	4750920	4751079	451	-	.	ID="RND-3_FAMILY-111";Tend="1726";Tstart="1592";shortTE="F";uid="c0b0fe98-606f-4e2c-890b-23dd859c4dd4"
CM029359.1	RepeatMasker	DNA/Ginger-1	24307592	24307861	987	-	.	ID="RND-5_FAMILY-1110";Tend="1221";Tstart="912";shortTE="F";uid="1bc8ae79-2c61-46f3-822b-98ceecf5cf9f"
CM029359.1	RepeatMasker	Unknown	38650113	38650797	5789	-	.	ID="RND-5_FAMILY-11647";Tend="1554";Tstart="869";shortTE="F";uid="33b47a3c-7f49-402b-93d2-d68c7d0e069d"
CM029359.1	RepeatMasker	LINE/RTE-BovB	31660684	31661294	2217	-	.	ID="RND-5_FAMILY-21";Tend="1473";Tstart="906";shortTE="F";uid="2e14f7ca-c05d-4e35-8002-fb637564b486"
CM029359.1	RepeatMasker	Retroposon?	1774766	1775174	782	-	.	ID="RND-5_FAMILY-708";Tend="1500";Tstart="1103";shortTE="F";uid="a2f3b8f3-6839-49b3-b91d-68a811a1db99"
CM029359.1	RepeatMasker	Retroposon?	459047	459200	449	-	.	ID="RND-1_FAMILY-14";Tend="1338";Tstart="1183";shortTE="F";uid="656cd33f-2dac-45fb-9fb9-96c0f21746a2"
CM029359.1	RepeatMasker	Unknown	14293520	14293677	791	-	.	ID="RND-4_FAMILY-923";Tend="1540";Tstart="1390";shortTE="F";uid="3fd51199-99ec-4506-9b10-f22d1906b194"
CM029359.1	RepeatMasker	DNA/Ginger-1	9485121	9485446	766	-	.	ID="RND-6_FAMILY-8806";Tend="1420";Tstart="1106";shortTE="F";uid="81afd8fa-63e8-45dc-810e-707ff1b3e218"
CM029359.1	RepeatMasker	LINE/RTE-BovB	3803172	3803501	1262	-	.	ID="RND-3_FAMILY-111";Tend="1590";Tstart="1252";shortTE="F";uid="66822ea7-e29c-45a5-9932-d64cba3bd9d7"
CM029359.1	RepeatMasker	DNA	6994205	6994398	897	-	.	ID="RND-4_FAMILY-168";Tend="1503";Tstart="1320";shortTE="F";uid="791ae120-21ae-4c36-8577-27d4a252e2ea"
CM029359.1	RepeatMasker	Retroposon?	32083272	32083428	551	-	.	ID="RND-4_FAMILY-238";Tend="1288";Tstart="1131";shortTE="F";uid="572d3cbf-ece9-4c12-b37f-65d3953e02d5"
CM029359.1	RepeatMasker	DNA	37903903	37904394	2507	-	.	ID="RND-6_FAMILY-550";Tend="1458";Tstart="962";shortTE="F";uid="ceae9bed-b552-4568-8763-33324ebbd629"
CM029359.1	RepeatMasker	DNA/Kolobok-E	24517615	24517939	1482	-	.	ID="RND-3_FAMILY-70";Tend="1316";Tstart="1013";shortTE="F";uid="94f989fc-b4db-41de-9d32-8f3507a8194f"
CM029359.1	RepeatMasker	DNA/Ginger-1	7909501	7909776	1174	-	.	ID="RND-1_FAMILY-19";Tend="1208";Tstart="950";shortTE="F";uid="9ab46c27-1ac9-4c85-a9c1-29f3525c1b0e"
CM029359.1	RepeatMasker	Retroposon?	7160715	7160872	413	-	.	ID="RND-1_FAMILY-7";Tend="1324";Tstart="1173";shortTE="F";uid="72c11ae3-7e33-4a3a-9e80-111ad80f8400"
CM029359.1	RepeatMasker	Unknown	26937312	26937444	560	-	.	ID="RND-6_FAMILY-5129";Tend="1134";Tstart="1001";shortTE="F";uid="c1028e84-d80f-49a3-b472-93a04ca57bfd"
CM029359.1	RepeatMasker	DNA/hAT?	12783204	12783443	579	-	.	ID="RND-3_FAMILY-96";Tend="1075";Tstart="845";shortTE="F";uid="975fdee0-a668-4d69-9d5a-e87f8650a0fb"
CM029359.1	RepeatMasker	LINE/RTE-BovB	20668378	20669027	537	-	.	ID="RND-4_FAMILY-450";Tend="1522";Tstart="844";shortTE="F";uid="a41a4575-661f-4407-9dbc-6c5e84f4627d"
CM029359.1	RepeatMasker	DNA	5157822	5158338	2984	-	.	ID="RND-5_FAMILY-1449";Tend="1474";Tstart="924";shortTE="F";uid="809e53fe-c812-4c93-8679-ee70b76b8c58"
CM029359.1	RepeatMasker	Retroposon?	36797259	36797736	1953	-	.	ID="RND-6_FAMILY-3888";Tend="1514";Tstart="954";shortTE="F";uid="7acda40b-f5b1-46d0-9d0b-faaf062a6016"
CM029359.1	RepeatMasker	LINE/CR1	25804873	25806419	4687	-	.	ID="RND-5_FAMILY-2827";Tend="2352";Tstart="868";shortTE="F";uid="aeb00623-3499-47fa-be87-037b4e405cc4"
CM029359.1	RepeatMasker	DNA/Kolobok-E	19915083	19915198	538	-	.	ID="RND-5_FAMILY-386";Tend="545";Tstart="437";shortTE="F";uid="f9295fa0-a4d0-40a2-bc36-b12fa3ab48f6"
CM029359.1	RepeatMasker	LINE/R1-LOA	13188658	13188866	405	-	.	ID="RND-6_FAMILY-1331";Tend="2455";Tstart="2227";shortTE="F";uid="f3942a27-11f7-4b03-a83d-f8786679bcbc"
CM029359.1	RepeatMasker	DNA/Ginger-1	37559315	37559566	925	-	.	ID="RND-1_FAMILY-1";Tend="2466";Tstart="2226";shortTE="F";uid="5121badb-25a3-45f0-b068-ef27c18bf690"
CM029359.1	RepeatMasker	DNA/Ginger-1	33851635	33851841	630	-	.	ID="RND-4_FAMILY-400";Tend="1476";Tstart="1250";shortTE="F";uid="6dc916b1-5953-4cac-8a43-8c59c8ea5347"
CM029359.1	RepeatMasker	Retroposon?	31129859	31130352	1366	-	.	ID="RND-2_FAMILY-19";Tend="1391";Tstart="823";shortTE="F";uid="c22451c8-37c4-4ee4-88fe-d68ca91eb2d6"
CM029359.1	RepeatMasker	DNA/hAT-Tip100	32384549	32384882	965	-	.	ID="RND-3_FAMILY-203";Tend="1695";Tstart="1357";shortTE="F";uid="fa8c9c64-0410-48f0-aefb-dda03a352256"
CM029359.1	RepeatMasker	LINE/I-Jockey	31189224	31189446	906	-	.	ID="RND-1_FAMILY-148";Tend="1365";Tstart="1128";shortTE="F";uid="9223a1a5-c895-4f37-b3da-b027de6fff16"
CM029359.1	RepeatMasker	DNA	16972722	16972981	877	-	.	ID="RND-6_FAMILY-550";Tend="1409";Tstart="1116";shortTE="F";uid="8f97150b-e15f-4a44-b421-263e936f33c5"
CM029359.1	RepeatMasker	DNA/Kolobok-E	5634979	5635250	1077	-	.	ID="RND-3_FAMILY-70";Tend="1642";Tstart="1339";shortTE="F";uid="36607e18-055e-486a-8501-581fff27f5c4"
CM029359.1	RepeatMasker	Unknown	34542946	34543351	1067	-	.	ID="RND-5_FAMILY-1478";Tend="1447";Tstart="1005";shortTE="F";uid="afbe626d-2e58-4f95-ab3a-5428446f8d29"
CM029359.1	RepeatMasker	DNA	9772644	9772800	450	-	.	ID="RND-3_FAMILY-144";Tend="1065";Tstart="883";shortTE="F";uid="26f34886-9177-4fd2-871d-ca1e16ef70d8"
CM029359.1	RepeatMasker	DNA/Ginger-1	3862709	3863527	3564	-	.	ID="RND-6_FAMILY-2606";Tend="1686";Tstart="901";shortTE="F";uid="3ec94de0-f216-40f4-8a2a-a2451b074718"
CM029359.1	RepeatMasker	DNA/Ginger-1	22249241	22249462	470	-	.	ID="RND-1_FAMILY-2";Tend="1256";Tstart="1014";shortTE="F";uid="f12820bb-70d7-4e8f-9a3d-3f4fea1f9084"
CM029359.1	RepeatMasker	DNA/Ginger-1	33751494	33751669	741	-	.	ID="RND-1_FAMILY-8";Tend="1133";Tstart="964";shortTE="F";uid="2f61cdef-d3bf-4651-9b2d-116205ded3d4"
CM029359.1	RepeatMasker	DNA/Ginger-1	3351828	3351958	451	-	.	ID="RND-4_FAMILY-400";Tend="1633";Tstart="1518";shortTE="F";uid="0502341a-9865-4f52-ac7f-242518c194d6"
CM029359.1	RepeatMasker	LINE/RTE-BovB	14892871	14894764	12820	-	.	ID="RND-1_FAMILY-83";Tend="2541";Tstart="658";shortTE="F";uid="9e241444-6660-46a8-8516-01e7f97edac8"
CM029359.1	RepeatMasker	Unknown	9996470	9996831	515	-	.	ID="RND-4_FAMILY-767";Tend="1252";Tstart="875";shortTE="F";uid="32f548e3-fab9-466a-94fc-483bbc110162"
CM029359.1	RepeatMasker	Retroposon?	21111537	21111846	1260	-	.	ID="RND-6_FAMILY-3888";Tend="1292";Tstart="958";shortTE="F";uid="919bdbc1-de85-4950-bfde-28888cb28c51"
CM029359.1	RepeatMasker	LINE/CR1	35542108	35542287	1125	-	.	ID="RND-5_FAMILY-4267";Tend="1215";Tstart="1037";shortTE="F";uid="f3ba3ea8-54f4-44d2-8cb3-4d4622f8a363"
CM029359.1	RepeatMasker	DNA	28946246	28946643	2170	-	.	ID="RND-5_FAMILY-1449";Tend="1481";Tstart="1065";shortTE="F";uid="b1a6bfaa-e78c-4dc1-abfb-89bfc0d0c5e6"
CM029359.1	RepeatMasker	Retroposon?	6786813	6786921	625	-	.	ID="RND-6_FAMILY-3888";Tend="1085";Tstart="979";shortTE="F";uid="d776921b-21f9-4e7b-9ff6-b4074b8e12ee"
CM029359.1	RepeatMasker	DNA/Ginger-1	33708090	33708258	468	-	.	ID="RND-6_FAMILY-4698";Tend="1697";Tstart="1514";shortTE="F";uid="22512125-d023-481b-b445-219da67ec962"
CM029359.1	RepeatMasker	Retroposon?	7865315	7865502	1615	-	.	ID="RND-6_FAMILY-2429";Tend="972";Tstart="785";shortTE="F";uid="bc6a5045-ecd5-4090-b2a0-bdd1850adef5"
CM029359.1	RepeatMasker	Retroposon?	14458360	14458822	2257	-	.	ID="RND-3_FAMILY-104";Tend="1889";Tstart="1415";shortTE="F";uid="ce0fa6ba-2c92-4eae-b054-4cd803d08379"
CM029359.1	RepeatMasker	DNA/Ginger-1	20706612	20706853	412	-	.	ID="RND-2_FAMILY-108";Tend="1179";Tstart="939";shortTE="F";uid="1b5c94b1-cfe3-477b-bc00-4c6c7aef6701"
CM029359.1	RepeatMasker	DNA/Kolobok-E	12738393	12738537	837	-	.	ID="RND-5_FAMILY-386";Tend="176";Tstart="31";shortTE="F";uid="72438f4c-0748-4b57-b76f-d8cba813f939"
CM029359.1	RepeatMasker	Unknown	32981670	32981860	890	-	.	ID="RND-1_FAMILY-132";Tend="1154";Tstart="939";shortTE="F";uid="1febbe91-29b8-45c1-bbeb-722c268381c4"
CM029359.1	RepeatMasker	DNA/Ginger-1	34479741	34480131	2066	-	.	ID="RND-4_FAMILY-400";Tend="1679";Tstart="1265";shortTE="F";uid="ca0edef9-8cfc-41e9-93c1-dbcba64268a2"
CM029359.1	RepeatMasker	Unknown	23861048	23862270	5337	-	.	ID="RND-1_FAMILY-4";Tend="1286";Tstart="424";shortTE="F";uid="e629b2e4-f5e7-44d9-a1b5-3aa085065540"
CM029359.1	RepeatMasker	Unknown	16693179	16693400	508	-	.	ID="RND-6_FAMILY-2438";Tend="1227";Tstart="1003";shortTE="F";uid="f7e4ce7f-c687-4c22-8bad-9b48d0a4b83f"
CM029359.1	RepeatMasker	Unknown	21192353	21192676	518	-	.	ID="RND-6_FAMILY-135";Tend="1296";Tstart="911";shortTE="F";uid="3efd1011-3d91-4d50-a5fa-00e924479167"
CM029359.1	RepeatMasker	DNA/Kolobok-E	32591712	32592021	1200	-	.	ID="RND-3_FAMILY-70";Tend="1328";Tstart="950";shortTE="F";uid="e9618c17-6aec-4f43-85a6-2d7a67a60019"
CM029359.1	RepeatMasker	DNA/Ginger-1	35976601	35977301	2675	-	.	ID="RND-2_FAMILY-108";Tend="1747";Tstart="985";shortTE="F";uid="6170a03e-bc25-4a0e-b464-b5fa76fbf07b"
CM029359.1	RepeatMasker	DNA/Ginger-1	37566567	37566735	854	-	.	ID="RND-1_FAMILY-3";Tend="912";Tstart="737";shortTE="F";uid="ef872498-f45f-49c1-b4f1-d380d24f0ba2"
CM029359.1	RepeatMasker	DNA/Ginger-1	6832897	6833329	1996	-	.	ID="RND-1_FAMILY-2";Tend="1467";Tstart="1023";shortTE="F";uid="06b46718-2e38-40fa-9937-6ee83aee3d60"
CM029359.1	RepeatMasker	DNA/Ginger-1	14764113	14764760	4495	-	.	ID="RND-6_FAMILY-2606";Tend="1448";Tstart="808";shortTE="F";uid="9370bf4a-47c5-4f33-8e87-cc91974fd117"
CM029359.1	RepeatMasker	Unknown	13408876	13409243	1894	-	.	ID="RND-1_FAMILY-94";Tend="1346";Tstart="973";shortTE="F";uid="6f419801-883c-4ff0-9f55-979536ec7651"
CM029359.1	RepeatMasker	DNA/Ginger-1	1115083	1115386	2010	-	.	ID="RND-1_FAMILY-33";Tend="1707";Tstart="1402";shortTE="F";uid="22a45f48-28a2-42a1-93c2-23674c991b0a"
CM029359.1	RepeatMasker	Retroposon?	7014859	7015656	3661	-	.	ID="RND-6_FAMILY-2429";Tend="1707";Tstart="779";shortTE="F";uid="9e3fcea9-7391-4d3f-8162-1f91b52c7b64"
CM029359.1	RepeatMasker	Retroposon?	17107962	17108085	552	-	.	ID="RND-1_FAMILY-27";Tend="892";Tstart="769";shortTE="F";uid="90ded8f6-5044-4450-a759-ac46b053b0b8"
CM029359.1	RepeatMasker	DNA/Sola-2	25896296	25896624	1989	-	.	ID="RND-5_FAMILY-4833";Tend="966";Tstart="627";shortTE="F";uid="fcb901a0-904f-4604-b580-d5ed83de5352"
CM029359.1	RepeatMasker	DNA/Ginger-1	15725664	15726280	2739	-	.	ID="RND-6_FAMILY-25049";Tend="1754";Tstart="1092";shortTE="F";uid="7f9f092d-13c4-4e54-9181-8d9528c3d7e2"
CM029359.1	RepeatMasker	DNA/Ginger-1	18978143	18978350	1664	-	.	ID="RND-1_FAMILY-166";Tend="1089";Tstart="883";shortTE="F";uid="c1bd1782-8653-4bb9-be99-b0022752777f"
CM029359.1	RepeatMasker	RC/Helitron	34835637	34835830	1048	-	.	ID="RND-4_FAMILY-897";Tend="1605";Tstart="1409";shortTE="F";uid="d3f1eca3-e986-4c5a-8a7e-daf83dd27d0e"
CM029359.1	RepeatMasker	RC/Helitron	21872240	21872453	1037	-	.	ID="RND-4_FAMILY-897";Tend="916";Tstart="707";shortTE="F";uid="ca91fdb8-c85e-4a19-8187-71f4ae6ea064"
CM029359.1	RepeatMasker	Retroposon	25040577	25040864	739	-	.	ID="RND-5_FAMILY-4216";Tend="1456";Tstart="1120";shortTE="F";uid="a9246d4a-be71-4c72-8de5-05cfcabb52b4"
CM029359.1	RepeatMasker	Retroposon?	18464275	18464431	764	-	.	ID="RND-1_FAMILY-6";Tend="1523";Tstart="1365";shortTE="F";uid="05a5ee33-bf92-41a1-984a-57b50cd78550"
CM029359.1	RepeatMasker	LINE/RTE-BovB	17183731	17183925	509	-	.	ID="RND-3_FAMILY-111";Tend="1714";Tstart="1519";shortTE="F";uid="b5e0dfa1-2ae0-40e2-8178-109051c41565"
CM029359.1	RepeatMasker	DNA/Kolobok-E	23022750	23023112	856	-	.	ID="RND-5_FAMILY-386";Tend="348";Tstart="29";shortTE="F";uid="2a3aca2c-037c-41ca-b23d-1cf2aafed695"
CM029359.1	RepeatMasker	DNA/hAT?	26814491	26814806	426	-	.	ID="RND-3_FAMILY-96";TEgroup="ctg_3%7CRND-3_FAMILY-96%7C5";Tend="1342";Tstart="902";shortTE="F";uid="88febd3a-40b9-4611-9168-7c401c9671ea"
CM029359.1	RepeatMasker	Retroposon?	32352606	32353137	2308	-	.	ID="RND-6_FAMILY-3888";Tend="1486";Tstart="897";shortTE="F";uid="7d0e3b06-298c-4c49-aeeb-988c093b16be"
CM029359.1	RepeatMasker	Retroposon?	21662626	21663030	2415	-	.	ID="RND-1_FAMILY-27";Tend="1202";Tstart="770";shortTE="F";uid="516cc22d-7a5d-4f36-808c-9c3d44de9780"
CM029359.1	RepeatMasker	Unknown	21316699	21317109	931	-	.	ID="RND-6_FAMILY-135";Tend="1384";Tstart="918";shortTE="F";uid="fb01853c-d19c-45bb-b764-37fc9ce394f7"
CM029359.1	RepeatMasker	DNA/Kolobok-E	2109129	2109439	1862	-	.	ID="RND-5_FAMILY-751";Tend="1302";Tstart="1001";shortTE="F";uid="ead25875-5553-4ee7-aa22-eb77d837b6ae"
CM029359.1	RepeatMasker	LINE/RTE-BovB	19705569	19705887	918	-	.	ID="RND-5_FAMILY-485";Tend="1417";Tstart="1083";shortTE="F";uid="f8657e37-9733-4717-95be-af23402e53a7"
CM029359.1	RepeatMasker	RC/Helitron	35457026	35457343	1577	-	.	ID="RND-4_FAMILY-897";Tend="1606";Tstart="1282";shortTE="F";uid="c293dfec-1b59-4cfa-ae08-5f9ddedb62f9"
CM029359.1	RepeatMasker	DNA/Ginger-1	5756995	5757296	1069	-	.	ID="RND-1_FAMILY-33";Tend="1310";Tstart="966";shortTE="F";uid="cede00a6-30e5-4fd2-b0e9-dfefc66c269a"
CM029359.1	RepeatMasker	Unknown	3134996	3135243	2038	-	.	ID="RND-6_FAMILY-1269";Tend="937";Tstart="691";shortTE="F";uid="368a0550-3cac-4c41-8818-a0d9c99cb664"
CM029359.1	RepeatMasker	DNA/Ginger-1	25093768	25093962	803	-	.	ID="RND-1_FAMILY-33";Tend="1115";Tstart="912";shortTE="F";uid="8be32b06-bc1d-4825-a939-e34c8d4f0784"
CM029359.1	RepeatMasker	Unknown	34574591	34575031	747	-	.	ID="RND-4_FAMILY-789";Tend="1355";Tstart="927";shortTE="F";uid="d84c24db-5e7e-478c-9ee6-d48428210048"
CM029359.1	RepeatMasker	DNA/Ginger-1	10125764	10125903	683	-	.	ID="RND-6_FAMILY-25049";Tend="1407";Tstart="1273";shortTE="F";uid="6b66d582-8885-4cf7-8254-52850924083d"
CM029359.1	RepeatMasker	DNA	36701427	36701768	654	-	.	ID="TTAA7_AP";Tend="369";Tstart="12";shortTE="F";uid="0708e4a7-a475-4421-8beb-12c515b6a9c1"
CM029359.1	RepeatMasker	DNA/Kolobok-E	21166903	21167138	811	-	.	ID="RND-5_FAMILY-386";Tend="801";Tstart="551";shortTE="F";uid="8386d462-e62b-4be7-ac4e-1287af0ec296"
CM029359.1	RepeatMasker	Unknown	25723615	25723776	469	-	.	ID="RND-6_FAMILY-135";Tend="1461";Tstart="1296";shortTE="F";uid="dc1922c2-fdfe-491c-9f6e-3bf79c660d5e"
CM029359.1	RepeatMasker	LINE/RTE-BovB	30448318	30449176	6718	-	.	ID="RND-1_FAMILY-18";Tend="1755";Tstart="892";shortTE="F";uid="b02dc300-8102-4a83-943f-0aaf2da357aa"
CM029359.1	RepeatMasker	Unknown	18563200	18563350	986	-	.	ID="RND-5_FAMILY-11516";Tend="1084";Tstart="913";shortTE="F";uid="835cc7de-89b2-40af-9f1e-a1904db744c4"
CM029359.1	RepeatMasker	Unknown	27109737	27109915	774	-	.	ID="RND-6_FAMILY-2056";Tend="1094";Tstart="912";shortTE="F";uid="84826f18-a97e-4560-b8ec-32d956c94f32"
CM029359.1	RepeatMasker	LINE/RTE-BovB	27705096	27706334	2393	-	.	ID="RND-1_FAMILY-127";Tend="2067";Tstart="845";shortTE="F";uid="c2892cfd-130e-4ad3-a285-f9d352d6268f"
CM029359.1	RepeatMasker	DNA/Ginger-1	36759417	36759713	858	-	.	ID="RND-1_FAMILY-2";Tend="1182";Tstart="891";shortTE="F";uid="55c84666-4754-4110-8c4a-a2c4538519ba"
CM029359.1	RepeatMasker	DNA/hAT-Blackjack	17765224	17765463	1779	-	.	ID="RND-1_FAMILY-119";Tend="2153";Tstart="1877";shortTE="F";uid="b3ca2234-3dbc-4cf9-8531-312af405e4de"
CM029359.1	RepeatMasker	LINE/RTE-BovB	13432568	13433242	789	-	.	ID="RTE-4_LMI";Tend="1208";Tstart="519";shortTE="F";uid="7d735130-53c5-4179-b10f-ca82fecbccfa"
CM029359.1	RepeatMasker	Unknown	38531640	38531782	745	-	.	ID="RND-3_FAMILY-34";Tend="1026";Tstart="882";shortTE="F";uid="60cfabc2-5fe7-4de0-801c-c705d084095e"
CM029359.1	RepeatMasker	LINE/RTE-BovB	32856517	32856803	1108	-	.	ID="RND-4_FAMILY-737";Tend="1001";Tstart="700";shortTE="F";uid="699a8acc-4843-48ff-aba6-cce291ff4139"
CM029359.1	RepeatMasker	DNA/Kolobok-E	31181443	31181727	1216	-	.	ID="RND-2_FAMILY-13";Tend="1982";Tstart="1690";shortTE="F";uid="79d644b7-e884-4d40-ac5b-3c5672b1c329"
CM029359.1	RepeatMasker	Unknown	16470674	16471029	939	-	.	ID="RND-4_FAMILY-556";Tend="922";Tstart="532";shortTE="F";uid="74a1ed2e-6fda-440f-b46c-fbf0afc7438e"
CM029359.1	RepeatMasker	RC/Helitron	7975328	7975538	605	-	.	ID="RND-5_FAMILY-1063";Tend="1789";Tstart="1529";shortTE="F";uid="4c4c4ccb-cf00-4ec7-89e3-fdb89114eca0"
CM029359.1	RepeatMasker	Retroposon?	705603	706205	2432	-	.	ID="RND-6_FAMILY-1967";Tend="1762";Tstart="1082";shortTE="F";uid="b9ddad40-ba02-44a6-aa1c-faff8188fff9"
CM029359.1	RepeatMasker	Unknown	18674121	18674568	1237	-	.	ID="RND-5_FAMILY-1478";Tend="1474";Tstart="1004";shortTE="F";uid="99017c5a-3d4f-45bd-9113-4708f5abf71b"
CM029359.1	RepeatMasker	LINE/RTE-BovB	34278612	34279278	3601	-	.	ID="RND-6_FAMILY-3718";Tend="1994";Tstart="1323";shortTE="F";uid="62d25a0a-e684-4703-88c2-e96d8527182a"
CM029359.1	RepeatMasker	DNA/Kolobok-E	18971026	18971946	701	-	.	ID="RND-6_FAMILY-1953";TEgroup="ctg_3%7CRND-6_FAMILY-1953%7C1";Tend="2091";Tstart="1278";shortTE="F";uid="4ec6fa04-942a-41df-9812-e6d13c7e77e4"
CM029359.1	RepeatMasker	Unknown	12680230	12680459	461	-	.	ID="RND-4_FAMILY-556";Tend="952";Tstart="704";shortTE="F";uid="0c1560e3-ad0c-42bd-a1de-b205db244529"
CM029359.1	RepeatMasker	LINE/RTE-BovB	26498129	26498356	710	-	.	ID="RND-6_FAMILY-3718";Tend="2002";Tstart="1763";shortTE="F";uid="1c901f24-91ee-4322-9b84-7e0f23e321d0"
CM029359.1	RepeatMasker	DNA	19605439	19605555	438	-	.	ID="RND-6_FAMILY-550";Tend="1306";Tstart="1199";shortTE="F";uid="0d40fb12-2d07-4d30-9805-a8eb779e1004"
CM029359.1	RepeatMasker	Retroposon?	24351387	24351570	475	-	.	ID="RND-1_FAMILY-14";Tend="1666";Tstart="1484";shortTE="F";uid="6e49d71d-788e-42f5-8739-5f77e98baba0"
CM029359.1	RepeatMasker	Retroposon?	17138144	17138828	1377	-	.	ID="RND-6_FAMILY-3888";Tend="1542";Tstart="956";shortTE="F";uid="68fe4fa2-33a4-44d3-a156-a0e1df683733"
CM029359.1	RepeatMasker	Retroposon?	19472872	19473897	4934	-	.	ID="RND-2_FAMILY-19";Tend="1881";Tstart="739";shortTE="F";uid="3cbe8064-1d9b-4d11-834c-623eb5e013d2"
CM029359.1	RepeatMasker	Unknown	8937894	8938328	1942	-	.	ID="RND-6_FAMILY-2424";Tend="1411";Tstart="920";shortTE="F";uid="0a66c460-ca5c-4aab-afba-3b306b09ecfc"
CM029359.1	RepeatMasker	DNA/Kolobok-E	38461047	38461498	2800	-	.	ID="RND-5_FAMILY-386";Tend="1936";Tstart="1491";shortTE="F";uid="da10ce16-bc98-4749-adf3-ccb8e4c7d354"
CM029359.1	RepeatMasker	LINE/RTE-BovB	480952	481716	1843	-	.	ID="RND-1_FAMILY-100";Tend="1147";Tstart="402";shortTE="F";uid="5a0e10c5-ed57-432f-b5b6-0d0b7000e3d0"
CM029359.1	RepeatMasker	Retroposon?	2207982	2208659	2026	-	.	ID="RND-5_FAMILY-708";Tend="1818";Tstart="1040";shortTE="F";uid="893c16f8-f108-440b-960b-98175126c5eb"
CM029359.1	RepeatMasker	LINE/RTE-BovB	20117886	20118216	1855	-	.	ID="RND-3_FAMILY-111";Tend="1423";Tstart="1079";shortTE="F";uid="24757a09-45dd-47bb-b89f-26c714fb8c36"
CM029359.1	RepeatMasker	Retroposon?	22532536	22532806	731	-	.	ID="RND-6_FAMILY-3888";Tend="1546";Tstart="1271";shortTE="F";uid="86103ffc-d47e-498b-944b-7af609bd3734"
CM029359.1	RepeatMasker	DNA/Ginger-1	13994497	13995182	1017	-	.	ID="RND-2_FAMILY-108";TEgroup="ctg_3%7CRND-2_FAMILY-108%7C2";Tend="1727";Tstart="1100";shortTE="F";uid="a672a907-ad1b-43c2-899f-4f5bb1372606"
CM029359.1	RepeatMasker	DNA	8614857	8614969	662	-	.	ID="RND-3_FAMILY-144";Tend="1034";Tstart="927";shortTE="F";uid="d6f3f097-05bf-4aba-a703-97cee2fbcb64"
CM029359.1	RepeatMasker	Unknown	32282748	32282974	567	-	.	ID="RND-6_FAMILY-135";Tend="1337";Tstart="1069";shortTE="F";uid="5ce5c0cf-bd8c-4e77-9e4d-351427a7bf69"
CM029359.1	RepeatMasker	Retroposon?	9077982	9078220	534	-	.	ID="RND-1_FAMILY-27";Tend="1953";Tstart="1707";shortTE="F";uid="e551821a-3e06-418a-95c8-2a5b96c5e7be"
CM029359.1	RepeatMasker	DNA/Kolobok-E	33178863	33179390	2459	-	.	ID="RND-5_FAMILY-751";Tend="1546";Tstart="953";shortTE="F";uid="413f6061-a286-4fc1-90b2-6555cdde421c"
CM029359.1	RepeatMasker	DNA/Ginger-1	9916176	9916356	806	-	.	ID="RND-1_FAMILY-2";Tend="1086";Tstart="905";shortTE="F";uid="87f365b6-44fb-4dd8-99d2-a7d1c16ee921"
CM029359.1	RepeatMasker	LINE/I-Jockey	21067796	21069109	814	-	.	ID="JOCKEY-8_RPR";Tend="4376";Tstart="8";shortTE="F";uid="bb683ed4-44bc-4a06-80a4-ec0163d3b221"
CM029359.1	RepeatMasker	Unknown	30399323	30399624	660	-	.	ID="RND-6_FAMILY-10274";Tend="1250";Tstart="945";shortTE="F";uid="06e487ba-edc2-4b25-be39-b6432660525b"
CM029359.1	RepeatMasker	Unknown	18075501	18076049	4144	-	.	ID="RND-1_FAMILY-4";Tend="1174";Tstart="626";shortTE="F";uid="82cb032d-e270-47d9-b41a-97cb9e64b2be"
CM029359.1	RepeatMasker	Retroposon?	34833270	34833407	495	-	.	ID="RND-1_FAMILY-27";Tend="1362";Tstart="1233";shortTE="F";uid="bcfe9994-882a-417d-a6d3-1e458277c135"
CM029359.1	RepeatMasker	DNA/Sola-1	2170898	2171153	2205	-	.	ID="RND-6_FAMILY-22000";Tend="1167";Tstart="911";shortTE="F";uid="778d3171-6d6f-4d36-a0e8-a13225aa714e"
CM029359.1	RepeatMasker	Unknown	25214358	25214935	738	-	.	ID="RND-4_FAMILY-767";TEgroup="ctg_3%7CRND-4_FAMILY-767%7C1";Tend="1711";Tstart="720";shortTE="F";uid="5f311cfa-b1b3-47df-ba48-fc94d6db85a9"
CM029359.1	RepeatMasker	Retroposon?	23856431	23856794	2254	-	.	ID="RND-6_FAMILY-3888";Tend="1309";Tstart="957";shortTE="F";uid="8121205a-2f51-4675-881e-77d0c0052af9"
CM029359.1	RepeatMasker	Unknown	2642295	2643022	2327	-	.	ID="RND-5_FAMILY-296";Tend="1162";Tstart="397";shortTE="F";uid="d5102ccf-da36-448a-a7f7-694ff7f1cb63"
CM029359.1	RepeatMasker	DNA	9774182	9774588	1004	-	.	ID="RND-6_FAMILY-550";Tend="1381";Tstart="936";shortTE="F";uid="8b931b05-0ce7-45f1-9705-dcaa0dbfd28c"
CM029359.1	RepeatMasker	DNA/hAT?	28502135	28502475	466	-	.	ID="RND-3_FAMILY-96";Tend="1238";Tstart="885";shortTE="F";uid="2ed1539d-f691-4c04-8d32-37ffde72df1f"
CM029359.1	RepeatMasker	Retroposon?	31107689	31108489	1587	-	.	ID="RND-1_FAMILY-27";TEgroup="ctg_3%7CRND-1_FAMILY-27%7C8";Tend="1188";Tstart="768";shortTE="F";uid="a2e295af-d1b5-421f-998e-b32af179294d"
CM029359.1	RepeatMasker	LINE/R1-LOA	18414659	18414900	507	-	.	ID="RND-6_FAMILY-1331";Tend="2339";Tstart="2060";shortTE="F";uid="208b524c-222b-467c-bb4c-8757f51a0842"
CM029359.1	RepeatMasker	Unknown	29736524	29736665	504	-	.	ID="RND-6_FAMILY-16551";Tend="1342";Tstart="1201";shortTE="F";uid="e4a3bb40-f8c1-426b-b9a0-ecf0c123b50f"
CM029359.1	RepeatMasker	Retroposon?	1570617	1570906	1782	-	.	ID="RND-6_FAMILY-3888";Tend="1277";Tstart="961";shortTE="F";uid="83f46d30-52bf-45fd-b989-4970781661de"
CM029359.1	RepeatMasker	RC/Helitron	25622253	25622371	461	-	.	ID="RND-4_FAMILY-897";Tend="1605";Tstart="1498";shortTE="F";uid="9f787c0e-b20b-49dc-8ada-b1bd09a597b7"
CM029359.1	RepeatMasker	LINE/R1-LOA	27008782	27008982	703	-	.	ID="RND-6_FAMILY-1331";Tend="1458";Tstart="1249";shortTE="F";uid="51fc744b-4e3e-4a0e-9c00-ae9734aba11d"
CM029359.1	RepeatMasker	LINE/RTE-BovB	19773516	19773646	987	-	.	ID="RND-1_FAMILY-127";Tend="967";Tstart="836";shortTE="F";uid="6278e9bd-c2e1-4b50-8f68-b535eb3fa82f"
CM029359.1	RepeatMasker	DNA	34900629	34901023	1883	-	.	ID="RND-3_FAMILY-136";Tend="1326";Tstart="939";shortTE="F";uid="cf599ad3-4266-49e9-a446-5cf909b62649"
CM029359.1	RepeatMasker	LINE/R1-LOA	26702887	26703124	481	-	.	ID="RND-6_FAMILY-1331";Tend="1959";Tstart="1720";shortTE="F";uid="8c6603fd-850e-49d5-a9fc-7b992bead7ea"
CM029359.1	RepeatMasker	DNA/Ginger-1	9034444	9035001	693	-	.	ID="RND-6_FAMILY-8806";Tend="1496";Tstart="894";shortTE="F";uid="e195797a-555f-44c4-b69d-0bd420ef76ba"
CM029359.1	RepeatMasker	Retroposon?	25258670	25258814	423	-	.	ID="RND-3_FAMILY-43";Tend="1339";Tstart="1201";shortTE="F";uid="41c3039c-cfbf-4d9c-b92f-aa711870b832"
CM029359.1	RepeatMasker	DNA/TcMar-Tc1	27636596	27636953	665	-	.	ID="MARINER-36_LMI";Tend="1351";Tstart="1002";shortTE="F";uid="2e05c4be-1803-4c37-b2b1-7505ce2a5333"
CM029359.1	RepeatMasker	LINE/R1-LOA	4733261	4733517	521	-	.	ID="RND-6_FAMILY-1331";Tend="2253";Tstart="1966";shortTE="F";uid="56fc1636-01c6-4c7e-8312-dec123f29308"
CM029359.1	RepeatMasker	LINE/R1-LOA	16205523	16205739	450	-	.	ID="RND-6_FAMILY-1331";Tend="2079";Tstart="1866";shortTE="F";uid="0b8e92fa-c243-4c39-9d04-26defd57e40a"
CM029359.1	RepeatMasker	DNA/Kolobok-E	26984701	26985641	3659	-	.	ID="RND-3_FAMILY-70";Tend="1937";Tstart="922";shortTE="F";uid="65846c94-33fe-4d98-8c94-cbfbcd8ff3e6"
CM029359.1	RepeatMasker	DNA/Ginger-1	20693966	20694366	2288	-	.	ID="RND-4_FAMILY-400";Tend="1680";Tstart="1253";shortTE="F";uid="eb1e62c2-12ef-47fa-a100-702220108000"
CM029359.1	RepeatMasker	DNA/Ginger-1	2898938	2899241	1613	-	.	ID="RND-4_FAMILY-400";Tend="1612";Tstart="1253";shortTE="F";uid="cd1d4232-b758-43e0-8626-c6848726a9fa"
CM029359.1	RepeatMasker	Retroposon?	5058733	5058967	581	-	.	ID="RND-1_FAMILY-7";Tend="1185";Tstart="954";shortTE="F";uid="ab181a8a-78e0-4a29-a6c7-ba4b376d3520"
CM029359.1	RepeatMasker	DNA/Kolobok-T2	2823547	2823669	416	-	.	ID="KOLOBOK-2_AP";Tend="3828";Tstart="3706";shortTE="F";uid="abc7571d-7fa1-489a-84d4-f05bd42bdff9"
CM029359.1	RepeatMasker	DNA/Kolobok-E	13142103	13142436	1858	-	.	ID="RND-5_FAMILY-751";Tend="1541";Tstart="1187";shortTE="F";uid="9c73d408-cc54-4d55-a00f-f880d9b436cf"
CM029359.1	RepeatMasker	Unknown	33212630	33213255	1531	-	.	ID="RND-4_FAMILY-529";Tend="1650";Tstart="1000";shortTE="F";uid="561b2762-53b0-4c7a-8993-ea6055bb8d52"
CM029359.1	RepeatMasker	Unknown	21914868	21915164	502	-	.	ID="RND-6_FAMILY-11873";Tend="1129";Tstart="878";shortTE="F";uid="3c4de91f-2761-455c-8530-c2a6afa11cfd"
CM029359.1	RepeatMasker	DNA/Ginger-1	28351811	28352472	2669	-	.	ID="RND-5_FAMILY-1480";Tend="1719";Tstart="948";shortTE="F";uid="2f9dfe96-527a-4b3a-83c9-382a71068715"
CM029359.1	RepeatMasker	DNA/MULE-MuDR	23865732	23865911	599	-	.	ID="RND-6_FAMILY-398";Tend="2360";Tstart="2188";shortTE="F";uid="47d8d681-57be-448d-8381-716724ce7556"
CM029359.1	RepeatMasker	LINE/RTE-BovB	30809418	30809847	1134	-	.	ID="RND-3_FAMILY-111";Tend="1523";Tstart="1123";shortTE="F";uid="3d545fed-7a93-4958-87e2-7b16fe40983b"
CM029359.1	RepeatMasker	Retroposon?	34933133	34933834	2447	-	.	ID="RND-1_FAMILY-14";Tend="1797";Tstart="1107";shortTE="F";uid="0df93c0d-1dca-44d8-8bb4-604968207dc0"
CM029359.1	RepeatMasker	DNA/Kolobok-E	24331433	24331774	1044	-	.	ID="RND-3_FAMILY-70";Tend="1937";Tstart="1564";shortTE="F";uid="5ab53cbb-55c6-435a-973b-65156e55f50d"
CM029359.1	RepeatMasker	Retroposon?	23972255	23972521	1095	-	.	ID="RND-6_FAMILY-3888";Tend="1146";Tstart="697";shortTE="F";uid="2edd9bb2-af98-4a0c-bdfa-60b44c5d48b9"
CM029359.1	RepeatMasker	DNA/Ginger-1	107898	108325	939	-	.	ID="RND-5_FAMILY-1110";Tend="1346";Tstart="939";shortTE="F";uid="791725ac-a041-4526-b3f3-cbdc25a55d3d"
CM029359.1	RepeatMasker	Unknown	4352801	4353053	569	-	.	ID="RND-5_FAMILY-1935";Tend="398";Tstart="172";shortTE="F";uid="598a02f1-80f4-4189-a132-52fcb6e075a3"
CM029359.1	RepeatMasker	LINE/RTE-BovB	19779315	19779694	1973	-	.	ID="RND-1_FAMILY-30";Tend="1724";Tstart="1341";shortTE="F";uid="b59323c0-19c3-43e6-b837-9dc689743c6a"
CM029359.1	RepeatMasker	RC/Helitron	30800015	30800561	3221	-	.	ID="RND-5_FAMILY-1063";Tend="1782";Tstart="1220";shortTE="F";uid="7a5ea2b4-4cdc-4504-94fe-17e101252a55"
CM029359.1	RepeatMasker	RC/Helitron	30691341	30691819	443	-	.	ID="RND-4_FAMILY-897";TEgroup="ctg_3%7CRND-4_FAMILY-897%7C6";Tend="1598";Tstart="749";shortTE="F";uid="6f49e7f2-3421-4b93-8b51-224da97a8b96"
CM029359.1	RepeatMasker	DNA/Kolobok-E	20331398	20331519	809	-	.	ID="RND-6_FAMILY-5151";Tend="1795";Tstart="1673";shortTE="F";uid="b4040a88-a8d0-469a-8855-f77caa032bdc"
CM029359.1	RepeatMasker	RC/Helitron	9070575	9071557	8360	-	.	ID="RND-5_FAMILY-2316";Tend="1929";Tstart="923";shortTE="F";uid="fd857a74-4643-40f7-8ca6-29682396f630"
CM029359.1	RepeatMasker	Unknown	15929320	15929641	1851	-	.	ID="RND-1_FAMILY-134";Tend="1212";Tstart="887";shortTE="F";uid="8abdc4d3-4514-4b89-bce5-61845d9adb8c"
CM029359.1	RepeatMasker	DNA/Ginger-1	31496133	31496557	1288	-	.	ID="RND-2_FAMILY-46";Tend="1114";Tstart="706";shortTE="F";uid="d6f7ae97-7297-42b1-8da0-aaf46bc61a34"
CM029359.1	RepeatMasker	Retroposon?	9255541	9256014	1653	-	.	ID="RND-6_FAMILY-3888";Tend="1479";Tstart="958";shortTE="F";uid="75df0d99-5afd-485f-ab2b-35a69b64ea77"
CM029359.1	RepeatMasker	DNA/Kolobok-E	6300885	6301218	1053	-	.	ID="RND-3_FAMILY-70";Tend="1532";Tstart="1208";shortTE="F";uid="f5209de8-d04e-49a1-979d-fdbd9b270867"
CM029359.1	RepeatMasker	Unknown	8808548	8808674	504	-	.	ID="RND-6_FAMILY-6885";Tend="1324";Tstart="1200";shortTE="F";uid="15ef4596-3f2f-4f74-8b62-fb29e524075b"
CM029359.1	RepeatMasker	Unknown	37506317	37507179	4357	-	.	ID="RND-1_FAMILY-63";Tend="1343";Tstart="286";shortTE="F";uid="aadd4cb0-78b6-4d00-a29b-f56fc6d01308"
CM029359.1	RepeatMasker	Retroposon?	3562964	3563298	1095	-	.	ID="RND-5_FAMILY-708";Tend="1094";Tstart="762";shortTE="F";uid="3b9773b9-8a49-4085-8c81-5da82ed632f9"
CM029359.1	RepeatMasker	DNA/Ginger-1	13956582	13957013	1720	-	.	ID="RND-4_FAMILY-400";Tend="1424";Tstart="930";shortTE="F";uid="53ab4e5f-6381-4f22-94b1-ebbdeb53ab3f"
CM029359.1	RepeatMasker	DNA/Kolobok-E	35109798	35109963	443	-	.	ID="RND-3_FAMILY-70";Tend="1749";Tstart="1559";shortTE="F";uid="d13d40b9-8b0b-4f36-9ad4-74fc75ddc352"
CM029359.1	RepeatMasker	DNA/Ginger-1	35253463	35253895	2768	-	.	ID="rnd-2_family-108";Tend="2024";Tstart="1090";shortTE="F";uid="c11e0ed8-cc1d-49cd-92c1-6268f6eb14db"
CM029359.1	RepeatMasker	LINE/RTE-BovB	2289102	2289452	436	-	.	ID="RND-1_FAMILY-18";Tend="2355";Tstart="1977";shortTE="F";uid="5a00f15f-34d7-40de-ae2a-1e6605a12ad5"
CM029359.1	RepeatMasker	Retroposon?	12676620	12676784	808	-	.	ID="RND-6_FAMILY-3888";Tend="1116";Tstart="951";shortTE="F";uid="b432af46-541b-4065-9297-c4f6f1fc5c78"
CM029359.1	RepeatMasker	Unknown	26605541	26605721	651	-	.	ID="RND-5_FAMILY-4054";Tend="1473";Tstart="1294";shortTE="F";uid="9ed382df-4d4c-4189-851c-65cc3be8e6e9"
CM029359.1	RepeatMasker	DNA/Kolobok-E	18967249	18967463	564	-	.	ID="RND-6_FAMILY-5151";Tend="1437";Tstart="1227";shortTE="F";uid="6784b8d3-bcc1-41e4-bb14-13b36dad0f7e"
CM029359.1	RepeatMasker	Unknown	25063678	25063906	537	-	.	ID="RND-5_FAMILY-4307";Tend="923";Tstart="723";shortTE="F";uid="547b9bb2-765b-4781-8730-3e23b1175b07"
CM029359.1	RepeatMasker	LINE/RTE-BovB	25792673	25794316	11938	-	.	ID="RND-1_FAMILY-83";Tend="2478";Tstart="846";shortTE="F";uid="c4b7a9a9-bd41-491a-9203-83530e04726d"
CM029359.1	RepeatMasker	RC/Helitron	37482853	37483076	507	-	.	ID="RND-5_FAMILY-490";Tend="1665";Tstart="1449";shortTE="F";uid="058b0a18-35f6-4c9e-b90d-c995794ca337"
CM029359.1	RepeatMasker	Unknown	26795594	26795812	881	-	.	ID="RND-1_FAMILY-41";Tend="1231";Tstart="917";shortTE="F";uid="fcf09b9d-6952-48d7-aa5d-107806e71d2f"
CM029359.1	RepeatMasker	DNA/hAT-Tip100	5448337	5448902	1753	-	.	ID="RND-3_FAMILY-203";Tend="1698";Tstart="1015";shortTE="F";uid="a74f2e3b-852b-4d7f-a862-998a7b2ba23c"
CM029359.1	RepeatMasker	Retroposon?	9453139	9453330	743	-	.	ID="RND-4_FAMILY-238";Tend="1927";Tstart="1741";shortTE="F";uid="75129241-bbb6-4bfa-b8af-f4b4277ff0d3"
CM029359.1	RepeatMasker	DNA/Kolobok-E	1810401	1810884	1613	-	.	ID="RND-6_FAMILY-5151";Tend="1156";Tstart="657";shortTE="F";uid="dda3086c-1976-4891-9962-89b4caa5178b"
CM029359.1	RepeatMasker	DNA/hAT-Tip100	7781882	7783287	1574	-	.	ID="RND-6_FAMILY-15969";Tend="1592";Tstart="186";shortTE="F";uid="1ef2a69e-4d9d-419d-9ff6-bf0874570406"
CM029359.1	RepeatMasker	Unknown	20332808	20333162	970	-	.	ID="RND-6_FAMILY-22327";Tend="1212";Tstart="818";shortTE="F";uid="061b35b7-98ec-4644-8a99-745a247426dd"
CM029359.1	RepeatMasker	DNA/Ginger-1	36047916	36048368	3590	-	.	ID="RND-1_FAMILY-1";Tend="2464";Tstart="2003";shortTE="F";uid="b65c727f-b2c1-4377-902b-d897845d1fba"
CM029359.1	RepeatMasker	Unknown	441517	441829	472	-	.	ID="RND-6_FAMILY-3481";Tend="341";Tstart="37";shortTE="F";uid="98c5b4d8-6140-41c0-95b8-e22c958f9750"
CM029359.1	RepeatMasker	DNA/hAT-Tip100	5824826	5824954	672	-	.	ID="RND-1_FAMILY-113";Tend="1138";Tstart="980";shortTE="F";uid="277309da-7caa-484c-9c93-39e5685cec9a"
CM029359.1	RepeatMasker	Unknown	18474752	18474868	534	-	.	ID="RND-6_FAMILY-232";Tend="772";Tstart="659";shortTE="F";uid="b72b21b4-d654-4830-b2b2-a5b81416d04e"
CM029359.1	RepeatMasker	Retroposon?	23565690	23565864	545	-	.	ID="RND-1_FAMILY-6";Tend="1179";Tstart="984";shortTE="F";uid="0184af40-7d9e-4d0b-9337-dc2a3cb83b9e"
CM029359.1	RepeatMasker	Unknown	19905611	19908844	12797	-	.	ID="RND-6_FAMILY-22326";TEgroup="ctg_3%7CRND-6_FAMILY-22326%7C5";Tend="2266";Tstart="5";shortTE="F";uid="ec9a5414-cab6-4596-87a9-32772e08c367"
CM029359.1	RepeatMasker	Retroposon?	13352735	13353101	2015	-	.	ID="RND-5_FAMILY-1208";Tend="1588";Tstart="1211";shortTE="F";uid="a6deeefb-7670-4e46-9e7b-3fa24f37c6ab"
CM029359.1	RepeatMasker	DNA/Ginger-1	4408618	4408815	637	-	.	ID="RND-6_FAMILY-25049";Tend="1180";Tstart="942";shortTE="F";uid="4107ba6c-25c4-41f6-b28c-3cb0886f6551"
CM029359.1	RepeatMasker	Retroposon?	13753	14026	1643	-	.	ID="RND-6_FAMILY-3888";Tend="1277";Tstart="961";shortTE="F";uid="d92f0604-9742-4163-90a6-4775152d62e5"
CM029359.1	RepeatMasker	Retroposon?	12542969	12543544	3121	-	.	ID="RND-2_FAMILY-19";Tend="1873";Tstart="1262";shortTE="F";uid="10d4527f-967a-4d64-9218-1dad2c1efea4"
CM029359.1	RepeatMasker	DNA/hAT?	13196093	13196319	518	-	.	ID="RND-3_FAMILY-96";Tend="1437";Tstart="1171";shortTE="F";uid="3ceba210-6705-493c-9082-a948d30befc4"
CM029359.1	RepeatMasker	Unknown	34480964	34481312	1042	-	.	ID="RND-6_FAMILY-135";Tend="1450";Tstart="1024";shortTE="F";uid="e38ee101-f16e-49b7-b07a-ea4e89622012"
CM029359.1	RepeatMasker	Unknown	10024337	10024471	712	-	.	ID="RND-4_FAMILY-556";Tend="952";Tstart="819";shortTE="F";uid="f69d6848-f117-48b7-9916-7374e5d7c061"
CM029359.1	RepeatMasker	DNA/Kolobok-E	17058007	17058144	404	-	.	ID="RND-5_FAMILY-1864";Tend="1686";Tstart="1556";shortTE="F";uid="7c6a29f2-efba-4596-b0ad-ba126734ab5d"
CM029359.1	RepeatMasker	RC/Helitron	6721972	6722582	4610	-	.	ID="RND-5_FAMILY-2316";Tend="1558";Tstart="920";shortTE="F";uid="96ee791b-6e79-434d-a064-5b33b510ee14"
CM029359.1	RepeatMasker	DNA/Ginger-1	8239909	8241011	6873	-	.	ID="RND-6_FAMILY-25049";Tend="1934";Tstart="852";shortTE="F";uid="c2c4cfc9-1469-4c44-8703-0f15941e022e"
CM029359.1	RepeatMasker	Unknown	10185063	10185742	5945	-	.	ID="RND-5_FAMILY-11647";Tend="1554";Tstart="870";shortTE="F";uid="d9e33c98-6299-4375-8197-0eca7b587bba"
CM029359.1	RepeatMasker	Unknown	19972059	19972171	405	-	.	ID="RND-4_FAMILY-923";Tend="1552";Tstart="1438";shortTE="F";uid="799d0958-c595-4a2b-ae0d-acb444caa3a6"
CM029359.1	RepeatMasker	Retroposon?	30398853	30399247	2224	-	.	ID="RND-4_FAMILY-238";Tend="1885";Tstart="1458";shortTE="F";uid="4c2d99e8-2320-4dc9-b418-c2a084a58394"
CM029359.1	RepeatMasker	Unknown	23210245	23210662	1795	-	.	ID="RND-6_FAMILY-135";Tend="1437";Tstart="1023";shortTE="F";uid="63020210-442e-4e7f-b5e3-61d1e8367145"
CM029359.1	RepeatMasker	DNA	333068	333372	1079	-	.	ID="RND-3_FAMILY-144";Tend="1153";Tstart="874";shortTE="F";uid="b18aefcf-92b0-47a0-8889-adc7c434edf2"
CM029359.1	RepeatMasker	DNA	8072959	8073447	1080	-	.	ID="RND-3_FAMILY-144";Tend="1351";Tstart="873";shortTE="F";uid="60235fc2-d0da-4eae-bf44-cc62f4eae750"
CM029359.1	RepeatMasker	DNA/Ginger-1	24080068	24080493	2179	-	.	ID="RND-1_FAMILY-2";Tend="1480";Tstart="999";shortTE="F";uid="dc75556a-b42d-436a-8f8c-a443f296a393"
CM029359.1	RepeatMasker	Unknown	21077894	21078033	578	-	.	ID="RND-4_FAMILY-132";Tend="678";Tstart="540";shortTE="F";uid="2f24da46-9a86-484a-8b0c-ef19ac111e06"
CM029359.1	RepeatMasker	Unknown	9036693	9037112	631	-	.	ID="RND-4_FAMILY-556";Tend="954";Tstart="483";shortTE="F";uid="8493893c-a192-4391-94ca-a9aaa1b89533"
CM029359.1	RepeatMasker	DNA/Sola-2	19607945	19608447	2220	-	.	ID="RND-5_FAMILY-4833";Tend="1442";Tstart="896";shortTE="F";uid="df1f10ba-2519-4a97-8743-6335a6b64cb4"
CM029359.1	RepeatMasker	DNA/hAT?	24587457	24587764	640	-	.	ID="RND-3_FAMILY-96";Tend="1098";Tstart="850";shortTE="F";uid="ee1ec7f6-ff8f-48ca-9a17-562605e2e551"
CM029359.1	RepeatMasker	DNA/Kolobok-E	2465516	2466573	2139	-	.	ID="RND-3_FAMILY-70";TEgroup="ctg_3%7CRND-3_FAMILY-70%7C6";Tend="1913";Tstart="961";shortTE="F";uid="ccf47986-373c-4876-b1be-185084fe4ed0"
CM029359.1	RepeatMasker	Retroposon?	7152682	7153122	2321	-	.	ID="RND-6_FAMILY-3888";Tend="1395";Tstart="951";shortTE="F";uid="a1f97d20-f16d-4bfa-8c67-5341cf99ca73"
CM029359.1	RepeatMasker	DNA/Kolobok-E	2680369	2680541	700	-	.	ID="RND-6_FAMILY-5151";Tend="1905";Tstart="1692";shortTE="F";uid="ea92c626-c462-4463-a39a-d0e7bb64b938"
CM029359.1	RepeatMasker	DNA/Kolobok-E	12822072	12822234	665	-	.	ID="RND-3_FAMILY-70";Tend="1937";Tstart="1766";shortTE="F";uid="ed9b3ef3-adf6-4d6e-b3d6-e7b328a68537"
CM029359.1	RepeatMasker	LINE/I	11186268	11186542	440	-	.	ID="RND-5_FAMILY-1252";Tend="1363";Tstart="1091";shortTE="F";uid="a21ab791-4f8a-4501-811b-9cd8d12d798b"
CM029359.1	RepeatMasker	DNA	17151592	17151968	1753	-	.	ID="RND-3_FAMILY-144";Tend="1674";Tstart="1309";shortTE="F";uid="716f4f58-c11d-4eab-9923-693de4670aee"
CM029359.1	RepeatMasker	Unknown	2415974	2416126	417	-	.	ID="RND-5_FAMILY-8647";Tend="1138";Tstart="972";shortTE="F";uid="0771f522-8455-48ce-a4ff-8e2dbfe02fa9"
CM029359.1	RepeatMasker	DNA	26252788	26253123	590	-	.	ID="TTAA7_AP";Tend="416";Tstart="20";shortTE="F";uid="7e9ba564-3c63-435b-b714-db73bceffc1e"
CM029359.1	RepeatMasker	DNA/Ginger-1	3404723	3405157	1380	-	.	ID="RND-1_FAMILY-2";Tend="1459";Tstart="1022";shortTE="F";uid="de960281-1550-4fbf-93d6-b85a8a7b0d3f"
CM029359.1	RepeatMasker	RC/Helitron	38195306	38195409	434	-	.	ID="RND-6_FAMILY-782";Tend="1040";Tstart="932";shortTE="F";uid="a34ea456-4a6b-4bad-bbf2-3916e0548de5"
CM029359.1	RepeatMasker	DNA/Ginger-1	28467467	28468248	3186	-	.	ID="RND-6_FAMILY-2606";Tend="1681";Tstart="837";shortTE="F";uid="7775aaf7-2e92-415b-b802-4bfc9d32cae3"
CM029359.1	RepeatMasker	DNA/Ginger-1	37885252	37885468	521	-	.	ID="RND-4_FAMILY-400";Tend="1634";Tstart="1438";shortTE="F";uid="de2182dc-73e2-4977-9344-2d96d1bf1efc"
CM029359.1	RepeatMasker	DNA/Ginger-1	30193285	30193775	3080	-	.	ID="RND-6_FAMILY-856";Tend="2017";Tstart="1523";shortTE="F";uid="b3311d57-c1c7-4e8c-860c-a7a3ffd72253"
CM029359.1	RepeatMasker	DNA/Ginger-1	16119569	16120179	3532	-	.	ID="rnd-1_family-2";Tend="1470";Tstart="774";shortTE="F";uid="8a25c755-86b6-4b79-af9f-484a783c7cad"
CM029359.1	RepeatMasker	LINE/RTE-BovB	7176410	7176545	682	-	.	ID="RND-3_FAMILY-111";Tend="1708";Tstart="1573";shortTE="F";uid="949fcc1c-a52c-4aeb-aca7-77c689e4fb21"
CM029359.1	RepeatMasker	LINE/R1-LOA	31890187	31890444	460	-	.	ID="RND-6_FAMILY-1331";Tend="2273";Tstart="2014";shortTE="F";uid="9ef7695b-43d3-4ff7-8e85-9ad937035dac"
CM029359.1	RepeatMasker	Unknown	17279216	17279441	435	-	.	ID="RND-4_FAMILY-335";Tend="1412";Tstart="1173";shortTE="F";uid="eac5eeb7-5ce2-4698-8c86-5896c22453b7"
CM029359.1	RepeatMasker	Retroposon?	24808644	24809115	1494	-	.	ID="RND-3_FAMILY-43";Tend="1514";Tstart="939";shortTE="F";uid="362bb74b-f0aa-4c5f-b8f8-ecbf5236c289"
CM029359.1	RepeatMasker	Retroposon?	2112348	2112718	928	-	.	ID="RND-2_FAMILY-19";Tend="1169";Tstart="746";shortTE="F";uid="2bf97b1e-7e7b-4a6b-b16a-eac7a3728d51"
CM029359.1	RepeatMasker	Retroposon?	2536828	2537064	865	-	.	ID="RND-6_FAMILY-2429";Tend="2108";Tstart="1878";shortTE="F";uid="295a4643-dc20-45a8-97c3-bfcafa369113"
CM029359.1	RepeatMasker	Retroposon?	35538982	35539505	2243	-	.	ID="RND-1_FAMILY-7";Tend="1693";Tstart="1167";shortTE="F";uid="46252792-24ba-478e-b07d-fe852db3ca58"
CM029359.1	RepeatMasker	Retroposon?	22659372	22659654	1611	-	.	ID="RND-6_FAMILY-3888";Tend="1248";Tstart="961";shortTE="F";uid="4ebacd12-0c85-485f-80b5-a802d50dbc28"
CM029359.1	RepeatMasker	DNA/Ginger-1	819055	819331	758	-	.	ID="RND-5_FAMILY-1480";Tend="1251";Tstart="977";shortTE="F";uid="298a475f-1d88-4654-b47b-e8a16bc602d2"
CM029359.1	RepeatMasker	Unknown	18648220	18648485	1039	-	.	ID="RND-1_FAMILY-41";Tend="1170";Tstart="912";shortTE="F";uid="2b7a843b-593a-4fc8-818e-278e4534f9e2"
CM029359.1	RepeatMasker	DNA	37766085	37766376	884	-	.	ID="RND-6_FAMILY-550";Tend="1386";Tstart="1076";shortTE="F";uid="2dd1e5df-65fc-4495-ba91-273489a0c402"
CM029359.1	RepeatMasker	Unknown	8385578	8385835	910	-	.	ID="RND-5_FAMILY-871";Tend="1250";Tstart="997";shortTE="F";uid="dc8e01f4-c45f-4c1d-8b7b-7bd98d1909e1"
CM029359.1	RepeatMasker	Retroposon?	33816772	33817021	659	-	.	ID="RND-1_FAMILY-7";Tend="1302";Tstart="1061";shortTE="F";uid="50bba08c-fe8f-4cf8-9b4a-e47a6519f2c8"
CM029359.1	RepeatMasker	DNA/Ginger-1	18185393	18185602	782	-	.	ID="RND-1_FAMILY-2";Tend="1366";Tstart="1131";shortTE="F";uid="446cbc3f-1910-4c3d-8f72-9a9656a1490e"
CM029359.1	RepeatMasker	Retroposon?	24457977	24458219	584	-	.	ID="RND-2_FAMILY-19";Tend="1892";Tstart="1669";shortTE="F";uid="d156fb9d-ea39-47d8-b42c-0852ce5897cf"
CM029359.1	RepeatMasker	DNA/Ginger-1	35360457	35360825	812	-	.	ID="RND-1_FAMILY-8";Tend="1377";Tstart="951";shortTE="F";uid="28cca577-7d7b-4aec-a2cf-eb058e12f324"
CM029359.1	RepeatMasker	DNA/PiggyBac	21817111	21817275	612	-	.	ID="RND-6_FAMILY-33981";Tend="1220";Tstart="1040";shortTE="F";uid="5b58b094-0359-403f-abcb-091d2331c8e8"
CM029359.1	RepeatMasker	DNA/hAT-Charlie	4123168	4124157	1214	-	.	ID="HAT-33_LMI";Tend="2281";Tstart="1305";shortTE="F";uid="eae4f8b5-e7c8-494d-b25c-85592db243ca"
CM029359.1	RepeatMasker	DNA/Kolobok-E	16626756	16627050	1308	-	.	ID="RND-5_FAMILY-1864";Tend="1199";Tstart="901";shortTE="F";uid="cf545cef-8fab-4f3f-9363-c317d547fae0"
CM029359.1	RepeatMasker	Retroposon?	34773241	34774123	4126	-	.	ID="RND-1_FAMILY-7";Tend="1955";Tstart="1064";shortTE="F";uid="c32cd875-ffce-4341-b253-1abaf195c925"
CM029359.1	RepeatMasker	DNA/Kolobok-E	19823023	19823181	403	-	.	ID="RND-3_FAMILY-70";Tend="1016";Tstart="867";shortTE="F";uid="a7947aa9-0291-4582-b655-7c7c1bebf5bc"
CM029359.1	RepeatMasker	DNA/Ginger-1	10646698	10647075	847	-	.	ID="RND-1_FAMILY-8";Tend="1309";Tstart="959";shortTE="F";uid="8468d290-6996-419d-9d84-be45bfa9c7cb"
CM029359.1	RepeatMasker	DNA/PIF-Harbinger	34483924	34484512	1964	-	.	ID="HARB-1_AP";Tend="674";Tstart="89";shortTE="F";uid="b5e12450-0ff7-4dee-9ae0-a4ed8fd3c2ae"
CM029359.1	RepeatMasker	DNA	27772364	27772788	3004	-	.	ID="TTAA13B_AP";Tend="595";Tstart="169";shortTE="F";uid="35361fdf-5555-4576-84a4-1202c9968aa3"
CM029359.1	RepeatMasker	DNA/CMC-EnSpm	1931544	1931786	678	-	.	ID="RND-5_FAMILY-952";Tend="3074";Tstart="2813";shortTE="F";uid="a60bdd2e-dc8b-45a7-b277-975aa5690b39"
CM029359.1	RepeatMasker	DNA/Ginger-1	29223151	29223381	1196	-	.	ID="RND-1_FAMILY-3";Tend="1939";Tstart="1704";shortTE="F";uid="f9fe57b5-802d-4bad-811d-74396eda7cdc"
CM029359.1	RepeatMasker	DNA/MULE-MuDR?	5534659	5535244	3545	-	.	ID="RND-6_FAMILY-16846";TEgroup="ctg_3%7CRND-6_FAMILY-16846%7C1";Tend="1324";Tstart="845";shortTE="F";uid="bfe4310c-ea3c-46c3-9112-3962022c21d3"
CM029359.1	RepeatMasker	Retroposon?	19127458	19127673	886	-	.	ID="RND-3_FAMILY-43";Tend="1717";Tstart="1493";shortTE="F";uid="f0c205d5-e7b7-4d90-869e-d2e64d483938"
CM029359.1	RepeatMasker	DNA/hAT-Tip100	22963851	22964020	1561	-	.	ID="RND-1_FAMILY-179";Tend="1104";Tstart="935";shortTE="F";uid="47152ebf-e676-4cba-bc1b-a171c95ff028"
CM029359.1	RepeatMasker	Retroposon?	20212568	20212730	482	-	.	ID="RND-1_FAMILY-7";Tend="1971";Tstart="1789";shortTE="F";uid="6eced720-56be-4331-a763-e0024d97604a"
CM029359.1	RepeatMasker	DNA/Ginger-1	5865074	5865385	984	-	.	ID="RND-1_FAMILY-33";Tend="1758";Tstart="1457";shortTE="F";uid="6cc480b7-bb6e-4def-9d84-922985bb21d8"
CM029359.1	RepeatMasker	DNA/Ginger-1	35635555	35636277	4398	-	.	ID="rnd-5_family-1110";Tend="1601";Tstart="905";shortTE="F";uid="2a69de5b-1f32-41fb-8400-92e3590e4475"
CM029359.1	RepeatMasker	Retroposon?	10885174	10885295	686	-	.	ID="RND-6_FAMILY-3888";Tend="1547";Tstart="1425";shortTE="F";uid="55bf29a8-3986-49a2-8a19-904c13845622"
CM029359.1	RepeatMasker	DNA/Ginger-1	26862	28008	6969	-	.	ID="RND-6_FAMILY-25049";Tend="2062";Tstart="864";shortTE="F";uid="ca155569-3250-45bb-ba86-d391db0962c7"
CM029359.1	RepeatMasker	Unknown	31350548	31350673	870	-	.	ID="RND-1_FAMILY-132";Tend="1051";Tstart="928";shortTE="F";uid="f4b92be9-890b-4877-8c3c-b28f22e009a1"
CM029359.1	RepeatMasker	DNA/Ginger-1	26671237	26671534	897	-	.	ID="RND-5_FAMILY-1480";Tend="1723";Tstart="1394";shortTE="F";uid="cf773d5c-25db-4d0b-b7b4-e7ccad5a6d49"
CM029359.1	RepeatMasker	Unknown	30483043	30483388	1681	-	.	ID="RND-6_FAMILY-2061";Tend="376";Tstart="64";shortTE="F";uid="a76b3ec1-e9ec-456f-a45d-f2429fed3021"
CM029359.1	RepeatMasker	Retroposon?	9923982	9924286	518	-	.	ID="RND-1_FAMILY-14";Tend="1356";Tstart="1032";shortTE="F";uid="03a313cb-e6c8-4d9d-bc4d-4bdccc6873a4"
CM029359.1	RepeatMasker	DNA/Ginger-1	17820617	17820717	487	-	.	ID="RND-6_FAMILY-856";Tend="1606";Tstart="1501";shortTE="F";uid="a650594b-6b45-4240-b4fb-071207404be2"
CM029359.1	RepeatMasker	Unknown	19877915	19878451	1872	-	.	ID="RND-6_FAMILY-135";Tend="1465";Tstart="916";shortTE="F";uid="27fcb86c-3351-41ae-90d2-766e9f3ad4dc"
CM029359.1	RepeatMasker	Unknown	25594146	25594381	697	-	.	ID="RND-1_FAMILY-54";Tend="1235";Tstart="964";shortTE="F";uid="9deada53-0bf7-486b-8602-2ce5dd55bad1"
CM029359.1	RepeatMasker	DNA	17192887	17193158	855	-	.	ID="RND-3_FAMILY-136";Tend="1358";Tstart="1095";shortTE="F";uid="710928ca-3a58-437c-bd8d-4e3eac87d7ef"
CM029359.1	RepeatMasker	DNA/Kolobok-E	27166415	27166630	769	-	.	ID="RND-6_FAMILY-1953";Tend="1667";Tstart="1435";shortTE="F";uid="e68db4f4-585a-4156-9310-66832ddf6d15"
CM029359.1	RepeatMasker	Retroposon?	16475861	16476836	5470	-	.	ID="RND-1_FAMILY-7";Tend="1831";Tstart="855";shortTE="F";uid="243c1655-8c3a-4104-bcf7-1ff7146483fe"
CM029359.1	RepeatMasker	DNA/hAT-Tip100	34121789	34122256	1812	-	.	ID="RND-6_FAMILY-33527";Tend="1311";Tstart="843";shortTE="F";uid="98b61bc5-b40b-4fb7-9f01-faeb6a3b30d6"
CM029359.1	RepeatMasker	Retroposon?	2348256	2348619	1103	-	.	ID="RND-1_FAMILY-27";Tend="1116";Tstart="774";shortTE="F";uid="a0ce6538-ced7-45c5-8f08-f1d046959f87"
CM029359.1	RepeatMasker	DNA	6447840	6448121	1098	-	.	ID="RND-3_FAMILY-144";Tend="1215";Tstart="910";shortTE="F";uid="7f947d83-14f9-465a-898a-c537761b7326"
CM029359.1	RepeatMasker	DNA/Kolobok-E	14920643	14920865	517	-	.	ID="RND-6_FAMILY-5151";Tend="1674";Tstart="1466";shortTE="F";uid="5662e8e5-28e8-48aa-859b-b75084b49402"
CM029359.1	RepeatMasker	LINE/RTE-BovB	34537192	34537318	676	-	.	ID="RND-1_FAMILY-30";Tend="1297";Tstart="1147";shortTE="F";uid="a89b2293-5b2b-48bc-84fb-173377768a88"
CM029359.1	RepeatMasker	DNA/Ginger-1	29320992	29321498	2013	-	.	ID="RND-1_FAMILY-2";Tend="1395";Tstart="871";shortTE="F";uid="253240d9-985f-48e4-b3e7-aa29a050d028"
CM029359.1	RepeatMasker	LINE/RTE-BovB	38583238	38583400	550	-	.	ID="RND-3_FAMILY-111";Tend="1141";Tstart="972";shortTE="F";uid="d036da3e-1286-467c-9d9e-8304514da4fb"
CM029359.1	RepeatMasker	Unknown	21618330	21618756	1885	-	.	ID="RND-6_FAMILY-135";Tend="1323";Tstart="906";shortTE="F";uid="2fd4b400-717b-4e99-88d9-158f3046da20"
CM029359.1	RepeatMasker	DNA/Ginger-1	33872239	33872414	634	-	.	ID="RND-2_FAMILY-108";Tend="1216";Tstart="1034";shortTE="F";uid="5b139202-9a91-410a-b005-86b31d1b33ad"
CM029359.1	RepeatMasker	DNA/Ginger-1	28004487	28005381	2696	-	.	ID="rnd-6_family-856";Tend="2523";Tstart="1219";shortTE="F";uid="672563b3-ba27-46c5-a9af-c1e5d31bb318"
CM029359.1	RepeatMasker	Retroposon?	11951222	11952405	6886	-	.	ID="RND-1_FAMILY-27";Tend="1953";Tstart="758";shortTE="F";uid="91961886-0017-4006-9e1e-ec385e88d8da"
CM029359.1	RepeatMasker	Unknown	30481887	30482275	1713	-	.	ID="RND-6_FAMILY-2061";Tend="1149";Tstart="756";shortTE="F";uid="7046c1f7-9ac8-4dc6-86d6-b39a9dec41d3"
CM029359.1	RepeatMasker	Retroposon?	12615795	12616372	1919	-	.	ID="RND-1_FAMILY-14";TEgroup="ctg_3%7CRND-1_FAMILY-14%7C2";Tend="1918";Tstart="1593";shortTE="F";uid="001b213e-0942-41e2-a179-4a7e4e25776c"
CM029359.1	RepeatMasker	Unknown	32318255	32318790	949	-	.	ID="RND-6_FAMILY-135";TEgroup="ctg_3%7CRND-6_FAMILY-135%7C9";Tend="1205";Tstart="910";shortTE="F";uid="2b0bc878-092e-47ab-9a4a-59e9c3ea8fbb"
CM029359.1	RepeatMasker	DNA/hAT-Tip100	28437831	28438474	1792	-	.	ID="RND-3_FAMILY-203";Tend="1699";Tstart="920";shortTE="F";uid="9e9ceb78-894b-43bf-892d-6942ac35b86a"
CM029359.1	RepeatMasker	DNA/Ginger-1	11369071	11369212	590	-	.	ID="RND-1_FAMILY-2";Tend="1438";Tstart="1292";shortTE="F";uid="b0b029c8-8b97-437f-8f19-a70a2dbb7645"
CM029359.1	RepeatMasker	DNA/Kolobok-E	19791061	19791235	853	-	.	ID="RND-5_FAMILY-751";Tend="1497";Tstart="1321";shortTE="F";uid="4f1b903b-202c-42d2-90d2-7645a03d632b"
CM029359.1	RepeatMasker	DNA	35708474	35709052	469	-	.	ID="RND-3_FAMILY-144";TEgroup="ctg_3%7CRND-3_FAMILY-144%7C8";Tend="1775";Tstart="909";shortTE="T";uid="bb8297e8-ef65-4216-b886-a8142263226d"
CM029359.1	RepeatMasker	DNA	5372443	5372732	473	-	.	ID="TTAA7_AP";Tend="333";Tstart="16";shortTE="F";uid="62e580a5-4f3a-40d5-9518-0ca24cb7224f"
CM029359.1	RepeatMasker	DNA	5570663	5570893	459	-	.	ID="ttaa13b_ap";Tend="386";Tstart="162";shortTE="F";uid="66fa9cf0-9ec4-4047-a47c-e2357f6b03da"
CM029359.1	RepeatMasker	Retroposon?	28674134	28674344	502	-	.	ID="RND-1_FAMILY-27";Tend="960";Tstart="767";shortTE="F";uid="7adcdd72-43c6-4b9c-b9c6-8dc1a9c6ef68"
CM029359.1	RepeatMasker	Retroposon?	20784849	20785904	5039	-	.	ID="RND-1_FAMILY-14";Tend="1924";Tstart="775";shortTE="F";uid="17f35c4f-4a57-4609-9c97-66d04917f93c"
CM029359.1	RepeatMasker	LINE/RTE-BovB	31039970	31040266	642	-	.	ID="RND-4_FAMILY-737";Tend="1152";Tstart="821";shortTE="F";uid="79648d3b-cbd2-492a-b64c-14a75ee61300"
CM029359.1	RepeatMasker	Retroposon?	16927579	16927734	610	-	.	ID="RND-1_FAMILY-7";Tend="995";Tstart="845";shortTE="F";uid="7fea7f9b-e080-44e8-97dc-1afcd1ccaf21"
CM029359.1	RepeatMasker	DNA/Ginger-1	18917877	18918026	801	-	.	ID="RND-1_FAMILY-33";Tend="1608";Tstart="1445";shortTE="F";uid="2a596fc6-7bc3-4918-ac3a-b1c76f290dea"
CM029359.1	RepeatMasker	DNA/Kolobok-E	18818628	18819161	2226	-	.	ID="RND-3_FAMILY-70";Tend="1844";Tstart="1277";shortTE="F";uid="2b2b2efe-42b8-4594-83d4-ea30f0979b55"
CM029359.1	RepeatMasker	RC/Helitron	8429707	8429976	921	-	.	ID="RND-4_FAMILY-897";Tend="1275";Tstart="969";shortTE="F";uid="d3158742-deda-46d2-975a-bd7404572f0f"
CM029359.1	RepeatMasker	DNA/Ginger-1	6576138	6576922	4342	-	.	ID="RND-6_FAMILY-25049";Tend="2147";Tstart="1340";shortTE="F";uid="38e38346-d8bf-4217-832c-7fc95b97e322"
CM029359.1	RepeatMasker	DNA/Kolobok-E	35204429	35204790	467	-	.	ID="RND-5_FAMILY-386";Tend="1896";Tstart="1533";shortTE="F";uid="d24d431b-e62f-4d1f-884e-9b50a7be8271"
CM029359.1	RepeatMasker	DNA/hAT-Blackjack	36120774	36120875	424	-	.	ID="RND-5_FAMILY-3822";Tend="1546";Tstart="1445";shortTE="F";uid="5a86de54-4bc7-4253-94db-e5170c7a3be0"
CM029359.1	RepeatMasker	DNA/Kolobok-E	1027094	1027323	571	-	.	ID="RND-6_FAMILY-9125";Tend="479";Tstart="266";shortTE="F";uid="9f2afd9c-a637-4b9e-ad4e-f2ebf97610f0"
CM029359.1	RepeatMasker	RC/Helitron	18142057	18142233	616	-	.	ID="RND-4_FAMILY-454";Tend="1440";Tstart="1279";shortTE="F";uid="803d055d-f123-44fa-b017-ee7e6f6412c1"
CM029359.1	RepeatMasker	Retroposon?	25128629	25128824	681	-	.	ID="RND-3_FAMILY-43";Tend="1335";Tstart="1135";shortTE="F";uid="af70ee02-73e7-45c7-9f52-5b9143550f73"
CM029359.1	RepeatMasker	Unknown	8290166	8290369	529	-	.	ID="RND-4_FAMILY-556";Tend="717";Tstart="527";shortTE="F";uid="e1f061cb-e876-4984-a97a-e2725247e2c7"
CM029359.1	RepeatMasker	Unknown	30134203	30134517	1355	-	.	ID="RND-6_FAMILY-135";Tend="1221";Tstart="911";shortTE="F";uid="97f15187-89b2-461c-80d8-49a40f430156"
CM029359.1	RepeatMasker	LINE/RTE-BovB	8787332	8787765	1154	-	.	ID="RND-1_FAMILY-83";Tend="2479";Tstart="2036";shortTE="F";uid="33875c2a-56ac-44ae-881d-4289822cf5cc"
CM029359.1	RepeatMasker	RC/Helitron	31591255	31591781	4492	-	.	ID="RND-5_FAMILY-4625";Tend="1408";Tstart="880";shortTE="F";uid="277070aa-3289-46ce-bab0-4c7d396a20bf"
CM029359.1	RepeatMasker	Retroposon?	22986995	22988022	2533	-	.	ID="RND-1_FAMILY-27";Tend="1952";Tstart="779";shortTE="F";uid="65913f64-9b90-47e6-9b1c-497658112056"
CM029359.1	RepeatMasker	DNA/Ginger-1	38306891	38307699	4132	-	.	ID="RND-6_FAMILY-25049";Tend="1708";Tstart="858";shortTE="F";uid="f380edb1-dc51-4fe0-af4e-d970691eb828"
CM029359.1	RepeatMasker	Retroposon?	6830018	6830196	708	-	.	ID="RND-1_FAMILY-7";Tend="1399";Tstart="1215";shortTE="F";uid="0e8e2978-a9db-4045-a89c-3b595853e77e"
CM029359.1	RepeatMasker	DNA/Ginger-1	30072364	30072659	1233	-	.	ID="RND-1_FAMILY-19";Tend="1661";Tstart="1360";shortTE="F";uid="7abe592c-9984-40df-adee-ed334bb747f9"
CM029359.1	RepeatMasker	DNA/Ginger-1	18387068	18387814	2660	-	.	ID="RND-5_FAMILY-1110";Tend="1803";Tstart="905";shortTE="F";uid="14194b3a-1d67-4789-b1ee-601121b189fb"
CM029359.1	RepeatMasker	Retroposon?	3662348	3663097	2716	-	.	ID="RND-5_FAMILY-708";TEgroup="ctg_3%7CRND-5_FAMILY-708%7C1";Tend="1907";Tstart="822";shortTE="F";uid="cdec1ef3-c572-43ff-8841-23e52d70933e"
CM029359.1	RepeatMasker	Unknown	5548482	5548778	963	-	.	ID="RND-1_FAMILY-41";Tend="1161";Tstart="918";shortTE="F";uid="f29b91f4-09c8-4624-a171-1151115c02e5"
CM029359.1	RepeatMasker	DNA	34921879	34922094	560	-	.	ID="TTAA25_AP";Tend="235";Tstart="8";shortTE="F";uid="f50ef59d-8c56-4547-b47d-189f75ae746e"
CM029359.1	RepeatMasker	Unknown	31192046	31192274	1070	-	.	ID="RND-1_FAMILY-134";Tend="1191";Tstart="961";shortTE="F";uid="47de39f7-3294-4682-995d-a4135a28a1c5"
CM029359.1	RepeatMasker	DNA/Ginger-1	18508746	18509292	2762	-	.	ID="RND-1_FAMILY-33";Tend="1831";Tstart="1253";shortTE="F";uid="6c6e07b4-bb68-4af1-b8bc-4d774dc9b69b"
CM029359.1	RepeatMasker	Retroposon?	11007156	11007684	418	-	.	ID="RND-1_FAMILY-27";TEgroup="ctg_3%7CRND-1_FAMILY-27%7C3";Tend="2026";Tstart="738";shortTE="F";uid="4b0a6150-e7fd-4efb-a3d2-d4f99b78891e"
CM029359.1	RepeatMasker	Unknown	32809779	32810271	1719	-	.	ID="RND-6_FAMILY-135";Tend="1424";Tstart="903";shortTE="F";uid="577af5f5-10ff-46e8-92a6-cdb233bbedd2"
CM029359.1	RepeatMasker	Unknown	32147210	32147720	2299	-	.	ID="RND-6_FAMILY-135";Tend="1458";Tstart="953";shortTE="F";uid="83c32281-2071-4f79-8379-dc589b7b36db"
CM029359.1	RepeatMasker	LINE/RTE-BovB	38829444	38829836	947	-	.	ID="RND-1_FAMILY-83";Tend="2478";Tstart="2079";shortTE="F";uid="176ef4b5-2365-4275-88ce-0da6cf974787"
CM029359.1	RepeatMasker	Unknown	11343836	11344101	923	-	.	ID="RND-1_FAMILY-134";Tend="1205";Tstart="934";shortTE="F";uid="7bd74c60-1bf9-44c5-a6fd-0baa1013d421"
CM029359.1	RepeatMasker	DNA/Kolobok-E	16934541	16934840	407	-	.	ID="RND-6_FAMILY-9125";Tend="1299";Tstart="970";shortTE="F";uid="bfa63be6-23d4-4e69-b3a9-5cb8eb67ecd4"
CM029359.1	RepeatMasker	DNA/Kolobok-E	26130270	26130501	1321	-	.	ID="RND-5_FAMILY-751";Tend="1363";Tstart="1131";shortTE="F";uid="f97a3149-5b52-4de0-9768-f1f953726cd3"
CM029359.1	RepeatMasker	LINE/I	78400	78812	3533	-	.	ID="RND-5_FAMILY-3712";Tend="1444";Tstart="1031";shortTE="F";uid="d741846f-b31f-4e8e-9eba-1d868644dbd0"
CM029359.1	RepeatMasker	DNA/Kolobok-E	30923773	30923937	720	-	.	ID="RND-5_FAMILY-751";Tend="1150";Tstart="983";shortTE="F";uid="cb9c4c1a-2fc2-4ff7-8abe-afa9d8a087ce"
CM029359.1	RepeatMasker	DNA/CMC-Chapaev-3	30585442	30585662	1615	-	.	ID="ENSPM-N1_LMI";Tend="222";Tstart="1";shortTE="F";uid="98ef9a0f-fcac-4bba-8642-d3be53b8353e"
CM029359.1	RepeatMasker	LINE/CR1	13269603	13269732	473	-	.	ID="RND-6_FAMILY-13060";Tend="1024";Tstart="905";shortTE="F";uid="c1c42ca9-a282-40f0-ad92-9dbd7812ed8c"
CM029359.1	RepeatMasker	DNA/Ginger-1	17942261	17942532	667	-	.	ID="RND-5_FAMILY-1480";Tend="1723";Tstart="1438";shortTE="F";uid="17e18851-f8ae-44bd-a352-b0e4f716bed0"
CM029359.1	RepeatMasker	LTR/Gypsy	29606435	29606786	2490	-	.	ID="RND-1_FAMILY-60";Tend="1990";Tstart="1616";shortTE="F";uid="010f61a9-d912-4ba7-87d7-d0dc59935ee7"
CM029359.1	RepeatMasker	DNA/Ginger-1	19016006	19016909	3272	-	.	ID="rnd-6_family-4698";Tend="1704";Tstart="1000";shortTE="F";uid="cd2c7154-28aa-45e9-bbaf-9a5f85c9a367"
CM029359.1	RepeatMasker	Retroposon?	25360252	25360641	1515	-	.	ID="RND-3_FAMILY-104";Tend="1306";Tstart="893";shortTE="F";uid="b42399fd-ec2c-48cc-9aba-9ab098943e3a"
CM029359.1	RepeatMasker	Retroposon?	25894420	25894594	441	-	.	ID="RND-2_FAMILY-19";Tend="838";Tstart="657";shortTE="F";uid="e43a9694-44ce-4f53-a18b-ae3ea7c00d9f"
CM029359.1	RepeatMasker	DNA/Kolobok-E	21775558	21775781	1472	-	.	ID="RND-3_FAMILY-70";Tend="1146";Tstart="921";shortTE="F";uid="613022dd-585f-4168-a0d8-164f7bcf08b6"
CM029359.1	RepeatMasker	LINE/RTE-BovB	10068391	10068508	444	-	.	ID="RND-6_FAMILY-2593";Tend="1579";Tstart="1461";shortTE="F";uid="02e28904-71c3-454c-95d7-2a7048026d9d"
CM029359.1	RepeatMasker	LINE/R1-LOA	700437	700859	2812	-	.	ID="RND-6_FAMILY-1331";Tend="2358";Tstart="1941";shortTE="F";uid="2185b40f-ba13-4fac-aef5-561ba33ace41"
CM029359.1	RepeatMasker	DNA/Ginger-1	24257437	24257723	1199	-	.	ID="RND-2_FAMILY-108";Tend="1501";Tstart="1214";shortTE="F";uid="6f2551f1-9f6b-49f3-9981-31953e9feebb"
CM029359.1	RepeatMasker	LINE/RTE-BovB	11429882	11430143	592	-	.	ID="RND-3_FAMILY-52";Tend="1488";Tstart="1204";shortTE="F";uid="389fe290-66bf-4f41-bcd0-3b85a23ba476"
CM029359.1	RepeatMasker	DNA/hAT-Blackjack	24122671	24122802	553	-	.	ID="RND-6_FAMILY-5371";Tend="1467";Tstart="1336";shortTE="F";uid="0a073ebd-e69a-4482-a3ee-bd8b56b373ae"
CM029359.1	RepeatMasker	Retroposon?	1235397	1235699	694	-	.	ID="RND-6_FAMILY-3888";Tend="1301";Tstart="956";shortTE="F";uid="923bb30a-4606-4c85-8c0e-23914d1baf8f"
CM029359.1	RepeatMasker	LINE/Penelope	34909468	34909620	1198	-	.	ID="RND-5_FAMILY-93";Tend="1472";Tstart="1320";shortTE="F";uid="07d90793-ce6e-4bc3-8684-e359dee64778"
CM029359.1	RepeatMasker	DNA	19342480	19342938	2228	-	.	ID="RND-3_FAMILY-136";Tend="1363";Tstart="895";shortTE="F";uid="344660c6-950c-4a16-9c6b-d4f974e0592d"
CM029359.1	RepeatMasker	Retroposon?	3167951	3168651	3964	-	.	ID="RND-3_FAMILY-43";Tend="1716";Tstart="941";shortTE="F";uid="8b2229ae-b7d3-4feb-a4c9-58e6a0ead440"
CM029359.1	RepeatMasker	DNA/Ginger-1	47543	48829	9190	-	.	ID="RND-6_FAMILY-25049";Tend="2127";Tstart="820";shortTE="F";uid="45c36a99-e542-42e4-92ec-46f77507883d"
CM029359.1	RepeatMasker	DNA/Ginger-1	18048118	18048331	1506	-	.	ID="RND-6_FAMILY-25049";Tend="1093";Tstart="876";shortTE="F";uid="98210772-136d-43bb-82e7-e7e86faf6a71"
CM029359.1	RepeatMasker	DNA/Kolobok-E	9080482	9080884	1052	-	.	ID="rnd-6_family-1953";Tend="1151";Tstart="783";shortTE="F";uid="6d8e0b9b-f30c-4778-9d38-41040848dbb2"
CM029359.1	RepeatMasker	DNA/hAT-Charlie	30336059	30336178	790	-	.	ID="RND-5_FAMILY-3317";Tend="1479";Tstart="1361";shortTE="F";uid="22d2e216-99ce-4c98-95ba-dc0a2fc6a735"
CM029359.1	RepeatMasker	Retroposon?	32278219	32279013	1310	-	.	ID="RND-1_FAMILY-7";TEgroup="ctg_3%7CRND-1_FAMILY-7%7C14";Tend="1914";Tstart="846";shortTE="F";uid="dc313d82-c383-49b7-9e2f-66666e9e1e2c"
CM029359.1	RepeatMasker	Unknown	27224015	27224173	1292	-	.	ID="RND-6_FAMILY-19938";Tend="1057";Tstart="902";shortTE="F";uid="eb173f0c-d5d3-4265-b7a5-dcc1bd6f00cb"
CM029359.1	RepeatMasker	DNA/Kolobok-E	19658286	19658529	653	-	.	ID="RND-5_FAMILY-3115";Tend="1703";Tstart="1458";shortTE="F";uid="807e8adf-ca7b-4839-8c15-32452a8b71fd"
CM029359.1	RepeatMasker	LTR/Gypsy	15071884	15072004	471	-	.	ID="GYPSY-6_AEC-LTR";Tend="1768";Tstart="1655";shortTE="F";uid="8fd7e170-1019-43df-a344-fececfac637d"
CM029359.1	RepeatMasker	LINE/RTE-BovB	10634100	10634284	475	-	.	ID="RND-3_FAMILY-52";Tend="1444";Tstart="1230";shortTE="F";uid="5f1f2d97-1954-4b13-aee7-3dcf3a8ad7bd"
CM029359.1	RepeatMasker	Unknown	19246169	19246318	639	-	.	ID="RND-6_FAMILY-345";Tend="1218";Tstart="1060";shortTE="F";uid="b4af8eaa-f0ee-4374-a539-a24bec9d480e"
CM029359.1	RepeatMasker	Unknown	3019152	3019423	2176	-	.	ID="RND-1_FAMILY-4";Tend="1880";Tstart="1606";shortTE="F";uid="83dd9eb5-98d3-4395-8272-2d3df33e5e70"
CM029359.1	RepeatMasker	DNA/hAT-Charlie	38119234	38119437	871	-	.	ID="RND-6_FAMILY-950";Tend="1194";Tstart="988";shortTE="F";uid="39077fb9-cc25-4613-b70d-3c87cbdcb5c9"
CM029359.1	RepeatMasker	DNA/Kolobok-E	38575899	38576023	571	-	.	ID="RND-1_FAMILY-98";Tend="1993";Tstart="1873";shortTE="F";uid="e9bd0e6b-99e2-4ca7-b619-86eca1eab5e3"
CM029359.1	RepeatMasker	RC/Helitron	32299668	32299783	684	-	.	ID="RND-6_FAMILY-3198";Tend="1107";Tstart="982";shortTE="F";uid="a6da9123-78d4-4917-86d6-4448580ed4d4"
CM029359.1	RepeatMasker	DNA/Kolobok-E	11312703	11312838	597	-	.	ID="RND-6_FAMILY-5151";Tend="1407";Tstart="1265";shortTE="F";uid="2491e435-43d2-48e8-b19e-b54f29e5eb9b"
CM029359.1	RepeatMasker	DNA/Kolobok-E	38520646	38520916	680	-	.	ID="RND-5_FAMILY-751";Tend="1471";Tstart="1190";shortTE="F";uid="ba4ab7ee-568d-4702-9e24-0698e58c076f"
CM029359.1	RepeatMasker	DNA/Ginger-1	19602360	19602600	816	-	.	ID="RND-1_FAMILY-8";Tend="1225";Tstart="955";shortTE="F";uid="f3bb46df-7f61-4213-88e9-dca469cdc608"
CM029359.1	RepeatMasker	LTR/Gypsy	13107013	13107866	6254	-	.	ID="RND-1_FAMILY-60";TEgroup="ctg_3%7CRND-1_FAMILY-60%7C1";Tend="1770";Tstart="1022";shortTE="F";uid="cfa78b2a-fbf6-439b-a0f3-7d7238026268"
CM029359.1	RepeatMasker	Retroposon?	2573870	2574294	2402	-	.	ID="RND-1_FAMILY-6";Tend="1333";Tstart="926";shortTE="F";uid="68e9ff18-66d1-4dbe-9c7e-f082fd610c4c"
CM029359.1	RepeatMasker	DNA/hAT	19099118	19099242	429	-	.	ID="DNA8-105_AP";Tend="132";Tstart="1";shortTE="F";uid="6da5933c-613d-47c3-b84f-dcc5e11c4ccb"
CM029359.1	RepeatMasker	Unknown	37630960	37631126	839	-	.	ID="RND-6_FAMILY-18825";Tend="1440";Tstart="1272";shortTE="F";uid="a394d732-ef67-4697-98aa-3d443e979a16"
CM029359.1	RepeatMasker	DNA	9501513	9502188	525	-	.	ID="TTAA7_AP";TEgroup="ctg_3%7CTTAA7_AP%7C1";Tend="387";Tstart="56";shortTE="F";uid="d3b19722-5f02-4927-bd76-9a6c71432f2a"
CM029359.1	RepeatMasker	DNA/Ginger-1	37620965	37621311	532	-	.	ID="RND-6_FAMILY-10821";Tend="1515";Tstart="1169";shortTE="F";uid="303f635d-5f12-4d6e-8e98-300736d8a8fb"
CM029359.1	RepeatMasker	DNA/Ginger-1	27893370	27893536	760	-	.	ID="RND-4_FAMILY-400";Tend="1423";Tstart="1253";shortTE="F";uid="acbe8609-4187-406c-8f8a-b75529c80d98"
CM029359.1	RepeatMasker	Retroposon?	28839583	28839806	641	-	.	ID="RND-5_FAMILY-708";Tend="1671";Tstart="1412";shortTE="F";uid="736461e0-c204-42ca-9d08-5c4beeb4eae3"
CM029359.1	RepeatMasker	Unknown	25053874	25054093	1152	-	.	ID="RND-6_FAMILY-4165";Tend="1222";Tstart="1019";shortTE="F";uid="a779825f-37aa-4099-9ebc-afa70a40ff49"
CM029359.1	RepeatMasker	DNA/Kolobok-E	33719455	33719672	1021	-	.	ID="RND-6_FAMILY-1953";Tend="2008";Tstart="1768";shortTE="F";uid="d1df1fcb-a412-4903-9223-a52a61467875"
CM029359.1	RepeatMasker	Retroposon?	5183773	5184374	3012	-	.	ID="RND-1_FAMILY-7";Tend="1958";Tstart="1338";shortTE="F";uid="40ea5dca-96e9-4bec-835f-d8393591e6ce"
CM029359.1	RepeatMasker	Unknown	35813609	35814119	2241	-	.	ID="RND-6_FAMILY-135";Tend="1459";Tstart="913";shortTE="F";uid="b643b074-4715-42ac-a0f3-57fefa03c409"
CM029359.1	RepeatMasker	DNA/hAT-Tip100	8737508	8737681	1534	-	.	ID="RND-1_FAMILY-179";Tend="1107";Tstart="935";shortTE="F";uid="04a75cde-197e-44e9-ba7a-3572dac40b55"
CM029359.1	RepeatMasker	DNA/Kolobok-E	11962692	11963460	1372	-	.	ID="RND-3_FAMILY-70";Tend="1794";Tstart="1009";shortTE="F";uid="f19a6ab7-82c5-4d7b-b77c-ef1302fe8b64"
CM029359.1	RepeatMasker	Unknown	21655063	21655330	718	-	.	ID="RND-5_FAMILY-1478";Tend="1300";Tstart="1005";shortTE="F";uid="ddb3c735-3d1b-447c-8b8f-b03de30972d0"
CM029359.1	RepeatMasker	DNA	13475173	13475539	430	-	.	ID="RND-3_FAMILY-144";Tend="1242";Tstart="874";shortTE="F";uid="78820149-f7a4-4ff2-bf98-d76b614fa02d"
CM029359.1	RepeatMasker	DNA/Kolobok-E	2751198	2751420	1003	-	.	ID="RND-5_FAMILY-1864";Tend="1756";Tstart="1525";shortTE="F";uid="24bbf527-8cbf-4f50-aedb-50a5657a8896"
CM029359.1	RepeatMasker	DNA/hAT-Tip100	37961657	37961771	609	-	.	ID="RND-3_FAMILY-203";Tend="1040";Tstart="900";shortTE="F";uid="3040a2b6-214e-4a6f-b9fe-87923bd39d92"
CM029359.1	RepeatMasker	DNA/Ginger-1	1222414	1222802	1771	-	.	ID="RND-4_FAMILY-400";Tend="1681";Tstart="1253";shortTE="F";uid="c2de747a-b328-44a7-ad44-51a3acec5eb2"
CM029359.1	RepeatMasker	Unknown	23575256	23575400	1310	-	.	ID="RND-5_FAMILY-6265";Tend="1309";Tstart="1165";shortTE="F";uid="cbaaa9b9-0e4a-408f-9ee6-29b48b5151c2"
CM029359.1	RepeatMasker	Retroposon?	31170428	31171220	4154	-	.	ID="RND-3_FAMILY-43";Tend="1723";Tstart="941";shortTE="F";uid="c00c488b-b9ef-4e2b-bc69-3dd41a54d885"
CM029359.1	RepeatMasker	LINE/I-Jockey	21069508	21069882	437	-	.	ID="JOCKEY-3_RPR";Tend="1440";Tstart="1065";shortTE="F";uid="4ceb3a2b-e58a-4b62-a4dd-c6f4ed6cfcbb"
CM029359.1	RepeatMasker	DNA/Kolobok-E	23202458	23203461	3607	-	.	ID="RND-3_FAMILY-70";Tend="1942";Tstart="927";shortTE="F";uid="7e21e82b-9c9a-45fb-87b6-41ac88924b54"
CM029359.1	RepeatMasker	DNA/Kolobok-E	33381788	33382235	435	-	.	ID="RND-3_FAMILY-70";Tend="1822";Tstart="1390";shortTE="F";uid="2c02b7af-2a8c-4ff3-b202-239e156d200c"
CM029359.1	RepeatMasker	Retroposon?	21129868	21130182	547	-	.	ID="RND-3_FAMILY-43";Tend="1340";Tstart="1002";shortTE="F";uid="252047b6-7511-4fd8-99f0-6484706c9ea4"
CM029359.1	RepeatMasker	LINE/RTE-BovB	19033867	19034201	486	-	.	ID="RND-5_FAMILY-2349";Tend="1039";Tstart="688";shortTE="F";uid="efad6191-1c6f-4617-9aef-dedefffc5c66"
CM029359.1	RepeatMasker	LINE/RTE-BovB	15889478	15889592	415	-	.	ID="RND-4_FAMILY-737";Tend="1438";Tstart="1318";shortTE="F";uid="cfda83ab-7058-457d-b507-55bfd10f74c6"
CM029359.1	RepeatMasker	Unknown	30721965	30722461	1774	-	.	ID="RND-6_FAMILY-135";Tend="1451";Tstart="957";shortTE="F";uid="d49e41fb-d607-4c25-b913-bb3f681ee708"
CM029359.1	RepeatMasker	LINE/R1-LOA	24467786	24468922	1378	-	.	ID="RND-6_FAMILY-1331";TEgroup="ctg_3%7CRND-6_FAMILY-1331%7C9";Tend="2305";Tstart="962";shortTE="F";uid="2f1b71ec-2d42-42c0-a367-6256ad29d4dd"
CM029359.1	RepeatMasker	DNA/Kolobok-E	6063119	6063395	1784	-	.	ID="RND-5_FAMILY-386";Tend="809";Tstart="536";shortTE="F";uid="46a1ce83-cb4a-4dec-87c1-6183e5d16019"
CM029359.1	RepeatMasker	RC/Helitron	476914	477122	503	-	.	ID="RND-4_FAMILY-897";Tend="974";Tstart="757";shortTE="F";uid="ee8c019e-6f13-4d22-b7f8-224df7363f69"
CM029359.1	RepeatMasker	LINE/RTE-BovB	14315250	14315470	882	-	.	ID="RND-5_FAMILY-1487";Tend="1344";Tstart="1115";shortTE="F";uid="ddf19bbe-ac93-43fe-836e-ed7795bf0f93"
CM029359.1	RepeatMasker	RC/Helitron	7985022	7985128	489	-	.	ID="RND-5_FAMILY-1063";Tend="982";Tstart="875";shortTE="F";uid="a2227827-5e7f-42e2-bdf6-d66ab5a91250"
CM029359.1	RepeatMasker	LINE/R1-LOA	17426374	17426641	520	-	.	ID="RND-6_FAMILY-1331";Tend="2183";Tstart="1931";shortTE="F";uid="b8ff16e4-ee05-4cd4-a9ce-0f520ca4014a"
CM029359.1	RepeatMasker	Retroposon?	9766123	9766625	748	-	.	ID="RND-3_FAMILY-104";Tend="1580";Tstart="800";shortTE="F";uid="0cc4b4b2-7253-4159-828d-713c19db25b3"
CM029359.1	RepeatMasker	DNA/Ginger-1	22486914	22487624	3544	-	.	ID="RND-5_FAMILY-1110";Tend="1701";Tstart="905";shortTE="F";uid="3a0f987d-6db4-4257-a03e-02d39c395cc0"
CM029359.1	RepeatMasker	DNA/hAT-Charlie	6308799	6309179	894	-	.	ID="HAT-N11_AP";Tend="631";Tstart="203";shortTE="F";uid="9f37edbe-6995-4467-94d1-0231d3f44766"
CM029359.1	RepeatMasker	DNA/hAT-Charlie	10741481	10741775	621	-	.	ID="HALYOMORPHA_HALYS-5_FAMILY-2994";Tend="759";Tstart="475";shortTE="F";uid="0dbbd88a-c96d-4e8e-a5a2-9367a89508e6"
CM029359.1	RepeatMasker	Unknown	19979788	19980295	1035	-	.	ID="RND-5_FAMILY-1478";Tend="1503";Tstart="1001";shortTE="F";uid="c2931973-b203-4a02-bb9e-07cad8de9de6"
CM029359.1	RepeatMasker	DNA/Kolobok-E	38017365	38018258	4593	-	.	ID="RND-5_FAMILY-1864";Tend="1895";Tstart="872";shortTE="F";uid="b2a5d732-5877-442e-8202-1076db602829"
CM029359.1	RepeatMasker	Unknown	1172428	1172755	1509	-	.	ID="RND-1_FAMILY-134";Tend="1197";Tstart="850";shortTE="F";uid="c73b8206-eac0-43e0-96c1-16b110c0ab90"
CM029359.1	RepeatMasker	DNA/Ginger-1	3856074	3856645	4406	-	.	ID="RND-6_FAMILY-2606";Tend="1420";Tstart="822";shortTE="F";uid="16fd134e-d38f-4203-8917-e3e4bb9cabfd"
CM029359.1	RepeatMasker	DNA/Ginger-1	19942703	19943557	5435	-	.	ID="RND-1_FAMILY-33";Tend="1817";Tstart="903";shortTE="F";uid="d268de49-dd91-4e1e-b1b7-494d7e3d026e"
CM029359.1	RepeatMasker	DNA/Ginger-1	20462159	20462505	1190	-	.	ID="RND-2_FAMILY-108";Tend="1340";Tstart="998";shortTE="F";uid="c9b40136-120f-456c-a4c7-31dd2cfb8b45"
CM029359.1	RepeatMasker	DNA/TcMar-m44	9848649	9848887	1085	-	.	ID="DNAX-7_AP";Tend="306";Tstart="5";shortTE="F";uid="61a015b6-f579-4aa7-8ad0-9d4c050cfe29"
CM029359.1	RepeatMasker	DNA/Ginger-1	2465235	2465545	766	-	.	ID="RND-4_FAMILY-400";Tend="1661";Tstart="1338";shortTE="F";uid="87f63292-5055-4c26-9f39-45073a5a10d5"
CM029359.1	RepeatMasker	Unknown	30248796	30249086	1306	-	.	ID="RND-6_FAMILY-7809";Tend="1352";Tstart="994";shortTE="F";uid="c35e0118-f460-43df-8400-56c0d0a70daa"
CM029359.1	RepeatMasker	DNA/Kolobok-E	29002183	29002819	2087	-	.	ID="RND-6_FAMILY-1953";Tend="2109";Tstart="1429";shortTE="F";uid="7bb9ce86-d0a1-47a4-931a-846aeaef5a35"
CM029359.1	RepeatMasker	DNA	13695124	13695267	549	-	.	ID="RND-5_FAMILY-7071";Tend="928";Tstart="771";shortTE="F";uid="1e6cead7-936d-470e-ba70-f93c068f2775"
CM029359.1	RepeatMasker	DNA/Kolobok-E	26222482	26222817	454	-	.	ID="RND-3_FAMILY-70";Tend="1895";Tstart="1558";shortTE="F";uid="221274ab-eb90-423f-b8a7-b1b47d59f81d"
CM029359.1	RepeatMasker	DNA/Ginger-1	24464640	24464971	1904	-	.	ID="RND-6_FAMILY-25049";Tend="2145";Tstart="1850";shortTE="F";uid="8862ade6-ebc7-4a03-8367-24b1d3731ceb"
CM029359.1	RepeatMasker	DNA/Ginger-1	7853805	7854498	3569	-	.	ID="RND-4_FAMILY-400";Tend="1682";Tstart="917";shortTE="F";uid="eea884b7-749c-4f2f-85a9-c357cd5b7590"
CM029359.1	RepeatMasker	LINE/L1	14180263	14180389	412	-	.	ID="RND-6_FAMILY-20519";Tend="1445";Tstart="1325";shortTE="F";uid="b7a00313-f768-442a-926d-0da64c75f6f5"
CM029359.1	RepeatMasker	Unknown	150785	151043	551	-	.	ID="RND-5_FAMILY-7448";Tend="558";Tstart="313";shortTE="F";uid="a7937605-ff74-403b-8d49-ec314a9d355f"
CM029359.1	RepeatMasker	DNA	20245876	20246017	580	-	.	ID="RND-3_FAMILY-136";Tend="1361";Tstart="1216";shortTE="F";uid="5372d048-cef8-4c0b-ab6c-c873e9dfd600"
CM029359.1	RepeatMasker	DNA/Kolobok-E	28680258	28680422	948	-	.	ID="RND-5_FAMILY-1864";Tend="1912";Tstart="1752";shortTE="F";uid="9034d5f5-5fda-4e20-9766-4f80a06aa4f9"
CM029359.1	RepeatMasker	DNA/hAT?	33862375	33862796	890	-	.	ID="RND-3_FAMILY-96";Tend="1323";Tstart="893";shortTE="F";uid="a5a103d8-931f-416f-bbec-f904bbbc33bb"
CM029359.1	RepeatMasker	DNA/Ginger-1	35627870	35628010	1002	-	.	ID="RND-5_FAMILY-673";Tend="2117";Tstart="1975";shortTE="F";uid="9218056c-4ba4-4103-b1c9-5b25ce7c987b"
CM029359.1	RepeatMasker	DNA/Ginger-1	2271289	2271628	2219	-	.	ID="RND-6_FAMILY-10821";Tend="1084";Tstart="738";shortTE="F";uid="24a0e828-a3b4-4a06-b142-a2d96f5b7627"
CM029359.1	RepeatMasker	Retroposon?	32280445	32281899	3518	-	.	ID="RND-5_FAMILY-708";TEgroup="ctg_3%7CRND-5_FAMILY-708%7C6";Tend="1744";Tstart="1046";shortTE="F";uid="c1974525-7690-499c-b4a1-5f58fd202019"
CM029359.1	RepeatMasker	DNA	13982062	13982176	438	-	.	ID="TTAA7_AP";Tend="135";Tstart="19";shortTE="F";uid="e62c0888-4c10-45dc-9705-f980c865a090"
CM029359.1	RepeatMasker	DNA/Ginger-1	4342611	4342998	1480	-	.	ID="RND-1_FAMILY-2";Tend="1264";Tstart="882";shortTE="F";uid="ad41ef3d-8587-4711-be43-a89ef83ff23f"
CM029359.1	RepeatMasker	DNA	13908362	13908796	1430	-	.	ID="RND-3_FAMILY-60";Tend="1489";Tstart="981";shortTE="F";uid="a1294a6b-4438-481b-8b9d-1427f68a745b"
CM029359.1	RepeatMasker	DNA/Ginger-1	27515625	27515784	401	-	.	ID="RND-6_FAMILY-856";Tend="1435";Tstart="1275";shortTE="F";uid="adafcb29-0fbc-434a-b1ba-d152bbdc39d5"
CM029359.1	RepeatMasker	DNA/Kolobok-E	37911889	37912239	919	-	.	ID="RND-3_FAMILY-70";Tend="1939";Tstart="1595";shortTE="F";uid="75632cc4-95e6-48af-930a-bbe50082896c"
CM029359.1	RepeatMasker	Unknown	33419095	33419274	659	-	.	ID="RND-1_FAMILY-41";Tend="1093";Tstart="907";shortTE="F";uid="83d00f6b-8454-45e5-8886-683b898987d6"
CM029359.1	RepeatMasker	DNA/Ginger-1	4813426	4813736	569	-	.	ID="RND-1_FAMILY-8";Tend="1286";Tstart="957";shortTE="F";uid="6b9fc537-06ad-4172-932f-81c0d916e2e7"
CM029359.1	RepeatMasker	DNA/Ginger-1	25508099	25508633	2891	-	.	ID="RND-6_FAMILY-25049";Tend="2090";Tstart="1599";shortTE="F";uid="5a5204f6-2d74-40e6-a4dc-1b66bae19432"
CM029359.1	RepeatMasker	DNA/Ginger-1	6563177	6563442	639	-	.	ID="RND-6_FAMILY-25049";Tend="1180";Tstart="860";shortTE="F";uid="ae36065b-910e-49ff-8e4b-970f35215e50"
CM029359.1	RepeatMasker	Retroposon?	26508590	26508698	453	-	.	ID="RND-6_FAMILY-1967";Tend="982";Tstart="874";shortTE="F";uid="22fb8790-46f9-4fc8-b33d-f8cce1f47170"
CM029359.1	RepeatMasker	LINE/L2	8128876	8129510	4566	-	.	ID="RND-5_FAMILY-917";Tend="1468";Tstart="826";shortTE="F";uid="b632eb9a-9931-4bdc-8772-9572c7f4e574"
CM029359.1	RepeatMasker	LINE/RTE-BovB	30209258	30209711	1110	-	.	ID="RND-6_FAMILY-3718";Tend="2003";Tstart="1550";shortTE="F";uid="ba0ed0b0-f09e-4c59-ba7a-d6fd9c38da46"
CM029359.1	RepeatMasker	Unknown	5681328	5681838	2465	-	.	ID="RND-6_FAMILY-135";Tend="1446";Tstart="903";shortTE="F";uid="bb0ad08a-9ec5-4891-a9f2-ca63b59e3384"
CM029359.1	RepeatMasker	Retroposon?	14640288	14640670	1118	-	.	ID="RND-1_FAMILY-7";Tend="1503";Tstart="1062";shortTE="F";uid="b06a196a-1197-4bbb-ba7b-8c8cdba405de"
CM029359.1	RepeatMasker	Retroposon?	9545607	9545760	548	-	.	ID="RND-1_FAMILY-27";Tend="1008";Tstart="851";shortTE="F";uid="d4e64254-d9a6-494a-b44e-19791ea70d55"
CM029359.1	RepeatMasker	DNA/Ginger-1	3603040	3603615	1279	-	.	ID="RND-6_FAMILY-4698";TEgroup="ctg_3%7CRND-6_FAMILY-4698%7C1";Tend="1748";Tstart="1344";shortTE="F";uid="1375cea6-ea0d-47be-a143-ae410796ac1f"
CM029359.1	RepeatMasker	DNA/Kolobok-E	5027858	5028080	940	-	.	ID="RND-3_FAMILY-70";Tend="1845";Tstart="1635";shortTE="F";uid="f80e5720-ef93-4c25-905f-9b8271c216a8"
CM029359.1	RepeatMasker	Unknown	19648376	19648545	638	-	.	ID="RND-3_FAMILY-34";Tend="1108";Tstart="925";shortTE="F";uid="ca87c5dc-b4d1-4496-9fb7-24768ace4c22"
CM029359.1	RepeatMasker	Unknown	2557429	2557848	884	-	.	ID="RND-4_FAMILY-556";Tend="1863";Tstart="1456";shortTE="F";uid="674f2bf2-c217-425b-99f3-2eaa9761abc3"
CM029359.1	RepeatMasker	Retroposon?	21115011	21115638	2529	-	.	ID="RND-1_FAMILY-7";Tend="1540";Tstart="838";shortTE="F";uid="10adc25f-a5f0-4d34-9140-52caf8f3ac9a"
CM029359.1	RepeatMasker	Unknown	20415225	20415621	1351	-	.	ID="RND-6_FAMILY-135";Tend="1345";Tstart="911";shortTE="F";uid="9c54c292-9bb9-45d9-b412-6f9fa0505dd6"
CM029359.1	RepeatMasker	Retroposon?	34194854	34194971	683	-	.	ID="RND-6_FAMILY-3888";Tend="1076";Tstart="961";shortTE="F";uid="1793066c-559b-400f-87b2-60b73db720f4"
CM029359.1	RepeatMasker	Retroposon?	7578081	7578965	3599	-	.	ID="RND-1_FAMILY-27";Tend="1852";Tstart="848";shortTE="F";uid="5a297397-cbe5-4cfc-889c-376e3d6baad1"
CM029359.1	RepeatMasker	DNA/Ginger-1	35891144	35891254	400	-	.	ID="RND-1_FAMILY-33";Tend="1077";Tstart="964";shortTE="F";uid="19839862-6a8c-4a44-9a4c-41b0210925ca"
CM029359.1	RepeatMasker	DNA/Kolobok-E	25884779	25885153	2322	-	.	ID="RND-6_FAMILY-1953";Tend="2115";Tstart="1729";shortTE="F";uid="8f7f10f1-f832-428a-9c9e-5ae4b652a34e"
CM029359.1	RepeatMasker	DNA/Kolobok-E	20555542	20556147	3203	-	.	ID="RND-6_FAMILY-5151";Tend="1856";Tstart="1288";shortTE="F";uid="5c281b3d-1c93-48cd-a7df-364069ea0c05"
CM029359.1	RepeatMasker	Retroposon?	485212	486123	1350	-	.	ID="RND-4_FAMILY-238";Tend="1678";Tstart="777";shortTE="F";uid="1a477ed1-d023-4e07-806f-31a8833f5a84"
CM029359.1	RepeatMasker	DNA	15595179	15595313	416	-	.	ID="RND-5_FAMILY-1979";Tend="1001";Tstart="868";shortTE="F";uid="c9d45f89-cebd-458e-99f4-3a6f90c14656"
CM029359.1	RepeatMasker	Unknown	8227056	8227250	958	-	.	ID="RND-6_FAMILY-8566";Tend="1101";Tstart="900";shortTE="F";uid="97056684-fcc7-4b62-a9d8-2bc035db1c27"
CM029359.1	RepeatMasker	LINE/RTE-BovB	26073401	26073715	1415	-	.	ID="RND-5_FAMILY-2229";Tend="1153";Tstart="880";shortTE="F";uid="6e105371-4908-4639-bd84-c0ef0d72a92e"
CM029359.1	RepeatMasker	Retroposon?	38608981	38609221	1270	-	.	ID="RND-3_FAMILY-43";Tend="1262";Tstart="1024";shortTE="F";uid="cba97cda-0b9f-4d1e-a2fd-56e728fdfd44"
CM029359.1	RepeatMasker	DNA/Ginger-1	6202328	6202647	2005	-	.	ID="RND-6_FAMILY-856";Tend="1131";Tstart="799";shortTE="F";uid="b47fac4f-4c01-4d49-8029-44c4af09e919"
CM029359.1	RepeatMasker	DNA/Ginger-1	7838567	7839477	4274	-	.	ID="RND-6_FAMILY-10821";Tend="2051";Tstart="728";shortTE="F";uid="1b20f62d-a2c7-4902-9109-2e09a4228ac2"
CM029359.1	RepeatMasker	DNA/Kolobok-E	29709481	29709822	672	-	.	ID="RND-6_FAMILY-1953";Tend="1145";Tstart="800";shortTE="F";uid="579e3f00-1778-4ab2-a27f-a931bc25db11"
CM029359.1	RepeatMasker	DNA/hAT-Charlie	27066459	27066632	1364	-	.	ID="RND-5_FAMILY-476";Tend="1116";Tstart="951";shortTE="F";uid="9cba6c87-09fa-46aa-85b2-ec46d96c0754"
CM029359.1	RepeatMasker	DNA/Ginger-1	7262968	7263548	2501	-	.	ID="RND-5_FAMILY-1110";Tend="1594";Tstart="901";shortTE="F";uid="140356e8-2782-4e59-acda-49da05a77f76"
CM029359.1	RepeatMasker	LINE/RTE-BovB	31569878	31570259	1020	-	.	ID="RND-6_FAMILY-3718";Tend="2002";Tstart="1575";shortTE="F";uid="754b0df4-bf4c-47a2-aced-211e8888edd7"
CM029359.1	RepeatMasker	DNA/hAT-Blackjack	5367015	5367538	2994	-	.	ID="RND-1_FAMILY-137";Tend="1432";Tstart="882";shortTE="F";uid="6988d6f2-089b-4037-9792-ca0062ed99c6"
CM029359.1	RepeatMasker	LINE/RTE-BovB	14044350	14045002	1687	-	.	ID="RND-3_FAMILY-111";Tend="1668";Tstart="961";shortTE="F";uid="fa283749-be8d-4128-8d63-9a6aaba9f3d9"
CM029359.1	RepeatMasker	DNA/Kolobok-E	35761400	35761829	1531	-	.	ID="rnd-5_family-751";Tend="1319";Tstart="684";shortTE="F";uid="c64ba0c3-8192-466b-9041-d359447aec32"
CM029359.1	RepeatMasker	Unknown	35672115	35672524	1785	-	.	ID="RND-6_FAMILY-135";Tend="1438";Tstart="1018";shortTE="F";uid="12c7ca40-7b06-4887-bebd-7824d0654fcf"
CM029359.1	RepeatMasker	LINE/RTE-BovB	11991668	11992543	814	-	.	ID="RND-1_FAMILY-101";Tend="1450";Tstart="556";shortTE="F";uid="d4a06718-f793-465a-84d3-071aeaa9ed8f"
CM029359.1	RepeatMasker	DNA/Kolobok-E	23772070	23772492	1300	-	.	ID="RND-3_FAMILY-70";Tend="1908";Tstart="1503";shortTE="F";uid="46d2d3aa-5e8a-44f0-8dc0-e55730c6b18f"
CM029359.1	RepeatMasker	Retroposon?	8906431	8906871	1392	-	.	ID="RND-5_FAMILY-708";Tend="1467";Tstart="973";shortTE="F";uid="8afb7218-9aa4-45ad-bf9f-07cf7cc826ad"
CM029359.1	RepeatMasker	DNA/Kolobok-E	14570583	14570764	904	-	.	ID="RND-3_FAMILY-70";Tend="1117";Tstart="935";shortTE="F";uid="2f4d2434-ccfb-46be-8ec3-3a354d27bea8"
CM029359.1	RepeatMasker	DNA/Ginger-1	20561676	20562125	2969	-	.	ID="RND-6_FAMILY-856";Tend="1682";Tstart="1221";shortTE="F";uid="052e2465-cf6a-4e48-b0f1-72be3ec39cf3"
CM029359.1	RepeatMasker	DNA/hAT-Tip100	5151104	5151584	891	-	.	ID="RND-6_FAMILY-8525";TEgroup="ctg_3%7CRND-6_FAMILY-8525%7C1";Tend="1782";Tstart="927";shortTE="F";uid="df2637a6-3a6b-4396-8030-78302b4df584"
CM029359.1	RepeatMasker	Retroposon?	14303063	14303264	1264	-	.	ID="RND-4_FAMILY-238";Tend="1886";Tstart="1668";shortTE="F";uid="0442c32e-9b80-4b5e-97ac-73d7be5fb8cd"
CM029359.1	RepeatMasker	DNA	29311017	29311571	3223	-	.	ID="RND-6_FAMILY-550";Tend="1498";Tstart="943";shortTE="F";uid="701f5663-1991-436d-ad45-990f3fdb56fb"
CM029359.1	RepeatMasker	DNA/Kolobok-E	22032846	22033433	1165	-	.	ID="RND-3_FAMILY-70";TEgroup="ctg_3%7CRND-3_FAMILY-70%7C26";Tend="1794";Tstart="932";shortTE="F";uid="c001437f-40f1-437e-b59c-23e04b917ed7"
CM029359.1	RepeatMasker	LINE/R1-LOA	12726378	12726550	513	-	.	ID="RND-6_FAMILY-1331";Tend="2231";Tstart="2059";shortTE="F";uid="447571ef-9387-491d-80cb-84dc20fbbc9e"
CM029359.1	RepeatMasker	DNA/Kolobok-E	16051118	16051235	646	-	.	ID="RND-5_FAMILY-751";Tend="1107";Tstart="994";shortTE="F";uid="52c1ac97-057f-4b1e-b0a1-065a598e8689"
CM029359.1	RepeatMasker	LINE/RTE-BovB	2896375	2896722	564	-	.	ID="RND-1_FAMILY-127";Tend="1258";Tstart="849";shortTE="F";uid="cfdce0ab-0df7-43d8-9e87-ab282593fe46"
CM029359.1	RepeatMasker	DNA/Ginger-1	26319558	26320632	5636	-	.	ID="RND-1_FAMILY-3";Tend="1876";Tstart="734";shortTE="F";uid="20bc7e78-6fb1-4d4f-aa57-3868afc967cf"
CM029359.1	RepeatMasker	DNA/Ginger-1	14664444	14664769	1243	-	.	ID="RND-1_FAMILY-2";Tend="1601";Tstart="1290";shortTE="F";uid="8a5db518-32fe-4e10-b548-e93caf7374fb"
CM029359.1	RepeatMasker	Unknown	8998733	9000103	3522	-	.	ID="RND-6_FAMILY-6885";Tend="1338";Tstart="19";shortTE="F";uid="22a75941-6400-473c-aa9d-8e16d017a4b2"
CM029359.1	RepeatMasker	Unknown	6670972	6671470	1250	-	.	ID="RND-5_FAMILY-1478";Tend="1474";Tstart="974";shortTE="F";uid="4257012e-8270-43fc-95e5-7ea930c4c896"
CM029359.1	RepeatMasker	Unknown	37826785	37827048	400	-	.	ID="RND-6_FAMILY-3880";Tend="631";Tstart="375";shortTE="F";uid="5720dacc-d1a7-4e4e-8a03-a4b19654af86"
CM029359.1	RepeatMasker	RC/Helitron	23945931	23946291	1800	-	.	ID="RND-4_FAMILY-897";Tend="1116";Tstart="753";shortTE="F";uid="6e119e45-b07c-4c13-808c-134d3daee9d0"
CM029359.1	RepeatMasker	DNA/Kolobok-E	9093216	9093588	1512	-	.	ID="RND-3_FAMILY-70";Tend="1888";Tstart="1524";shortTE="F";uid="2b365ca3-c938-4ed1-9f18-75fc36bb9190"
CM029359.1	RepeatMasker	Unknown	26432466	26432813	1071	-	.	ID="RND-4_FAMILY-789";Tend="1279";Tstart="926";shortTE="F";uid="4c5372e6-c54f-4b07-bff4-ef38fe262162"
CM029359.1	RepeatMasker	Retroposon?	14462437	14462789	1253	-	.	ID="RND-5_FAMILY-708";Tend="1828";Tstart="1425";shortTE="F";uid="b80e94e4-a8e7-4bc4-9ca8-aff21d723ee2"
CM029359.1	RepeatMasker	DNA/Kolobok-E	9228652	9228842	584	-	.	ID="RND-3_FAMILY-70";Tend="1329";Tstart="1145";shortTE="F";uid="12b38548-f624-4fb8-bab1-e66548a9dea3"
CM029359.1	RepeatMasker	RC/Helitron	9001451	9001560	450	-	.	ID="RND-5_FAMILY-1063";Tend="883";Tstart="774";shortTE="F";uid="1593cdd8-4752-49ec-8dcc-98eceb726c41"
CM029359.1	RepeatMasker	Retroposon?	22446354	22446598	1118	-	.	ID="RND-6_FAMILY-3888";Tend="1308";Tstart="1115";shortTE="F";uid="ff0d7a72-df5a-4a7e-803b-b25dc6a255a6"
CM029359.1	RepeatMasker	LINE/RTE-BovB	11592356	11592633	1494	-	.	ID="RND-1_FAMILY-83";Tend="1057";Tstart="796";shortTE="F";uid="87dd76f7-12da-4143-bffa-c2f0a3ece334"
CM029359.1	RepeatMasker	Unknown	21616683	21616826	480	-	.	ID="RND-4_FAMILY-767";Tend="1675";Tstart="1505";shortTE="F";uid="c6f85899-24ff-419e-9b35-6cd2f4f82a95"
CM029359.1	RepeatMasker	DNA/hAT-Charlie	7750582	7751199	1546	-	.	ID="RND-6_FAMILY-950";Tend="1032";Tstart="422";shortTE="F";uid="9583ab85-8dbf-47d3-90e7-17e63ce53ffc"
CM029359.1	RepeatMasker	LINE/CR1	37378146	37378345	436	-	.	ID="RND-6_FAMILY-13060";Tend="1241";Tstart="977";shortTE="F";uid="705a3cbd-23a9-4e5b-b2d9-1d81d315af02"
CM029359.1	RepeatMasker	Unknown	23377139	23377795	5274	-	.	ID="RND-6_FAMILY-10573";Tend="1620";Tstart="913";shortTE="F";uid="02c622c5-6317-4bce-9dc2-a658ac8db010"
CM029359.1	RepeatMasker	DNA/P	31258811	31259640	6389	-	.	ID="RND-6_FAMILY-1955";Tend="1461";Tstart="588";shortTE="F";uid="a3e64e16-fed4-4dd9-a961-6beb07086c80"
CM029359.1	RepeatMasker	DNA/Kolobok-E	24897931	24898104	457	-	.	ID="RND-6_FAMILY-5151";Tend="1767";Tstart="1590";shortTE="F";uid="90a75c49-4529-4e5d-92ed-6416191b9110"
CM029359.1	RepeatMasker	DNA	11758975	11759504	997	-	.	ID="RND-6_FAMILY-550";Tend="1477";Tstart="939";shortTE="F";uid="fa53da44-4e8b-4ec2-bbdc-8dcb7d3d8f80"
CM029359.1	RepeatMasker	Retroposon?	38475542	38475803	1409	-	.	ID="RND-6_FAMILY-3888";Tend="1146";Tstart="887";shortTE="F";uid="47135041-2048-402d-b06f-307e10578ff9"
CM029359.1	RepeatMasker	Unknown	10037210	10037835	1103	-	.	ID="RND-4_FAMILY-556";Tend="1743";Tstart="1168";shortTE="F";uid="f3e7884f-3ff8-4197-ad50-41617d10f06d"
CM029359.1	RepeatMasker	Unknown	3440038	3440571	2414	-	.	ID="RND-3_FAMILY-34";Tend="1515";Tstart="895";shortTE="F";uid="7ac18b33-4317-4b3f-88fb-0d370afaaf1a"
CM029359.1	RepeatMasker	DNA	38159549	38159896	1867	-	.	ID="RND-3_FAMILY-136";Tend="1346";Tstart="985";shortTE="F";uid="3d2c8e79-7344-4507-bbfc-40e9b9dfeae8"
CM029359.1	RepeatMasker	Retroposon?	36250329	36250811	1356	-	.	ID="RND-6_FAMILY-1967";Tend="1807";Tstart="1267";shortTE="F";uid="dc199648-125e-473c-b679-4dbfd035e1b5"
CM029359.1	RepeatMasker	Unknown	12527889	12528096	1125	-	.	ID="RND-6_FAMILY-9344";Tend="1336";Tstart="1132";shortTE="F";uid="2ecf65e7-827c-4dee-91ad-0ed5ba8da0f4"
CM029359.1	RepeatMasker	DNA/hAT-Ac	12472401	12472540	553	-	.	ID="DNA8-56_AP";Tend="138";Tstart="1";shortTE="F";uid="6728f133-512a-43d6-98a8-cc682ec294fb"
CM029359.1	RepeatMasker	Unknown	17411017	17411401	748	-	.	ID="RND-6_FAMILY-107";Tend="2106";Tstart="1733";shortTE="F";uid="2075c899-7fb3-4f08-bb7a-e5b3a19d98b3"
CM029359.1	RepeatMasker	Retroposon?	23159827	23161128	6759	-	.	ID="RND-2_FAMILY-19";Tend="2085";Tstart="721";shortTE="F";uid="0f940ded-e143-468f-8ae5-5a3525ac6f34"
CM029359.1	RepeatMasker	RC/Helitron	25323038	25324294	9521	-	.	ID="RND-5_FAMILY-492";Tend="1791";Tstart="518";shortTE="F";uid="9d020f78-a823-43b2-aff2-23a67e4c0fcc"
CM029359.1	RepeatMasker	DNA/hAT-Tip100	34411643	34412407	2881	-	.	ID="RND-3_FAMILY-203";Tend="1599";Tstart="898";shortTE="F";uid="c1625cab-764e-454e-8195-897c082e4177"
CM029359.1	RepeatMasker	DNA/Ginger-1	22875361	22875995	2384	-	.	ID="RND-6_FAMILY-10821";Tend="1438";Tstart="722";shortTE="F";uid="b9bd3d87-4417-413f-8e4c-ac4b82f89269"
CM029359.1	RepeatMasker	Retroposon?	3365120	3365721	1180	-	.	ID="RND-1_FAMILY-7";Tend="1956";Tstart="1250";shortTE="F";uid="2cac9422-e017-408d-8ee7-e3ffefd3b13a"
CM029359.1	RepeatMasker	DNA/hAT?	28224059	28224184	442	-	.	ID="RND-6_FAMILY-1214";Tend="1130";Tstart="989";shortTE="F";uid="8c4b2503-95a6-4dc2-869a-85c87dc30a82"
CM029359.1	RepeatMasker	DNA/Kolobok-E	1288057	1289040	4491	-	.	ID="rnd-2_family-13";Tend="1777";Tstart="758";shortTE="F";uid="6e0c20ed-ace2-48df-a997-ac624cf2ed6a"
CM029359.1	RepeatMasker	Unknown	5679994	5680516	2018	-	.	ID="RND-3_FAMILY-34";Tend="1510";Tstart="889";shortTE="F";uid="39775cc8-ecad-4fa1-914a-9151e441edfe"
CM029359.1	RepeatMasker	Retroposon?	15007317	15007801	1441	-	.	ID="RND-5_FAMILY-708";Tend="1694";Tstart="1205";shortTE="F";uid="c311f797-0822-4a0e-902a-26a5e39525ae"
CM029359.1	RepeatMasker	Unknown	18665472	18665814	1121	-	.	ID="RND-6_FAMILY-135";Tend="1458";Tstart="1121";shortTE="F";uid="c97fa999-9dc0-4c28-bfb7-c83f8000568f"
CM029359.1	RepeatMasker	LINE/RTE-BovB	29543256	29543557	1326	-	.	ID="RND-4_FAMILY-450";Tend="1061";Tstart="763";shortTE="F";uid="ab9dcfeb-b43b-4d29-bae9-ee9e5560d037"
CM029359.1	RepeatMasker	LINE/I-Jockey	38291183	38291500	715	-	.	ID="JOCKEY-3_DGRI";Tend="3438";Tstart="3214";shortTE="F";uid="2dd0e206-650b-446a-84a3-8e0624c68915"
CM029359.1	RepeatMasker	DNA/Kolobok-E	34284214	34285369	6594	-	.	ID="RND-6_FAMILY-5151";Tend="1881";Tstart="738";shortTE="F";uid="3c8e7bb2-cb61-40b5-b8fa-a9b9c0d92a8a"
CM029359.1	RepeatMasker	Retroposon?	18629515	18629991	2144	-	.	ID="RND-4_FAMILY-238";Tend="1157";Tstart="696";shortTE="F";uid="fd479855-8e88-4ddf-b359-14068302ddca"
CM029359.1	RepeatMasker	DNA/Ginger-1	4381900	4382737	4620	-	.	ID="RND-1_FAMILY-33";Tend="1812";Tstart="924";shortTE="F";uid="26a98427-5fa5-4f01-8990-de39a57478b5"
CM029359.1	RepeatMasker	LINE/RTE-BovB	34784831	34785306	2968	-	.	ID="RND-4_FAMILY-737";Tend="1640";Tstart="1156";shortTE="F";uid="d82a33ad-cd5a-4dff-9453-d5fea7268649"
CM029359.1	RepeatMasker	DNA/Ginger-1	21108115	21109047	4799	-	.	ID="RND-5_FAMILY-673";Tend="2170";Tstart="868";shortTE="F";uid="5e9e625f-a611-4c36-8c9b-ab2e8ddfc1e2"
CM029359.1	RepeatMasker	DNA/Kolobok-E	12216550	12217075	449	-	.	ID="RND-3_FAMILY-70";TEgroup="ctg_3%7CRND-3_FAMILY-70%7C17";Tend="2015";Tstart="936";shortTE="F";uid="6dcbdcc4-bf10-40ea-a6a9-f7ab3d0e0f0a"
CM029359.1	RepeatMasker	LINE/I-Jockey	23741179	23741947	676	-	.	ID="RND-6_FAMILY-3720";Tend="1179";Tstart="408";shortTE="F";uid="3b0ed561-fde5-4313-a214-2d6834c80a91"
CM029359.1	RepeatMasker	Unknown	5074876	5075128	885	-	.	ID="RND-1_FAMILY-54";Tend="1227";Tstart="961";shortTE="F";uid="3995dfca-ac88-4a79-bfd2-5fc3d6c69bcf"
CM029359.1	RepeatMasker	LINE/RTE-BovB	35160475	35160775	2445	-	.	ID="RND-1_FAMILY-127";Tend="1151";Tstart="845";shortTE="F";uid="2996cd04-0c6a-4a7c-8149-c3a4c1c8ba46"
CM029359.1	RepeatMasker	Unknown	9008365	9009006	1125	-	.	ID="RND-4_FAMILY-556";Tend="1178";Tstart="557";shortTE="F";uid="579e55dc-3b64-4089-806b-fdc4d033f7ea"
CM029359.1	RepeatMasker	DNA/hAT-Tip100	19262463	19262710	489	-	.	ID="RND-3_FAMILY-203";Tend="1242";Tstart="998";shortTE="F";uid="83024280-15d1-42d7-a493-4f586a086851"
CM029359.1	RepeatMasker	DNA	2524561	2524969	812	-	.	ID="RND-4_FAMILY-168";Tend="1501";Tstart="1046";shortTE="F";uid="8d61d6d1-0f83-4695-a7ed-b357f80168b8"
CM029359.1	RepeatMasker	LINE/RTE-BovB	10163946	10164393	2801	-	.	ID="RND-1_FAMILY-18";Tend="2554";Tstart="2109";shortTE="F";uid="867bbc67-b6b7-4854-8081-fe8dea2df3f8"
CM029359.1	RepeatMasker	Unknown	26389868	26390143	793	-	.	ID="RND-4_FAMILY-923";Tend="1537";Tstart="1265";shortTE="F";uid="c3c344ca-ddc1-4b5f-83ec-b15218f71bce"
CM029359.1	RepeatMasker	LINE/RTE-BovB	12267733	12268404	2466	-	.	ID="RND-5_FAMILY-918";Tend="925";Tstart="286";shortTE="F";uid="060cded1-4039-426f-a3b1-615637bcb0a1"
CM029359.1	RepeatMasker	DNA/Kolobok-E	29949629	29949799	1283	-	.	ID="RND-5_FAMILY-386";Tend="1894";Tstart="1708";shortTE="F";uid="007b8b31-8a37-4375-addd-b78e379b7066"
CM029359.1	RepeatMasker	LINE/RTE-BovB	22952557	22952819	779	-	.	ID="RND-3_FAMILY-111";Tend="1683";Tstart="1409";shortTE="F";uid="ce4dbee3-6121-4b7d-bc2b-ff208353cc38"
CM029359.1	RepeatMasker	Retroposon?	26285464	26285992	2949	-	.	ID="RND-4_FAMILY-238";Tend="1314";Tstart="783";shortTE="F";uid="30a8157c-7ce3-4a56-a996-373a7d915ef2"
CM029359.1	RepeatMasker	DNA/Ginger-1	29291286	29291523	896	-	.	ID="RND-4_FAMILY-400";Tend="1601";Tstart="1360";shortTE="F";uid="8190ceb9-737b-435d-9b94-d0109f8ada48"
CM029359.1	RepeatMasker	LINE/R1-LOA	26165983	26166547	1313	-	.	ID="RND-6_FAMILY-1331";Tend="2335";Tstart="1777";shortTE="F";uid="d7c09b90-0bca-4c9b-a1bd-0d9f469e7a65"
CM029359.1	RepeatMasker	DNA/Ginger-1	19702702	19702980	539	-	.	ID="RND-1_FAMILY-33";Tend="1464";Tstart="1123";shortTE="F";uid="602e6bba-adc9-4def-894a-85f6b037c6fe"
CM029359.1	RepeatMasker	Unknown	149406	149913	1118	-	.	ID="RND-6_FAMILY-135";Tend="1450";Tstart="903";shortTE="F";uid="87bbe543-2a14-40cd-9155-04b03b6c353f"
CM029359.1	RepeatMasker	Unknown	37762309	37762592	564	-	.	ID="RND-4_FAMILY-556";Tend="1590";Tstart="1284";shortTE="F";uid="0b015822-f9fa-42b1-94d1-6e2441547db6"
CM029359.1	RepeatMasker	DNA	16381626	16381802	1076	-	.	ID="RND-3_FAMILY-136";Tend="1102";Tstart="927";shortTE="F";uid="9a4fd1ec-8f1b-4654-a200-d9e62d4604eb"
CM029359.1	RepeatMasker	DNA/Ginger-1	38576024	38576713	3998	-	.	ID="rnd-6_family-25049";Tend="1754";Tstart="906";shortTE="F";uid="f538c48b-edee-47a5-9761-5a0dea778057"
CM029359.1	RepeatMasker	Retroposon?	6124959	6125269	1183	-	.	ID="RND-3_FAMILY-43";Tend="1284";Tstart="964";shortTE="F";uid="932f83b1-b0ad-40f9-a1c7-6da877d541ce"
CM029359.1	RepeatMasker	Unknown	6736678	6737256	2088	-	.	ID="RND-3_FAMILY-34";Tend="1507";Tstart="897";shortTE="F";uid="acab657c-21cd-49b0-acaa-3bb5f58f094d"
CM029359.1	RepeatMasker	Unknown	29111239	29111467	902	-	.	ID="RND-1_FAMILY-41";Tend="1148";Tstart="926";shortTE="F";uid="48fc9e01-0597-42a0-9b6b-ca9cd510e028"
CM029359.1	RepeatMasker	Retroposon?	28087104	28087500	855	-	.	ID="RND-3_FAMILY-104";Tend="1720";Tstart="1289";shortTE="F";uid="d4d478a9-8e97-4edf-b6d8-8196dc9fbac7"
CM029359.1	RepeatMasker	RC/Helitron	9345502	9345622	458	-	.	ID="RND-4_FAMILY-897";Tend="872";Tstart="761";shortTE="F";uid="191c5ce2-4586-4470-8722-0f7d17f167cf"
CM029359.1	RepeatMasker	DNA/Kolobok-E	32073218	32073580	1726	-	.	ID="RND-3_FAMILY-70";Tend="1481";Tstart="1091";shortTE="F";uid="c22aef6b-68f8-4261-968c-db4c24f9e3af"
CM029359.1	RepeatMasker	DNA/Ginger-1	21825277	21825391	540	-	.	ID="RND-6_FAMILY-856";Tend="1867";Tstart="1752";shortTE="F";uid="48be8361-eba8-4a74-b85e-0e93f205e090"
CM029359.1	RepeatMasker	Retroposon?	12337921	12338589	3288	-	.	ID="RND-1_FAMILY-27";Tend="1953";Tstart="1224";shortTE="F";uid="630b28d7-ef9f-46ca-9541-702fdc44d8bd"
CM029359.1	RepeatMasker	Unknown	33928082	33928712	1467	-	.	ID="RND-4_FAMILY-767";Tend="1676";Tstart="1060";shortTE="F";uid="8f61bd11-6761-4465-ac77-c6ce0abca5b5"
CM029359.1	RepeatMasker	Retroposon?	10553443	10553766	590	-	.	ID="RND-4_FAMILY-238";Tend="1115";Tstart="784";shortTE="F";uid="f058e1c0-a38c-4f9b-9686-d2f14aa6bf48"
CM029359.1	RepeatMasker	Unknown	37077597	37077893	1188	-	.	ID="RND-6_FAMILY-12876";Tend="1274";Tstart="954";shortTE="F";uid="5ddc492e-9d4f-415e-838f-0df54ff0023d"
CM029359.1	RepeatMasker	Unknown	21378205	21378687	937	-	.	ID="RND-4_FAMILY-767";Tend="1226";Tstart="721";shortTE="F";uid="c0d877e9-fe61-4ee0-8695-039c955d6ebd"
CM029359.1	RepeatMasker	Unknown	8805820	8806008	791	-	.	ID="RND-6_FAMILY-3085";Tend="1261";Tstart="1072";shortTE="F";uid="8da38afc-5ed0-4658-8acf-86d69322cd7d"
CM029359.1	RepeatMasker	DNA/hAT-hAT19	38668580	38668732	457	-	.	ID="DNA8-84_AP";Tend="562";Tstart="393";shortTE="F";uid="74a4e7dd-6108-4632-b05b-482030f508ad"
CM029359.1	RepeatMasker	DNA/Ginger-1	35023397	35023753	1456	-	.	ID="RND-6_FAMILY-25049";Tend="1247";Tstart="855";shortTE="F";uid="ca80ed0b-194d-4a6f-babb-1894284b8bbd"
CM029359.1	RepeatMasker	Retroposon?	21334289	21334478	777	-	.	ID="RND-3_FAMILY-104";Tend="1875";Tstart="1669";shortTE="F";uid="9597c3f8-6eb8-4471-bc2d-8bd9cefd205d"
CM029359.1	RepeatMasker	LTR/Gypsy	29606802	29606944	785	-	.	ID="GYPSY-10_CFL-I";Tend="1634";Tstart="1354";shortTE="F";uid="e943607b-a557-42f2-865c-e183fabe41d5"
CM029359.1	RepeatMasker	DNA/TcMar-Tc1	37681314	37681831	668	-	.	ID="MARINER-4_HMM";Tend="1253";Tstart="725";shortTE="F";uid="282d07af-d3d9-4d88-bc68-bc288ceca82f"
CM029359.1	RepeatMasker	DNA	6995020	6995203	770	-	.	ID="RND-4_FAMILY-168";Tend="930";Tstart="731";shortTE="F";uid="35e5fdda-23ae-4a7d-8fe9-00f81f48569b"
CM029359.1	RepeatMasker	DNA/Ginger-1	32629234	32630151	4163	-	.	ID="RND-5_FAMILY-1110";Tend="1809";Tstart="904";shortTE="F";uid="bb109765-7ab9-46db-81ae-270468a14620"
CM029359.1	RepeatMasker	Retroposon?	1748858	1749649	2387	-	.	ID="RND-1_FAMILY-7";Tend="1955";Tstart="1061";shortTE="F";uid="bea53459-49cc-4deb-aae0-32ea7017ca0b"
CM029359.1	RepeatMasker	DNA/Ginger-1	21250975	21251210	914	-	.	ID="RND-6_FAMILY-4698";Tend="1700";Tstart="1480";shortTE="F";uid="251e2ea2-270b-4b58-ae7a-7b6faa3118c6"
CM029359.1	RepeatMasker	Retroposon?	7694908	7695287	1333	-	.	ID="RND-6_FAMILY-3888";Tend="1544";Tstart="1110";shortTE="F";uid="160d2257-7555-4cc4-bafd-9bcf2035c16e"
CM029359.1	RepeatMasker	DNA/Ginger-1	27349759	27349982	872	-	.	ID="RND-1_FAMILY-3";Tend="1894";Tstart="1668";shortTE="F";uid="c5b1f723-356f-48ed-a4ce-cc23a3f36fe9"
CM029359.1	RepeatMasker	DNA/Ginger-1	30532112	30532246	769	-	.	ID="RND-6_FAMILY-25049";Tend="1754";Tstart="1610";shortTE="F";uid="9d798fc2-fdd2-482a-9d23-71c873fe2f4a"
CM029359.1	RepeatMasker	Unknown	34786115	34786521	613	-	.	ID="RND-6_FAMILY-135";TEgroup="ctg_3%7CRND-6_FAMILY-135%7C11";Tend="1467";Tstart="906";shortTE="F";uid="b0a2f040-4f5f-46a3-a9a9-26a62a045fe3"
CM029359.1	RepeatMasker	DNA/hAT-Tip100	24809900	24810298	3423	-	.	ID="RND-1_FAMILY-165";Tend="1349";Tstart="953";shortTE="F";uid="9940e2e9-b3fc-4e36-896a-d1234f3b7a86"
CM029359.1	RepeatMasker	Unknown	10320473	10320727	572	-	.	ID="RND-6_FAMILY-24514";Tend="308";Tstart="90";shortTE="F";uid="7bbebefd-2f7a-48bd-90c1-7a366fdd868f"
CM029359.1	RepeatMasker	LINE/RTE-BovB	35051294	35051839	778	-	.	ID="RND-4_FAMILY-737";TEgroup="ctg_3%7CRND-4_FAMILY-737%7C6";Tend="1639";Tstart="883";shortTE="F";uid="aff5ff7b-845e-4717-a485-7afbc5636c9b"
CM029359.1	RepeatMasker	Retroposon?	23570	23962	1248	-	.	ID="RND-3_FAMILY-43";Tend="1402";Tstart="934";shortTE="F";uid="796463d5-b6b5-4b91-b351-df707536f3c2"
CM029359.1	RepeatMasker	DNA/Kolobok-E	7270842	7271465	1570	-	.	ID="RND-6_FAMILY-5151";TEgroup="ctg_3%7CRND-6_FAMILY-5151%7C2";Tend="1874";Tstart="1546";shortTE="F";uid="dcc8a853-6e1c-445e-9570-a243ca3c41b4"
CM029359.1	RepeatMasker	LINE/R1-LOA	6130493	6131550	7864	-	.	ID="RND-6_FAMILY-1331";Tend="1894";Tstart="837";shortTE="F";uid="4d97ced3-aea1-4069-9960-0636c2f9f496"
CM029359.1	RepeatMasker	DNA/Ginger-1	3786643	3787219	1768	-	.	ID="RND-4_FAMILY-400";Tend="1522";Tstart="918";shortTE="F";uid="f68c80f4-74c4-42ec-a4a4-729e919c9940"
CM029359.1	RepeatMasker	Unknown	10040054	10040402	547	-	.	ID="RND-4_FAMILY-556";Tend="855";Tstart="483";shortTE="F";uid="4782d547-8b69-4d03-83a6-0ca27a90fb04"
CM029359.1	RepeatMasker	DNA/hAT-hAT19	30576274	30576848	3015	-	.	ID="RND-6_FAMILY-5235";Tend="1453";Tstart="855";shortTE="F";uid="feb5aef5-a196-41a2-adb2-9b2dee5c1e0c"
CM029359.1	RepeatMasker	Retroposon?	37349559	37350603	2851	-	.	ID="RND-3_FAMILY-104";Tend="1815";Tstart="711";shortTE="F";uid="dae326dc-059b-4e68-9650-e83270dd3d3b"
CM029359.1	RepeatMasker	DNA/TcMar-m44	36528803	36529041	1063	-	.	ID="DNAX-7_AP";Tend="306";Tstart="5";shortTE="F";uid="885d997d-5489-4002-9e23-61577f1f4974"
CM029359.1	RepeatMasker	Unknown	8932010	8932134	877	-	.	ID="RND-6_FAMILY-19756";Tend="1136";Tstart="1016";shortTE="F";uid="50bf4c09-92e6-47ad-8f25-82e55997f3ee"
CM029359.1	RepeatMasker	Retroposon?	28657712	28658217	2147	-	.	ID="RND-1_FAMILY-7";Tend="1700";Tstart="1165";shortTE="F";uid="262dcbe7-b958-4499-9e3a-974896efc979"
CM029359.1	RepeatMasker	RC/Helitron	10755252	10755427	621	-	.	ID="RND-5_FAMILY-1063";Tend="1786";Tstart="1596";shortTE="F";uid="34aceb1a-7f89-4f14-ac87-f2336da7d2ed"
CM029359.1	RepeatMasker	DNA/Kolobok-E	29604532	29605147	1193	-	.	ID="RND-6_FAMILY-5151";Tend="1934";Tstart="1323";shortTE="F";uid="05a9a39e-e577-4034-9a2f-0b8a7fbbf292"
CM029359.1	RepeatMasker	DNA/Ginger-1	32195084	32195658	4238	-	.	ID="RND-1_FAMILY-0";Tend="1356";Tstart="770";shortTE="F";uid="a8cf7cf0-3872-4dce-b276-c9a67a39b050"
CM029359.1	RepeatMasker	DNA/Ginger-1	34948839	34950274	9617	-	.	ID="RND-6_FAMILY-8806";Tend="2318";Tstart="843";shortTE="F";uid="37543bec-fa9e-4f48-a136-04cd55810969"
CM029359.1	RepeatMasker	DNA/Ginger-1	30953704	30953820	551	-	.	ID="RND-5_FAMILY-1480";Tend="1619";Tstart="1512";shortTE="F";uid="8255bac5-d5c2-4509-9220-37e6042b92ce"
CM029359.1	RepeatMasker	Unknown	8957725	8958513	1442	-	.	ID="RND-5_FAMILY-3815";TEgroup="ctg_3%7CRND-5_FAMILY-3815%7C1";Tend="1170";Tstart="267";shortTE="F";uid="529a63fa-9101-4741-83fa-c0115b47041c"
CM029359.1	RepeatMasker	DNA/hAT-Tip100	18481495	18481978	1847	-	.	ID="RND-4_FAMILY-680";Tend="1385";Tstart="882";shortTE="F";uid="da63ab40-522f-4c31-a2dc-355f12eb1eb7"
CM029359.1	RepeatMasker	DNA/Ginger-1	19883067	19883708	1154	-	.	ID="RND-5_FAMILY-1110";TEgroup="ctg_3%7CRND-5_FAMILY-1110%7C5";Tend="1623";Tstart="905";shortTE="F";uid="dcf4a40f-7fbf-4454-930a-bb85735d2e03"
CM029359.1	RepeatMasker	Retroposon?	23725705	23726214	1575	-	.	ID="RND-1_FAMILY-27";Tend="1949";Tstart="1331";shortTE="F";uid="30220bc6-4d44-4a5d-9a15-07c02bdc95bb"
CM029359.1	RepeatMasker	Unknown	16819505	16820069	3142	-	.	ID="RND-4_FAMILY-344";Tend="1505";Tstart="937";shortTE="F";uid="d51ea745-79ba-412a-a677-1e01875511ea"
CM029359.1	RepeatMasker	Unknown	18855444	18855808	2015	-	.	ID="RND-6_FAMILY-135";Tend="1286";Tstart="912";shortTE="F";uid="13f0b6bb-e362-4d84-9642-1cee1751b557"
CM029359.1	RepeatMasker	LINE/I-Jockey	4941389	4942046	424	-	.	ID="JOCKEY-7_RPR";Tend="2406";Tstart="1749";shortTE="F";uid="fc10d540-5d93-4d75-a8f3-2dfb3b1685ad"
CM029359.1	RepeatMasker	Unknown	13967925	13968057	499	-	.	ID="RND-4_FAMILY-335";Tend="918";Tstart="798";shortTE="F";uid="6573e098-b678-468c-bf4c-4d27e2ad32af"
CM029359.1	RepeatMasker	RC/Helitron	193162	193450	2321	-	.	ID="RND-5_FAMILY-2316";Tend="1930";Tstart="1651";shortTE="F";uid="5b9be01c-3aa0-4bec-99a6-cabffb8c8ed6"
CM029359.1	RepeatMasker	DNA/Kolobok-E	8284540	8284862	1386	-	.	ID="RND-5_FAMILY-1864";Tend="2015";Tstart="1685";shortTE="F";uid="4f6bb63e-0f56-4d9b-b71a-07f359449184"
CM029359.1	RepeatMasker	LINE/RTE-BovB	20671081	20672010	532	-	.	ID="RTE-54_LMI";Tend="1921";Tstart="990";shortTE="F";uid="6b6edcea-c953-41ac-88a1-5c62152dd43e"
CM029359.1	RepeatMasker	LINE/I	8175941	8176883	7189	-	.	ID="RND-6_FAMILY-12975";Tend="1872";Tstart="937";shortTE="F";uid="b453f81f-8921-4f32-8cdc-7bebde74426d"
CM029359.1	RepeatMasker	DNA/Kolobok-E	26352985	26353762	1734	-	.	ID="RND-6_FAMILY-5151";Tend="1673";Tstart="960";shortTE="F";uid="7419578b-283a-42f8-af7a-e55d3811f7f8"
CM029359.1	RepeatMasker	Retroposon?	9256273	9256454	836	-	.	ID="RND-6_FAMILY-3888";Tend="1146";Tstart="944";shortTE="F";uid="c770cdba-6e25-44fd-8ce4-3230da865797"
CM029359.1	RepeatMasker	Retroposon?	24745655	24746198	1649	-	.	ID="RND-1_FAMILY-27";Tend="1953";Tstart="1353";shortTE="F";uid="5a493d6c-89d5-41ef-8f70-61f2cd723411"
CM029359.1	RepeatMasker	Unknown	11552489	11552821	479	-	.	ID="RND-5_FAMILY-2636";Tend="1396";Tstart="1048";shortTE="F";uid="dea7b5b4-39c3-4f8a-9fad-adb17a8a28da"
CM029359.1	RepeatMasker	Retroposon?	288990	289169	904	-	.	ID="RND-6_FAMILY-1967";Tend="1120";Tstart="921";shortTE="F";uid="1e3954ef-6aac-4583-a78d-89e887b8349e"
CM029359.1	RepeatMasker	Unknown	23946499	23946618	427	-	.	ID="RND-6_FAMILY-5573";Tend="1116";Tstart="984";shortTE="F";uid="17da6a4e-de30-474f-9fb7-ef2e3b2127ed"
CM029359.1	RepeatMasker	Unknown	8185702	8186991	4431	-	.	ID="RND-6_FAMILY-1822";Tend="1347";Tstart="77";shortTE="F";uid="a7b81f12-1008-480f-88b8-1d0291833b6e"
CM029359.1	RepeatMasker	DNA/Kolobok-E	15001278	15001431	515	-	.	ID="RND-3_FAMILY-70";Tend="1109";Tstart="961";shortTE="F";uid="0049e54d-5bff-490b-9d10-bcb823500e71"
CM029359.1	RepeatMasker	Unknown	37439185	37439618	1126	-	.	ID="RND-4_FAMILY-344";Tend="1488";Tstart="982";shortTE="F";uid="d87e6ebd-924b-439c-9891-3fc67f0f80f8"
CM029359.1	RepeatMasker	DNA	18916289	18916601	1173	-	.	ID="RND-6_FAMILY-550";Tend="1493";Tstart="1186";shortTE="F";uid="418cdafb-6e8b-42ae-aebb-dd2e9e8e688f"
CM029359.1	RepeatMasker	DNA/Kolobok-E	12582808	12583123	1708	-	.	ID="RND-5_FAMILY-1864";Tend="1064";Tstart="760";shortTE="F";uid="0b3928f2-5ccf-467e-9378-84f818a0d6d6"
CM029359.1	RepeatMasker	DNA/Ginger-1	32566933	32567096	1114	-	.	ID="RND-1_FAMILY-1";Tend="2487";Tstart="2328";shortTE="F";uid="6db5a88d-ea47-4865-809c-13e0004dc4d1"
CM029359.1	RepeatMasker	RC/Helitron	17781440	17781803	1501	-	.	ID="RND-4_FAMILY-897";Tend="1155";Tstart="755";shortTE="F";uid="bb08b60d-a9dd-4278-a0cd-7fb51a02a57d"
CM029359.1	RepeatMasker	Unknown	32474506	32474608	674	-	.	ID="RND-3_FAMILY-34";Tend="1000";Tstart="895";shortTE="F";uid="34d38aab-3f12-462b-aad9-7e4b57fe619c"
CM029359.1	RepeatMasker	RC/Helitron	628271	628434	1128	-	.	ID="RND-4_FAMILY-454";Tend="1447";Tstart="1279";shortTE="F";uid="10785a23-b9cf-40d4-a286-6bac79cea034"
CM029359.1	RepeatMasker	DNA/Kolobok-E	6216011	6217012	4010	-	.	ID="RND-3_FAMILY-70";Tend="1931";Tstart="916";shortTE="F";uid="af4a4d78-d580-4df1-b291-37f25e0edcc0"
CM029359.1	RepeatMasker	Retroposon?	16753687	16754118	1884	-	.	ID="RND-1_FAMILY-7";Tend="1590";Tstart="1167";shortTE="F";uid="2f723cbb-e9fa-4fdc-8713-78bcc279ad06"
CM029359.1	RepeatMasker	DNA/hAT?	24129596	24129957	1056	-	.	ID="RND-3_FAMILY-96";Tend="1534";Tstart="1179";shortTE="F";uid="50893f0f-75b6-4861-9737-e0a4f9b0cdfa"
CM029359.1	RepeatMasker	LINE/RTE-BovB	26211255	26211905	3582	-	.	ID="RND-3_FAMILY-111";Tend="1613";Tstart="971";shortTE="F";uid="b29fa1e1-9044-4a5c-8715-3acb26262bcd"
CM029359.1	RepeatMasker	Retroposon?	3611189	3611600	886	-	.	ID="RND-1_FAMILY-27";Tend="1138";Tstart="774";shortTE="F";uid="4577e96b-60c8-4fe5-90dc-e9c079cf92a2"
CM029359.1	RepeatMasker	Retroposon?	16076451	16077102	2942	-	.	ID="RND-5_FAMILY-708";Tend="1912";Tstart="1202";shortTE="F";uid="32121495-6307-476e-8ac8-43d47c5c50e1"
CM029359.1	RepeatMasker	DNA/Ginger-1	30932989	30933312	1660	-	.	ID="RND-5_FAMILY-1480";Tend="1725";Tstart="1411";shortTE="F";uid="dbd69060-dabf-4bd5-9df2-510ea459ec4a"
CM029359.1	RepeatMasker	Retroposon?	15282923	15283163	802	-	.	ID="RND-1_FAMILY-7";Tend="1291";Tstart="1062";shortTE="F";uid="bf52ab49-ef21-40e4-b713-1b49dd246af6"
CM029359.1	RepeatMasker	DNA/hAT-Tip100	3549133	3549256	498	-	.	ID="RND-4_FAMILY-680";Tend="1026";Tstart="891";shortTE="F";uid="6b921c0a-8661-4d7d-95b0-9eeb71713c95"
CM029359.1	RepeatMasker	RC/Helitron	2210111	2210299	573	-	.	ID="RND-4_FAMILY-897";Tend="1570";Tstart="1368";shortTE="F";uid="77c3172b-6ba1-4f53-b8c9-75cfa4fe1388"
CM029359.1	RepeatMasker	DNA	11206981	11207691	2573	-	.	ID="RND-3_FAMILY-144";Tend="1480";Tstart="826";shortTE="F";uid="1586f271-5270-46b1-9700-6e41ddaee48c"
CM029359.1	RepeatMasker	Unknown	37112886	37113229	528	-	.	ID="RND-6_FAMILY-135";TEgroup="ctg_3%7CRND-6_FAMILY-135%7C14";Tend="1438";Tstart="1003";shortTE="F";uid="84eb6983-80e7-4c77-bc6a-39e6cf3afc62"
CM029359.1	RepeatMasker	Retroposon?	22689935	22690573	1583	-	.	ID="RND-1_FAMILY-7";Tend="1745";Tstart="1150";shortTE="F";uid="40b4bbf9-8bd9-4636-b8ac-f52cf7cb7e3f"
CM029359.1	RepeatMasker	DNA/Kolobok-E	25829367	25829516	660	-	.	ID="RND-6_FAMILY-5151";Tend="1671";Tstart="1518";shortTE="F";uid="10044a6a-d66f-43c5-b4c7-3b5812a52688"
CM029359.1	RepeatMasker	LINE/RTE-BovB	36306731	36306910	476	-	.	ID="RND-6_FAMILY-3718";Tend="2022";Tstart="1840";shortTE="F";uid="bfbb5cf4-b7f0-49eb-ada0-0e2c0e2d8333"
CM029359.1	RepeatMasker	Retroposon?	12150181	12150684	996	-	.	ID="RND-1_FAMILY-7";Tend="1515";Tstart="972";shortTE="F";uid="0271ca79-1c7b-42b7-aec4-8084b47db21b"
CM029359.1	RepeatMasker	Retroposon?	2325701	2326136	1413	-	.	ID="RND-1_FAMILY-7";Tend="1530";Tstart="1065";shortTE="F";uid="8561b074-c007-4a99-b6c3-3b6482968531"
CM029359.1	RepeatMasker	DNA/Ginger-1	18589980	18590779	3489	-	.	ID="RND-6_FAMILY-2606";Tend="1683";Tstart="836";shortTE="F";uid="17438450-b8c1-41b2-a765-c30328e29043"
CM029359.1	RepeatMasker	Retroposon?	30195842	30196024	540	-	.	ID="RND-4_FAMILY-238";Tend="1250";Tstart="1070";shortTE="F";uid="1f915e5b-8be9-4bf4-92e5-4205c2003c37"
CM029359.1	RepeatMasker	DNA/Kolobok-E	33521456	33521586	439	-	.	ID="RND-5_FAMILY-1934";Tend="1154";Tstart="1023";shortTE="F";uid="3f3d5a41-5042-4f61-9884-6027e46b4443"
CM029359.1	RepeatMasker	DNA	24416094	24417155	4426	-	.	ID="RND-3_FAMILY-144";Tend="1943";Tstart="871";shortTE="F";uid="c4157346-a8a0-4c56-b8d8-2fad3828bba9"
CM029359.1	RepeatMasker	DNA/hAT-Tip100	18418898	18419161	2173	-	.	ID="RND-6_FAMILY-884";Tend="804";Tstart="545";shortTE="F";uid="6361226d-df2e-402f-813b-c8106201ee3b"
CM029359.1	RepeatMasker	DNA/Ginger-1	4281646	4282819	7964	-	.	ID="RND-6_FAMILY-25049";Tend="2148";Tstart="897";shortTE="F";uid="febe7938-88aa-426f-be69-3297e58478fb"
CM029359.1	RepeatMasker	RC/Helitron	35201720	35201885	1120	-	.	ID="RND-4_FAMILY-897";Tend="1605";Tstart="1420";shortTE="F";uid="22ac54af-5120-4393-bf37-6e145542cad8"
CM029359.1	RepeatMasker	DNA/Kolobok-E	29173876	29174058	511	-	.	ID="RND-5_FAMILY-1934";Tend="341";Tstart="161";shortTE="F";uid="45be9264-2864-49a3-980a-9bf2e9e1cb54"
CM029359.1	RepeatMasker	RC/Helitron	21123018	21123558	2633	-	.	ID="RND-4_FAMILY-897";Tend="1504";Tstart="933";shortTE="F";uid="3d8aacc2-ce6c-4fda-841e-9ff0c304ef3d"
CM029359.1	RepeatMasker	Retroposon?	23379905	23380529	3144	-	.	ID="RND-1_FAMILY-6";Tend="1520";Tstart="893";shortTE="F";uid="d9019462-a715-4579-8b27-690d1782ba01"
CM029359.1	RepeatMasker	Unknown	20800947	20801511	2299	-	.	ID="RND-6_FAMILY-135";Tend="1465";Tstart="912";shortTE="F";uid="3a55b9f6-ef53-4386-baa8-466a5bff7143"
CM029359.1	RepeatMasker	Unknown	1179830	1180090	623	-	.	ID="RND-6_FAMILY-1272";Tend="1068";Tstart="787";shortTE="F";uid="0c64677c-90fe-4b3e-9eba-202ccf2c2c95"
CM029359.1	RepeatMasker	DNA/Ginger-1	27008983	27009092	755	-	.	ID="RND-6_FAMILY-2606";Tend="1492";Tstart="1272";shortTE="F";uid="c3244f13-b376-453b-a751-13ae77418791"
CM029359.1	RepeatMasker	LINE/RTE-BovB	6042635	6043120	868	-	.	ID="RND-1_FAMILY-83";Tend="2472";Tstart="1959";shortTE="F";uid="27a436b5-5c73-44a0-8dc3-83d10c6d39a8"
CM029359.1	RepeatMasker	RC/Helitron	5978728	5978934	1365	-	.	ID="RND-4_FAMILY-897";Tend="1614";Tstart="1403";shortTE="F";uid="a7809590-a6d5-4f65-b4f3-fb15fedac684"
CM029359.1	RepeatMasker	DNA/Kolobok-E	11548059	11548173	598	-	.	ID="RND-5_FAMILY-751";Tend="1534";Tstart="1417";shortTE="F";uid="6f4705c2-1645-4bb6-8e0a-51a73c61e273"
CM029359.1	RepeatMasker	Unknown	19125746	19125925	615	-	.	ID="RND-1_FAMILY-41";Tend="1223";Tstart="918";shortTE="F";uid="b56d4bee-efd0-47dc-ae38-8b5658881143"
CM029359.1	RepeatMasker	LINE/RTE-BovB	17617400	17618035	2543	-	.	ID="RND-4_FAMILY-1829";Tend="1348";Tstart="707";shortTE="F";uid="e2293014-3cad-4c4f-b6a2-8dcb6cdea7f3"
CM029359.1	RepeatMasker	DNA/Ginger-1	25096764	25097178	2090	-	.	ID="RND-2_FAMILY-108";Tend="1343";Tstart="936";shortTE="F";uid="6cc910f3-5320-46a1-8be7-f03837ecf089"
CM029359.1	RepeatMasker	Unknown	3290340	3291368	5250	-	.	ID="RND-1_FAMILY-4";Tend="1311";Tstart="420";shortTE="F";uid="ab5378b5-be6c-43b7-8367-a54d0fba9c6f"
CM029359.1	RepeatMasker	DNA/hAT-Charlie	34072226	34072394	520	-	.	ID="HAT-33_LMI";Tend="652";Tstart="487";shortTE="F";uid="27753dcb-49c1-4697-bf49-e53bb77fb7d8"
CM029359.1	RepeatMasker	LINE/RTE-BovB	35317313	35317434	620	-	.	ID="RND-1_FAMILY-18";Tend="2538";Tstart="2404";shortTE="F";uid="6fd4c1df-23e7-4554-9688-998ea46a5ef1"
CM029359.1	RepeatMasker	DNA/hAT-Charlie	3822366	3822798	3591	-	.	ID="RND-6_FAMILY-10340";Tend="1336";Tstart="904";shortTE="F";uid="c3550109-d61c-4412-8a51-2003f84ed787"
CM029359.1	RepeatMasker	Unknown	672738	673233	2776	-	.	ID="RND-6_FAMILY-1767";Tend="1352";Tstart="842";shortTE="F";uid="a64c24cb-959a-4dbf-9098-3384b6fbb48d"
CM029359.1	RepeatMasker	Unknown	9896985	9897311	1941	-	.	ID="RND-4_FAMILY-923";Tend="1309";Tstart="967";shortTE="F";uid="6e065ea9-84e6-44bb-b405-3dfa4266e686"
CM029359.1	RepeatMasker	Unknown	16402449	16402611	403	-	.	ID="RND-5_FAMILY-1478";Tend="1181";Tstart="1005";shortTE="F";uid="b3a5720b-4898-458a-89cd-706107a3365b"
CM029359.1	RepeatMasker	DNA/Ginger-1	34162038	34162141	619	-	.	ID="RND-1_FAMILY-3";Tend="1894";Tstart="1792";shortTE="F";uid="1e39983b-c694-4c9c-b3b9-902151d8463c"
CM029359.1	RepeatMasker	LINE/CR1	13055780	13056003	901	-	.	ID="RND-6_FAMILY-5478";Tend="1215";Tstart="973";shortTE="F";uid="e1e0416f-7041-4036-852d-e6a00e783b33"
CM029359.1	RepeatMasker	DNA	13014299	13014929	4401	-	.	ID="RND-5_FAMILY-1979";Tend="1473";Tstart="836";shortTE="F";uid="d761619e-3f8f-4096-885c-ae733af0bb94"
CM029359.1	RepeatMasker	DNA/hAT-hATm	27094978	27096823	8359	-	.	ID="hat-6_ap";Tend="2532";Tstart="688";shortTE="F";uid="0ad2ca72-7648-4ce4-9773-1539cf74643b"
CM029359.1	RepeatMasker	Unknown	30405694	30405849	478	-	.	ID="RND-1_FAMILY-132";Tend="1091";Tstart="937";shortTE="F";uid="aef7fd6d-171f-4246-8094-4f103122da9f"
CM029359.1	RepeatMasker	DNA/Ginger-1	26404827	26405157	413	-	.	ID="RND-6_FAMILY-856";Tend="1681";Tstart="1332";shortTE="F";uid="55ff9b55-ccaa-4a0a-885f-40b99603f773"
CM029359.1	RepeatMasker	Retroposon?	18490155	18490412	565	-	.	ID="RND-4_FAMILY-238";Tend="1278";Tstart="1004";shortTE="F";uid="41cba8d4-13cd-4b59-b29f-b35b27fef9b0"
CM029359.1	RepeatMasker	DNA/Ginger-1	11354897	11355100	533	-	.	ID="RND-6_FAMILY-856";Tend="1465";Tstart="1239";shortTE="F";uid="139409e0-b2bb-47e9-b402-1a43b72f66f6"
CM029359.1	RepeatMasker	DNA/Kolobok-E	33335291	33335876	2809	-	.	ID="RND-6_FAMILY-1953";Tend="1934";Tstart="1332";shortTE="F";uid="475ec518-6e0b-43b9-b320-9bb1219c0514"
CM029359.1	RepeatMasker	Retroposon?	3795878	3796074	898	-	.	ID="RND-1_FAMILY-27";Tend="982";Tstart="774";shortTE="F";uid="03b767cb-dcb4-422a-9048-31893e9e48ee"
CM029359.1	RepeatMasker	LINE/I	28079834	28080381	2818	-	.	ID="RND-6_FAMILY-12975";Tend="1634";Tstart="968";shortTE="F";uid="9e5c2886-4c4d-4b3f-b731-daff6cbfa8eb"
CM029359.1	RepeatMasker	Retroposon?	20958242	20958501	448	-	.	ID="RND-4_FAMILY-238";Tend="1887";Tstart="1619";shortTE="F";uid="b9205c23-7bf7-41d1-a3aa-ad075a8f55c6"
CM029359.1	RepeatMasker	Retroposon?	33766219	33766851	2456	-	.	ID="RND-1_FAMILY-27";Tend="1800";Tstart="1100";shortTE="F";uid="3f411827-195e-412d-a127-f32d9f9e540f"
CM029359.1	RepeatMasker	DNA/hAT-Tip100	37168495	37168656	1322	-	.	ID="RND-5_FAMILY-5682";Tend="1143";Tstart="967";shortTE="F";uid="d8077a54-a880-433c-8cee-984b358d519e"
CM029359.1	RepeatMasker	DNA/Kolobok-E	33069929	33070617	1177	-	.	ID="RND-3_FAMILY-70";TEgroup="ctg_3%7CRND-3_FAMILY-70%7C39";Tend="1884";Tstart="934";shortTE="F";uid="b108df09-412e-4bc3-8469-994554245320"
CM029359.1	RepeatMasker	Retroposon?	12882518	12882860	1483	-	.	ID="RND-1_FAMILY-14";Tend="1129";Tstart="783";shortTE="F";uid="01657248-e4bd-4a11-8653-1a8e479e49e0"
CM029359.1	RepeatMasker	Retroposon?	13709970	13710383	1138	-	.	ID="RND-1_FAMILY-27";Tend="1387";Tstart="931";shortTE="F";uid="df677728-c786-4e04-b64f-4c6120427882"
CM029359.1	RepeatMasker	DNA/Kolobok-E	20204443	20204617	445	-	.	ID="RND-5_FAMILY-751";Tend="1469";Tstart="1289";shortTE="F";uid="1507b162-8b34-41e6-8307-f19080f6ff9f"
CM029359.1	RepeatMasker	DNA/Ginger-1	27040142	27040433	837	-	.	ID="RND-1_FAMILY-1";Tend="1071";Tstart="780";shortTE="F";uid="2eea2ae1-dd75-4116-9bae-2db0b92a7e30"
CM029359.1	RepeatMasker	RC/Helitron	6436097	6436643	2334	-	.	ID="RND-4_FAMILY-897";Tend="1576";Tstart="744";shortTE="F";uid="9f358561-f3aa-41e4-9570-2953e823a2e9"
CM029359.1	RepeatMasker	DNA	16130187	16130579	1378	-	.	ID="RND-3_FAMILY-136";Tend="1329";Tstart="936";shortTE="F";uid="2e73cd43-8b8e-49ee-b1af-82cd056472f8"
CM029359.1	RepeatMasker	Unknown	917958	918163	525	-	.	ID="RND-5_FAMILY-1180";Tend="1169";Tstart="977";shortTE="F";uid="b7dc5c87-fbe9-49e2-8152-99822649e2e9"
CM029359.1	RepeatMasker	Retroposon?	9092753	9093225	2148	-	.	ID="RND-5_FAMILY-708";Tend="1864";Tstart="1346";shortTE="F";uid="73b1fc48-9f53-4a5c-a611-f3d5afb7b4a5"
CM029359.1	RepeatMasker	Retroposon?	2042528	2043469	4003	-	.	ID="RND-6_FAMILY-2429";TEgroup="ctg_3%7CRND-6_FAMILY-2429%7C1";Tend="1659";Tstart="777";shortTE="F";uid="6d071182-87ff-43e1-bc25-57b5408362e8"
CM029359.1	RepeatMasker	DNA	20983329	20983662	1563	-	.	ID="RND-5_FAMILY-1449";Tend="1480";Tstart="1150";shortTE="F";uid="b024a578-f78c-4565-9cdf-1c320c190dbd"
CM029359.1	RepeatMasker	DNA/Kolobok-E	36751239	36751779	2483	-	.	ID="RND-5_FAMILY-751";Tend="1535";Tstart="953";shortTE="F";uid="e1c271e9-a39e-4577-835a-aa4360815733"
CM029359.1	RepeatMasker	Retroposon?	15491701	15491808	593	-	.	ID="RND-6_FAMILY-3888";Tend="1121";Tstart="1012";shortTE="F";uid="73d2bc35-8240-440c-bc14-31d6518f9ca0"
CM029359.1	RepeatMasker	Unknown	3581988	3582148	415	-	.	ID="RND-1_FAMILY-54";Tend="1082";Tstart="916";shortTE="F";uid="ec12f33b-2bac-4612-97cb-5c363467681e"
CM029359.1	RepeatMasker	DNA/Kolobok-E	9949089	9949239	644	-	.	ID="RND-2_FAMILY-13";Tend="1909";Tstart="1730";shortTE="F";uid="07617a20-b371-4d23-8325-c1b334386202"
CM029359.1	RepeatMasker	DNA	33875031	33875448	547	-	.	ID="RND-1_FAMILY-36";Tend="1518";Tstart="987";shortTE="F";uid="03854abd-e09b-4682-9edd-ec80b79ec9e6"
CM029359.1	RepeatMasker	Unknown	24636597	24637679	6858	-	.	ID="RND-6_FAMILY-7682";Tend="1799";Tstart="668";shortTE="F";uid="c25f3fbb-ac1a-4b51-8cf3-9640db94928e"
CM029359.1	RepeatMasker	DNA/Ginger-1	21047348	21047764	1413	-	.	ID="RND-6_FAMILY-4698";Tend="1681";Tstart="1384";shortTE="F";uid="c6c5a6d2-e492-4bc0-b067-c58f2fdd04f7"
CM029359.1	RepeatMasker	Unknown	2302907	2303241	816	-	.	ID="RND-4_FAMILY-556";Tend="1586";Tstart="1282";shortTE="F";uid="0d7de8bc-f625-4ec6-918d-e789de587d03"
CM029359.1	RepeatMasker	Unknown	5677283	5677549	652	-	.	ID="RND-4_FAMILY-132";Tend="926";Tstart="698";shortTE="F";uid="170e249e-fc59-4c3d-83a3-a421a1d1e7fc"
CM029359.1	RepeatMasker	DNA/Ginger-1	157456	157916	1914	-	.	ID="RND-5_FAMILY-673";Tend="1754";Tstart="1287";shortTE="F";uid="e194eafa-e358-430d-907c-36685590f82c"
CM029359.1	RepeatMasker	DNA	18959064	18959366	466	-	.	ID="TTAA22_AP";Tend="429";Tstart="94";shortTE="F";uid="f6e34c80-6946-4691-8bf1-1e38b1d59a8d"
CM029359.1	RepeatMasker	Retroposon?	30235316	30235914	2546	-	.	ID="RND-5_FAMILY-199";Tend="1545";Tstart="782";shortTE="F";uid="e128d218-c2e2-4fd3-a976-f6656e0c2879"
CM029359.1	RepeatMasker	DNA/hAT-hAT19	30823008	30823145	487	-	.	ID="DNA8-84_AP";Tend="562";Tstart="412";shortTE="F";uid="64c0e781-10ee-4b78-a2d3-84bc4d8ccc91"
CM029359.1	RepeatMasker	Unknown	3717244	3717460	954	-	.	ID="RND-1_FAMILY-41";Tend="1217";Tstart="910";shortTE="F";uid="d9bce6c5-cf30-4b66-a94f-4718ec16c6eb"
CM029359.1	RepeatMasker	DNA/Ginger-1	24259768	24260318	1488	-	.	ID="RND-6_FAMILY-4698";Tend="1588";Tstart="970";shortTE="F";uid="768a007f-4faa-4188-a946-06e5485070a7"
CM029359.1	RepeatMasker	Unknown	13544928	13545046	922	-	.	ID="RND-1_FAMILY-132";Tend="1095";Tstart="975";shortTE="F";uid="a2e160fb-4d8e-4cd3-ab12-a384821c28aa"
CM029359.1	RepeatMasker	DNA/hAT-Tip100	24929678	24930016	2306	-	.	ID="rnd-1_family-165";Tend="1349";Tstart="1066";shortTE="F";uid="9ff712e9-b0bc-4aff-b957-5b8985aa6f2e"
CM029359.1	RepeatMasker	LINE/L2	24125361	24125513	528	-	.	ID="RND-5_FAMILY-1064";Tend="1049";Tstart="897";shortTE="F";uid="96db8503-c242-44ec-9b7b-db0887ef9f51"
CM029359.1	RepeatMasker	Unknown	8345369	8345610	623	-	.	ID="RND-5_FAMILY-4366";Tend="1171";Tstart="934";shortTE="F";uid="85f458cd-26c1-4d57-b0cf-bdc041057d67"
CM029359.1	RepeatMasker	Retroposon?	23246327	23246592	939	-	.	ID="RND-3_FAMILY-43";Tend="1301";Tstart="1012";shortTE="F";uid="6e0bc029-c2a5-45c0-86bc-32f5becf6a3a"
CM029359.1	RepeatMasker	Retroposon?	8977116	8977700	3665	-	.	ID="RND-5_FAMILY-708";Tend="1363";Tstart="771";shortTE="F";uid="edc68e43-3d2e-4135-9676-7c3a276e6b58"
CM029359.1	RepeatMasker	DNA/Kolobok-E	36379727	36380015	678	-	.	ID="RND-6_FAMILY-1953";Tend="2123";Tstart="1879";shortTE="F";uid="35e45894-cd59-4b0a-8fe6-a62b9003aa0e"
CM029359.1	RepeatMasker	Retroposon?	30033354	30033687	1331	-	.	ID="RND-1_FAMILY-27";Tend="1130";Tstart="773";shortTE="F";uid="4bc11de5-404e-4d94-b56d-ce27049ddc7e"
CM029359.1	RepeatMasker	DNA/Kolobok-E	24293382	24293505	403	-	.	ID="RND-5_FAMILY-3115";Tend="1301";Tstart="1155";shortTE="F";uid="eef08f9d-786f-49f1-90c9-0e303b9d15c1"
CM029359.1	RepeatMasker	Retroposon?	3867396	3867630	815	-	.	ID="RND-1_FAMILY-27";Tend="1113";Tstart="888";shortTE="F";uid="59307262-9188-41f4-834d-15f761a03e82"
CM029359.1	RepeatMasker	Retroposon?	28557762	28558203	1197	-	.	ID="RND-3_FAMILY-104";Tend="1200";Tstart="704";shortTE="F";uid="0bdc10c2-5b8d-4980-8700-19bf5b4f2604"
CM029359.1	RepeatMasker	DNA/Kolobok-E	33763544	33764023	2825	-	.	ID="RND-5_FAMILY-1864";Tend="1286";Tstart="784";shortTE="F";uid="72c70c0c-6e4d-4ea6-adfb-552db268074d"
CM029359.1	RepeatMasker	Retroposon?	25938818	25939162	1653	-	.	ID="RND-4_FAMILY-238";Tend="1118";Tstart="785";shortTE="F";uid="89b3bad8-62f5-415c-96d5-d02709a50eeb"
CM029359.1	RepeatMasker	DNA/Ginger-1	36504886	36505047	527	-	.	ID="RND-1_FAMILY-2";Tend="1082";Tstart="924";shortTE="F";uid="af630f2a-42ad-4e04-8621-38ff34c75aa4"
CM029359.1	RepeatMasker	DNA/Ginger-1	16308140	16308270	481	-	.	ID="RND-6_FAMILY-4698";Tend="1661";Tstart="1532";shortTE="F";uid="8aa4bcd3-32f0-4b84-af14-80118a46f445"
CM029359.1	RepeatMasker	DNA/Ginger-1	30397721	30398081	1699	-	.	ID="RND-2_FAMILY-46";Tend="2066";Tstart="1710";shortTE="F";uid="a594a969-1c04-4328-80ee-7427465acaf7"
CM029359.1	RepeatMasker	LINE/RTE-BovB	37413025	37413693	4513	-	.	ID="RND-1_FAMILY-83";Tend="2478";Tstart="1788";shortTE="F";uid="bcf5a587-ba32-4fdd-8dbe-ea8d5e57cdf4"
CM029359.1	RepeatMasker	LINE/R1-LOA	11591497	11592356	5537	-	.	ID="RND-6_FAMILY-1331";Tend="2479";Tstart="1620";shortTE="F";uid="52ca1e1c-0284-4e0e-b398-1f4da7199201"
CM029359.1	RepeatMasker	Retroposon?	2149686	2150079	1817	-	.	ID="RND-6_FAMILY-3888";Tend="1300";Tstart="735";shortTE="F";uid="4aec1510-51d2-4b0f-8c86-90129e94f190"
CM029359.1	RepeatMasker	LINE/RTE-BovB	15845383	15846198	3560	-	.	ID="RND-4_FAMILY-737";Tend="1754";Tstart="904";shortTE="F";uid="d418aec4-6543-4141-a7fa-122f8dc9ee4c"
CM029359.1	RepeatMasker	Retroposon?	34198461	34198669	483	-	.	ID="RND-1_FAMILY-7";Tend="1091";Tstart="852";shortTE="F";uid="1da61001-3455-4b6d-a366-24a8083a63a0"
CM029359.1	RepeatMasker	DNA/Ginger-1	3232999	3233303	1048	-	.	ID="RND-1_FAMILY-2";Tend="1159";Tstart="884";shortTE="F";uid="459c4f40-10cb-45d2-b6f8-c580e04b76a6"
CM029359.1	RepeatMasker	Unknown	15547718	15548239	1020	-	.	ID="RND-6_FAMILY-2794";Tend="1268";Tstart="633";shortTE="F";uid="8d9f7c75-3ff4-4fe8-9c54-7a3ab81e4902"
CM029359.1	RepeatMasker	LINE/RTE-BovB	11341595	11341906	903	-	.	ID="RND-1_FAMILY-30";Tend="1410";Tstart="1077";shortTE="F";uid="09887ec7-5da6-4ae3-aa9e-fb9975d4ddfc"
CM029359.1	RepeatMasker	DNA/Kolobok-E	30740877	30741015	622	-	.	ID="RND-6_FAMILY-5151";Tend="1823";Tstart="1674";shortTE="F";uid="ef2d9297-0b52-4808-95e7-7ad3d7994599"
CM029359.1	RepeatMasker	DNA	9186725	9186987	501	-	.	ID="TTAA7_AP";Tend="336";Tstart="74";shortTE="F";uid="1041a2c8-c2d5-4488-addb-6585b0ddd1f5"
CM029359.1	RepeatMasker	DNA/hAT-Tip100	13423551	13423676	1132	-	.	ID="RND-6_FAMILY-6784";Tend="1014";Tstart="889";shortTE="F";uid="8a4f5cc8-22d3-490f-8153-ac88c584e98a"
CM029359.1	RepeatMasker	DNA/hAT-hAT19	28194564	28195043	631	-	.	ID="HAT-1_RPR";Tend="1394";Tstart="909";shortTE="F";uid="b1471e72-7f57-4d74-9eee-314a49b13b9d"
CM029359.1	RepeatMasker	DNA/Kolobok-E	7718150	7718408	869	-	.	ID="RND-6_FAMILY-5151";Tend="993";Tstart="712";shortTE="F";uid="7e06faa3-09bb-4ff2-9f0e-5b4933b7e207"
CM029359.1	RepeatMasker	Unknown	37365802	37366079	1738	-	.	ID="RND-6_FAMILY-11705";Tend="1105";Tstart="822";shortTE="F";uid="66a02273-55b6-4f89-8468-9ac7aed51bc5"
CM029359.1	RepeatMasker	DNA/Kolobok-E	15956465	15956706	782	-	.	ID="RND-5_FAMILY-386";Tend="300";Tstart="56";shortTE="F";uid="6286c1d3-f364-4e2a-8aaa-cbc9f5c41b85"
CM029359.1	RepeatMasker	DNA	28893098	28893592	2298	-	.	ID="RND-6_FAMILY-550";Tend="1490";Tstart="936";shortTE="F";uid="84e5ddf7-d4b9-40f0-bdb1-2975a69bd426"
CM029359.1	RepeatMasker	DNA/hAT-Charlie	26607586	26607716	1009	-	.	ID="RND-6_FAMILY-974";Tend="1622";Tstart="1492";shortTE="F";uid="2f861162-4009-44fc-a073-f9b08d4bf4c3"
CM029359.1	RepeatMasker	Unknown	23832430	23832663	1336	-	.	ID="RND-6_FAMILY-22326";Tend="230";Tstart="1";shortTE="F";uid="0b81279b-fe84-4b18-9d2a-67b6a702451f"
CM029359.1	RepeatMasker	RC/Helitron	28806816	28807991	6499	-	.	ID="HELITRON-3_RPR";Tend="3211";Tstart="2004";shortTE="F";uid="3aa94d06-51e3-44bf-833e-c04c88ff2996"
CM029359.1	RepeatMasker	DNA	36615106	36615543	1708	-	.	ID="RND-3_FAMILY-136";Tend="1363";Tstart="923";shortTE="F";uid="6573140d-5376-4a45-912a-f379dcf37266"
CM029359.1	RepeatMasker	DNA	32602823	32603475	2330	-	.	ID="RND-5_FAMILY-1449";TEgroup="ctg_3%7CRND-5_FAMILY-1449%7C3";Tend="1477";Tstart="915";shortTE="F";uid="f7ba83a8-12c3-4e2b-965d-29dd86d3276f"
CM029359.1	RepeatMasker	DNA	17529709	17530149	1916	-	.	ID="RND-6_FAMILY-550";TEgroup="ctg_3%7CRND-6_FAMILY-550%7C3";Tend="1486";Tstart="936";shortTE="F";uid="ffda2102-8cbb-4748-8b39-eb734db93021"
CM029359.1	RepeatMasker	Retroposon?	24465962	24466344	1679	-	.	ID="RND-6_FAMILY-1967";Tend="1574";Tstart="1201";shortTE="F";uid="01335203-7a08-462d-a763-1f2c07e97372"
CM029359.1	RepeatMasker	Unknown	18118182	18118663	2604	-	.	ID="RND-1_FAMILY-134";Tend="1284";Tstart="840";shortTE="F";uid="e00c845e-1748-47b4-bf9a-b56f7c77a297"
CM029359.1	RepeatMasker	Unknown	17277582	17278026	1060	-	.	ID="RND-4_FAMILY-335";Tend="1513";Tstart="977";shortTE="F";uid="b406f8e8-8962-4082-9dd9-dd26d1eb1df8"
CM029359.1	RepeatMasker	DNA/Ginger-1	33861592	33861703	523	-	.	ID="RND-1_FAMILY-33";Tend="1017";Tstart="915";shortTE="F";uid="03b2cbf6-6d32-4c6d-ad19-c7d20cb564f0"
CM029359.1	RepeatMasker	LINE/Penelope	5361570	5361687	538	-	.	ID="RND-5_FAMILY-93";Tend="1455";Tstart="1332";shortTE="F";uid="1d4c3534-82ff-4214-ba88-9597f1fd8e19"
CM029359.1	RepeatMasker	DNA/Ginger-1	13794588	13795224	5051	-	.	ID="RND-1_FAMILY-1";Tend="2474";Tstart="1815";shortTE="F";uid="00182231-e07d-4060-860f-a062a8967570"
CM029359.1	RepeatMasker	DNA/Kolobok-E	10844145	10844392	1128	-	.	ID="RND-5_FAMILY-1864";Tend="1958";Tstart="1707";shortTE="F";uid="390469c2-7f3e-4807-963e-b6fa98b62039"
CM029359.1	RepeatMasker	DNA	21187866	21188352	2026	-	.	ID="RND-3_FAMILY-60";Tend="1503";Tstart="965";shortTE="F";uid="3ec88030-02e6-4f1b-981c-c807d577cddb"
CM029359.1	RepeatMasker	DNA/Kolobok-E	27572209	27572804	4156	-	.	ID="RND-5_FAMILY-386";Tend="1916";Tstart="1342";shortTE="F";uid="aad0fc63-7fa9-4619-b3a2-b3ec00bb4367"
CM029359.1	RepeatMasker	Unknown	15081480	15082017	2334	-	.	ID="RND-6_FAMILY-135";Tend="1459";Tstart="903";shortTE="F";uid="896b5080-5af7-4525-90ca-85e379e22b82"
CM029359.1	RepeatMasker	Retroposon?	1222801	1223130	1978	-	.	ID="RND-6_FAMILY-3888";Tend="1309";Tstart="979";shortTE="F";uid="de06992e-5494-49a7-8a70-df1e5efc7236"
CM029359.1	RepeatMasker	LINE/R1-LOA	10595070	10595615	4018	-	.	ID="RND-6_FAMILY-1331";Tend="2477";Tstart="1913";shortTE="F";uid="be77d31c-2fb0-43ed-8ddf-9e20a6ae02e8"
CM029359.1	RepeatMasker	DNA/Ginger-1	21157975	21158367	1860	-	.	ID="RND-4_FAMILY-400";Tend="1649";Tstart="1253";shortTE="F";uid="8db6689e-1554-426c-b263-08a7a44fc631"
CM029359.1	RepeatMasker	LINE/RTE-BovB	34229634	34229998	640	-	.	ID="RND-3_FAMILY-52";Tend="1588";Tstart="1179";shortTE="F";uid="ea707684-5038-461e-be7e-024e71f01eb2"
CM029359.1	RepeatMasker	Retroposon?	12265156	12265507	1506	-	.	ID="RND-1_FAMILY-27";Tend="1953";Tstart="1559";shortTE="F";uid="c82553df-c31b-4a8f-ab29-f032a9bc4f5a"
CM029359.1	RepeatMasker	LINE/RTE-BovB	17108730	17109385	1581	-	.	ID="RND-1_FAMILY-83";Tend="2476";Tstart="1823";shortTE="F";uid="f2e0cb55-0e53-474b-93e0-586eff736674"
CM029359.1	RepeatMasker	DNA/Kolobok-E	34670346	34670664	789	-	.	ID="RND-3_FAMILY-70";Tend="1640";Tstart="1244";shortTE="F";uid="a146bafc-e766-43e5-9c45-2964bc045c16"
CM029359.1	RepeatMasker	Unknown	19437927	19438925	2284	-	.	ID="RND-4_FAMILY-767";Tend="1674";Tstart="714";shortTE="F";uid="50a6b50c-898c-4e94-9ec8-90b79a899959"
CM029359.1	RepeatMasker	DNA/Ginger-1	13178935	13179199	878	-	.	ID="RND-6_FAMILY-4698";Tend="1615";Tstart="1322";shortTE="F";uid="e8bfac40-8a7c-4799-9e29-f7c9bcd5e6b7"
CM029359.1	RepeatMasker	DNA	283390	283760	1158	-	.	ID="RND-5_FAMILY-825";Tend="1601";Tstart="1216";shortTE="F";uid="924188bb-ac61-46c1-a478-42666ba5adb8"
CM029359.1	RepeatMasker	LINE/I	11620163	11620393	1936	-	.	ID="RND-6_FAMILY-657";Tend="1376";Tstart="1146";shortTE="F";uid="c83be34d-2ff0-47a9-a689-54a436c28218"
CM029359.1	RepeatMasker	Retroposon?	16010315	16010578	1331	-	.	ID="RND-1_FAMILY-7";Tend="1966";Tstart="1688";shortTE="F";uid="98156dc1-0485-4303-adc9-97065d6f1077"
CM029359.1	RepeatMasker	DNA/Ginger-1	2942085	2942333	561	-	.	ID="RND-6_FAMILY-25049";Tend="1909";Tstart="1717";shortTE="F";uid="0848b079-2389-4d28-a7ad-c8125316a98d"
CM029359.1	RepeatMasker	Unknown	24467632	24467786	1336	-	.	ID="RND-6_FAMILY-8566";Tend="1059";Tstart="905";shortTE="F";uid="96a8522b-bac5-4a30-9fad-27930927b1c1"
CM029359.1	RepeatMasker	DNA	1566106	1566605	2084	-	.	ID="RND-6_FAMILY-550";Tend="1480";Tstart="937";shortTE="F";uid="e9e1b77b-3dd7-44b7-90b8-4952d703144b"
CM029359.1	RepeatMasker	Retroposon?	12144864	12145422	2696	-	.	ID="RND-1_FAMILY-7";Tend="1520";Tstart="940";shortTE="F";uid="8b13448c-700c-469a-aa58-1b6874dcc9ae"
CM029359.1	RepeatMasker	LINE/L2	26141385	26141684	547	-	.	ID="RND-6_FAMILY-21735";Tend="1567";Tstart="1261";shortTE="F";uid="9256f5cf-91c1-4c2e-b435-77282cd5683d"
CM029359.1	RepeatMasker	Retroposon?	16577691	16578134	480	-	.	ID="RND-1_FAMILY-7";Tend="1719";Tstart="1264";shortTE="F";uid="eede87dd-f260-4360-bb7a-8ce4df40fde2"
CM029359.1	RepeatMasker	DNA	27620236	27620364	476	-	.	ID="RND-3_FAMILY-136";Tend="1365";Tstart="1235";shortTE="F";uid="2b41aeb5-c6f7-4734-b81d-916cfaf4b51e"
CM029359.1	RepeatMasker	Unknown	33829944	33830202	559	-	.	ID="RND-5_FAMILY-4054";Tend="1819";Tstart="1566";shortTE="F";uid="8d2f9da3-1bfd-4bac-b2f7-154e2b097e1f"
CM029359.1	RepeatMasker	LINE/RTE-BovB	36489507	36490023	2063	-	.	ID="RND-3_FAMILY-111";Tend="1720";Tstart="1139";shortTE="F";uid="88f30048-5ad7-414d-b12b-49817e52b1c2"
CM029359.1	RepeatMasker	LINE/R1-LOA	13062060	13062207	936	-	.	ID="RND-6_FAMILY-1331";Tend="1462";Tstart="1314";shortTE="F";uid="6748975a-6e51-40f3-9de7-95f30bf64871"
CM029359.1	RepeatMasker	DNA/Ginger-1	16038142	16038761	2333	-	.	ID="RND-4_FAMILY-400";TEgroup="ctg_3%7CRND-4_FAMILY-400%7C2";Tend="1682";Tstart="921";shortTE="F";uid="b61d151d-29b7-449f-ae79-161d7c27b288"
CM029359.1	RepeatMasker	DNA/Ginger-1	23235113	23235408	920	-	.	ID="rnd-1_family-33";Tend="1609";Tstart="1142";shortTE="F";uid="2c2092be-6504-4e2c-b604-68c591f78938"
CM029359.1	RepeatMasker	Retroposon?	26954110	26954563	1342	-	.	ID="RND-4_FAMILY-238";Tend="1322";Tstart="856";shortTE="F";uid="435dd956-c129-47d0-8254-e930b2990cce"
CM029359.1	RepeatMasker	Unknown	36130613	36130757	468	-	.	ID="RND-6_FAMILY-135";Tend="1438";Tstart="1308";shortTE="F";uid="3e1f8687-14f9-4f88-bba3-ae2ca25d979f"
CM029359.1	RepeatMasker	Unknown	21463422	21464291	2423	-	.	ID="RND-4_FAMILY-556";Tend="1275";Tstart="487";shortTE="F";uid="43b68db5-0733-42da-9e8c-276d4c48ba36"
CM029359.1	RepeatMasker	DNA/hAT-Charlie	32239654	32239786	561	-	.	ID="HALYOMORPHA_HALYS-5_FAMILY-2644";Tend="378";Tstart="246";shortTE="F";uid="649fb26b-f033-4e05-a0a1-ab8bb7d18a57"
CM029359.1	RepeatMasker	Retroposon?	16779670	16779881	586	-	.	ID="RND-1_FAMILY-7";Tend="1245";Tstart="1062";shortTE="F";uid="c212c9b5-38bf-45fd-a8ae-0cc48a29574e"
CM029359.1	RepeatMasker	DNA/Ginger-1	2130414	2131281	3392	-	.	ID="RND-5_FAMILY-1110";Tend="1803";Tstart="848";shortTE="F";uid="063b498a-2501-4234-a1e6-67e423febccc"
CM029359.1	RepeatMasker	DNA/Kolobok-E	32465	33169	3072	-	.	ID="RND-3_FAMILY-70";Tend="1646";Tstart="934";shortTE="F";uid="bd7d0075-1d82-4e5f-9ad2-9d1e9ae92909"
CM029359.1	RepeatMasker	DNA/Ginger-1	13864166	13864282	580	-	.	ID="RND-1_FAMILY-2";Tend="982";Tstart="864";shortTE="F";uid="96151dea-06be-48a0-b104-a7c8690906f0"
CM029359.1	RepeatMasker	DNA/Ginger-1	6268416	6268769	462	-	.	ID="RND-4_FAMILY-388";Tend="1717";Tstart="1345";shortTE="F";uid="95390e84-0f3d-45a5-9e2b-f46baceaf79c"
CM029359.1	RepeatMasker	Retroposon?	20122969	20123370	2172	-	.	ID="RND-6_FAMILY-1702";Tend="1204";Tstart="768";shortTE="F";uid="2e08f500-fd2c-45bc-95a7-ceb1f61625e5"
CM029359.1	RepeatMasker	Unknown	2839942	2840133	907	-	.	ID="RND-4_FAMILY-556";Tend="1516";Tstart="1345";shortTE="F";uid="4cb8b707-ea04-42fd-a98b-75d7bc046330"
CM029359.1	RepeatMasker	Retroposon?	14467074	14467338	672	-	.	ID="RND-3_FAMILY-104";Tend="1427";Tstart="1135";shortTE="F";uid="f860c3d5-7292-483e-a417-83a049dd4a96"
CM029359.1	RepeatMasker	LINE/RTE-BovB	34925294	34925598	650	-	.	ID="RND-6_FAMILY-3718";Tend="1864";Tstart="1560";shortTE="F";uid="bcafaa71-a165-4bed-866f-6018a877d35c"
CM029359.1	RepeatMasker	DNA/Ginger-1	4431115	4431514	1323	-	.	ID="RND-2_FAMILY-108";Tend="1429";Tstart="961";shortTE="F";uid="64a76709-88bb-4e19-a92a-ca40f7e8aee6"
CM029359.1	RepeatMasker	Unknown	232607	232977	1417	-	.	ID="RND-4_FAMILY-556";Tend="862";Tstart="453";shortTE="F";uid="78aa8601-2e82-439e-854d-8f89a64d951b"
CM029359.1	RepeatMasker	DNA/hAT-Ac	33315946	33316456	3765	-	.	ID="RND-6_FAMILY-5702";Tend="1511";Tstart="1001";shortTE="F";uid="6f05c05c-ae77-4386-8c55-8500e1b46820"
CM029359.1	RepeatMasker	DNA	29311799	29312140	1169	-	.	ID="RND-5_FAMILY-1449";Tend="1387";Tstart="1044";shortTE="F";uid="0133a286-9af2-4d0a-9413-2274d9836fd0"
CM029359.1	RepeatMasker	Unknown	30328096	30328452	438	-	.	ID="RND-4_FAMILY-1108";Tend="1379";Tstart="1024";shortTE="F";uid="f3009126-6a38-4c7c-9345-1f69372fbbdc"
CM029359.1	RepeatMasker	Retroposon?	17041713	17042052	1729	-	.	ID="RND-1_FAMILY-7";Tend="1337";Tstart="976";shortTE="F";uid="104a5d13-23fe-4e96-8939-907fa52182ea"
CM029359.1	RepeatMasker	Unknown	961590	962398	1518	-	.	ID="RND-4_FAMILY-556";Tend="1258";Tstart="494";shortTE="F";uid="6a49aed2-ba3a-4adf-ab4b-b5c6dc6ccfc0"
CM029359.1	RepeatMasker	DNA	36614278	36614507	1286	-	.	ID="RND-6_FAMILY-550";Tend="1152";Tstart="935";shortTE="F";uid="2dd28486-9fbd-486a-b834-fe3dec48461e"
CM029359.1	RepeatMasker	Unknown	20906882	20907272	1290	-	.	ID="RND-4_FAMILY-923";Tend="1553";Tstart="1100";shortTE="F";uid="796176ae-e5bb-4151-8e04-901955807188"
CM029359.1	RepeatMasker	Unknown	15568185	15568694	829	-	.	ID="RND-6_FAMILY-7682";TEgroup="ctg_3%7CRND-6_FAMILY-7682%7C1";Tend="2235";Tstart="672";shortTE="F";uid="15f154d4-e04b-452c-bb5f-f69ab17f1438"
CM029359.1	RepeatMasker	LINE/RTE-BovB	31680342	31680532	1157	-	.	ID="RND-5_FAMILY-918";Tend="1315";Tstart="1129";shortTE="F";uid="88bd045e-aaf8-4965-913b-2e77d4d47e2b"
CM029359.1	RepeatMasker	DNA/Ginger-1	2908234	2908934	2663	-	.	ID="RND-1_FAMILY-8";Tend="1745";Tstart="956";shortTE="F";uid="ef7a10fb-702a-4e03-9bb2-15bf983e2e60"
CM029359.1	RepeatMasker	DNA/Ginger-1	1784761	1785103	2013	-	.	ID="RND-6_FAMILY-2606";Tend="1136";Tstart="798";shortTE="F";uid="3f1dd477-a3e1-4abd-badb-dafa2ee82544"
CM029359.1	RepeatMasker	DNA/Ginger-1	36774650	36774798	702	-	.	ID="RND-1_FAMILY-2";Tend="1035";Tstart="883";shortTE="F";uid="24e63cf4-0125-4125-be3a-cff4b9ac0d09"
CM029359.1	RepeatMasker	Unknown	14130066	14130543	1507	-	.	ID="RND-6_FAMILY-135";Tend="1454";Tstart="901";shortTE="F";uid="02528f6d-7b4a-4f27-81df-446cee8c487c"
CM029359.1	RepeatMasker	Retroposon?	17866433	17866632	844	-	.	ID="RND-1_FAMILY-6";Tend="1188";Tstart="969";shortTE="F";uid="129eed39-09b5-442c-9c43-bf9cf3c6a4a6"
CM029359.1	RepeatMasker	Retroposon?	36443561	36444354	4262	-	.	ID="RND-6_FAMILY-1967";Tend="1830";Tstart="920";shortTE="F";uid="f9a1646f-47e2-46c1-9210-4073d109a370"
CM029359.1	RepeatMasker	Unknown	13865196	13865412	1090	-	.	ID="RND-1_FAMILY-41";Tend="1230";Tstart="907";shortTE="F";uid="db3698ab-d15d-4e9c-b4d5-1b97db456472"
CM029359.1	RepeatMasker	Retroposon?	35635209	35635550	2156	-	.	ID="RND-1_FAMILY-14";Tend="1922";Tstart="1588";shortTE="F";uid="ef090168-9027-46a0-8ba8-adf31fe3bfc8"
CM029359.1	RepeatMasker	DNA	7183203	7183380	426	-	.	ID="DNA8-54_AP";Tend="588";Tstart="396";shortTE="F";uid="93150565-000d-4774-813f-9d4bc25e3165"
CM029359.1	RepeatMasker	DNA/hAT?	13247438	13247770	616	-	.	ID="RND-3_FAMILY-96";Tend="1501";Tstart="1043";shortTE="F";uid="e4a5764a-91cf-465c-b3ff-80b677d7366c"
CM029359.1	RepeatMasker	DNA/Ginger-1	20328124	20328302	655	-	.	ID="RND-5_FAMILY-1480";Tend="1704";Tstart="1524";shortTE="F";uid="4375a890-7eb7-4f35-8d27-0b89a7d5dad3"
CM029359.1	RepeatMasker	Unknown	19663328	19664122	3603	-	.	ID="RND-6_FAMILY-1352";Tend="1819";Tstart="963";shortTE="F";uid="c8cdbafc-3e7f-4f19-99f8-db200a3248b3"
CM029359.1	RepeatMasker	RC/Helitron	1495951	1496200	1278	-	.	ID="RND-4_FAMILY-454";Tend="1128";Tstart="856";shortTE="F";uid="8bb6c676-b120-4199-82f0-29923bc3f06e"
CM029359.1	RepeatMasker	LINE/RTE-BovB	30741806	30742313	2282	-	.	ID="RND-5_FAMILY-116";Tend="1186";Tstart="697";shortTE="F";uid="2022d4ef-21ef-4ce5-aad6-fe0583f8b8d0"
CM029359.1	RepeatMasker	LINE/RTE-BovB	12586459	12586729	426	-	.	ID="RND-4_FAMILY-737";Tend="1852";Tstart="1574";shortTE="F";uid="cd7b6508-21c7-4295-aec8-ac7a6d16a123"
CM029359.1	RepeatMasker	DNA	14795514	14795678	620	-	.	ID="RND-3_FAMILY-144";Tend="1282";Tstart="1125";shortTE="F";uid="fdb497cb-8a96-4089-aff2-d4cac4230bf3"
CM029359.1	RepeatMasker	DNA/Ginger-1	36817115	36817517	542	-	.	ID="RND-1_FAMILY-19";TEgroup="ctg_3%7CRND-1_FAMILY-19%7C1";Tend="1705";Tstart="1448";shortTE="F";uid="4879eaab-de3e-4887-be90-e49ba9519273"
CM029359.1	RepeatMasker	Unknown	36334549	36334767	626	-	.	ID="RND-6_FAMILY-5698";Tend="1051";Tstart="885";shortTE="F";uid="2944f6d7-9e47-43ec-ba79-9d366dca5b12"
CM029359.1	RepeatMasker	DNA/Ginger-1	31145827	31146368	1747	-	.	ID="rnd-6_family-25049";Tend="1754";Tstart="1172";shortTE="F";uid="b25e16f7-c8a4-49a1-b240-81c18862e485"
CM029359.1	RepeatMasker	DNA/hAT-Charlie	12106838	12107422	1901	-	.	ID="RND-6_FAMILY-950";Tend="1187";Tstart="609";shortTE="F";uid="a840cc56-819f-40c2-90d9-7c9c862eb1fc"
CM029359.1	RepeatMasker	Retroposon?	26801061	26801836	3461	-	.	ID="RND-1_FAMILY-27";Tend="1604";Tstart="768";shortTE="F";uid="07b1d36f-ab72-46d2-9e99-a4eabe10ea03"
CM029359.1	RepeatMasker	DNA/Ginger-1	6288060	6288211	497	-	.	ID="RND-6_FAMILY-4698";Tend="1473";Tstart="1315";shortTE="F";uid="ab5687a5-f158-40e1-ba31-7210c41ab129"
CM029359.1	RepeatMasker	LINE/Penelope	9074618	9075003	1764	-	.	ID="RND-6_FAMILY-4766";Tend="1286";Tstart="897";shortTE="F";uid="80b6e4e5-4a8b-4e12-985e-5be0ff426dc4"
CM029359.1	RepeatMasker	Retroposon?	478500	478719	465	-	.	ID="RND-4_FAMILY-238";Tend="1913";Tstart="1738";shortTE="F";uid="af027c01-83dd-41d1-b641-aed00aad49ba"
CM029359.1	RepeatMasker	LTR/Gypsy	20274548	20274972	609	-	.	ID="RND-6_FAMILY-2477";Tend="1698";Tstart="1198";shortTE="F";uid="9248ea72-3d92-429e-8971-1746dddbd188"
CM029359.1	RepeatMasker	DNA/Ginger-1	26459113	26460014	1279	-	.	ID="RND-6_FAMILY-2606";TEgroup="ctg_3%7CRND-6_FAMILY-2606%7C1";Tend="2003";Tstart="945";shortTE="F";uid="56112d25-607f-4e6c-b1fe-4759fb0c19f4"
CM029359.1	RepeatMasker	DNA/Kolobok-E	23529470	23530083	2238	-	.	ID="RND-3_FAMILY-70";Tend="1944";Tstart="1296";shortTE="F";uid="2b05b2b8-4017-4f6a-9099-a2d3ce428dc7"
CM029359.1	RepeatMasker	DNA/hAT	4165468	4166042	2544	-	.	ID="RND-6_FAMILY-1039";Tend="1654";Tstart="1068";shortTE="F";uid="6586e643-d6d8-4215-9910-a8b690c72ef4"
CM029359.1	RepeatMasker	DNA/Kolobok-E	7888332	7888442	588	-	.	ID="RND-5_FAMILY-751";Tend="1542";Tstart="1418";shortTE="F";uid="2bbb2c49-c9c4-4fb1-8edf-b27ee1feb37d"
CM029359.1	RepeatMasker	DNA	4965669	4965855	452	-	.	ID="TTAA7_AP";Tend="419";Tstart="221";shortTE="F";uid="ace05c52-77fd-4920-ac80-b8051a327105"
CM029359.1	RepeatMasker	Retroposon?	22536033	22536210	467	-	.	ID="RND-1_FAMILY-7";Tend="1164";Tstart="1002";shortTE="F";uid="14c3e333-22c8-4564-acce-71464daa00d5"
CM029359.1	RepeatMasker	DNA/Kolobok-E	2313248	2313406	1023	-	.	ID="RND-5_FAMILY-1864";Tend="1905";Tstart="1746";shortTE="F";uid="d0573dbb-2c2b-4e7e-94f0-3f436cfbc555"
CM029359.1	RepeatMasker	Unknown	30291641	30292032	1617	-	.	ID="RND-6_FAMILY-5573";Tend="1256";Tstart="880";shortTE="F";uid="c7bec0c0-7945-41d2-a166-5db5cbcd0568"
CM029359.1	RepeatMasker	DNA/Ginger-1	4553627	4553952	1538	-	.	ID="RND-6_FAMILY-856";Tend="1560";Tstart="1218";shortTE="F";uid="b3bdff67-0f43-400d-b813-964f64a3eb79"
CM029359.1	RepeatMasker	Unknown	21157065	21157449	770	-	.	ID="RND-5_FAMILY-1478";Tend="1473";Tstart="1130";shortTE="F";uid="8ba27132-6cea-4006-afb7-66257bf23432"
CM029359.1	RepeatMasker	DNA/Ginger-1	33774291	33774693	2048	-	.	ID="RND-6_FAMILY-25049";Tend="1280";Tstart="846";shortTE="F";uid="4ca9fcf6-651b-4906-8f4f-c692d077c4e9"
CM029359.1	RepeatMasker	Retroposon?	10150650	10150763	671	-	.	ID="RND-1_FAMILY-14";Tend="1112";Tstart="999";shortTE="F";uid="bae3b518-d39f-4d13-affd-101c2524dcb8"
CM029359.1	RepeatMasker	Retroposon?	16626402	16626750	1857	-	.	ID="RND-1_FAMILY-14";Tend="1906";Tstart="1550";shortTE="F";uid="3849570d-ffd5-4a95-b055-e33144d74d06"
CM029359.1	RepeatMasker	DNA/hAT?	21646794	21647291	1478	-	.	ID="RND-3_FAMILY-96";Tend="1371";Tstart="851";shortTE="F";uid="4a9c04c4-3ef4-4578-900a-8d3f37f16f14"
CM029359.1	RepeatMasker	Retroposon?	34343005	34343255	839	-	.	ID="RND-1_FAMILY-27";Tend="1097";Tstart="877";shortTE="F";uid="e049a1dd-eaf7-4856-bf3d-a150aab45eb0"
CM029359.1	RepeatMasker	Unknown	27888272	27888489	511	-	.	ID="RND-1_FAMILY-41";Tend="1168";Tstart="930";shortTE="F";uid="e0408f13-aaae-4fc1-a92e-5923dbd6b44a"
CM029359.1	RepeatMasker	LINE/I-Jockey	4938665	4939675	1549	-	.	ID="RND-6_FAMILY-3720";TEgroup="ctg_3%7CRND-6_FAMILY-3720%7C1";Tend="1638";Tstart="368";shortTE="F";uid="906bb281-bbf8-4a77-9815-81a98760d195"
CM029359.1	RepeatMasker	Retroposon?	11711958	11712168	1278	-	.	ID="RND-1_FAMILY-14";Tend="1923";Tstart="1713";shortTE="F";uid="d5dae41e-af62-40cf-a975-2d7d696ee764"
CM029359.1	RepeatMasker	Retroposon?	18302307	18303050	2806	-	.	ID="RND-5_FAMILY-708";Tend="1641";Tstart="772";shortTE="F";uid="30e47a57-dfcd-4d44-9901-504dfa4f5ad4"
CM029359.1	RepeatMasker	LINE/RTE-BovB	2857517	2857725	524	-	.	ID="RND-3_FAMILY-111";Tend="1719";Tstart="1480";shortTE="F";uid="90dbb525-fa54-406e-b080-5de4bea8000c"
CM029359.1	RepeatMasker	DNA	5198982	5199503	3276	-	.	ID="RND-5_FAMILY-1449";Tend="1402";Tstart="897";shortTE="F";uid="a617b746-0fbc-45f6-a1ef-f54179781c6c"
CM029359.1	RepeatMasker	DNA/Ginger-1	21377050	21377586	2512	-	.	ID="RND-5_FAMILY-673";Tend="2160";Tstart="1575";shortTE="F";uid="433839cb-22be-41d8-85bf-5e20fb947d68"
CM029359.1	RepeatMasker	Retroposon?	563432	563900	2511	-	.	ID="RND-6_FAMILY-3888";Tend="1446";Tstart="957";shortTE="F";uid="1e13da54-1ca7-40c5-a05f-7fc0e4a4d72a"
CM029359.1	RepeatMasker	LINE/Penelope	3142415	3142579	748	-	.	ID="RND-5_FAMILY-93";Tend="1495";Tstart="1330";shortTE="F";uid="f88c73ae-820d-46bc-adb4-f5619b2a0725"
CM029359.1	RepeatMasker	Retroposon?	23027010	23027250	1101	-	.	ID="RND-1_FAMILY-27";Tend="1136";Tstart="879";shortTE="F";uid="2085823f-74db-45a7-a24f-47bb4600b0e0"
CM029359.1	RepeatMasker	LINE/RTE-BovB	38874327	38874581	791	-	.	ID="RND-5_FAMILY-485";Tend="1401";Tstart="767";shortTE="F";uid="0af78cba-c60b-4820-85ce-527bda13f4c4"
CM029359.1	RepeatMasker	LINE/R1-LOA	12874683	12875340	1111	-	.	ID="RND-6_FAMILY-1331";Tend="2488";Tstart="1784";shortTE="F";uid="0623419c-1c3a-4aca-a362-df731f9df5f9"
CM029359.1	RepeatMasker	DNA/hAT-Charlie	6660239	6660386	470	-	.	ID="RND-5_FAMILY-7636";Tend="1152";Tstart="1002";shortTE="F";uid="37aef470-0843-42a0-be54-2c1699acd4ca"
CM029359.1	RepeatMasker	DNA/Kolobok-E	30949553	30950131	2523	-	.	ID="RND-5_FAMILY-751";Tend="1542";Tstart="950";shortTE="F";uid="d1892c81-cd25-4864-8550-202712e4d3ea"
CM029359.1	RepeatMasker	DNA	19277394	19277639	591	-	.	ID="TTAA7_AP";Tend="354";Tstart="114";shortTE="F";uid="a34bd13b-6795-4156-a8c9-8e4b2e298ad1"
CM029359.1	RepeatMasker	Unknown	19705963	19706369	731	-	.	ID="RND-6_FAMILY-135";Tend="1367";Tstart="918";shortTE="F";uid="0a6c5528-887a-43f3-a387-d4a26e4210fc"
CM029359.1	RepeatMasker	Unknown	33495701	33495810	688	-	.	ID="RND-6_FAMILY-135";Tend="1304";Tstart="1195";shortTE="F";uid="24e6ee87-6506-4058-bc53-8e4ae5136bae"
CM029359.1	RepeatMasker	Unknown	19694621	19695502	1534	-	.	ID="RND-6_FAMILY-22327";TEgroup="ctg_3%7CRND-6_FAMILY-22327%7C1";Tend="1802";Tstart="660";shortTE="F";uid="a543aa66-6431-434a-9660-98bd2e91fbca"
CM029359.1	RepeatMasker	Unknown	14035922	14036075	568	-	.	ID="RND-5_FAMILY-1478";Tend="1186";Tstart="1027";shortTE="F";uid="9d98a81e-cf24-4e28-be12-f62edc3de401"
CM029359.1	RepeatMasker	DNA	18402730	18402932	730	-	.	ID="RND-4_FAMILY-168";Tend="1402";Tstart="1204";shortTE="F";uid="83a64903-a1a4-4e16-aefc-a998b9231fe7"
CM029359.1	RepeatMasker	DNA/Ginger-1	9541781	9542528	2612	-	.	ID="RND-5_FAMILY-1480";Tend="1723";Tstart="971";shortTE="F";uid="ccc7ce1b-9d6f-4376-888c-892b3d1dad5b"
CM029359.1	RepeatMasker	DNA/Maverick	34408606	34408881	1377	-	.	ID="RND-5_FAMILY-2012";Tend="1397";Tstart="1130";shortTE="F";uid="8d2afc50-a158-466b-b900-93effabdf640"
CM029359.1	RepeatMasker	LINE/RTE-BovB	34784321	34784463	621	-	.	ID="RND-3_FAMILY-111";Tend="1733";Tstart="1611";shortTE="F";uid="dbd54dc3-97da-44ad-80df-b5223a899a66"
CM029359.1	RepeatMasker	Unknown	34178055	34178447	638	-	.	ID="RND-6_FAMILY-135";TEgroup="ctg_3%7CRND-6_FAMILY-135%7C10";Tend="1431";Tstart="897";shortTE="F";uid="bf328cf7-e7c7-4c43-843b-854ddf330470"
CM029359.1	RepeatMasker	DNA/Kolobok-E	929501	930082	2703	-	.	ID="RND-5_FAMILY-751";Tend="1533";Tstart="952";shortTE="F";uid="2719517d-48da-4a25-8934-9d0e7810c124"
CM029359.1	RepeatMasker	Retroposon?	682978	683366	638	-	.	ID="RND-3_FAMILY-104";Tend="1767";Tstart="1310";shortTE="F";uid="415c9a88-c380-4418-b89b-19a011f14b7e"
CM029359.1	RepeatMasker	DNA	31638614	31638754	446	-	.	ID="ttaa18_ap";Tend="386";Tstart="230";shortTE="F";uid="ce6c01ce-cc44-4b40-814b-9993a853bb16"
CM029359.1	RepeatMasker	DNA/Ginger-1	11802878	11803019	675	-	.	ID="RND-6_FAMILY-4698";Tend="1546";Tstart="1402";shortTE="F";uid="03754f52-b407-450e-aec9-3dbd7905242e"
CM029359.1	RepeatMasker	LINE/RTE-BovB	19713923	19714025	440	-	.	ID="RTE-33_LMI";Tend="376";Tstart="279";shortTE="F";uid="3559d941-03b9-44b3-b761-07b01ca7f91e"
CM029359.1	RepeatMasker	Retroposon?	6946858	6947332	965	-	.	ID="RND-3_FAMILY-43";Tend="1679";Tstart="1122";shortTE="F";uid="5e481257-856f-44f3-a014-cda0ee8f706f"
CM029359.1	RepeatMasker	LINE/I	12528304	12528739	3153	-	.	ID="RND-6_FAMILY-10602";Tend="1456";Tstart="1018";shortTE="F";uid="88d310c8-e491-4cff-b969-518807af9f37"
CM029359.1	RepeatMasker	DNA/Ginger-1	14948862	14949180	1898	-	.	ID="RND-6_FAMILY-4698";Tend="1748";Tstart="1404";shortTE="F";uid="9ee6d37f-ed89-425e-a7ac-39fbc7bcad5f"
CM029359.1	RepeatMasker	DNA/Kolobok-E	249756	249858	529	-	.	ID="RND-6_FAMILY-5151";Tend="1673";Tstart="1570";shortTE="F";uid="368fe850-2bd2-4dec-9c04-0fda8cf0429c"
CM029359.1	RepeatMasker	DNA/Ginger-1	24348988	24349377	1689	-	.	ID="RND-1_FAMILY-2";Tend="1465";Tstart="1026";shortTE="F";uid="2f77e5be-3cd9-41b5-a458-17d11302dc46"
CM029359.1	RepeatMasker	Retroposon?	7707677	7708038	1028	-	.	ID="RND-1_FAMILY-27";Tend="1128";Tstart="758";shortTE="F";uid="e73192e0-0902-4c10-899d-b6a3535612b5"
CM029359.1	RepeatMasker	Retroposon?	30365695	30366415	3221	-	.	ID="RND-5_FAMILY-708";Tend="1490";Tstart="761";shortTE="F";uid="317e6eaf-174f-4919-a1e7-d32b37484477"
CM029359.1	RepeatMasker	Retroposon?	13175877	13176647	2633	-	.	ID="RND-3_FAMILY-104";Tend="1706";Tstart="930";shortTE="F";uid="8bf2b0ce-9a56-43aa-aa3c-808abd488a38"
CM029359.1	RepeatMasker	DNA/Ginger-1	10882921	10883168	787	-	.	ID="RND-1_FAMILY-8";Tend="1314";Tstart="1051";shortTE="F";uid="a0c7e510-06dc-435e-a125-998371fa2f27"
CM029359.1	RepeatMasker	Retroposon?	24823341	24823552	1006	-	.	ID="RND-1_FAMILY-7";Tend="1956";Tstart="1696";shortTE="F";uid="97ec0c99-650d-4b2a-9064-e994e97661a9"
CM029359.1	RepeatMasker	Unknown	23901109	23901559	2436	-	.	ID="RND-6_FAMILY-135";Tend="1459";Tstart="983";shortTE="F";uid="af183dfd-d075-4987-983a-d22a1741afca"
CM029359.1	RepeatMasker	Unknown	31680938	31681050	953	-	.	ID="RND-1_FAMILY-63";Tend="580";Tstart="468";shortTE="F";uid="66f5f7fc-16e0-4403-8bc2-937164ff91de"
CM029359.1	RepeatMasker	DNA/Ginger-1	18393009	18393174	639	-	.	ID="RND-5_FAMILY-1480";Tend="1559";Tstart="1382";shortTE="F";uid="733d7ce9-55f2-4f78-a584-7b760f1c533f"
CM029359.1	RepeatMasker	DNA/hAT-Tip100	9052036	9053025	3277	-	.	ID="RND-6_FAMILY-985";Tend="3862";Tstart="2865";shortTE="F";uid="fc98bd94-c8b3-46be-b4cb-4eb15fca54f2"
CM029359.1	RepeatMasker	Retroposon?	37853691	37853873	596	-	.	ID="RND-1_FAMILY-6";Tend="1142";Tstart="907";shortTE="F";uid="0d90be20-95b0-4459-bbcf-71f69875b018"
CM029359.1	RepeatMasker	Unknown	38873530	38873926	2928	-	.	ID="RND-1_FAMILY-94";Tend="1359";Tstart="959";shortTE="F";uid="d5834969-0ca1-42ea-94fd-f440d10ea36e"
CM029359.1	RepeatMasker	LINE/R1-LOA	26436885	26437648	5599	-	.	ID="RND-6_FAMILY-1331";Tend="2479";Tstart="1734";shortTE="F";uid="85cdae8b-d866-417f-b177-eadc9770eea5"
CM029359.1	RepeatMasker	Retroposon?	23693426	23693815	644	-	.	ID="RND-1_FAMILY-27";Tend="1135";Tstart="770";shortTE="F";uid="b8a0b95a-39bf-479a-aa1f-ed5d3ffae8f9"
CM029359.1	RepeatMasker	LINE/RTE-BovB	13877734	13877885	609	-	.	ID="RND-4_FAMILY-737";Tend="1787";Tstart="1641";shortTE="F";uid="e91511bb-88d9-4795-9ccb-83012793dbfb"
CM029359.1	RepeatMasker	Unknown	11498935	11499532	1275	-	.	ID="RND-4_FAMILY-556";Tend="1887";Tstart="1323";shortTE="F";uid="63f63cd6-1667-4413-8434-0e7116939f86"
CM029359.1	RepeatMasker	DNA/Kolobok-E	33726955	33727716	1891	-	.	ID="rnd-6_family-1953";Tend="2033";Tstart="1234";shortTE="F";uid="4bcfe7b2-61fd-43d7-ba98-9dc336c6643c"
CM029359.1	RepeatMasker	DNA/Ginger-1	13123668	13123942	1522	-	.	ID="RND-4_FAMILY-400";Tend="1567";Tstart="1253";shortTE="F";uid="4324f772-ed1a-4453-9d80-341fda1a2517"
CM029359.1	RepeatMasker	DNA	2873696	2874235	2816	-	.	ID="RND-1_FAMILY-36";Tend="1507";Tstart="975";shortTE="F";uid="120252ad-7ada-45a0-8eda-88de0de2ee15"
CM029359.1	RepeatMasker	DNA/Ginger-1	29902784	29902966	1438	-	.	ID="RND-6_FAMILY-8806";Tend="2494";Tstart="2319";shortTE="F";uid="c73ccc01-554e-446b-bd79-1d572c557ed1"
CM029359.1	RepeatMasker	Retroposon?	5485237	5486054	2857	-	.	ID="RND-1_FAMILY-27";Tend="1906";Tstart="1020";shortTE="F";uid="7de2c983-86f0-45e9-b7a8-41599feb48e7"
CM029359.1	RepeatMasker	LINE/CR1	36784586	36786110	3146	-	.	ID="RND-6_FAMILY-5478";Tend="2257";Tstart="782";shortTE="F";uid="8538c4a4-43bc-444a-9b07-43e2078b9ddc"
CM029359.1	RepeatMasker	Retroposon?	17472491	17472754	456	-	.	ID="RND-5_FAMILY-1208";Tend="1620";Tstart="1377";shortTE="F";uid="be2966e0-c8c6-4e8f-8768-b5e59bb901cd"
CM029359.1	RepeatMasker	LINE/RTE-BovB	37399478	37399973	3286	-	.	ID="RND-1_FAMILY-83";Tend="1795";Tstart="1230";shortTE="F";uid="d2b60270-a1da-4e67-b808-4ae9809b7084"
CM029359.1	RepeatMasker	DNA/hAT-Tip100	25714067	25714598	2315	-	.	ID="RND-4_FAMILY-680";Tend="1386";Tstart="889";shortTE="F";uid="ff30c588-c29e-4fd4-94eb-1eb4739b5413"
CM029359.1	RepeatMasker	RC/Helitron	7031310	7031500	846	-	.	ID="RND-4_FAMILY-897";Tend="1603";Tstart="1403";shortTE="F";uid="e47804ce-3812-45cd-8416-4670e136868b"
CM029359.1	RepeatMasker	DNA/Ginger-1	32722052	32722419	1444	-	.	ID="RND-1_FAMILY-8";Tend="1283";Tstart="888";shortTE="F";uid="1d980c7b-5faa-46c9-80cf-8267ac8890a7"
CM029359.1	RepeatMasker	Unknown	37183851	37184001	611	-	.	ID="RND-1_FAMILY-54";Tend="1108";Tstart="962";shortTE="F";uid="fc31dbb5-94d1-4dbc-843b-8676f6ecc584"
CM029359.1	RepeatMasker	Retroposon?	29915240	29915437	581	-	.	ID="RND-1_FAMILY-27";Tend="968";Tstart="775";shortTE="F";uid="dade0128-de9e-4817-ad9e-5acae3c2e14e"
CM029359.1	RepeatMasker	Retroposon?	2907516	2907724	1086	-	.	ID="RND-5_FAMILY-708";Tend="1002";Tstart="806";shortTE="F";uid="45167cf6-588b-4954-a837-9ee4f09894ae"
CM029359.1	RepeatMasker	DNA/Ginger-1	32692781	32692923	532	-	.	ID="RND-1_FAMILY-2";Tend="1293";Tstart="1124";shortTE="F";uid="6891f1ce-ac9e-4893-99ab-e33a4e891c4f"
CM029359.1	RepeatMasker	LINE/RTE-BovB	9689053	9689188	570	-	.	ID="RND-5_FAMILY-485";Tend="1425";Tstart="1285";shortTE="F";uid="1cca767b-dd02-47f8-ae80-69fa7ab0dfc0"
CM029359.1	RepeatMasker	Retroposon?	7053861	7054012	543	-	.	ID="RND-6_FAMILY-1967";Tend="1071";Tstart="916";shortTE="F";uid="7872835c-0ebc-4b26-a3a1-3d44339c8ece"
CM029359.1	RepeatMasker	DNA/Kolobok-E	21353434	21353586	458	-	.	ID="RND-5_FAMILY-751";Tend="1537";Tstart="1380";shortTE="F";uid="ce09d052-2d8e-4263-9083-7a1f2b626240"
CM029359.1	RepeatMasker	DNA/Kolobok-E	10126670	10127297	989	-	.	ID="RND-3_FAMILY-70";TEgroup="ctg_3%7CRND-3_FAMILY-70%7C14";Tend="1883";Tstart="1583";shortTE="F";uid="e6136c50-f0fe-41ba-a2b3-f02de654a827"
CM029359.1	RepeatMasker	LINE/RTE-BovB	20656593	20657261	483	-	.	ID="RND-4_FAMILY-450";Tend="1535";Tstart="844";shortTE="F";uid="3f276569-9cab-4fff-86fd-9c390c92af73"
CM029359.1	RepeatMasker	Retroposon?	12615284	12615605	1376	-	.	ID="RND-3_FAMILY-104";Tend="1843";Tstart="1535";shortTE="F";uid="278e5008-5cb8-4758-a48e-1241078fa8cc"
CM029359.1	RepeatMasker	DNA/Kolobok-E	36832468	36832686	657	-	.	ID="RND-3_FAMILY-70";Tend="1135";Tstart="925";shortTE="F";uid="854d6225-9965-423c-ac09-ecfeba2a39ef"
CM029359.1	RepeatMasker	LINE/RTE-BovB	30944465	30944626	431	-	.	ID="RND-6_FAMILY-3718";Tend="2012";Tstart="1846";shortTE="F";uid="0afe2d00-b59c-4ef9-a0a5-a46d6f1e7bae"
CM029359.1	RepeatMasker	Retroposon?	21624348	21624730	761	-	.	ID="RND-2_FAMILY-19";Tend="1165";Tstart="725";shortTE="F";uid="82c6676c-f276-4abf-8666-2a056a3ee6ac"
CM029359.1	RepeatMasker	LINE/RTE-BovB	25827218	25827416	1398	-	.	ID="RND-1_FAMILY-83";Tend="1599";Tstart="1397";shortTE="F";uid="490b18bc-ad78-4b78-a20a-6bdb7e243ee5"
CM029359.1	RepeatMasker	Retroposon?	4998483	4998592	638	-	.	ID="RND-6_FAMILY-3888";Tend="1303";Tstart="1189";shortTE="F";uid="ad26d92f-72d9-4db4-ae75-c19897cc6a08"
CM029359.1	RepeatMasker	DNA/Ginger-1	19864972	19865533	2482	-	.	ID="RND-5_FAMILY-1110";TEgroup="ctg_3%7CRND-5_FAMILY-1110%7C4";Tend="1618";Tstart="903";shortTE="F";uid="87077c0c-1c30-4bf9-9db0-f52bdd2044e1"
CM029359.1	RepeatMasker	DNA	30929032	30929562	2472	-	.	ID="RND-1_FAMILY-36";Tend="1488";Tstart="953";shortTE="F";uid="1ea873d4-4361-4cd0-b3cf-f3618b405311"
CM029359.1	RepeatMasker	DNA/Ginger-1	7395575	7395692	569	-	.	ID="RND-6_FAMILY-25049";Tend="1721";Tstart="1603";shortTE="F";uid="af3d62c2-67ce-421b-9540-4a93b688c1f3"
CM029359.1	RepeatMasker	Retroposon?	36369934	36370239	777	-	.	ID="RND-1_FAMILY-6";Tend="1267";Tstart="927";shortTE="F";uid="e4e41d17-d4f4-4181-a404-de0d86bfe8b3"
CM029359.1	RepeatMasker	LINE/RTE-BovB	10166753	10167025	409	-	.	ID="RTE-17_LMI";Tend="972";Tstart="702";shortTE="F";uid="2337c448-df6a-4e4e-94b6-df8facc7213b"
CM029359.1	RepeatMasker	LINE/R1-LOA	20197601	20198048	986	-	.	ID="RND-6_FAMILY-1331";Tend="2477";Tstart="1981";shortTE="F";uid="93d3d892-ce14-4479-9476-a0bad6c92127"
CM029359.1	RepeatMasker	Unknown	26588470	26588851	858	-	.	ID="RND-4_FAMILY-556";Tend="835";Tstart="438";shortTE="F";uid="c7b7c0ac-46e0-4c91-9bad-03cd4bbe6c7b"
CM029359.1	RepeatMasker	DNA/Ginger-1	17834876	17835179	1258	-	.	ID="RND-1_FAMILY-33";Tend="1255";Tstart="908";shortTE="F";uid="c6c02544-2012-40cc-baea-ce98a89ddb7d"
CM029359.1	RepeatMasker	Retroposon?	28528906	28529251	1796	-	.	ID="RND-6_FAMILY-3888";Tend="1300";Tstart="957";shortTE="F";uid="3e28f810-fe18-4787-b287-b30d58d46b2e"
CM029359.1	RepeatMasker	DNA/Ginger-1	10273333	10273687	1360	-	.	ID="RND-4_FAMILY-400";Tend="1687";Tstart="1300";shortTE="F";uid="9fa33059-0042-46bd-89cc-534677d01b0c"
CM029359.1	RepeatMasker	DNA	8044076	8044807	1205	-	.	ID="RND-3_FAMILY-144";TEgroup="ctg_3%7CRND-3_FAMILY-144%7C1";Tend="1733";Tstart="877";shortTE="F";uid="547eb2e8-b674-440f-bb1b-56eca7ef6671"
CM029359.1	RepeatMasker	Unknown	31721450	31721632	863	-	.	ID="RND-1_FAMILY-41";Tend="1224";Tstart="926";shortTE="F";uid="8e370f6b-441c-4140-ba48-63ff7d2611dc"
CM029359.1	RepeatMasker	Retroposon?	16475075	16475253	801	-	.	ID="RND-1_FAMILY-27";Tend="1997";Tstart="1814";shortTE="F";uid="83a283e5-b928-4c76-96c5-0a46c908f59b"
CM029359.1	RepeatMasker	LINE/RTE-BovB	15175770	15176005	435	-	.	ID="RND-1_FAMILY-18";Tend="2518";Tstart="2293";shortTE="F";uid="19ecd92e-02a9-4172-af9d-d0ddfe89726b"
CM029359.1	RepeatMasker	DNA/Kolobok-E	30606692	30607295	1459	-	.	ID="RND-3_FAMILY-70";Tend="1937";Tstart="1356";shortTE="F";uid="50d02473-7c57-4adc-87ba-b102e302d82b"
CM029359.1	RepeatMasker	Unknown	3869723	3870067	753	-	.	ID="RND-4_FAMILY-556";Tend="1508";Tstart="1120";shortTE="F";uid="31676347-707a-4ae4-872e-1b7f2314df1a"
CM029359.1	RepeatMasker	Retroposon?	2198070	2198569	1247	-	.	ID="RND-5_FAMILY-1208";Tend="1509";Tstart="937";shortTE="F";uid="cf4ebe16-c61a-4178-a95e-8561bcdcd3fb"
CM029359.1	RepeatMasker	Retroposon?	14695634	14695855	1255	-	.	ID="RND-2_FAMILY-19";Tend="1887";Tstart="1663";shortTE="F";uid="2ea7cb99-d299-40a0-a1d7-e65f30c3cfa4"
CM029359.1	RepeatMasker	DNA/Ginger-1	11724316	11724499	661	-	.	ID="RND-5_FAMILY-1480";Tend="1158";Tstart="981";shortTE="F";uid="70ca64d5-348b-47c9-bff5-fb263e6ed3e1"
CM029359.1	RepeatMasker	Retroposon?	38880828	38881133	1565	-	.	ID="RND-1_FAMILY-7";Tend="1480";Tstart="1167";shortTE="F";uid="e3e7b1c1-ec93-45bc-8511-e4c32d0620c1"
CM029359.1	RepeatMasker	Retroposon?	29116654	29117370	2977	-	.	ID="RND-4_FAMILY-238";Tend="1886";Tstart="1080";shortTE="F";uid="27b1d67c-e3a1-49b6-ad54-fd43921b73ee"
CM029359.1	RepeatMasker	Unknown	21150870	21151193	518	-	.	ID="RND-6_FAMILY-135";Tend="1296";Tstart="911";shortTE="F";uid="e8646568-34c3-4c8d-8aef-95a33f2b7361"
CM029359.1	RepeatMasker	Retroposon?	27166243	27166415	1040	-	.	ID="RND-1_FAMILY-14";Tend="1920";Tstart="1745";shortTE="F";uid="e269e41c-1473-49e4-9953-7b1e603aaa1d"
CM029359.1	RepeatMasker	DNA/Ginger-1	29385175	29385478	883	-	.	ID="RND-5_FAMILY-1480";Tend="1723";Tstart="1369";shortTE="F";uid="5334d300-1acd-40a7-8d98-9aa62a072d82"
CM029359.1	RepeatMasker	Unknown	36173013	36173498	1009	-	.	ID="RND-4_FAMILY-767";Tend="1690";Tstart="1191";shortTE="F";uid="06b56ae1-8499-4b29-93be-03ba0433f7a5"
CM029359.1	RepeatMasker	DNA/Ginger-1	9333345	9333933	2933	-	.	ID="RND-6_FAMILY-25049";Tend="2142";Tstart="1536";shortTE="F";uid="3ba6c282-1b33-4041-816a-e7eba2ee5502"
CM029359.1	RepeatMasker	Retroposon?	27653451	27654554	4660	-	.	ID="RND-1_FAMILY-27";Tend="1960";Tstart="774";shortTE="F";uid="b27b43a6-68d2-4382-93aa-8976f3d8b2c3"
CM029359.1	RepeatMasker	LINE/RTE-BovB	8608262	8608785	688	-	.	ID="RND-6_FAMILY-3718";Tend="2022";Tstart="1467";shortTE="F";uid="4a87da06-17c0-427b-a0b5-6e39279a91de"
CM029359.1	RepeatMasker	LINE/I	36951963	36952494	564	-	.	ID="RND-6_FAMILY-865";Tend="1380";Tstart="847";shortTE="F";uid="44567e51-becf-4c1e-9d27-c3667e50ddd5"
CM029359.1	RepeatMasker	DNA	14546093	14546206	465	-	.	ID="RND-3_FAMILY-136";Tend="1340";Tstart="1224";shortTE="F";uid="e7b9418d-a8be-4eee-8b8e-ccb23544f84d"
CM029359.1	RepeatMasker	DNA/Kolobok-E	16858657	16859259	2270	-	.	ID="RND-3_FAMILY-70";Tend="1939";Tstart="1340";shortTE="F";uid="b25c2b6c-10e7-47a7-bc82-f2cec589dea7"
CM029359.1	RepeatMasker	DNA/hAT-Charlie	5089388	5089997	1917	-	.	ID="RND-5_FAMILY-920";Tend="1461";Tstart="902";shortTE="F";uid="256ebd43-739a-4f50-b3bf-7af8036a4f21"
CM029359.1	RepeatMasker	DNA/Ginger-1	18151131	18151592	1279	-	.	ID="RND-6_FAMILY-4698";Tend="1747";Tstart="1153";shortTE="F";uid="924719e6-e356-4a4f-9776-673ee0a3d306"
CM029359.1	RepeatMasker	Retroposon?	21058330	21058777	1889	-	.	ID="RND-6_FAMILY-3888";Tend="1542";Tstart="1134";shortTE="F";uid="0a4ec5b1-6651-4cff-813b-be0ff1a6bb47"
CM029359.1	RepeatMasker	DNA/hAT-Tip100	25018001	25018117	488	-	.	ID="HAT-21N2_LMI";Tend="128";Tstart="1";shortTE="F";uid="c727abc3-8068-4276-b632-b39a15047afd"
CM029359.1	RepeatMasker	Unknown	35522321	35522740	3603	-	.	ID="RND-5_FAMILY-6265";Tend="1354";Tstart="935";shortTE="F";uid="6b6bd5bc-e04f-4f1e-907c-e6c77473744f"
CM029359.1	RepeatMasker	Retroposon?	14805681	14805842	1010	-	.	ID="RND-1_FAMILY-6";Tend="1080";Tstart="924";shortTE="F";uid="42eb304c-9264-49f1-a621-442acbf00b44"
CM029359.1	RepeatMasker	Retroposon?	8702819	8703691	3971	-	.	ID="RND-3_FAMILY-104";Tend="1840";Tstart="908";shortTE="F";uid="14bc3061-f36a-448c-a1be-09b6cfd4a0df"
CM029359.1	RepeatMasker	LINE/RTE-BovB	30506479	30506714	704	-	.	ID="RND-6_FAMILY-3718";Tend="2007";Tstart="1761";shortTE="F";uid="15503d6a-e10f-470c-b4b4-561df94ece1d"
CM029359.1	RepeatMasker	DNA/Ginger-1	9063933	9064069	981	-	.	ID="RND-1_FAMILY-1";Tend="947";Tstart="811";shortTE="F";uid="9b29ffef-97be-40c7-96f6-ee79364965a8"
CM029359.1	RepeatMasker	DNA/Ginger-1	8694201	8695003	5513	-	.	ID="RND-1_FAMILY-0";Tend="1594";Tstart="760";shortTE="F";uid="ac277983-1c5f-489b-83cf-61bcff7cbb64"
CM029359.1	RepeatMasker	Unknown	14764827	14764972	1084	-	.	ID="RND-6_FAMILY-8566";Tend="1058";Tstart="905";shortTE="F";uid="490192b5-b935-462a-b92d-657791f2822b"
CM029359.1	RepeatMasker	LINE/RTE-BovB	21736720	21737046	1469	-	.	ID="RND-3_FAMILY-111";Tend="1715";Tstart="1378";shortTE="F";uid="fe8b6501-861e-42b6-b8b2-2d3f5e36357a"
CM029359.1	RepeatMasker	Unknown	12996361	12996501	1157	-	.	ID="RND-1_FAMILY-132";Tend="1082";Tstart="942";shortTE="F";uid="b7dea3e5-71e7-4f59-a05b-b850141fed8e"
CM029359.1	RepeatMasker	Unknown	18440696	18440922	1023	-	.	ID="RND-1_FAMILY-41";Tend="1152";Tstart="900";shortTE="F";uid="c8014bb7-f70b-4144-83c4-fec7d7070a36"
CM029359.1	RepeatMasker	Retroposon?	37709900	37710229	1731	-	.	ID="RND-6_FAMILY-3888";Tend="1291";Tstart="958";shortTE="F";uid="9d493015-d5ad-4f59-8bd0-f9e80d4a04d1"
CM029359.1	RepeatMasker	DNA/Kolobok-E	27141854	27142099	487	-	.	ID="RND-5_FAMILY-751";Tend="1405";Tstart="1109";shortTE="F";uid="d2a86706-e602-4582-965c-8cea550857d1"
CM029359.1	RepeatMasker	Unknown	4702827	4703383	1988	-	.	ID="RND-6_FAMILY-135";Tend="1467";Tstart="901";shortTE="F";uid="05ed9224-58ae-43fa-a331-b8dcda4508d6"
CM029359.1	RepeatMasker	Unknown	10641491	10641733	532	-	.	ID="RND-6_FAMILY-13464";Tend="2018";Tstart="1729";shortTE="F";uid="8eac5935-db59-4034-9cba-0dc86803037a"
CM029359.1	RepeatMasker	DNA/Kolobok-E	23926048	23926161	484	-	.	ID="RND-3_FAMILY-70";Tend="1017";Tstart="915";shortTE="F";uid="a40dfd61-a3fe-41b7-b19a-95edfc39d9ad"
CM029359.1	RepeatMasker	LINE/R1-LOA	11585666	11587339	11276	-	.	ID="RND-6_FAMILY-1331";Tend="2475";Tstart="835";shortTE="F";uid="428f82fc-9689-4a15-9b0a-289b4b61d963"
CM029359.1	RepeatMasker	DNA/Kolobok-E	23369445	23369945	2330	-	.	ID="RND-3_FAMILY-70";Tend="1757";Tstart="1285";shortTE="F";uid="b3022ea8-65c4-4f05-be2d-4a87382d7cba"
CM029359.1	RepeatMasker	DNA/Kolobok-E	2678425	2678626	1113	-	.	ID="RND-5_FAMILY-386";Tend="1891";Tstart="1644";shortTE="F";uid="4197a213-349f-4f03-8d1b-e02e483ea855"
CM029359.1	RepeatMasker	Unknown	36752300	36752694	1625	-	.	ID="RND-6_FAMILY-135";Tend="1339";Tstart="924";shortTE="F";uid="59d29019-7423-4abf-9460-0889c1e915c8"
CM029359.1	RepeatMasker	Retroposon?	20352099	20352512	2333	-	.	ID="RND-3_FAMILY-43";Tend="1366";Tstart="938";shortTE="F";uid="27546e7a-e810-414b-93ac-635b7a018324"
CM029359.1	RepeatMasker	DNA	27459288	27459432	416	-	.	ID="TTAA22_AP";Tend="145";Tstart="1";shortTE="F";uid="6e87d1f4-c438-4684-9564-f9c67b2bfb63"
CM029359.1	RepeatMasker	DNA/Ginger-1	13629097	13629899	2876	-	.	ID="RND-5_FAMILY-673";Tend="2152";Tstart="1300";shortTE="F";uid="b1abc569-2f89-43aa-adfd-7dda6879dae6"
CM029359.1	RepeatMasker	DNA	3510463	3510892	1513	-	.	ID="TTAA13B_AP";Tend="589";Tstart="169";shortTE="F";uid="584cfd03-d7e0-4f77-8ec7-c366ee0ffda0"
CM029359.1	RepeatMasker	Retroposon?	21698269	21698433	910	-	.	ID="RND-3_FAMILY-104";Tend="1724";Tstart="1566";shortTE="F";uid="969a964e-b937-4fbc-94d1-c0466622b868"
CM029359.1	RepeatMasker	DNA	19575984	19576337	1997	-	.	ID="RND-1_FAMILY-36";Tend="1548";Tstart="1181";shortTE="F";uid="bda380bb-0c7d-4abc-bbe0-0eb151c97adb"
CM029359.1	RepeatMasker	DNA	37219450	37219790	679	-	.	ID="TTAA7_AP";Tend="369";Tstart="12";shortTE="F";uid="42778bf3-5cc8-4145-aeb1-126fd5ad9710"
CM029359.1	RepeatMasker	DNA/Kolobok-E	7509955	7510205	602	-	.	ID="RND-5_FAMILY-1864";Tend="1165";Tstart="856";shortTE="F";uid="d39c2927-45d4-4f5d-9f52-231a3484f998"
CM029359.1	RepeatMasker	Unknown	10729146	10729513	814	-	.	ID="RND-6_FAMILY-135";Tend="1329";Tstart="923";shortTE="F";uid="29a47b58-b786-4d7d-a840-14d106237740"
CM029359.1	RepeatMasker	Unknown	22849590	22849806	1034	-	.	ID="RND-1_FAMILY-4";Tend="1904";Tstart="1658";shortTE="F";uid="a176bd12-5abb-42e1-b3d2-b9c50081816e"
CM029359.1	RepeatMasker	LINE/RTE-BovB	26812984	26813134	541	-	.	ID="RND-5_FAMILY-21";Tend="1476";Tstart="1315";shortTE="F";uid="d4bfde49-7a04-45d0-b3b1-5f64b1b18ce6"
CM029359.1	RepeatMasker	DNA/Ginger-1	12853378	12853524	552	-	.	ID="RND-6_FAMILY-25049";Tend="2147";Tstart="2006";shortTE="F";uid="8013efb5-6f90-422d-badf-ca1bb21a87a4"
CM029359.1	RepeatMasker	Unknown	21915526	21917076	8394	-	.	ID="RND-5_FAMILY-1223";Tend="1936";Tstart="479";shortTE="F";uid="93767827-a180-40e1-ac84-81fe2bc63294"
CM029359.1	RepeatMasker	LINE/RTE-BovB	8230796	8231021	1064	-	.	ID="RND-6_FAMILY-10568";Tend="1902";Tstart="1570";shortTE="F";uid="7f7fd2b1-a481-40a6-94b2-ab9b0b5e29a7"
CM029359.1	RepeatMasker	DNA/Kolobok-E	5005698	5005973	1719	-	.	ID="RND-6_FAMILY-5151";Tend="1820";Tstart="1546";shortTE="F";uid="6073ccbe-5b7d-481c-8795-ad98922106c4"
CM029359.1	RepeatMasker	LINE/I-Jockey	14914191	14914670	1978	-	.	ID="RND-5_FAMILY-4010";Tend="1007";Tstart="555";shortTE="F";uid="833cdc65-bb7f-4dbd-b779-c16e3c3902be"
CM029359.1	RepeatMasker	Unknown	35035673	35036129	1411	-	.	ID="RND-4_FAMILY-556";Tend="1051";Tstart="568";shortTE="F";uid="54a9471a-e28d-4ed9-820f-42fc82003e49"
CM029359.1	RepeatMasker	Unknown	30222389	30222614	624	-	.	ID="RND-5_FAMILY-1478";Tend="1264";Tstart="1005";shortTE="F";uid="7fe53708-230a-40a4-b56b-ad097cad4861"
CM029359.1	RepeatMasker	DNA/Ginger-1	27385804	27386070	758	-	.	ID="RND-1_FAMILY-8";Tend="1300";Tstart="964";shortTE="F";uid="e6cd2d8c-5d93-4a05-ba30-2dee1f362fe6"
CM029359.1	RepeatMasker	DNA/Ginger-1	35865746	35866038	1222	-	.	ID="RND-6_FAMILY-2606";Tend="1144";Tstart="837";shortTE="F";uid="e3684820-b559-4ea4-8781-545d74e85d81"
CM029359.1	RepeatMasker	DNA/Kolobok-E	4469894	4470157	400	-	.	ID="RND-1_FAMILY-98";Tend="1985";Tstart="1722";shortTE="F";uid="7678c0ad-9d92-400c-b117-962a91efea57"
CM029359.1	RepeatMasker	Unknown	8543527	8544058	1015	-	.	ID="RND-4_FAMILY-767";Tend="1248";Tstart="715";shortTE="F";uid="0ab280a5-8e91-4cd0-9a42-dff1d348e73e"
CM029359.1	RepeatMasker	DNA/Kolobok-E	32893540	32893883	1049	-	.	ID="RND-3_FAMILY-70";Tend="1901";Tstart="1568";shortTE="F";uid="6f2159f6-ec32-44cf-bb70-9c18243885c4"
CM029359.1	RepeatMasker	Unknown	13752210	13752633	865	-	.	ID="RND-6_FAMILY-3362";Tend="1425";Tstart="985";shortTE="F";uid="6493b4aa-15f8-43a3-b6ff-38246729f901"
CM029359.1	RepeatMasker	LINE/RTE-BovB	29992323	29992640	1102	-	.	ID="RND-5_FAMILY-485";Tend="1420";Tstart="1096";shortTE="F";uid="bb28327e-918a-4b57-ae91-f8112756bed2"
CM029359.1	RepeatMasker	Retroposon?	6099738	6100365	3194	-	.	ID="RND-2_FAMILY-19";Tend="1326";Tstart="713";shortTE="F";uid="93621779-8c5b-4f28-aa3e-3d43f7156554"
CM029359.1	RepeatMasker	DNA/Ginger-1	765051	765214	1028	-	.	ID="RND-1_FAMILY-1";Tend="998";Tstart="817";shortTE="F";uid="6f89d001-4af0-4103-9bf6-1e72b47f110a"
CM029359.1	RepeatMasker	DNA/Ginger-1	8455854	8456016	797	-	.	ID="rnd-1_family-8";Tend="1078";Tstart="873";shortTE="F";uid="a3456f8d-4a31-48bc-a2ed-41fc953f0d9d"
CM029359.1	RepeatMasker	DNA/TcMar-Tc1	12969590	12970524	1161	-	.	ID="MARINER2_DM";Tend="912";Tstart="1";shortTE="F";uid="a85927b5-5588-496e-9323-b6ecce77f4dc"
CM029359.1	RepeatMasker	Unknown	10254027	10254186	1414	-	.	ID="RND-5_FAMILY-11516";Tend="1084";Tstart="925";shortTE="F";uid="a905e156-81b6-4e58-8a5b-9617c7995f02"
CM029359.1	RepeatMasker	Retroposon?	31505160	31505426	1045	-	.	ID="RND-2_FAMILY-19";Tend="1146";Tstart="890";shortTE="F";uid="4ab590e2-063b-4954-8e47-42f2b124cdd8"
CM029359.1	RepeatMasker	Unknown	9663102	9663304	435	-	.	ID="RND-5_FAMILY-1237";Tend="1613";Tstart="1438";shortTE="F";uid="2233e147-a5ee-4222-b39d-636a9500a9e7"
CM029359.1	RepeatMasker	Unknown	4762303	4762516	1442	-	.	ID="RND-5_FAMILY-3815";Tend="1170";Tstart="974";shortTE="F";uid="80d40706-eede-4de3-b489-87f0f9910272"
CM029359.1	RepeatMasker	LINE/RTE-BovB	23652365	23653022	5125	-	.	ID="RND-1_FAMILY-18";Tend="1553";Tstart="891";shortTE="F";uid="b056b558-4d1e-40a4-8de0-fca237edcb34"
CM029359.1	RepeatMasker	DNA/hAT-Tip100	9198389	9198796	3349	-	.	ID="RND-1_FAMILY-165";Tend="1350";Tstart="958";shortTE="F";uid="5c034be8-6ab7-4d7d-b951-2b7f0daa123f"
CM029359.1	RepeatMasker	Unknown	10082122	10084485	4242	-	.	ID="RND-6_FAMILY-5762";Tend="2344";Tstart="52";shortTE="F";uid="bfaaa393-cc04-4ebd-9d0b-0f6fa7526577"
CM029359.1	RepeatMasker	LINE/Penelope	2563966	2564227	940	-	.	ID="RND-5_FAMILY-93";Tend="1495";Tstart="1226";shortTE="F";uid="b541fe97-a6ff-4b16-a7e4-502e350baea4"
CM029359.1	RepeatMasker	DNA/Ginger-1	6214541	6214749	435	-	.	ID="RND-6_FAMILY-4698";Tend="1611";Tstart="1405";shortTE="F";uid="4cab3f97-32b7-4f10-bb8e-91c7ed1a2dc7"
CM029359.1	RepeatMasker	DNA/Ginger-1	25153042	25153256	760	-	.	ID="RND-1_FAMILY-2";Tend="1235";Tstart="1016";shortTE="F";uid="bfad18d6-4192-452b-8637-d09a0c5d2689"
CM029359.1	RepeatMasker	DNA/Ginger-1	26835887	26836540	3570	-	.	ID="RND-5_FAMILY-673";Tend="2153";Tstart="1471";shortTE="F";uid="7fa51ab1-01ab-4f6b-aecc-85ceb3d62f49"
CM029359.1	RepeatMasker	Unknown	10178701	10178903	707	-	.	ID="RND-1_FAMILY-54";Tend="1216";Tstart="976";shortTE="F";uid="c6fb7644-f630-482a-8dee-0a20b528ba15"
CM029359.1	RepeatMasker	DNA	4984648	4985154	1575	-	.	ID="RND-5_FAMILY-1449";Tend="1453";Tstart="928";shortTE="F";uid="baf8b395-c5ff-40c8-9944-fda6201d06be"
CM029359.1	RepeatMasker	DNA/Ginger-1	7814451	7815224	3543	-	.	ID="rnd-6_family-25049";Tend="2075";Tstart="846";shortTE="F";uid="ac99e12f-c318-4972-a38e-0466423042e8"
CM029359.1	RepeatMasker	DNA/Kolobok-E	2955722	2956122	1559	-	.	ID="RND-3_FAMILY-70";Tend="1430";Tstart="930";shortTE="F";uid="2913854a-6c59-430d-bfe9-85659ab0e870"
CM029359.1	RepeatMasker	DNA/Kolobok-E	22589677	22589900	521	-	.	ID="RND-3_FAMILY-70";Tend="1163";Tstart="961";shortTE="F";uid="89b13f94-2ff0-4275-b420-7a2b39d882aa"
CM029359.1	RepeatMasker	Retroposon?	34431200	34431511	878	-	.	ID="RND-6_FAMILY-3888";Tend="1250";Tstart="956";shortTE="F";uid="66850be5-bdfa-45e2-8186-d52d8a0c2762"
CM029359.1	RepeatMasker	RC/Helitron	14986883	14987945	8535	-	.	ID="RND-5_FAMILY-2316";Tend="1943";Tstart="920";shortTE="F";uid="b73a047f-766f-4624-b7f3-020602fb0db9"
CM029359.1	RepeatMasker	DNA/Ginger-1	36274175	36274910	2546	-	.	ID="RND-6_FAMILY-2606";Tend="1680";Tstart="866";shortTE="F";uid="84480089-55cd-4bdb-8ae9-d6a699f96d8a"
CM029359.1	RepeatMasker	LINE/RTE-BovB	9694219	9694410	540	-	.	ID="RND-1_FAMILY-127";Tend="1030";Tstart="841";shortTE="F";uid="bc3e588e-a49d-4008-bc2c-da1f661f532f"
CM029359.1	RepeatMasker	Retroposon?	6444178	6444412	1166	-	.	ID="RND-6_FAMILY-3888";Tend="1164";Tstart="944";shortTE="F";uid="5e3b846d-bb59-41e0-b40a-d68ddfbc26b5"
CM029359.1	RepeatMasker	DNA/Ginger-1	16914239	16914506	877	-	.	ID="RND-1_FAMILY-8";Tend="1240";Tstart="957";shortTE="F";uid="82c4e259-32b4-4e27-9922-550ff3b4fd3f"
CM029359.1	RepeatMasker	Retroposon?	9694408	9694630	657	-	.	ID="RND-1_FAMILY-7";Tend="1074";Tstart="852";shortTE="F";uid="d64686a8-a651-46e2-afdd-4460dfb97023"
CM029359.1	RepeatMasker	DNA/Ginger-1	13201357	13201558	889	-	.	ID="RND-1_FAMILY-2";Tend="1480";Tstart="1222";shortTE="F";uid="b0098ea4-6df9-4400-8771-4ce2c0a10dbe"
CM029359.1	RepeatMasker	Unknown	32015237	32015464	888	-	.	ID="RND-6_FAMILY-135";Tend="1228";Tstart="905";shortTE="F";uid="147a2c95-9d96-4bec-a183-e21359e4d5c1"
CM029359.1	RepeatMasker	Unknown	24194752	24195076	1011	-	.	ID="RND-1_FAMILY-128";Tend="1147";Tstart="882";shortTE="F";uid="3e8fc8f4-0895-4026-a5a5-faf99590e326"
CM029359.1	RepeatMasker	DNA/Ginger-1	3096108	3097038	6420	-	.	ID="RND-6_FAMILY-25049";Tend="1779";Tstart="836";shortTE="F";uid="40c4dbf2-6f97-4d52-9c77-7991af705e96"
CM029359.1	RepeatMasker	Retroposon?	23712416	23712593	672	-	.	ID="RND-5_FAMILY-1208";Tend="1586";Tstart="1377";shortTE="F";uid="7ab3c70e-c98a-4dd5-8f4e-3a315dc8e92e"
CM029359.1	RepeatMasker	DNA/Ginger-1	19654569	19655075	1616	-	.	ID="RND-5_FAMILY-1110";Tend="1544";Tstart="905";shortTE="F";uid="97bc35b0-146d-4558-b759-155c7b96ce03"
CM029359.1	RepeatMasker	DNA/Ginger-1	21138874	21139236	1687	-	.	ID="RND-6_FAMILY-4698";Tend="1719";Tstart="1322";shortTE="F";uid="677a85c4-c504-44c3-828e-16dcb2349525"
CM029359.1	RepeatMasker	LINE/RTE-BovB	37109245	37109849	599	-	.	ID="RND-5_FAMILY-485";Tend="1299";Tstart="704";shortTE="F";uid="eba0caed-c5a8-40f2-8098-b611aaa25788"
CM029359.1	RepeatMasker	Unknown	37970596	37970794	773	-	.	ID="RND-5_FAMILY-2246";Tend="1366";Tstart="1177";shortTE="F";uid="56994457-2485-418c-bf63-7a8960fbc483"
CM029359.1	RepeatMasker	LINE/RTE-BovB	695089	695580	824	-	.	ID="RTE-4_LMI";Tend="3337";Tstart="2704";shortTE="F";uid="5a73ade6-7208-4228-a1a1-c294780a3002"
CM029359.1	RepeatMasker	LINE/RTE-BovB	14081403	14081753	1635	-	.	ID="RND-1_FAMILY-30";Tend="1725";Tstart="1312";shortTE="F";uid="c86d1b82-2099-4188-96d0-9d17cdb3a14c"
CM029359.1	RepeatMasker	Unknown	1617846	1618047	471	-	.	ID="RND-1_FAMILY-31";Tend="5612";Tstart="5391";shortTE="F";uid="251767bd-0eff-4423-8f29-82092df24164"
CM029359.1	RepeatMasker	DNA/Kolobok-E	7940131	7941004	3420	-	.	ID="RND-2_FAMILY-13";Tend="1768";Tstart="795";shortTE="F";uid="8e7c2814-84a2-4d08-8c8e-0d442a1d39f5"
CM029359.1	RepeatMasker	Retroposon?	23934220	23934410	1388	-	.	ID="RND-5_FAMILY-1208";Tend="1564";Tstart="1377";shortTE="F";uid="922c5573-82fb-4ead-8b9c-008d355f2d8c"
CM029359.1	RepeatMasker	DNA	30849840	30850076	404	-	.	ID="TTAA22_AP";Tend="433";Tstart="208";shortTE="F";uid="bff260c4-1e4f-48df-a01b-ba0e553bc894"
CM029359.1	RepeatMasker	LINE/RTE-BovB	13031743	13031888	429	-	.	ID="RND-3_FAMILY-111";Tend="1587";Tstart="1440";shortTE="F";uid="fd30ce44-2d1f-4c72-b678-c12c8b539759"
CM029359.1	RepeatMasker	DNA/TcMar-Mariner	24093821	24094346	1022	-	.	ID="MARINER-9_RPR";Tend="854";Tstart="326";shortTE="F";uid="3e6b60c0-eb2f-4f89-b0a3-4697bb98bd45"
CM029359.1	RepeatMasker	DNA/Ginger-1	35943532	35943760	769	-	.	ID="rnd-6_family-2606";Tend="1965";Tstart="1745";shortTE="F";uid="7c78e62c-d9aa-4a2a-91c4-d29401c27aac"
CM029359.1	RepeatMasker	LINE/RTE-BovB	20672009	20672474	498	-	.	ID="RTE-16_LMI";Tend="716";Tstart="234";shortTE="F";uid="4da7c984-5e8b-4767-b8cd-1779d9b969f4"
CM029359.1	RepeatMasker	DNA/Kolobok-E	17156832	17157443	3464	-	.	ID="RND-6_FAMILY-5151";Tend="1882";Tstart="1260";shortTE="F";uid="676611d3-198b-4c84-96f5-d1b39d477539"
CM029359.1	RepeatMasker	DNA/hAT-Tip100	37973742	37973895	811	-	.	ID="RND-1_FAMILY-113";Tend="1139";Tstart="948";shortTE="F";uid="50d386aa-a8a5-4fc9-b186-c7a0d5779efb"
CM029359.1	RepeatMasker	LINE/RTE-BovB	17911210	17911564	908	-	.	ID="RND-6_FAMILY-3718";Tend="2008";Tstart="1613";shortTE="F";uid="27f1ccfa-fb11-41ab-a6ae-febfff040b31"
CM029359.1	RepeatMasker	DNA/Ginger-1	11365805	11365923	439	-	.	ID="RND-6_FAMILY-25049";Tend="1703";Tstart="1595";shortTE="F";uid="4f4890ca-f63c-45b2-85a4-fc17114eda67"
CM029359.1	RepeatMasker	DNA/MULE-MuDR	4606691	4606867	1115	-	.	ID="RND-5_FAMILY-1256";Tend="1308";Tstart="1132";shortTE="F";uid="2fcfa5c2-4412-42ec-aa9e-a4ef4e4a74bb"
CM029359.1	RepeatMasker	LTR/Pao	8179869	8180114	429	-	.	ID="BEL3-I_AP";Tend="3704";Tstart="3461";shortTE="F";uid="8ca4200d-1653-45a1-9f2c-3d0c546f1563"
CM029359.1	RepeatMasker	DNA/Ginger-1	36070284	36070627	1421	-	.	ID="RND-1_FAMILY-8";Tend="1361";Tstart="957";shortTE="F";uid="92c803ea-5980-48f1-8f7e-c368c026a64a"
CM029359.1	RepeatMasker	Unknown	38096771	38096982	1183	-	.	ID="RND-1_FAMILY-41";Tend="1179";Tstart="959";shortTE="F";uid="15f4a349-78e8-43a9-8994-e5d0b00ec987"
CM029359.1	RepeatMasker	DNA/Ginger-1	25895133	25895567	2603	-	.	ID="RND-6_FAMILY-856";Tend="1657";Tstart="1215";shortTE="F";uid="65763afd-37ad-46c9-af74-2999b3d7f02b"
CM029359.1	RepeatMasker	DNA/Kolobok-E	8312337	8312535	622	-	.	ID="RND-5_FAMILY-386";Tend="805";Tstart="596";shortTE="F";uid="00fe242f-3f18-4b9f-adef-d95537fe15a2"
CM029359.1	RepeatMasker	Unknown	32869989	32870165	803	-	.	ID="RND-6_FAMILY-5042";Tend="1041";Tstart="863";shortTE="F";uid="c5b0f6c2-b903-4fed-aefb-e52d2c17a586"
CM029359.1	RepeatMasker	LINE/RTE-BovB	4674969	4675444	2038	-	.	ID="RND-3_FAMILY-111";Tend="1721";Tstart="1237";shortTE="F";uid="4d787cd1-0836-4b2f-8686-5fdf48d3f1e0"
CM029359.1	RepeatMasker	Retroposon?	913774	913955	504	-	.	ID="RND-3_FAMILY-104";Tend="818";Tstart="654";shortTE="F";uid="c536641c-0fdb-48c6-9a4e-da0a0748c30c"
CM029359.1	RepeatMasker	LINE/RTE-BovB	22381190	22381638	2304	-	.	ID="RND-1_FAMILY-30";Tend="1722";Tstart="1263";shortTE="F";uid="0aeb3d9e-9382-45e0-a320-988c692b9110"
CM029359.1	RepeatMasker	Retroposon?	37971928	37972255	1152	-	.	ID="RND-6_FAMILY-3888";Tend="1306";Tstart="979";shortTE="F";uid="2d2bd714-4617-4f29-a280-cb4a45912982"
CM029359.1	RepeatMasker	DNA/Ginger-1	19701901	19702128	1320	-	.	ID="RND-1_FAMILY-2";Tend="1293";Tstart="1050";shortTE="F";uid="e866472f-431c-4b41-b4a7-0e264e788c82"
CM029359.1	RepeatMasker	DNA/Ginger-1	14037143	14037375	1442	-	.	ID="RND-6_FAMILY-2606";Tend="1180";Tstart="944";shortTE="F";uid="0f6574ac-f086-4c80-9946-dcc73a57e775"
CM029359.1	RepeatMasker	LTR/Gypsy	32706553	32707891	625	-	.	ID="GYPSY8-I_AP";Tend="2631";Tstart="1268";shortTE="F";uid="16b52e27-3da0-45f1-be72-a40d747c3bf6"
CM029359.1	RepeatMasker	LINE/RTE-BovB	6554069	6554197	657	-	.	ID="RND-3_FAMILY-111";Tend="1723";Tstart="1567";shortTE="F";uid="fc10f6fd-031c-4e6d-b2be-58f30914b04c"
CM029359.1	RepeatMasker	Retroposon?	15216071	15216613	2806	-	.	ID="RND-3_FAMILY-104";Tend="1849";Tstart="1281";shortTE="F";uid="1a8e2dd0-6774-48d4-9273-d288b7d6b1d4"
CM029359.1	RepeatMasker	DNA/Ginger-1	37856334	37856451	429	-	.	ID="RND-1_FAMILY-1";Tend="2477";Tstart="2328";shortTE="F";uid="b65e2217-0086-4036-9d36-a8bb9925eabb"
CM029359.1	RepeatMasker	RC/Helitron	10002435	10002646	871	-	.	ID="RND-5_FAMILY-1063";Tend="986";Tstart="773";shortTE="F";uid="8acf3f54-ffca-4b6c-ae1c-c66a7a473860"
CM029359.1	RepeatMasker	Unknown	14139378	14140223	4885	-	.	ID="RND-6_FAMILY-5393";Tend="1347";Tstart="517";shortTE="F";uid="1a825308-6ca7-49ab-b585-45dc19f8f82c"
CM029359.1	RepeatMasker	Satellite	35942064	35942250	965	-	.	ID="RND-6_FAMILY-5769";Tend="187";Tstart="1";shortTE="F";uid="e84ecd0f-6218-4128-a63d-c436fd844336"
CM029359.1	RepeatMasker	DNA/Ginger-1	12744087	12744444	582	-	.	ID="RND-2_FAMILY-108";Tend="1363";Tstart="1014";shortTE="F";uid="5b451835-a180-4beb-bcbb-31f9effca356"
CM029359.1	RepeatMasker	DNA/Ginger-1	16160002	16160237	1323	-	.	ID="RND-6_FAMILY-4698";Tend="1746";Tstart="1517";shortTE="F";uid="8858e8f5-ed6c-4b37-9bad-926e5a0a1241"
CM029359.1	RepeatMasker	Retroposon?	15009023	15009890	2459	-	.	ID="RND-1_FAMILY-7";Tend="1963";Tstart="1062";shortTE="F";uid="4fad2e93-d91a-4cfb-a00b-82c3b27761bb"
CM029359.1	RepeatMasker	Unknown	12002727	12002979	605	-	.	ID="RND-4_FAMILY-556";Tend="1151";Tstart="816";shortTE="F";uid="d3166a68-0652-4967-9db8-554274fc9e08"
CM029359.1	RepeatMasker	LINE/I	4218110	4218435	1954	-	.	ID="RND-5_FAMILY-1252";Tend="1477";Tstart="1143";shortTE="F";uid="25491a8d-d7ae-4a50-a9cb-8457bc0b7d1b"
CM029359.1	RepeatMasker	DNA/Kolobok-E	25817795	25818116	945	-	.	ID="RND-6_FAMILY-5151";Tend="2023";Tstart="1714";shortTE="F";uid="71cfe93c-7bd4-479c-8b89-5fc09ab3994b"
CM029359.1	RepeatMasker	DNA/Ginger-1	673919	674410	1446	-	.	ID="RND-1_FAMILY-33";TEgroup="ctg_3%7CRND-1_FAMILY-33%7C1";Tend="1431";Tstart="890";shortTE="F";uid="1e18ea1f-8cb5-4035-9de1-e3be18c34095"
CM029359.1	RepeatMasker	LINE/RTE-BovB	37654857	37655069	1214	-	.	ID="RND-4_FAMILY-737";Tend="1587";Tstart="1383";shortTE="F";uid="d304f701-41a7-45e7-8a9c-a25ed988815a"
CM029359.1	RepeatMasker	Retroposon?	28611936	28612155	453	-	.	ID="RND-1_FAMILY-27";Tend="1383";Tstart="1165";shortTE="F";uid="b03bb63a-0be2-4100-9b2b-285772c7069c"
CM029359.1	RepeatMasker	LINE/RTE-BovB	17990646	17991065	400	-	.	ID="RND-5_FAMILY-485";Tend="1351";Tstart="952";shortTE="F";uid="21872800-9d3f-4721-9ad6-cc1f7a31271f"
CM029359.1	RepeatMasker	DNA/Kolobok-E	35947467	35947616	558	-	.	ID="rnd-5_family-751";Tend="1079";Tstart="954";shortTE="F";uid="7a64659d-fe20-4ce7-a7d6-dc319a5c7614"
CM029359.1	RepeatMasker	Retroposon?	5249934	5250389	887	-	.	ID="RND-1_FAMILY-7";Tend="1472";Tstart="972";shortTE="F";uid="f77dd041-c075-4e23-8443-6adbbaab54c5"
CM029359.1	RepeatMasker	Retroposon?	2133698	2134298	1349	-	.	ID="RND-3_FAMILY-43";Tend="1697";Tstart="1049";shortTE="F";uid="a5688804-8a5b-4201-9b78-0f3b846d95e0"
CM029359.1	RepeatMasker	DNA/Ginger-1	7878332	7878552	502	-	.	ID="RND-6_FAMILY-2606";Tend="1182";Tstart="969";shortTE="F";uid="438f2bb2-a3d3-4016-8370-be6f6bc29a40"
CM029359.1	RepeatMasker	Retroposon?	1251700	1252264	1606	-	.	ID="RND-6_FAMILY-3888";Tend="1546";Tstart="957";shortTE="F";uid="081f5aad-c316-4129-a0a7-0f1b8ebeafd6"
CM029359.1	RepeatMasker	DNA	15809040	15809588	1046	-	.	ID="RND-3_FAMILY-144";Tend="1568";Tstart="915";shortTE="F";uid="736b725c-acb4-4b83-b6fe-8251bb885580"
CM029359.1	RepeatMasker	LINE/R1-LOA	37932961	37933568	1388	-	.	ID="RND-6_FAMILY-1331";TEgroup="ctg_3%7CRND-6_FAMILY-1331%7C15";Tend="2217";Tstart="926";shortTE="F";uid="5dc9594b-9550-4ed6-acb5-743a6d9012a9"
CM029359.1	RepeatMasker	DNA/Kolobok-E	38636250	38636497	471	-	.	ID="RND-6_FAMILY-5151";Tend="1821";Tstart="1516";shortTE="F";uid="db9cde32-cd0f-48d3-9c56-9adf34ae2bbc"
CM029359.1	RepeatMasker	DNA/Ginger-1	1418389	1418627	1001	-	.	ID="RND-6_FAMILY-2606";Tend="1110";Tstart="842";shortTE="F";uid="e61817e2-27d6-48b4-82ca-4f3455e0c7ad"
CM029359.1	RepeatMasker	RC/Helitron	4092722	4092873	413	-	.	ID="RND-5_FAMILY-1063";Tend="1210";Tstart="1044";shortTE="F";uid="3e03a66c-63e5-4229-bd6e-d2c105e3437f"
CM029359.1	RepeatMasker	DNA/Kolobok-E	33916759	33917040	1079	-	.	ID="RND-2_FAMILY-13";Tend="1919";Tstart="1619";shortTE="F";uid="161a997f-8315-4fd8-8717-4f823daca736"
CM029359.1	RepeatMasker	DNA/Ginger-1	33600489	33600649	655	-	.	ID="RND-5_FAMILY-673";Tend="1671";Tstart="1515";shortTE="F";uid="579d689e-29b3-40a9-905b-110e3b6630e1"
CM029359.1	RepeatMasker	DNA/Kolobok-E	22097624	22097784	463	-	.	ID="RND-3_FAMILY-70";Tend="1109";Tstart="922";shortTE="F";uid="a81a5d7d-9c2f-4a40-ab69-c4ef78448984"
CM029359.1	RepeatMasker	DNA/Ginger-1	28225244	28226338	7792	-	.	ID="RND-6_FAMILY-25049";Tend="1972";Tstart="852";shortTE="F";uid="c9aa1555-6a0f-40a9-a3d1-93cb2fb1aa84"
CM029359.1	RepeatMasker	LINE/RTE-BovB	3347627	3347754	434	-	.	ID="RND-4_FAMILY-737";Tend="1286";Tstart="1104";shortTE="F";uid="7db84011-f4a6-4e2b-9d6d-7cdbddf814fe"
CM029359.1	RepeatMasker	DNA/Ginger-1	32194606	32195094	3445	-	.	ID="RND-6_FAMILY-25049";Tend="2146";Tstart="1661";shortTE="F";uid="13c369ff-0c4e-4ef1-a9ba-b2bca63e399a"
CM029359.1	RepeatMasker	DNA/Kolobok-E	4839951	4840078	495	-	.	ID="RND-5_FAMILY-751";Tend="1470";Tstart="1350";shortTE="F";uid="eea47b3c-a1c4-4b81-bbf6-288b5da94d46"
CM029359.1	RepeatMasker	DNA	31588913	31589331	2037	-	.	ID="RND-3_FAMILY-136";Tend="1361";Tstart="927";shortTE="F";uid="9bca3bb5-43a4-4dde-8b73-317fb1c94a5d"
CM029359.1	RepeatMasker	LINE/RTE-BovB	25457666	25457836	510	-	.	ID="RND-1_FAMILY-30";Tend="1718";Tstart="1550";shortTE="F";uid="117bdca8-0b68-4f4f-a585-45eae50ac809"
CM029359.1	RepeatMasker	Retroposon?	24746229	24746391	412	-	.	ID="RND-1_FAMILY-7";Tend="1215";Tstart="1054";shortTE="F";uid="3e922c61-ca9b-428a-a181-cad07a16bc88"
CM029359.1	RepeatMasker	DNA/TcMar-Tc1	10362576	10362953	2773	-	.	ID="RND-6_FAMILY-7369";Tend="1300";Tstart="919";shortTE="F";uid="1ec4ba7c-a3dd-4ff1-8d01-d521873c0025"
CM029359.1	RepeatMasker	Unknown	21393356	21393725	507	-	.	ID="RND-5_FAMILY-1478";Tend="1465";Tstart="1045";shortTE="F";uid="eff1d6e3-f0f7-49b7-988b-60a0f75efdf5"
CM029359.1	RepeatMasker	DNA/Kolobok-E	6351178	6351801	2788	-	.	ID="RND-5_FAMILY-751";Tend="1539";Tstart="950";shortTE="F";uid="87792d17-34f6-428c-88b8-9c3c71a89ad3"
CM029359.1	RepeatMasker	DNA/Ginger-1	12803044	12803498	1642	-	.	ID="RND-1_FAMILY-2";Tend="1348";Tstart="881";shortTE="F";uid="7b742012-f894-4b2b-968f-88e25b13c77d"
CM029359.1	RepeatMasker	Unknown	29245568	29246524	555	-	.	ID="RND-6_FAMILY-232";TEgroup="ctg_3%7CRND-6_FAMILY-232%7C2";Tend="1607";Tstart="667";shortTE="F";uid="f3a88f8b-e6b8-4a90-af89-8ff165ab9f6f"
CM029359.1	RepeatMasker	Unknown	19667275	19667983	2203	-	.	ID="RND-6_FAMILY-1352";Tend="2141";Tstart="1627";shortTE="F";uid="7d1a2448-57f2-4dca-ae5a-87ccab0d2298"
CM029359.1	RepeatMasker	Unknown	34420395	34420664	518	-	.	ID="RND-5_FAMILY-1478";Tend="1398";Tstart="1131";shortTE="F";uid="cdc19bfb-5e72-4a0d-82ea-99d81f1c1e2c"
CM029359.1	RepeatMasker	Retroposon?	764959	765077	416	-	.	ID="RND-3_FAMILY-43";Tend="1687";Tstart="1573";shortTE="F";uid="f1b54339-b920-4dfb-9ce2-3b55d89f6a46"
CM029359.1	RepeatMasker	Unknown	13801049	13801367	2111	-	.	ID="RND-5_FAMILY-9059";Tend="1259";Tstart="950";shortTE="F";uid="1e8d67de-e2a2-45c7-b4f2-c70b5c00cb34"
CM029359.1	RepeatMasker	Unknown	25268886	25269226	2362	-	.	ID="RND-5_FAMILY-4001";Tend="1678";Tstart="1320";shortTE="F";uid="4e6293c0-3bb7-41c3-8946-b7cdb8032093"
CM029359.1	RepeatMasker	Unknown	12466119	12466227	575	-	.	ID="REP-3_LMI";Tend="106";Tstart="1";shortTE="F";uid="978e4368-0ac1-41f3-965b-e78958b57d90"
CM029359.1	RepeatMasker	DNA/MULE-MuDR	38680447	38681772	10752	-	.	ID="RND-6_FAMILY-398";Tend="2361";Tstart="1014";shortTE="F";uid="d7bfd5c0-c15f-4335-9002-1744a5e60c90"
CM029359.1	RepeatMasker	DNA/Kolobok-E	15948451	15948804	1219	-	.	ID="RND-6_FAMILY-5151";Tend="1736";Tstart="1285";shortTE="F";uid="935d845e-98cc-471a-adb3-257c5b9426b9"
CM029359.1	RepeatMasker	DNA/Ginger-1	29202933	29203325	2201	-	.	ID="RND-6_FAMILY-2606";Tend="1426";Tstart="1034";shortTE="F";uid="41488e30-a391-4e4c-9748-0dd8a0f4accd"
CM029359.1	RepeatMasker	LINE/RTE-BovB	18105406	18105597	1027	-	.	ID="RND-1_FAMILY-30";Tend="1726";Tstart="1533";shortTE="F";uid="3b5b891c-ec8e-4667-ae31-fd7a81d1cfa4"
CM029359.1	RepeatMasker	DNA/Ginger-1	33113805	33114295	2648	-	.	ID="RND-4_FAMILY-400";Tend="1593";Tstart="1120";shortTE="F";uid="69541489-1256-4ed0-b1fd-f2f84fe45fea"
CM029359.1	RepeatMasker	DNA	21523034	21523354	1725	-	.	ID="RND-6_FAMILY-550";Tend="1249";Tstart="936";shortTE="F";uid="eebaf9cd-9bf7-4a28-9068-e2ede38a95b2"
CM029359.1	RepeatMasker	Retroposon?	13111922	13112288	1889	-	.	ID="RND-6_FAMILY-3888";Tend="1315";Tstart="960";shortTE="F";uid="6f00c3fa-a967-4f16-b242-b193c8088e05"
CM029359.1	RepeatMasker	Unknown	27822018	27822465	551	-	.	ID="RND-4_FAMILY-132";TEgroup="ctg_3%7CRND-4_FAMILY-132%7C5";Tend="1052";Tstart="728";shortTE="F";uid="c083c4f2-df6e-4e28-a1b9-665bfb4ebd47"
CM029359.1	RepeatMasker	Unknown	18532268	18532413	464	-	.	ID="RND-6_FAMILY-1352";Tend="1348";Tstart="1200";shortTE="F";uid="455e97f2-b972-4ac0-9d17-10af3822aa48"
CM029359.1	RepeatMasker	DNA/Kolobok-E	16408603	16408823	1247	-	.	ID="RND-6_FAMILY-5151";Tend="1899";Tstart="1670";shortTE="F";uid="fdff86a3-7f57-46ba-80c7-2259605ec861"
CM029359.1	RepeatMasker	Unknown	25892211	25892403	567	-	.	ID="RND-6_FAMILY-6677";Tend="3309";Tstart="3140";shortTE="F";uid="b1397a01-4618-4150-b3b1-3c916f9701f8"
CM029359.1	RepeatMasker	Retroposon?	16140380	16141409	5586	-	.	ID="RND-4_FAMILY-238";Tend="1887";Tstart="784";shortTE="F";uid="352617aa-59b8-4642-8eff-2c6ee7a3fad9"
CM029359.1	RepeatMasker	Retroposon?	3049166	3049380	1184	-	.	ID="RND-2_FAMILY-19";Tend="1882";Tstart="1663";shortTE="F";uid="2c699c62-ac44-4faf-b3d1-a0566c864be7"
CM029359.1	RepeatMasker	LINE/RTE-BovB	21283829	21284102	537	-	.	ID="RND-4_FAMILY-737";Tend="1485";Tstart="1168";shortTE="F";uid="03c224e9-0ee7-40f1-b839-d9e2ffb49d75"
CM029359.1	RepeatMasker	DNA/Kolobok-E	1101785	1101971	809	-	.	ID="RND-2_FAMILY-13";Tend="1904";Tstart="1688";shortTE="F";uid="6d04885d-fd65-4a83-926a-ee64f506378b"
CM029359.1	RepeatMasker	Retroposon?	1665691	1665855	520	-	.	ID="RND-1_FAMILY-7";Tend="996";Tstart="850";shortTE="F";uid="7f14fa07-f60a-4eaa-b8d4-24951925023e"
CM029359.1	RepeatMasker	LTR/Gypsy	32705501	32706202	498	-	.	ID="GYPSY8-I_AP";Tend="3648";Tstart="2953";shortTE="F";uid="502b585a-9573-4f58-bcd4-9fe6a9ae8d78"
CM029359.1	RepeatMasker	DNA/Kolobok-E	21184262	21184506	850	-	.	ID="RND-6_FAMILY-5151";Tend="1868";Tstart="1597";shortTE="F";uid="f42c41a5-a86f-4075-a2a9-e013c00b0aef"
CM029359.1	RepeatMasker	Retroposon?	18504963	18505389	1973	-	.	ID="RND-3_FAMILY-43";Tend="1366";Tstart="940";shortTE="F";uid="56746d4c-d835-4080-9492-e10b9bce58e8"
CM029359.1	RepeatMasker	Retroposon?	24229865	24230159	1122	-	.	ID="RND-1_FAMILY-7";Tend="1778";Tstart="1471";shortTE="F";uid="d113715d-31b8-42f5-b1b2-8fb41dd19258"
CM029359.1	RepeatMasker	LINE/RTE-BovB	2243501	2243727	740	-	.	ID="RND-5_FAMILY-1268";Tend="1265";Tstart="1036";shortTE="F";uid="476985fd-ef44-4fee-b7c7-598a7afec1a5"
CM029359.1	RepeatMasker	Unknown	29270521	29270874	1980	-	.	ID="RND-6_FAMILY-146";Tend="859";Tstart="492";shortTE="F";uid="48df5624-85f4-4e52-9002-9bb95b0e5122"
CM029359.1	RepeatMasker	Retroposon?	18292370	18292886	1232	-	.	ID="RND-5_FAMILY-708";Tend="1632";Tstart="1005";shortTE="F";uid="16bf230e-f818-4ad0-b738-c284737e3bf1"
CM029359.1	RepeatMasker	DNA/hAT-Tip100	32738211	32738670	1843	-	.	ID="RND-4_FAMILY-680";Tend="1396";Tstart="891";shortTE="F";uid="53440227-b586-40bf-b2bb-b53249558db6"
CM029359.1	RepeatMasker	Unknown	37696165	37696384	644	-	.	ID="RND-6_FAMILY-135";Tend="1382";Tstart="1141";shortTE="F";uid="5b27b045-28c6-4c74-bffa-12262420a056"
CM029359.1	RepeatMasker	DNA/hAT-Tip100	14082522	14082811	699	-	.	ID="RND-4_FAMILY-680";Tend="1375";Tstart="1032";shortTE="F";uid="3e1d63de-26eb-48da-aec6-df74821d0135"
CM029359.1	RepeatMasker	DNA	27305181	27305512	985	-	.	ID="RND-5_FAMILY-1449";Tend="1203";Tstart="882";shortTE="F";uid="16fadd69-2bc2-44ef-a5d8-020b5db1073b"
CM029359.1	RepeatMasker	Retroposon?	19476199	19476335	607	-	.	ID="RND-1_FAMILY-7";Tend="1956";Tstart="1802";shortTE="F";uid="17dc8118-bbc0-494c-b6d0-ca78c78d3db1"
CM029359.1	RepeatMasker	Retroposon?	12620068	12620600	1584	-	.	ID="RND-1_FAMILY-125";Tend="1338";Tstart="798";shortTE="F";uid="c2324eff-5c73-45ca-9e32-2e342354c1b5"
CM029359.1	RepeatMasker	DNA	12729003	12729196	496	-	.	ID="TTAA25_AP";Tend="200";Tstart="3";shortTE="F";uid="5ab44f4c-66b8-4b69-9229-afcbe9fe25cd"
CM029359.1	RepeatMasker	Retroposon?	4084763	4084918	568	-	.	ID="RND-1_FAMILY-27";Tend="926";Tstart="769";shortTE="F";uid="202e8b3a-520d-4a84-9f3a-999bf6154a6a"
CM029359.1	RepeatMasker	DNA/Kolobok-E	29354270	29354757	1561	-	.	ID="RND-5_FAMILY-751";Tend="1551";Tstart="954";shortTE="F";uid="fe630ea9-4e11-4465-b889-70f09f0d6a96"
CM029359.1	RepeatMasker	Retroposon?	34237123	34237446	794	-	.	ID="RND-4_FAMILY-238";Tend="1324";Tstart="1012";shortTE="F";uid="ce0f6331-7770-4685-b38c-df4d067db980"
CM029359.1	RepeatMasker	Retroposon?	13641972	13642222	1111	-	.	ID="RND-3_FAMILY-43";Tend="1234";Tstart="971";shortTE="F";uid="439f51f8-be96-4eed-ac43-5bbe05c443c5"
CM029359.1	RepeatMasker	Unknown	19153077	19153205	666	-	.	ID="RND-1_FAMILY-41";Tend="1176";Tstart="1044";shortTE="F";uid="f2f34b81-a2dd-4a8b-bbdf-4c9e88b30b9c"
CM029359.1	RepeatMasker	Retroposon?	30980714	30981005	1225	-	.	ID="RND-6_FAMILY-3888";Tend="1283";Tstart="959";shortTE="F";uid="61170d7b-9cb9-4cdc-9a8b-34d3f4a74a47"
CM029359.1	RepeatMasker	LINE/RTE-BovB	9124797	9124970	426	-	.	ID="RND-4_FAMILY-737";Tend="1635";Tstart="1480";shortTE="F";uid="3827de2d-c1ac-4066-9c7a-50a104ff32b2"
CM029359.1	RepeatMasker	DNA/Ginger-1	38341496	38341895	2000	-	.	ID="RND-5_FAMILY-673";Tend="2173";Tstart="1751";shortTE="F";uid="b496bffc-6c54-490c-8877-f62cfe7b1461"
CM029359.1	RepeatMasker	Retroposon?	31082449	31082693	1233	-	.	ID="RND-3_FAMILY-104";Tend="1855";Tstart="1618";shortTE="F";uid="fab54413-8a7c-4890-b38e-fc2e2b9c9ffd"
CM029359.1	RepeatMasker	DNA/hAT-Tip100	31742045	31742188	872	-	.	ID="RND-1_FAMILY-113";Tend="1138";Tstart="975";shortTE="F";uid="326e7110-70d0-45d9-9f83-d56414ca702a"
CM029359.1	RepeatMasker	DNA/Ginger-1	30751852	30752468	1564	-	.	ID="RND-5_FAMILY-1480";Tend="1723";Tstart="963";shortTE="F";uid="8b026df1-16ab-4736-b9d3-6300ff6298e3"
CM029359.1	RepeatMasker	DNA/Ginger-1	29657407	29657627	583	-	.	ID="RND-6_FAMILY-4698";Tend="1714";Tstart="1457";shortTE="F";uid="19652e58-f871-4088-9722-e611bc1beeaa"
CM029359.1	RepeatMasker	DNA/Kolobok-E	6533947	6534123	548	-	.	ID="RND-3_FAMILY-70";Tend="1075";Tstart="902";shortTE="F";uid="2c717710-e05d-4ec1-8508-11891befd094"
CM029359.1	RepeatMasker	LINE/CR1	21777463	21777617	1075	-	.	ID="RND-6_FAMILY-868";Tend="1559";Tstart="1403";shortTE="F";uid="ccc68c9a-922d-45bc-a597-3fdd6ed2e710"
CM029359.1	RepeatMasker	Unknown	1911878	1912745	542	-	.	ID="HALYOMORPHA_HALYS-1_FAMILY-3";Tend="891";Tstart="3";shortTE="F";uid="73de3454-2a79-436d-8b24-36ccfd524fe7"
CM029359.1	RepeatMasker	LINE/RTE-BovB	20445531	20445947	593	-	.	ID="RND-6_FAMILY-21887";Tend="1636";Tstart="1236";shortTE="F";uid="8a49da25-6e63-475b-b54b-6600a7b657f5"
CM029359.1	RepeatMasker	Retroposon?	37613477	37614377	4342	-	.	ID="RND-1_FAMILY-27";Tend="1961";Tstart="1003";shortTE="F";uid="0bbb2bd1-5bb2-403c-bcba-dfaeaf72bf0e"
CM029359.1	RepeatMasker	DNA/Kolobok-E	27170898	27171555	1446	-	.	ID="RND-3_FAMILY-70";Tend="1722";Tstart="919";shortTE="F";uid="35319540-8610-4a17-939c-ebce7349f097"
CM029359.1	RepeatMasker	DNA/hAT-Tip100	23586736	23586844	459	-	.	ID="RND-6_FAMILY-2513";Tend="758";Tstart="650";shortTE="F";uid="63e7703d-0de0-479a-81d5-1faf41048af5"
CM029359.1	RepeatMasker	Retroposon?	14020580	14020768	426	-	.	ID="RND-1_FAMILY-27";Tend="929";Tstart="766";shortTE="F";uid="1ad87b65-a92c-42eb-86d5-f809290be143"
CM029359.1	RepeatMasker	Retroposon?	1049386	1049959	1949	-	.	ID="RND-3_FAMILY-43";Tend="1720";Tstart="1055";shortTE="F";uid="efa0ce4e-f875-4e94-bcf1-e5612a8d0c6d"
CM029359.1	RepeatMasker	DNA/Ginger-1	11210357	11210459	479	-	.	ID="RND-1_FAMILY-2";Tend="980";Tstart="884";shortTE="F";uid="346ecbd9-031f-4950-84d6-1c123cd2905a"
CM029359.1	RepeatMasker	LINE/RTE-BovB	24507246	24507487	866	-	.	ID="RND-1_FAMILY-18";Tend="1101";Tstart="848";shortTE="F";uid="93282d5f-2a75-42c8-a25b-049aa6a0ee43"
CM029359.1	RepeatMasker	DNA/hAT-Tip100	13837824	13837957	733	-	.	ID="RND-1_FAMILY-113";Tend="1138";Tstart="977";shortTE="F";uid="b09b91fe-beb2-4a6b-b57b-87d179f2b7e2"
CM029359.1	RepeatMasker	DNA/Kolobok-E	10177421	10177567	447	-	.	ID="RND-3_FAMILY-70";Tend="1067";Tstart="927";shortTE="F";uid="20f83580-0abd-4f8b-808b-345103d50c13"
CM029359.1	RepeatMasker	RC/Helitron	37791451	37792024	3559	-	.	ID="RND-4_FAMILY-454";Tend="1444";Tstart="863";shortTE="F";uid="0e42f0bf-267b-4750-850e-488977343a23"
CM029359.1	RepeatMasker	DNA/Ginger-1	8184256	8184417	870	-	.	ID="RND-5_FAMILY-673";Tend="1648";Tstart="1486";shortTE="F";uid="36c7cca5-baa5-4e30-8326-99300660aae0"
CM029359.1	RepeatMasker	DNA/Kolobok-E	10222747	10224573	2914	-	.	ID="RND-6_FAMILY-9125";TEgroup="ctg_3%7CRND-6_FAMILY-9125%7C1";Tend="1727";Tstart="1";shortTE="F";uid="aac27537-55ff-4f0c-b962-8dd6ef9d43dc"
CM029359.1	RepeatMasker	LINE/RTE-BovB	32619106	32619345	697	-	.	ID="RND-3_FAMILY-52";Tend="1615";Tstart="1360";shortTE="F";uid="48734336-64f0-4037-90a1-ab236212e489"
CM029359.1	RepeatMasker	DNA/Ginger-1	34215966	34216256	810	-	.	ID="RND-1_FAMILY-2";Tend="1164";Tstart="875";shortTE="F";uid="1c97b373-fa46-49a2-8f6f-02b3abd1d4a7"
CM029359.1	RepeatMasker	LINE/RTE-BovB	23387393	23387571	459	-	.	ID="RND-1_FAMILY-30";Tend="1704";Tstart="1520";shortTE="F";uid="5c935986-5426-45e1-8314-9b5866845833"
CM029359.1	RepeatMasker	DNA/Ginger-1	3823075	3823207	459	-	.	ID="RND-1_FAMILY-33";Tend="1304";Tstart="1163";shortTE="F";uid="342afd3a-6b35-4302-a1c2-a02932087eee"
CM029359.1	RepeatMasker	Retroposon?	14006570	14006922	683	-	.	ID="RND-1_FAMILY-27";Tend="1135";Tstart="771";shortTE="F";uid="f22531f1-b723-48f4-8292-9690f13f8bda"
CM029359.1	RepeatMasker	Retroposon?	13369087	13369468	1283	-	.	ID="RND-1_FAMILY-27";Tend="1119";Tstart="773";shortTE="F";uid="e84e54af-1d19-4405-b82d-2f4ce047e27b"
CM029359.1	RepeatMasker	DNA/hAT-Blackjack	27163233	27163757	3101	-	.	ID="RND-5_FAMILY-2327";Tend="1627";Tstart="1079";shortTE="F";uid="ab9adf23-c817-4431-a530-118a1a6be977"
CM029359.1	RepeatMasker	DNA/Ginger-1	255173	255498	410	-	.	ID="RND-6_FAMILY-25049";Tend="1582";Tstart="1256";shortTE="F";uid="4de15175-2a8d-4d21-9ed5-90d79c3c278c"
CM029359.1	RepeatMasker	DNA	29802468	29802892	503	-	.	ID="TTAA22_AP";Tend="435";Tstart="1";shortTE="F";uid="5f203379-caff-46ab-ae12-8181afa4144c"
CM029359.1	RepeatMasker	DNA/Ginger-1	4432764	4433109	1156	-	.	ID="RND-6_FAMILY-4698";Tend="1744";Tstart="1366";shortTE="F";uid="bf25f66b-2450-45bf-bdec-973c421fd2fd"
CM029359.1	RepeatMasker	Retroposon?	17130348	17130963	870	-	.	ID="RND-1_FAMILY-14";Tend="1641";Tstart="1016";shortTE="F";uid="677a2f11-fa65-4e10-a87e-a428a6fb88c2"
CM029359.1	RepeatMasker	DNA/Ginger-1	23087375	23087997	3296	-	.	ID="RND-4_FAMILY-400";Tend="1681";Tstart="1004";shortTE="F";uid="da1174ca-be7b-4c12-8973-ee732849b1d8"
CM029359.1	RepeatMasker	DNA/Maverick	2679264	2679445	872	-	.	ID="RND-5_FAMILY-2012";Tend="1402";Tstart="1218";shortTE="F";uid="9247578a-4cb3-4836-b2b2-16bd6843a113"
CM029359.1	RepeatMasker	Retroposon?	31421235	31421438	795	-	.	ID="RND-3_FAMILY-43";Tend="1180";Tstart="928";shortTE="F";uid="c081733b-a7c6-45e8-92d3-a86f22ccbd63"
CM029359.1	RepeatMasker	DNA/Ginger-1	16051970	16052655	1802	-	.	ID="RND-1_FAMILY-33";TEgroup="ctg_3%7CRND-1_FAMILY-33%7C2";Tend="1825";Tstart="904";shortTE="F";uid="b6a36c82-f94e-4a05-ac0c-9c4b92cfa03a"
CM029359.1	RepeatMasker	Retroposon?	34117187	34117319	700	-	.	ID="RND-5_FAMILY-1208";Tend="1560";Tstart="1469";shortTE="F";uid="bffd788f-b415-44fb-9f6f-f2dc8d3e4d42"
CM029359.1	RepeatMasker	Retroposon?	21637924	21638378	2576	-	.	ID="RND-4_FAMILY-238";Tend="1893";Tstart="1402";shortTE="F";uid="a633a140-d52f-4b2e-9bbf-043712e81dd2"
CM029359.1	RepeatMasker	Retroposon?	19181312	19181728	638	-	.	ID="RND-6_FAMILY-1967";TEgroup="ctg_3%7CRND-6_FAMILY-1967%7C6";Tend="1830";Tstart="1230";shortTE="F";uid="93ec86c8-5821-476e-87e0-60e94b3976a9"
CM029359.1	RepeatMasker	Unknown	1804098	1804392	1117	-	.	ID="RND-4_FAMILY-76";Tend="1311";Tstart="1011";shortTE="F";uid="df1eb4c6-59a3-4873-87a7-c5e596364b32"
CM029359.1	RepeatMasker	LINE/I-Jockey	4942267	4942752	420	-	.	ID="JOCKEY-3_RPR";Tend="1446";Tstart="961";shortTE="F";uid="f8ff9a31-68b7-4fe7-a123-a6aeb4e74075"
CM029359.1	RepeatMasker	DNA/Kolobok-E	24281898	24282287	585	-	.	ID="RND-5_FAMILY-386";Tend="550";Tstart="131";shortTE="F";uid="92a66fba-aa8a-47d1-9a71-ff5851e92bfd"
CM029359.1	RepeatMasker	DNA/Kolobok-E	37789096	37789698	2962	-	.	ID="RND-5_FAMILY-751";Tend="1567";Tstart="954";shortTE="F";uid="221e1ebb-3cf9-44e3-b1cc-ad2cb1f36d2d"
CM029359.1	RepeatMasker	LINE/RTE-BovB	34562500	34562605	400	-	.	ID="RND-1_FAMILY-83";Tend="2479";Tstart="2366";shortTE="F";uid="b8abcb79-a582-4fa6-bcb9-4a0d7efa832f"
CM029359.1	RepeatMasker	DNA/Ginger-1	20852643	20852945	617	-	.	ID="RND-1_FAMILY-8";Tend="1316";Tstart="958";shortTE="F";uid="d91e201f-7955-4018-96cb-3565acec2106"
CM029359.1	RepeatMasker	DNA/Ginger-1	6581021	6581140	593	-	.	ID="RND-1_FAMILY-2";Tend="1027";Tstart="919";shortTE="F";uid="6005223a-391a-4699-a358-0ab91363b0e7"
CM029359.1	RepeatMasker	Unknown	30803909	30804074	1224	-	.	ID="RND-5_FAMILY-1237";Tend="970";Tstart="808";shortTE="F";uid="140a9560-f674-402f-ab40-785f45b67d29"
CM029359.1	RepeatMasker	LTR/Gypsy	36936689	36937115	1532	-	.	ID="GYPSY4-I_AP";Tend="2365";Tstart="1923";shortTE="F";uid="b5c0965b-876d-400e-b71a-381432c54693"
CM029359.1	RepeatMasker	Unknown	21017616	21018066	2571	-	.	ID="RND-6_FAMILY-135";Tend="1459";Tstart="1033";shortTE="F";uid="b54645e3-45b5-4e9d-be98-7a2f5fc9caf9"
CM029359.1	RepeatMasker	LINE/I-Jockey	10182212	10182726	561	-	.	ID="JOCKEY-1_RPR";Tend="1500";Tstart="983";shortTE="F";uid="a206d616-3fbb-42cc-904d-e95cf5300cde"
CM029359.1	RepeatMasker	LINE/RTE-BovB	19791902	19792103	451	-	.	ID="RND-1_FAMILY-100";Tend="1147";Tstart="937";shortTE="F";uid="cf31fba7-d8fc-49de-a1e9-2f342e2bb725"
CM029359.1	RepeatMasker	LINE/RTE-BovB	8107894	8110811	2667	-	.	ID="RND-5_FAMILY-21";Tend="3278";Tstart="332";shortTE="F";uid="097a3ed1-0732-4c79-bde9-c8fdbc2ca29e"
CM029359.1	RepeatMasker	Retroposon?	12191858	12192122	451	-	.	ID="RND-1_FAMILY-7";Tend="1723";Tstart="1490";shortTE="F";uid="85432319-080e-41e8-9142-3a453612466d"
CM029359.1	RepeatMasker	Unknown	32187501	32187691	829	-	.	ID="RND-6_FAMILY-135";Tend="1359";Tstart="1181";shortTE="F";uid="6ea40f6a-2d1f-4d43-a01b-51dcb709b0d6"
CM029359.1	RepeatMasker	Retroposon?	24963050	24963497	702	-	.	ID="RND-3_FAMILY-104";Tend="1257";Tstart="712";shortTE="F";uid="cd61b8f8-7d91-43d3-a73a-63fad2fdfcb4"
CM029359.1	RepeatMasker	Retroposon?	24720162	24720697	1791	-	.	ID="RND-1_FAMILY-27";Tend="1467";Tstart="917";shortTE="F";uid="6c7863bb-e00b-4d8f-9d39-53f8e18182c4"
CM029359.1	RepeatMasker	Unknown	1467613	1467819	615	-	.	ID="RND-5_FAMILY-1546";Tend="1339";Tstart="1139";shortTE="F";uid="bcf14441-e981-4808-9429-29fd6c1999b1"
CM029359.1	RepeatMasker	Retroposon?	26817780	26818235	1398	-	.	ID="RND-1_FAMILY-27";Tend="1219";Tstart="769";shortTE="F";uid="8280694b-f347-47e3-bb72-3f61fdd2ab21"
CM029359.1	RepeatMasker	Unknown	20363576	20363791	440	-	.	ID="RND-5_FAMILY-473";Tend="1255";Tstart="978";shortTE="F";uid="6ca6e4bd-d463-4927-b8b9-11ea4c3a26d7"
CM029359.1	RepeatMasker	LINE/I	7812727	7813266	2575	-	.	ID="RND-6_FAMILY-865";Tend="1375";Tstart="789";shortTE="F";uid="2f9617d4-4d13-48c7-b90d-67ecb6464dd8"
CM029359.1	RepeatMasker	Unknown	7163220	7163541	1360	-	.	ID="RND-4_FAMILY-556";Tend="830";Tstart="498";shortTE="F";uid="3483ff28-4e96-438a-9d0c-2bd7e5d2acc3"
CM029359.1	RepeatMasker	DNA/Ginger-1	30910432	30910658	1249	-	.	ID="RND-6_FAMILY-856";Tend="2084";Tstart="1834";shortTE="F";uid="0ddd5778-d7a2-4dfc-bce0-ab39faa30204"
CM029359.1	RepeatMasker	DNA/Ginger-1	30612170	30612757	3590	-	.	ID="RND-1_FAMILY-2";Tend="1466";Tstart="882";shortTE="F";uid="ea53e34c-eeac-40c2-89d4-4209aced1949"
CM029359.1	RepeatMasker	Unknown	20522917	20523472	2814	-	.	ID="RND-6_FAMILY-135";Tend="1459";Tstart="903";shortTE="F";uid="c2c8ef7d-40fb-41c9-935e-c1ba3985be81"
CM029359.1	RepeatMasker	Unknown	20889391	20889803	1180	-	.	ID="RND-6_FAMILY-135";Tend="1456";Tstart="1020";shortTE="F";uid="bc998311-fe61-4cde-b4f7-84fd4dc94a4e"
CM029359.1	RepeatMasker	DNA/hAT-hATm	23616352	23616506	446	-	.	ID="HAT-4C_AP";Tend="155";Tstart="1";shortTE="F";uid="47a15e9a-df1d-4a44-a984-32128ebe11b3"
CM029359.1	RepeatMasker	DNA	26064693	26065032	864	-	.	ID="RND-6_FAMILY-550";Tend="1467";Tstart="1118";shortTE="F";uid="4fd2fa0f-0d6d-47a0-96fb-19a3560c12f9"
CM029359.1	RepeatMasker	Unknown	35714433	35714993	1619	-	.	ID="RND-4_FAMILY-556";Tend="1896";Tstart="1294";shortTE="F";uid="25261702-a1cd-40a5-b9bf-09a5b6922f14"
CM029359.1	RepeatMasker	LINE/RTE-BovB	2452430	2452877	1852	-	.	ID="RND-3_FAMILY-111";Tend="1798";Tstart="1342";shortTE="F";uid="9ae0024f-4e48-4717-9367-993e3c5db0b3"
CM029359.1	RepeatMasker	Unknown	193019	193183	428	-	.	ID="RND-1_FAMILY-63";TEgroup="ctg_3%7CRND-1_FAMILY-63%7C1";Tend="576";Tstart="424";shortTE="T";uid="03085296-d7b6-46b0-bf71-d08dcdfa0cb0"
CM029359.1	RepeatMasker	Retroposon?	17813302	17813600	1166	-	.	ID="RND-6_FAMILY-1967";Tend="1801";Tstart="1463";shortTE="F";uid="1e8c81ca-e288-4f51-80c4-0b449c152efe"
CM029359.1	RepeatMasker	DNA/Ginger-1	19803885	19804839	4782	-	.	ID="RND-5_FAMILY-1110";Tend="1805";Tstart="873";shortTE="F";uid="92ea5bd2-3e50-49d5-9884-352c99bef4e5"
CM029359.1	RepeatMasker	Unknown	29768112	29768219	877	-	.	ID="RND-1_FAMILY-54";Tend="1226";Tstart="1119";shortTE="F";uid="24d2ef40-a5b9-4dac-9424-8e27fe5e9632"
CM029359.1	RepeatMasker	DNA/Sola-2	37934202	37934326	796	-	.	ID="RND-5_FAMILY-4833";Tend="766";Tstart="649";shortTE="F";uid="7dfb46ba-3b19-45e4-86b1-103fc7642691"
CM029359.1	RepeatMasker	LINE/R1-LOA	25816340	25816644	1899	-	.	ID="RND-6_FAMILY-1331";Tend="1099";Tstart="796";shortTE="F";uid="e9d11ec0-74fa-4af4-8391-fef949fc380f"
CM029359.1	RepeatMasker	LINE/R1-LOA	14330687	14332415	12445	-	.	ID="RND-6_FAMILY-1331";Tend="2478";Tstart="753";shortTE="F";uid="106ebe48-504f-44de-ada4-871f41336303"
CM029359.1	RepeatMasker	Retroposon?	36225685	36226715	3357	-	.	ID="RND-5_FAMILY-708";Tend="1905";Tstart="771";shortTE="F";uid="b843e093-c092-40ac-b0f6-60f0a1a0f198"
CM029359.1	RepeatMasker	DNA/Kolobok-E	35882190	35882454	1648	-	.	ID="RND-5_FAMILY-1864";Tend="1078";Tstart="811";shortTE="F";uid="b13f3759-367b-4299-b7ed-c73a7c5fcaff"
CM029359.1	RepeatMasker	DNA/Kolobok-E	2141425	2141602	413	-	.	ID="RND-5_FAMILY-751";Tend="1407";Tstart="1200";shortTE="F";uid="ef228450-400f-4a20-9773-da13cb72a675"
CM029359.1	RepeatMasker	Unknown	38673770	38673976	1718	-	.	ID="RND-5_FAMILY-9912";Tend="1105";Tstart="899";shortTE="F";uid="68de68ef-b6c3-4cfb-9f88-e67bbba293fe"
CM029359.1	RepeatMasker	Unknown	38376695	38377039	950	-	.	ID="RND-4_FAMILY-556";Tend="1074";Tstart="518";shortTE="F";uid="b7bad67f-be51-4b74-b968-1ae508727a17"
CM029359.1	RepeatMasker	LTR/Gypsy	29732504	29733788	8004	-	.	ID="RND-1_FAMILY-60";TEgroup="ctg_3%7CRND-1_FAMILY-60%7C2";Tend="1990";Tstart="952";shortTE="F";uid="b0109e3e-635a-404d-86fd-7b279475da6e"
CM029359.1	RepeatMasker	LINE/RTE-BovB	30526895	30527077	714	-	.	ID="RND-3_FAMILY-111";Tend="1755";Tstart="1548";shortTE="F";uid="920ebd39-136f-4c1f-879a-fa0fd6bd68b3"
CM029359.1	RepeatMasker	Unknown	28461803	28462207	730	-	.	ID="RND-1_FAMILY-41";TEgroup="ctg_3%7CRND-1_FAMILY-41%7C4";Tend="1179";Tstart="969";shortTE="F";uid="91790726-a08c-4ee3-814c-766d529468f0"
CM029359.1	RepeatMasker	Unknown	36021607	36022317	1577	-	.	ID="RND-5_FAMILY-2233";Tend="1790";Tstart="1003";shortTE="F";uid="668b444e-2a65-48ff-82bc-b96037f5bd53"
CM029359.1	RepeatMasker	DNA/Kolobok-E	4256458	4256690	780	-	.	ID="RND-6_FAMILY-5151";Tend="1818";Tstart="1565";shortTE="F";uid="9f3657f3-5e9c-4e6c-bc2b-3720fa3397ca"
CM029359.1	RepeatMasker	DNA	25267587	25268019	2044	-	.	ID="RND-3_FAMILY-136";Tend="1339";Tstart="916";shortTE="F";uid="847aced9-790c-443d-a3e6-df720ba89683"
CM029359.1	RepeatMasker	Retroposon?	5580137	5580486	1499	-	.	ID="RND-1_FAMILY-27";Tend="1130";Tstart="772";shortTE="F";uid="63689faf-7852-403e-9fc9-ce60afb320bb"
CM029359.1	RepeatMasker	DNA/Ginger-1	793025	793292	728	-	.	ID="RND-5_FAMILY-1480";Tend="1251";Tstart="976";shortTE="F";uid="7900abb3-9cd8-4c2b-852b-e81e37402019"
CM029359.1	RepeatMasker	DNA/Kolobok-E	30401920	30402260	532	-	.	ID="RND-3_FAMILY-70";TEgroup="ctg_3%7CRND-3_FAMILY-70%7C35";Tend="1937";Tstart="1200";shortTE="F";uid="45b8cf56-38ef-4cfd-8ed2-cd079d7beaad"
CM029359.1	RepeatMasker	DNA/Ginger-1	10885199	10885440	1153	-	.	ID="RND-6_FAMILY-4698";Tend="1729";Tstart="1447";shortTE="F";uid="592785d1-aec7-4ea7-9029-22dede342426"
CM029359.1	RepeatMasker	DNA/Kolobok-E	14425527	14426031	2571	-	.	ID="RND-3_FAMILY-294";Tend="2105";Tstart="903";shortTE="F";uid="f0b034c8-5d07-44ea-b4ca-db93761c5458"
CM029359.1	RepeatMasker	DNA/Kolobok-E	8659309	8659606	1108	-	.	ID="RND-3_FAMILY-70";Tend="1329";Tstart="1009";shortTE="F";uid="5d529b32-2706-407e-a101-04f19aed1d0a"
CM029359.1	RepeatMasker	DNA/Kolobok-E	8388041	8388164	543	-	.	ID="RND-6_FAMILY-9125";Tend="472";Tstart="354";shortTE="F";uid="bc38b0e3-9e05-4960-b98c-2761394f1ed3"
CM029359.1	RepeatMasker	DNA	6438182	6438723	2279	-	.	ID="RND-1_FAMILY-36";Tend="1530";Tstart="972";shortTE="F";uid="0238366a-3a57-429b-bacb-ecf4601ca7f6"
CM029359.1	RepeatMasker	Unknown	13706662	13706953	1234	-	.	ID="RND-6_FAMILY-12876";Tend="1270";Tstart="944";shortTE="F";uid="c08bfda3-7504-4a94-bca5-8549493455a0"
CM029359.1	RepeatMasker	DNA/Kolobok-E	7198893	7199259	2130	-	.	ID="RND-3_FAMILY-70";Tend="1288";Tstart="928";shortTE="F";uid="ea568901-e69f-44d0-b52b-21d6974d4e0b"
CM029359.1	RepeatMasker	DNA	12115432	12115926	1383	-	.	ID="RND-3_FAMILY-144";TEgroup="ctg_3%7CRND-3_FAMILY-144%7C3";Tend="1767";Tstart="864";shortTE="F";uid="eb9dcdb6-f627-4582-a457-74b947c11590"
CM029359.1	RepeatMasker	Unknown	20570481	20571043	993	-	.	ID="RND-4_FAMILY-767";Tend="1686";Tstart="1125";shortTE="F";uid="41c48dcf-1492-4fba-a366-4bcc7324f835"
CM029359.1	RepeatMasker	Unknown	19167533	19167797	1330	-	.	ID="RND-1_FAMILY-41";Tend="1165";Tstart="906";shortTE="F";uid="856ccdf2-37b6-4770-baf2-ab2e66e27906"
CM029359.1	RepeatMasker	DNA/hAT?	35876208	35877292	2518	-	.	ID="RND-6_FAMILY-1438";TEgroup="ctg_3%7CRND-6_FAMILY-1438%7C4";Tend="1463";Tstart="240";shortTE="F";uid="afe85ca1-3aba-4bed-b6df-cc412921b743"
CM029359.1	RepeatMasker	LINE/R1	120492	120878	544	-	.	ID="RND-6_FAMILY-9667";Tend="1361";Tstart="919";shortTE="F";uid="63c5130f-5cc4-4a66-852d-c141cb414b33"
CM029359.1	RepeatMasker	Retroposon?	1434762	1435292	2831	-	.	ID="RND-6_FAMILY-1967";Tend="1830";Tstart="1266";shortTE="F";uid="e937db07-d543-4ae3-ad6e-6493f1e3d495"
CM029359.1	RepeatMasker	Retroposon?	33676672	33677284	1721	-	.	ID="RND-1_FAMILY-7";Tend="1542";Tstart="851";shortTE="F";uid="9494fec5-f12f-4950-a853-ab837795af80"
CM029359.1	RepeatMasker	Unknown	28271229	28271624	490	-	.	ID="RND-5_FAMILY-1478";Tend="1443";Tstart="1005";shortTE="F";uid="d0cde30a-aafe-40ae-9ff8-8b51581046ca"
CM029359.1	RepeatMasker	DNA/Kolobok-E	34178607	34178827	645	-	.	ID="RND-3_FAMILY-70";Tend="1950";Tstart="1751";shortTE="F";uid="24182f85-7f8b-442c-99b8-aea46a14f6e5"
CM029359.1	RepeatMasker	DNA/Kolobok-E	21825223	21825374	967	-	.	ID="RND-5_FAMILY-751";Tend="1348";Tstart="1197";shortTE="F";uid="2f8f2270-14b6-4d07-84af-7b91aa35bfe3"
CM029359.1	RepeatMasker	DNA/Kolobok-E	25738377	25738742	622	-	.	ID="RND-3_FAMILY-70";Tend="1942";Tstart="1558";shortTE="F";uid="2f7f657f-e3f2-443b-bbb1-37ba4f53e9ba"
CM029359.1	RepeatMasker	DNA	11268083	11268228	508	-	.	ID="RND-3_FAMILY-144";Tend="1758";Tstart="1607";shortTE="F";uid="6c47c584-8661-42b8-a535-f451471188ed"
CM029359.1	RepeatMasker	DNA/Ginger-1	14970757	14971033	817	-	.	ID="RND-4_FAMILY-400";Tend="1686";Tstart="1400";shortTE="F";uid="5119180a-2f85-4356-98a3-fe802b4cc94c"
CM029359.1	RepeatMasker	Unknown	6190936	6191054	458	-	.	ID="RND-6_FAMILY-2424";Tend="1044";Tstart="936";shortTE="F";uid="2d885ac0-9af9-4d74-8a3b-8f3a84f8cc18"
CM029359.1	RepeatMasker	DNA/Ginger-1	37431741	37431924	1253	-	.	ID="RND-5_FAMILY-1480";Tend="1629";Tstart="1446";shortTE="F";uid="cdf36e13-aa6e-4ab1-a07a-3fc6c12c1ad7"
CM029359.1	RepeatMasker	Unknown	15423105	15423269	1507	-	.	ID="RND-5_FAMILY-10636";Tend="1113";Tstart="949";shortTE="F";uid="d90e9ad8-a872-4acc-b54e-00d4200d7891"
JABAOA010000021.1	RepeatMasker	DNA/Kolobok-E	875	1083	964	-	.	ID="RND-6_FAMILY-5151";Tend="1856";Tstart="1621";shortTE="F";uid="02de9bde-b6db-445a-ac99-52f6fbbce9c7"
JABAOA010002995.1	RepeatMasker	RC/Helitron	2178	2638	1304	-	.	ID="RND-4_FAMILY-454";Tend="1407";Tstart="868";shortTE="F";uid="16f3603f-1dfd-4b8a-a1aa-a28d39aa3a01"
JABAOA010002995.1	RepeatMasker	Unknown	1698	1914	784	-	.	ID="RND-4_FAMILY-132";Tend="899";Tstart="704";shortTE="F";uid="fd9df200-c56b-40f2-8825-fdaa60d8dca2"
JABAOA010002995.1	RepeatMasker	Unknown	1442	1635	1121	-	.	ID="RND-1_FAMILY-194";Tend="1127";Tstart="927";shortTE="F";uid="57f90de3-32d4-46da-99a8-78ddae7ebf53"
JABAOA010002995.1	RepeatMasker	Unknown	20	318	1230	-	.	ID="RND-1_FAMILY-41";Tend="1173";Tstart="908";shortTE="F";uid="cd0e3d4f-9c7a-4c47-bfc4-686050375601"
JABAOA010002996.1	RepeatMasker	Retroposon?	1134	1777	3137	-	.	ID="RND-1_FAMILY-27";Tend="1800";Tstart="1100";shortTE="F";uid="d6610441-0776-4fa7-a809-d57b3b5ed6d6"
JABAOA010002998.1	RepeatMasker	Retroposon?	480	935	1764	+	.	ID="RND-5_FAMILY-708";Tend="1920";Tstart="1346";shortTE="F";uid="67e26a9f-4207-496c-a8c3-66dca31fe9df"
JABAOA010003001.1	RepeatMasker	Retroposon?	214	459	1280	+	.	ID="RND-3_FAMILY-104";Tend="1907";Tstart="1670";shortTE="F";uid="47f68fb6-addb-4f80-b711-c38288410ae7"
JABAOA010003001.1	RepeatMasker	DNA/hAT-Charlie	1	225	1849	+	.	ID="RND-5_FAMILY-2053";Tend="1447";Tstart="1219";shortTE="F";uid="294cccf1-925a-42ff-b104-093751fc8e5c"
JABAOA010003004.1	RepeatMasker	LINE/R1-LOA	435	540	2696	+	.	ID="RND-6_FAMILY-1331";Tend="2418";Tstart="1761";shortTE="F";uid="0408b511-91c3-4613-9d2a-8f56d18fc685"
JABAOA010003004.1	RepeatMasker	DNA/Ginger-1	541	1030	2746	-	.	ID="RND-6_FAMILY-8806";Tend="1445";Tstart="901";shortTE="F";uid="96d391a3-9296-4617-be65-5ba21418f4bd"
JABAOA010003005.1	RepeatMasker	Unknown	2286	2581	1522	+	.	ID="RND-1_FAMILY-134";Tend="1279";Tstart="963";shortTE="F";uid="e330f7ad-6e33-41db-8c51-0acbe3a29782"
JABAOA010003005.1	RepeatMasker	DNA/Ginger-1	1123	1478	563	-	.	ID="RND-4_FAMILY-400";Tend="1686";Tstart="1324";shortTE="F";uid="24bb2f60-3720-40e2-854f-e06818c95e51"
JABAOA010003006.1	RepeatMasker	DNA/Ginger-1	2843	3132	1666	+	.	ID="RND-1_FAMILY-3";Tend="1911";Tstart="1627";shortTE="F";uid="4fb51bb3-ff38-430c-9469-88b541903ac3"
JABAOA010003006.1	RepeatMasker	DNA	1999	2409	791	+	.	ID="TTAA2_AP";Tend="416";Tstart="4";shortTE="F";uid="b55e676e-1aa8-4c99-bc9f-056abb96a187"
JABAOA010003006.1	RepeatMasker	Retroposon?	2894	3203	1125	-	.	ID="RND-6_FAMILY-1702";Tend="980";Tstart="663";shortTE="F";uid="9c426242-a3ce-4778-b623-59d0c4c8873c"
JABAOA010003010.1	RepeatMasker	LINE/L2	57	1735	8256	-	.	ID="RND-6_FAMILY-981";Tend="1693";Tstart="81";shortTE="F";uid="c601a514-c253-4f25-bf74-3bd6b9b256e6"
JABAOA010003013.1	RepeatMasker	DNA/Kolobok-E	60	358	1463	+	.	ID="RND-3_FAMILY-70";Tend="1329";Tstart="1024";shortTE="F";uid="f3efe911-ba99-46c5-9214-04efe6be3939"
JABAOA010003013.1	RepeatMasker	Unknown	1534	1935	1150	-	.	ID="RND-6_FAMILY-135";Tend="1452";Tstart="987";shortTE="F";uid="5fc1138d-305a-4d6a-9382-a2571087df2e"
JABAOA010003013.1	RepeatMasker	Retroposon?	419	605	853	-	.	ID="RND-3_FAMILY-43";Tend="1293";Tstart="1095";shortTE="F";uid="8874cae0-9d46-4db8-adbe-45da2c9cc7d4"
JABAOA010003013.1	RepeatMasker	Retroposon?	5	171	665	-	.	ID="RND-1_FAMILY-14";Tend="1900";Tstart="1709";shortTE="F";uid="c4aa861b-1800-429d-94ac-09b4a02c04ed"
JABAOA010003013.1	RepeatMasker	LINE/R1-LOA	603	954	1980	-	.	ID="RND-6_FAMILY-1331";Tend="1185";Tstart="835";shortTE="F";uid="b12c37d9-6c8c-4196-9db0-228ba2b79739"
JABAOA010003014.1	RepeatMasker	Unknown	1082	1360	670	-	.	ID="RND-6_FAMILY-135";Tend="1190";Tstart="908";shortTE="F";uid="bf82eee0-63a6-403d-965b-446474837b55"
JABAOA010003015.1	RepeatMasker	Unknown	2253	2513	414	+	.	ID="RND-4_FAMILY-556";Tend="796";Tstart="562";shortTE="F";uid="fc311544-e993-4fc5-b63e-b6f0da2bcd97"
JABAOA010003015.1	RepeatMasker	DNA/Ginger-1	2420	2935	1245	+	.	ID="RND-6_FAMILY-4698";Tend="1756";Tstart="1364";shortTE="F";uid="ccb27384-453c-46d8-88b1-e0a978258663"
JABAOA010003015.1	RepeatMasker	DNA/Kolobok-E	2186	2448	907	-	.	ID="rnd-6_family-5151";Tend="1932";Tstart="1650";shortTE="F";uid="5035d725-bbb6-4ef5-b792-ac15a274957b"
JABAOA010003015.1	RepeatMasker	DNA/Kolobok-E	2795	3028	495	-	.	ID="RND-2_FAMILY-13";Tend="903";Tstart="667";shortTE="F";uid="98d80197-7e6e-4578-9b5d-61447fec62ff"
JABAOA010003015.1	RepeatMasker	LINE/RTE-BovB	644	1206	2768	-	.	ID="RND-3_FAMILY-111";Tend="1723";Tstart="1114";shortTE="F";uid="747856c4-104b-4058-a82d-35ac5c4c8cd1"
JABAOA010003018.1	RepeatMasker	Unknown	1	148	1101	-	.	ID="RND-1_FAMILY-132";Tend="1081";Tstart="935";shortTE="F";uid="8eeed2ba-c242-4aa7-ae7b-8de32362984b"
JABAOA010003021.1	RepeatMasker	Unknown	1	127	637	-	.	ID="RND-6_FAMILY-592";Tend="126";Tstart="18";shortTE="F";uid="e8c16041-aad1-4e37-ba83-8b13892b4b3c"
JABAOA010000294.1	RepeatMasker	Unknown	1	190	1246	+	.	ID="RND-6_FAMILY-6771";Tend="287";Tstart="98";shortTE="F";uid="84ec4253-2f72-46d3-b101-ac97920da578"
JABAOA010003022.1	RepeatMasker	Unknown	1298	1477	868	+	.	ID="RND-1_FAMILY-134";Tend="1228";Tstart="1037";shortTE="F";uid="a2b6f22c-0bbc-40f9-814b-9b6762755605"
JABAOA010003023.1	RepeatMasker	Unknown	2174	2621	3795	-	.	ID="RND-5_FAMILY-6265";Tend="1366";Tstart="919";shortTE="F";uid="59fdc2c6-0b78-4bad-958a-203b16701de2"
JABAOA010003024.1	RepeatMasker	DNA/Ginger-1	331	619	597	-	.	ID="RND-6_FAMILY-25049";Tend="1761";Tstart="1430";shortTE="F";uid="89c70227-52f1-4911-af3c-e93cd858e60f"
JABAOA010003025.1	RepeatMasker	Retroposon?	3223	3480	763	+	.	ID="RND-1_FAMILY-14";Tend="1777";Tstart="1479";shortTE="F";uid="659c241b-406a-4cc9-873e-e31e0fc38731"
JABAOA010003025.1	RepeatMasker	Unknown	2453	2622	690	+	.	ID="RND-1_FAMILY-41";Tend="1123";Tstart="923";shortTE="F";uid="c7c4dded-3f06-41b5-b600-119df95eddd7"
JABAOA010003026.1	RepeatMasker	DNA/Kolobok-E	2211	2386	534	+	.	ID="RND-5_FAMILY-751";Tend="1549";Tstart="1366";shortTE="F";uid="f65062dd-a5fc-4a21-a2fb-b1b9253a641d"
JABAOA010003026.1	RepeatMasker	Unknown	15	206	1155	-	.	ID="RND-3_FAMILY-34";Tend="1113";Tstart="896";shortTE="F";uid="2e991775-458f-439b-aa3e-1e9d7fa6fb95"
JABAOA010003026.1	RepeatMasker	Retroposon?	1540	2366	3713	-	.	ID="RND-6_FAMILY-1967";Tend="1834";Tstart="937";shortTE="F";uid="e98064f9-cd16-4987-b418-e027a7728056"
JABAOA010003028.1	RepeatMasker	Unknown	1732	1854	405	+	.	ID="RND-4_FAMILY-132";Tend="926";Tstart="790";shortTE="F";uid="09f9b16f-8508-4558-ab09-9fcf68268f9d"
JABAOA010003029.1	RepeatMasker	Retroposon?	560	715	478	+	.	ID="RND-1_FAMILY-14";Tend="1695";Tstart="1533";shortTE="F";uid="6135ace2-3a82-4adc-b746-c29bbdde85a2"
JABAOA010003029.1	RepeatMasker	Retroposon?	417	679	463	-	.	ID="RND-1_FAMILY-7";Tend="1335";Tstart="1066";shortTE="F";uid="790bc558-75c5-4937-9a8a-57fdf9c41aff"
JABAOA010003031.1	RepeatMasker	DNA	2754	2970	434	-	.	ID="RND-5_FAMILY-1449";Tend="1155";Tstart="926";shortTE="F";uid="bfdef750-eb22-4e61-a54a-86eda7acd39e"
JABAOA010003033.1	RepeatMasker	Unknown	198	545	1094	-	.	ID="RND-6_FAMILY-135";Tend="1487";Tstart="1118";shortTE="F";uid="3531e1e4-e628-4bf7-a840-396ce235af93"
JABAOA010003035.1	RepeatMasker	Unknown	2796	3055	1456	+	.	ID="RND-1_FAMILY-41";Tend="1170";Tstart="911";shortTE="F";uid="099b7f11-719f-4ca7-a311-5c8249002506"
JABAOA010003037.1	RepeatMasker	Retroposon?	3564	3890	462	+	.	ID="RND-6_FAMILY-3888";Tend="1311";Tstart="1032";shortTE="F";uid="d1ff9e9c-1945-4082-aa62-0c3ac5ae8a7f"
JABAOA010003037.1	RepeatMasker	DNA/Ginger-1	1619	2380	3179	+	.	ID="RND-5_FAMILY-673";Tend="2155";Tstart="1295";shortTE="F";uid="c3d3330a-b027-45b7-91cc-790872e70ce8"
JABAOA010003037.1	RepeatMasker	DNA/Ginger-1	3887	4256	1358	+	.	ID="RND-4_FAMILY-400";Tend="1689";Tstart="1266";shortTE="F";uid="a542e5bf-891a-4843-b253-db4781848583"
JABAOA010003037.1	RepeatMasker	Retroposon?	1565	1836	969	-	.	ID="RND-6_FAMILY-2429";Tend="2082";Tstart="1740";shortTE="F";uid="b64dab5c-0d74-4eb6-8230-e800c1d13adc"
JABAOA010003038.1	RepeatMasker	LINE/RTE-BovB	1180	1478	866	+	.	ID="RND-3_FAMILY-52";Tend="1529";Tstart="1179";shortTE="F";uid="d38e3217-3097-4faa-841b-493631561087"
JABAOA010003038.1	RepeatMasker	LINE/RTE-BovB	1997	2279	916	-	.	ID="RND-3_FAMILY-52";Tend="1487";Tstart="1174";shortTE="F";uid="b8caa111-7ff2-4789-a0cb-2c6b17ac8e22"
JABAOA010003041.1	RepeatMasker	Unknown	336	552	601	+	.	ID="RND-6_FAMILY-16551";Tend="1370";Tstart="1143";shortTE="F";uid="14c29f58-09af-4382-b9cd-a4cf86cfc390"
JABAOA010003041.1	RepeatMasker	Unknown	3375	3507	597	-	.	ID="RND-1_FAMILY-41";Tend="1172";Tstart="1044";shortTE="F";uid="672f082b-4ed4-448b-a904-db8f8188d917"
JABAOA010003042.1	RepeatMasker	DNA/Ginger-1	2304	2481	458	-	.	ID="RND-1_FAMILY-19";Tend="1671";Tstart="1447";shortTE="F";uid="d21dc21c-7d63-4fce-adf7-bcf4f281c607"
JABAOA010003042.1	RepeatMasker	Retroposon?	3251	3504	1090	-	.	ID="RND-1_FAMILY-7";Tend="1681";Tstart="1411";shortTE="F";uid="aa83b254-5dd0-425e-bd54-7db3a937b1e7"
JABAOA010003043.1	RepeatMasker	Unknown	1	274	1983	+	.	ID="RND-5_FAMILY-4001";Tend="1312";Tstart="1045";shortTE="F";uid="8de2e26d-6fd0-4b79-bae3-7847a25bda01"
JABAOA010003043.1	RepeatMasker	DNA	7405	7726	1084	+	.	ID="RND-3_FAMILY-136";Tend="1366";Tstart="1059";shortTE="F";uid="2c87437d-1151-4037-b4ae-b36fbe42bde1"
JABAOA010003043.1	RepeatMasker	Unknown	781	1125	2438	+	.	ID="RND-5_FAMILY-4001";Tend="1678";Tstart="1316";shortTE="F";uid="72b0e974-9e64-46d1-ba3e-022d0f25faec"
JABAOA010003043.1	RepeatMasker	DNA	6590	7022	2040	+	.	ID="RND-3_FAMILY-136";Tend="1339";Tstart="916";shortTE="F";uid="c239c94b-a0ed-4fee-9980-1b1b7b877692"
JABAOA010003043.1	RepeatMasker	LINE/I-Jockey	1291	3192	2291	-	.	ID="RND-6_FAMILY-3720";Tend="4036";Tstart="282";shortTE="F";uid="b6a38301-0a03-422e-b98f-5d877f288150"
JABAOA010003043.1	RepeatMasker	LINE/I-Jockey	3689	3875	597	-	.	ID="HALYOMORPHA_HALYS-1_FAMILY-401";Tend="358";Tstart="172";shortTE="F";uid="52d8ce70-603a-4b03-9c29-530324c53474"
JABAOA010003043.1	RepeatMasker	LINE/I-Jockey	4600	5104	529	-	.	ID="RND-6_FAMILY-3720";Tend="1446";Tstart="942";shortTE="F";uid="bdc1ce9c-0bec-4c24-9f62-854eb3d09e96"
JABAOA010003043.1	RepeatMasker	DNA/hAT-Blackjack	272	655	2811	-	.	ID="RND-6_FAMILY-5371";Tend="1472";Tstart="1099";shortTE="F";uid="4411b8fd-c2b5-4ebf-b0ff-b8728b03b01b"
JABAOA010003044.1	RepeatMasker	DNA/Kolobok-E	169	386	962	+	.	ID="RND-3_FAMILY-70";Tend="1328";Tstart="1090";shortTE="F";uid="999d5c88-9fe2-4d1a-8ed8-c60ffda36b22"
JABAOA010003044.1	RepeatMasker	DNA/Ginger-1	458	808	1153	+	.	ID="RND-6_FAMILY-4698";Tend="1764";Tstart="1387";shortTE="F";uid="f496a61d-ec5b-4c52-a896-1043a91c5695"
JABAOA010003044.1	RepeatMasker	DNA/Kolobok-E	47	238	608	-	.	ID="RND-2_FAMILY-13";Tend="1921";Tstart="1690";shortTE="F";uid="7a760cca-77b4-45b8-ad23-fee1ee574ec9"
JABAOA010003045.1	RepeatMasker	Retroposon?	1003	1293	1368	-	.	ID="RND-1_FAMILY-14";Tend="1865";Tstart="1523";shortTE="F";uid="da5ddcd7-24a1-443d-b927-94299785a679"
JABAOA010003046.1	RepeatMasker	Unknown	486	1107	2375	+	.	ID="RND-5_FAMILY-2915";Tend="1639";Tstart="1017";shortTE="F";uid="e59a3cee-4068-4d90-b237-7188bcb34440"
JABAOA010003046.1	RepeatMasker	Retroposon?	16	495	1525	+	.	ID="RND-1_FAMILY-7";TEgroup="ctg_3054%7CRND-1_FAMILY-7%7C1";Tend="1755";Tstart="1451";shortTE="F";uid="b2de2ff5-9eb7-4e34-8412-971b2cb55466"
JABAOA010003046.1	RepeatMasker	Retroposon?	2191	2468	1280	-	.	ID="RND-3_FAMILY-43";Tend="1720";Tstart="1384";shortTE="F";uid="49623b71-7d69-43a6-b989-f9d21952e234"
JABAOA010003046.1	RepeatMasker	Retroposon?	1131	1427	1032	-	.	ID="RND-4_FAMILY-238";Tend="1065";Tstart="773";shortTE="F";uid="d528c3cc-b168-4265-928d-444cb1983bcb"
JABAOA010003047.1	RepeatMasker	DNA/Kolobok-E	275	578	1039	+	.	ID="RND-6_FAMILY-5151";Tend="1876";Tstart="1559";shortTE="F";uid="0820d474-d5a6-4ac5-a41f-81fd6844c936"
JABAOA010003047.1	RepeatMasker	DNA/Ginger-1	23	265	748	+	.	ID="rnd-1_family-33";Tend="1609";Tstart="1171";shortTE="F";uid="81c3af24-7ef8-4482-9b55-cb5c6259cfd6"
JABAOA010003047.1	RepeatMasker	Unknown	885	1226	934	-	.	ID="RND-6_FAMILY-3335";Tend="1318";Tstart="992";shortTE="F";uid="7712c904-0e3d-4d61-ad42-e6a929671b58"
JABAOA010003049.1	RepeatMasker	LINE/RTE-BovB	1	114	828	+	.	ID="RND-1_FAMILY-100";Tend="1167";Tstart="1056";shortTE="F";uid="ab230e74-1a72-43cc-848c-da924597e56c"
JABAOA010003049.1	RepeatMasker	Unknown	1172	1689	2292	+	.	ID="RND-4_FAMILY-344";Tend="1500";Tstart="939";shortTE="F";uid="8a110f6d-1d89-400f-846f-a5b0d3a18030"
JABAOA010003050.1	RepeatMasker	Retroposon?	1262	1529	661	+	.	ID="RND-3_FAMILY-43";Tend="1249";Tstart="987";shortTE="F";uid="8137a687-700f-4ee1-8386-786a5eb67173"
JABAOA010003050.1	RepeatMasker	DNA/Ginger-1	1477	2232	2156	-	.	ID="RND-5_FAMILY-1480";Tend="1652";Tstart="931";shortTE="F";uid="e7c4c90a-4c72-4280-8638-0fef295b0823"
JABAOA010003050.1	RepeatMasker	Unknown	4279	4458	750	-	.	ID="HALYOMORPHA_HALYS-6_FAMILY-713";Tend="219";Tstart="46";shortTE="F";uid="bf0e531c-a8a9-4140-9a71-38d51629c6c0"
JABAOA010003053.1	RepeatMasker	Unknown	787	1320	2240	+	.	ID="RND-4_FAMILY-344";Tend="1507";Tstart="928";shortTE="F";uid="560be1d3-ad0e-48e8-a113-f7dac718e65a"
JABAOA010003053.1	RepeatMasker	Retroposon?	159	326	938	+	.	ID="RND-4_FAMILY-238";Tend="1473";Tstart="944";shortTE="F";uid="c69aced1-e3ae-4cb8-b907-faf25e68dfa5"
JABAOA010003053.1	RepeatMasker	Retroposon?	551	779	896	+	.	ID="RND-1_FAMILY-7";Tend="1953";Tstart="1702";shortTE="F";uid="9617aec5-ff96-4bea-9a79-517f7d4252b3"
JABAOA010003053.1	RepeatMasker	Unknown	327	550	551	+	.	ID="RND-3_FAMILY-77";Tend="612";Tstart="386";shortTE="F";uid="d7fdc18a-5557-4951-9d83-06b392e409bd"
JABAOA010003054.1	RepeatMasker	Retroposon?	1288	2282	5267	-	.	ID="RND-1_FAMILY-7";Tend="1966";Tstart="853";shortTE="F";uid="217daffb-d0d9-4138-8b3c-ff830ec27050"
JABAOA010003054.1	RepeatMasker	LINE/RTE-BovB	219	614	1059	-	.	ID="RND-1_FAMILY-100";Tend="1141";Tstart="737";shortTE="F";uid="e9ec172c-35e8-4e5b-9bbd-0f1359344d36"
JABAOA010003055.1	RepeatMasker	DNA/Ginger-1	267	789	2502	+	.	ID="RND-6_FAMILY-856";Tend="2042";Tstart="1481";shortTE="F";uid="6f4f1907-ca1f-4570-9f57-f312cbdc8584"
JABAOA010003055.1	RepeatMasker	DNA/Kolobok-E	2239	2723	1550	+	.	ID="RND-3_FAMILY-70";Tend="1551";Tstart="1009";shortTE="F";uid="d1791a13-16fc-4322-87a8-12935128b8ab"
JABAOA010003055.1	RepeatMasker	Retroposon?	27	257	1400	+	.	ID="RND-3_FAMILY-43";Tend="1221";Tstart="993";shortTE="F";uid="ab9de7c9-dc63-46e4-8e63-4b50899142e9"
JABAOA010003055.1	RepeatMasker	DNA/Kolobok-E	2182	2358	861	-	.	ID="RND-5_FAMILY-751";Tend="1549";Tstart="1350";shortTE="F";uid="ea6883e0-4c43-4f0a-860a-6ab54d33c9a3"
JABAOA010003056.1	RepeatMasker	Unknown	3356	3922	3719	-	.	ID="RND-4_FAMILY-344";Tend="1505";Tstart="925";shortTE="F";uid="92934c58-eba7-4aa6-8afe-ff98e345ddf8"
JABAOA010003057.1	RepeatMasker	Retroposon?	2128	2254	443	+	.	ID="RND-1_FAMILY-27";Tend="882";Tstart="765";shortTE="F";uid="0fc8e6ae-a003-48ab-8b33-e171a2d3603f"
JABAOA010003059.1	RepeatMasker	Unknown	1035	1360	1400	-	.	ID="RND-6_FAMILY-135";Tend="1455";Tstart="1148";shortTE="F";uid="6d75d380-4507-4102-ac9e-793a444459a4"
JABAOA010003061.1	RepeatMasker	DNA/Ginger-1	1131	1415	1627	-	.	ID="RND-1_FAMILY-8";Tend="1730";Tstart="1432";shortTE="F";uid="cf5f361b-01d4-4027-b1ef-e955bb6bd59a"
JABAOA010000298.1	RepeatMasker	Unknown	24	247	634	+	.	ID="RND-1_FAMILY-123";Tend="870";Tstart="646";shortTE="F";uid="441b269d-a3d6-4453-bc99-3e83d1bdc8e5"
JABAOA010003062.1	RepeatMasker	DNA	1094	1445	492	-	.	ID="RND-3_FAMILY-136";Tend="1351";Tstart="969";shortTE="F";uid="fb2484ed-1509-4494-bfdc-87a6f7a8220a"
JABAOA010003066.1	RepeatMasker	LINE/I	1891	2094	513	-	.	ID="RND-5_FAMILY-3712";Tend="1284";Tstart="1086";shortTE="F";uid="e51d44e2-258d-43c8-b721-1cf129383a41"
JABAOA010003066.1	RepeatMasker	DNA/hAT-hAT19	2367	2794	700	-	.	ID="HAT-N13_AP";TEgroup="ctg_3074%7CHAT-N13_AP%7C1";Tend="227";Tstart="1";shortTE="F";uid="9b3170d9-3ebc-487b-b97c-caa8f490de59"
JABAOA010003069.1	RepeatMasker	LINE/RTE-BovB	2384	2923	637	+	.	ID="RND-3_FAMILY-111";Tend="1623";Tstart="1039";shortTE="F";uid="b8266150-cfa1-4c2c-834c-aeddb16e35fb"
JABAOA010003069.1	RepeatMasker	DNA/P	5488	6204	5689	+	.	ID="rnd-1_family-150";Tend="1367";Tstart="667";shortTE="F";uid="3e333a19-402a-42eb-9042-45e771ad7eae"
JABAOA010003069.1	RepeatMasker	Unknown	4403	5095	3678	-	.	ID="RND-5_FAMILY-94";Tend="1481";Tstart="731";shortTE="F";uid="c034435e-db40-4aaa-b160-af7aad04a27b"
JABAOA010003069.1	RepeatMasker	Unknown	6226	6337	662	-	.	ID="RND-5_FAMILY-641";Tend="1664";Tstart="1502";shortTE="F";uid="d99fa055-ff5e-40ca-b8a0-d824d7bc9ceb"
JABAOA010003069.1	RepeatMasker	Unknown	4195	4400	1147	-	.	ID="RND-5_FAMILY-926";Tend="1949";Tstart="1756";shortTE="F";uid="651a5e48-63b6-48c4-88ca-c954508ab91d"
JABAOA010003069.1	RepeatMasker	DNA/Kolobok-E	1098	1280	621	-	.	ID="RND-3_FAMILY-70";Tend="1329";Tstart="1133";shortTE="F";uid="e289806d-d32b-484b-b599-8d3ad49f9814"
JABAOA010003069.1	RepeatMasker	DNA/Ginger-1	753	1040	1060	-	.	ID="RND-1_FAMILY-19";Tend="1667";Tstart="1371";shortTE="F";uid="fc2b9215-75aa-4938-8ebe-cbdbdeaaf591"
JABAOA010003070.1	RepeatMasker	DNA/hAT-Charlie	543	691	594	+	.	ID="RND-6_FAMILY-950";Tend="1275";Tstart="1109";shortTE="F";uid="1261771c-0aaa-4850-a574-a4a875f2b1da"
JABAOA010003070.1	RepeatMasker	Unknown	607	752	782	+	.	ID="RND-6_FAMILY-6677";Tend="3317";Tstart="3174";shortTE="F";uid="8a7c64d7-0571-41d6-bfb8-c3f8bcd990b5"
JABAOA010003070.1	RepeatMasker	Retroposon?	623	775	1038	-	.	ID="RND-1_FAMILY-6";Tend="1069";Tstart="920";shortTE="F";uid="23a80994-caeb-438a-8d7b-e9c18688cb57"
JABAOA010003071.1	RepeatMasker	DNA/Kolobok-E	742	866	452	+	.	ID="RND-6_FAMILY-5151";Tend="1660";Tstart="1535";shortTE="F";uid="7d11664a-d0fc-4873-9ae7-c8da28e2659a"
JABAOA010003073.1	RepeatMasker	DNA/Kolobok-E	755	1106	1117	-	.	ID="RND-6_FAMILY-5151";Tend="1882";Tstart="1542";shortTE="F";uid="0ebaa148-b140-44cc-a6af-89b4c1952230"
JABAOA010003076.1	RepeatMasker	Unknown	541	904	1284	+	.	ID="RND-4_FAMILY-556";Tend="1323";Tstart="980";shortTE="F";uid="a661d990-4ec7-4fbe-98e7-bf222e9fd662"
JABAOA010003076.1	RepeatMasker	Unknown	172	379	614	+	.	ID="RND-4_FAMILY-556";Tend="974";Tstart="503";shortTE="F";uid="76731100-eaf7-48f0-be3d-7c39d6f2e768"
JABAOA010003076.1	RepeatMasker	DNA/Kolobok-E	32	171	664	+	.	ID="RND-3_FAMILY-70";Tend="1075";Tstart="931";shortTE="F";uid="cabd5c60-b4ce-4021-b441-44632ed0dd16"
JABAOA010003076.1	RepeatMasker	Unknown	588	983	1081	-	.	ID="RND-4_FAMILY-76";Tend="1314";Tstart="903";shortTE="F";uid="0719c548-7455-43fd-b9be-acc9eacab3b1"
JABAOA010003076.1	RepeatMasker	Unknown	1463	1657	629	-	.	ID="RND-4_FAMILY-789";Tend="1292";Tstart="1098";shortTE="F";uid="dcd7021a-e28c-49c3-8398-25c6c0b5b546"
JABAOA010003076.1	RepeatMasker	DNA/Ginger-1	939	1085	417	-	.	ID="RND-2_FAMILY-108";Tend="1468";Tstart="1315";shortTE="F";uid="b86d58ef-8405-427b-b835-67164434b800"
JABAOA010003077.1	RepeatMasker	LINE/R1-LOA	1301	1412	404	+	.	ID="RND-6_FAMILY-1331";Tend="2396";Tstart="1987";shortTE="F";uid="123b5bf3-8a0b-4068-9fd3-adfa606fd2fe"
JABAOA010003077.1	RepeatMasker	DNA/Ginger-1	4	278	956	+	.	ID="RND-1_FAMILY-8";Tend="1712";Tstart="1394";shortTE="F";uid="0d368d3e-3d78-4555-86d2-43665154a0a4"
JABAOA010003077.1	RepeatMasker	LINE/RTE-BovB	1989	2563	1905	+	.	ID="RND-3_FAMILY-111";Tend="1724";Tstart="1094";shortTE="F";uid="a9f1000f-743f-4928-bbef-c0a66c28b390"
JABAOA010003077.1	RepeatMasker	Retroposon?	845	993	792	+	.	ID="RND-6_FAMILY-3888";Tend="1116";Tstart="961";shortTE="F";uid="a13e4688-d3d3-4609-ad57-2e99ad142d99"
JABAOA010003077.1	RepeatMasker	Unknown	877	1040	534	-	.	ID="RND-6_FAMILY-6677";Tend="3297";Tstart="3129";shortTE="F";uid="8c676435-72a1-4aa6-b27a-d01bf66a5f3d"
JABAOA010003077.1	RepeatMasker	Retroposon?	1042	1300	546	-	.	ID="RND-1_FAMILY-14";Tend="1264";Tstart="1001";shortTE="F";uid="ae015b54-67c7-4e1d-ad78-8d91fb4d84e3"
JABAOA010003078.1	RepeatMasker	DNA/Kolobok-E	736	1313	1962	-	.	ID="RND-5_FAMILY-1864";Tend="1900";Tstart="1330";shortTE="F";uid="d0f278c6-8054-4d1d-8be9-96980e440c3d"
JABAOA010003080.1	RepeatMasker	DNA	960	1118	1025	+	.	ID="RND-5_FAMILY-7071";Tend="928";Tstart="771";shortTE="F";uid="5841de44-6c0c-43cb-b709-1bf78ca8feb5"
JABAOA010003081.1	RepeatMasker	Retroposon?	394	1055	1438	+	.	ID="RND-1_FAMILY-7";TEgroup="ctg_3089%7CRND-1_FAMILY-7%7C1";Tend="1955";Tstart="839";shortTE="F";uid="84dec797-3d43-48ed-9892-86d9958c647e"
JABAOA010003083.1	RepeatMasker	DNA/Kolobok-E	432	723	918	+	.	ID="RND-3_FAMILY-70";Tend="1937";Tstart="1597";shortTE="F";uid="6a0fd74d-6ca6-4f58-81ce-7c2355c0a936"
JABAOA010003085.1	RepeatMasker	DNA/Ginger-1	4325	4900	3607	+	.	ID="RND-2_FAMILY-108";Tend="1712";Tstart="1134";shortTE="F";uid="ce5f77b8-788f-487d-a6bd-f27164274aef"
JABAOA010003085.1	RepeatMasker	Unknown	2831	2950	478	+	.	ID="RND-4_FAMILY-132";Tend="1365";Tstart="1248";shortTE="F";uid="2c4ab017-18bf-4a4f-bb7a-d0814b3bd5c5"
JABAOA010003085.1	RepeatMasker	DNA/hAT-Charlie	309	555	1240	-	.	ID="RND-6_FAMILY-3404";Tend="1002";Tstart="689";shortTE="F";uid="dd2f79e5-41d8-4e2e-b738-3eb21a8f8f9a"
JABAOA010003085.1	RepeatMasker	DNA/hAT	3598	3736	413	-	.	ID="DNA8-105_AP";Tend="151";Tstart="1";shortTE="F";uid="6de974ce-f30b-431a-96ca-11802b7b2957"
JABAOA010003088.1	RepeatMasker	Retroposon?	1471	1572	617	-	.	ID="RND-6_FAMILY-3888";Tend="1307";Tstart="1208";shortTE="F";uid="bd39c52f-0922-41fa-a184-7487284671e6"
JABAOA010003088.1	RepeatMasker	DNA	1	446	1708	-	.	ID="RND-5_FAMILY-1449";Tend="1401";Tstart="920";shortTE="F";uid="82e979da-a05e-4c8c-b831-68dcc52fbe32"
JABAOA010003088.1	RepeatMasker	DNA/Ginger-1	1237	1446	1062	-	.	ID="RND-1_FAMILY-19";Tend="1598";Tstart="1360";shortTE="F";uid="b54301f4-27d0-40ee-bdda-e65dd99c5de1"
JABAOA010003091.1	RepeatMasker	Unknown	737	998	1236	+	.	ID="RND-6_FAMILY-135";Tend="1250";Tstart="998";shortTE="F";uid="23a7f0e2-e2a2-4eb2-9a5d-9bd53efea16b"
JABAOA010003091.1	RepeatMasker	Unknown	3104	3708	3264	-	.	ID="RND-5_FAMILY-2989";Tend="1397";Tstart="776";shortTE="F";uid="adbcea1b-1c3e-428b-a54e-cfb1bd908157"
JABAOA010003092.1	RepeatMasker	DNA/Ginger-1	3204	3433	991	+	.	ID="RND-2_FAMILY-108";Tend="1748";Tstart="1516";shortTE="F";uid="8d3882a5-bcf9-4420-966a-341209d7a773"
JABAOA010003092.1	RepeatMasker	Retroposon?	5664	5994	923	+	.	ID="RND-6_FAMILY-3888";TEgroup="ctg_3100%7CRND-6_FAMILY-3888%7C1";Tend="1577";Tstart="1036";shortTE="F";uid="91683464-c057-4dd4-8580-26570ba74179"
JABAOA010003092.1	RepeatMasker	DNA/Ginger-1	687	918	700	+	.	ID="rnd-6_family-2606";Tend="2112";Tstart="1921";shortTE="F";uid="31d094bd-442f-4f19-90c8-4f2627ebaaa6"
JABAOA010003092.1	RepeatMasker	DNA/Ginger-1	2573	3156	2480	-	.	ID="RND-5_FAMILY-1480";Tend="1727";Tstart="1124";shortTE="F";uid="6edb044d-07c5-4585-a7f1-922068a0ddc7"
JABAOA010003092.1	RepeatMasker	Unknown	4600	4727	401	-	.	ID="RND-1_FAMILY-41";Tend="1187";Tstart="1034";shortTE="F";uid="e320a8ed-ecac-42a6-8d85-8a530dad1add"
JABAOA010003092.1	RepeatMasker	Unknown	1616	1755	508	-	.	ID="RND-6_FAMILY-135";Tend="1040";Tstart="901";shortTE="F";uid="568e3ea0-b04a-4281-8ae0-135998c7ecc7"
JABAOA010003093.1	RepeatMasker	DNA	2449	3065	1308	+	.	ID="RND-3_FAMILY-144";Tend="1545";Tstart="877";shortTE="F";uid="b001da1c-4cb9-4b9e-8517-ed7027b3dfe5"
JABAOA010003093.1	RepeatMasker	DNA/Ginger-1	1158	1356	579	+	.	ID="RND-6_FAMILY-4698";Tend="1678";Tstart="1478";shortTE="F";uid="b390d67d-7b40-4b10-b8e8-e5f702c23f55"
JABAOA010003093.1	RepeatMasker	DNA/Kolobok-E	1373	1573	550	-	.	ID="RND-6_FAMILY-5151";Tend="1846";Tstart="1600";shortTE="F";uid="87513b05-8247-4d47-86e3-d64a66a67545"
JABAOA010003095.1	RepeatMasker	Unknown	429	659	581	+	.	ID="RND-6_FAMILY-31735";Tend="1215";Tstart="980";shortTE="F";uid="4325e05f-8050-4e9f-8218-ef5f5845820d"
JABAOA010003096.1	RepeatMasker	DNA/Kolobok-E	3513	3849	1239	-	.	ID="RND-3_FAMILY-70";Tend="1315";Tstart="926";shortTE="F";uid="08b8d906-d7f2-49a0-969e-5a7540692cff"
JABAOA010003103.1	RepeatMasker	DNA/Kolobok-E	1938	2048	610	-	.	ID="RND-3_FAMILY-70";Tend="1857";Tstart="1736";shortTE="F";uid="91793a15-f065-4097-a2dd-ae27f9235ef3"
JABAOA010003104.1	RepeatMasker	Retroposon?	19	361	998	-	.	ID="RND-1_FAMILY-7";Tend="1463";Tstart="1104";shortTE="F";uid="4041874a-d3cb-4b81-a715-28f4a0002f05"
JABAOA010003106.1	RepeatMasker	DNA/Kolobok-E	632	945	1151	+	.	ID="RND-3_FAMILY-70";Tend="1315";Tstart="940";shortTE="F";uid="73eb27ab-03f8-45df-a654-955005f1cca3"
JABAOA010003107.1	RepeatMasker	Retroposon?	535	888	2029	+	.	ID="RND-6_FAMILY-3888";Tend="1545";Tstart="1201";shortTE="F";uid="d3b3f8df-02ed-4ddb-ba93-07e90bc6309c"
JABAOA010003109.1	RepeatMasker	Unknown	1502	1820	779	-	.	ID="RND-6_FAMILY-135";Tend="1461";Tstart="1092";shortTE="F";uid="35cd85fa-cc89-403e-87d5-3c3a5714c432"
JABAOA010003110.1	RepeatMasker	DNA/Kolobok-E	8	513	995	+	.	ID="RND-3_FAMILY-70";Tend="1602";Tstart="1091";shortTE="F";uid="f0c0dd5f-3f28-49e0-969a-57544cbeaabd"
JABAOA010003113.1	RepeatMasker	DNA/Kolobok-E	900	1000	570	+	.	ID="RND-6_FAMILY-5151";Tend="1701";Tstart="1597";shortTE="F";uid="4c66e51a-3d31-4983-aabc-59aacad4fa3c"
JABAOA010003113.1	RepeatMasker	DNA/Ginger-1	289	832	1052	-	.	ID="rnd-1_family-19";Tend="1723";Tstart="1324";shortTE="F";uid="d6f3da70-530e-4294-bea0-80726bcec06c"
JABAOA010003115.1	RepeatMasker	DNA/Kolobok-E	898	998	559	+	.	ID="RND-6_FAMILY-5151";Tend="1701";Tstart="1597";shortTE="F";uid="00edd5f3-546d-43e8-bdc4-e2afa68ac8b3"
JABAOA010003115.1	RepeatMasker	DNA/Ginger-1	510	824	1009	-	.	ID="RND-6_FAMILY-4698";Tend="1687";Tstart="1349";shortTE="F";uid="4826001d-ce4f-47f8-9ee5-0dbec0a18068"
JABAOA010003115.1	RepeatMasker	DNA/Kolobok-E	280	509	793	-	.	ID="RND-3_FAMILY-70";Tend="1937";Tstart="1437";shortTE="F";uid="793fdb25-605d-4b87-aafc-26de2ac1b18b"
JABAOA010003119.1	RepeatMasker	LTR/Gypsy	1	3001	28036	+	.	ID="RND-6_FAMILY-334";Tend="3002";Tstart="1";shortTE="F";uid="9ca78705-f1fe-404f-86ab-23ea380cf12b"
JABAOA010003120.1	RepeatMasker	DNA	1087	1262	426	+	.	ID="TTAA7_AP";Tend="187";Tstart="18";shortTE="F";uid="34678223-6c7e-46da-bf54-9abb84cbb6a6"
JABAOA010003122.1	RepeatMasker	Unknown	2604	3273	2161	+	.	ID="RND-6_FAMILY-232";TEgroup="ctg_3130%7CRND-6_FAMILY-232%7C1";Tend="1088";Tstart="659";shortTE="F";uid="0ee9a52f-aba1-43e5-90b6-3ea6f5c41b2e"
JABAOA010003123.1	RepeatMasker	LINE/RTE-BovB	4440	5278	3369	+	.	ID="RND-4_FAMILY-737";Tend="1771";Tstart="884";shortTE="F";uid="8356be60-3d70-4fbf-82d2-3851b7e3d8e1"
JABAOA010003123.1	RepeatMasker	Unknown	194	462	477	+	.	ID="RND-5_FAMILY-1478";Tend="1292";Tstart="994";shortTE="F";uid="0f82aced-991a-48d2-a005-6bf5fa250738"
JABAOA010003125.1	RepeatMasker	DNA/Ginger-1	145	887	4012	+	.	ID="RND-5_FAMILY-1480";Tend="1724";Tstart="931";shortTE="F";uid="7a71ae9b-fd3c-4dfc-ae64-0e17e0cf52d2"
JABAOA010003126.1	RepeatMasker	DNA	691	1156	649	-	.	ID="RND-6_FAMILY-550";Tend="1483";Tstart="966";shortTE="F";uid="aec736fd-79b5-4edf-ae66-9cad6de0bb7e"
JABAOA010003129.1	RepeatMasker	DNA/Ginger-1	709	1364	2405	+	.	ID="RND-1_FAMILY-8";Tend="1706";Tstart="954";shortTE="F";uid="87cb062e-0d02-46ce-baff-cb0330d27897"
JABAOA010003129.1	RepeatMasker	Unknown	1	139	728	-	.	ID="RND-1_FAMILY-41";Tend="1060";Tstart="910";shortTE="F";uid="a28f9199-ed16-4464-bd70-74e6aa440f31"
JABAOA010003131.1	RepeatMasker	DNA/Ginger-1	308	754	2693	+	.	ID="RND-2_FAMILY-108";Tend="1431";Tstart="963";shortTE="F";uid="16a40860-8250-4083-9587-74c2d39bbbca"
JABAOA010003133.1	RepeatMasker	DNA/Ginger-1	1165	1404	962	-	.	ID="RND-6_FAMILY-4698";Tend="1751";Tstart="1482";shortTE="F";uid="5392c140-bc64-4fac-94a0-9fb677cb329e"
JABAOA010003135.1	RepeatMasker	Unknown	26	210	663	+	.	ID="RND-6_FAMILY-135";Tend="1450";Tstart="1240";shortTE="F";uid="560ff9d8-4b30-49c4-8911-1158b198c306"
JABAOA010003136.1	RepeatMasker	Unknown	923	1203	2239	-	.	ID="RND-5_FAMILY-3815";Tend="1566";Tstart="1290";shortTE="F";uid="c8201a1a-dd3f-4655-9da3-001f733e982b"
JABAOA010003141.1	RepeatMasker	Unknown	10	3412	27748	-	.	ID="RND-5_FAMILY-296";Tend="3305";Tstart="1";shortTE="F";uid="a83f33ce-dc2c-475c-88d0-be32b49c24de"
JABAOA010003144.1	RepeatMasker	Retroposon?	2069	2285	516	+	.	ID="RND-6_FAMILY-3888";Tend="1627";Tstart="1419";shortTE="F";uid="d91ba971-5743-4764-ab45-33e4f2b1d54c"
JABAOA010003144.1	RepeatMasker	DNA/Kolobok-E	1535	1765	745	-	.	ID="RND-6_FAMILY-5151";Tend="1878";Tstart="1600";shortTE="F";uid="0b2ac2c3-d737-4218-8d23-1db24f2b5ba0"
JABAOA010003144.1	RepeatMasker	Retroposon?	1826	2191	1234	-	.	ID="RND-3_FAMILY-43";Tend="1330";Tstart="941";shortTE="F";uid="89ea3dd4-882a-4ba1-a4c3-470fcf5b49df"
JABAOA010003145.1	RepeatMasker	DNA/hAT-Tip100	3592	3831	1667	+	.	ID="rnd-1_family-165";Tend="1258";Tstart="1066";shortTE="F";uid="34b16200-1f49-4d4e-af84-31a2757091b0"
JABAOA010003145.1	RepeatMasker	DNA/hAT-Tip100	3425	3550	1020	+	.	ID="RND-1_FAMILY-165";Tend="1083";Tstart="957";shortTE="F";uid="996bc25f-c976-4988-b40b-d8c3d200b0ed"
JABAOA010003148.1	RepeatMasker	DNA/Kolobok-E	826	1081	639	-	.	ID="RND-6_FAMILY-5151";Tend="1743";Tstart="1464";shortTE="F";uid="4e5fd587-647d-4f77-a914-25a0ad89e552"
JABAOA010003149.1	RepeatMasker	Unknown	1	411	1797	+	.	ID="RND-6_FAMILY-135";Tend="1459";Tstart="1035";shortTE="F";uid="5d072e07-f4b4-4d20-a16e-aa9eac0cd2aa"
JABAOA010003149.1	RepeatMasker	Retroposon?	2821	3182	1479	+	.	ID="RND-1_FAMILY-7";Tend="1530";Tstart="1157";shortTE="F";uid="914e0d7e-793c-4268-8f16-a4ec1a6c56a7"
JABAOA010003154.1	RepeatMasker	DNA/Ginger-1	3396	3711	1699	+	.	ID="RND-1_FAMILY-2";Tend="1322";Tstart="1001";shortTE="F";uid="bbc7100f-439d-410a-aac1-c14ef66988e2"
JABAOA010003154.1	RepeatMasker	Retroposon?	3719	3831	443	+	.	ID="RND-3_FAMILY-104";Tend="1903";Tstart="1776";shortTE="F";uid="96964a86-6877-41a3-83bb-c809219f8f27"
JABAOA010003154.1	RepeatMasker	DNA/Ginger-1	20818	21309	1478	+	.	ID="RND-5_FAMILY-1110";Tend="1811";Tstart="1242";shortTE="F";uid="7b3ef330-6b0d-4e8b-a15d-61d369c3ba1d"
JABAOA010003154.1	RepeatMasker	DNA/Kolobok-E	27924	28386	1745	+	.	ID="RND-5_FAMILY-751";Tend="1385";Tstart="952";shortTE="F";uid="e3486552-d88e-48e7-8a8d-e3f219307e2f"
JABAOA010003154.1	RepeatMasker	DNA/Ginger-1	12972	13351	1189	+	.	ID="RND-4_FAMILY-400";Tend="1652";Tstart="1253";shortTE="F";uid="7669b7df-f041-4b9e-99ad-8ce1e697b25b"
JABAOA010003154.1	RepeatMasker	DNA/Ginger-1	23273	23737	1443	+	.	ID="RND-1_FAMILY-33";Tend="1781";Tstart="1250";shortTE="F";uid="c61d286c-62cb-4a42-a97a-e084833d7c25"
JABAOA010003154.1	RepeatMasker	DNA/Kolobok-E	26515	26972	1794	+	.	ID="RND-5_FAMILY-751";Tend="1385";Tstart="952";shortTE="F";uid="9e7d5485-aa28-4dca-bec2-32ee7656b222"
JABAOA010003154.1	RepeatMasker	DNA/Kolobok-E	3075	3385	634	+	.	ID="RND-6_FAMILY-5151";Tend="1379";Tstart="1057";shortTE="F";uid="bcedd952-7297-4799-bbb5-51dc3fb3555a"
JABAOA010003154.1	RepeatMasker	Retroposon?	3702	3805	454	-	.	ID="RND-6_FAMILY-3888";Tend="1041";Tstart="942";shortTE="F";uid="e6887b0a-ca9b-4f50-a2ba-ee8850892428"
JABAOA010003154.1	RepeatMasker	DNA/Ginger-1	11458	11827	1054	-	.	ID="RND-4_FAMILY-400";Tend="1653";Tstart="1253";shortTE="F";uid="dc02821e-4a77-47e4-b4ad-291dd7682969"
JABAOA010003154.1	RepeatMasker	DNA/Ginger-1	11958	12841	1633	-	.	ID="RND-6_FAMILY-856";TEgroup="ctg_3162%7CRND-6_FAMILY-856%7C1";Tend="1732";Tstart="1339";shortTE="F";uid="5974719b-f9ae-4657-bea2-2883f52ed5dd"
JABAOA010003154.1	RepeatMasker	DNA/Ginger-1	4254	4445	844	-	.	ID="RND-6_FAMILY-25049";Tend="2129";Tstart="1931";shortTE="F";uid="3ecbe01c-9f89-4250-990d-0640d5ef7b58"
JABAOA010003156.1	RepeatMasker	DNA/CMC-EnSpm	1	3857	33919	+	.	ID="RND-5_FAMILY-952";Tend="3781";Tstart="1";shortTE="F";uid="41f9c109-924a-4ed2-b3c2-c1990d43b8d7"
JABAOA010003158.1	RepeatMasker	Unknown	2394	2692	475	+	.	ID="RND-5_FAMILY-1862";Tend="1950";Tstart="1693";shortTE="F";uid="9ed45c2d-6e7f-44a4-8763-642e99663c62"
JABAOA010003159.1	RepeatMasker	LINE/RTE-BovB	93	554	523	-	.	ID="RND-4_FAMILY-737";Tend="1509";Tstart="921";shortTE="F";uid="cf539fdd-3d74-4ce8-b98d-628d51fa426f"
JABAOA010003160.1	RepeatMasker	LINE/RTE-BovB	56	256	514	-	.	ID="RND-6_FAMILY-5736";Tend="999";Tstart="786";shortTE="F";uid="98265889-ab7c-41bc-ba71-ac494e5e9cf3"
JABAOA010003161.1	RepeatMasker	Retroposon?	3285	3753	2286	+	.	ID="RND-4_FAMILY-238";Tend="1276";Tstart="785";shortTE="F";uid="5ae62364-382e-41aa-9fbf-3444fbf39bfa"
JABAOA010003164.1	RepeatMasker	Retroposon?	544	799	722	+	.	ID="RND-4_FAMILY-238";Tend="1137";Tstart="885";shortTE="F";uid="e30b2cb7-6ee7-4899-851c-f7ae0d12a626"
JABAOA010003166.1	RepeatMasker	DNA/Kolobok-E	8391	8599	936	+	.	ID="RND-6_FAMILY-5151";Tend="1824";Tstart="1559";shortTE="F";uid="aedc7649-e0fd-45b8-b19b-9aa31f3a8d28"
JABAOA010003166.1	RepeatMasker	Retroposon?	2816	3341	1554	-	.	ID="RND-1_FAMILY-27";Tend="1952";Tstart="1285";shortTE="F";uid="12debea6-a62b-4869-a261-66d214ece466"
JABAOA010003167.1	RepeatMasker	LINE/RTE-BovB	1441	1755	983	-	.	ID="RND-1_FAMILY-100";Tend="1141";Tstart="796";shortTE="F";uid="4addc533-841b-417b-8fcb-f58cb52f64d7"
JABAOA010003170.1	RepeatMasker	Unknown	455	863	1374	+	.	ID="RND-6_FAMILY-135";Tend="1319";Tstart="920";shortTE="F";uid="aaed4d48-cafd-4c0c-8c75-52bac5f7b957"
JABAOA010003172.1	RepeatMasker	DNA/Kolobok-E	185	357	753	-	.	ID="RND-3_FAMILY-70";Tend="1316";Tstart="1140";shortTE="F";uid="95644b25-f758-4e0a-9795-1f1165b9187c"
JABAOA010003172.1	RepeatMasker	DNA/Ginger-1	2	119	488	-	.	ID="RND-5_FAMILY-1480";Tend="1495";Tstart="1378";shortTE="F";uid="ab9d76f1-b831-4d45-864e-28b9d9af2154"
JABAOA010003173.1	RepeatMasker	DNA/hAT-Blackjack	1510	1631	469	-	.	ID="RND-6_FAMILY-5371";Tend="1473";Tstart="1343";shortTE="F";uid="a8a68178-99b1-4055-a86f-bb9b24185209"
JABAOA010003174.1	RepeatMasker	LINE/RTE-BovB	77	991	2669	+	.	ID="RND-5_FAMILY-21";Tend="1473";Tstart="824";shortTE="F";uid="a29d81c6-4620-49b9-9ff0-95d02aac14ed"
JABAOA010003174.1	RepeatMasker	RC/Helitron	991	1298	1850	-	.	ID="RND-4_FAMILY-897";Tend="1077";Tstart="753";shortTE="F";uid="0409372e-dc97-4fa5-9472-bc5219a274d1"
JABAOA010003175.1	RepeatMasker	Retroposon?	2913	3119	1031	+	.	ID="RND-6_FAMILY-1702";Tend="1525";Tstart="1311";shortTE="F";uid="b355c52f-e06d-40e8-b6c5-5362c9498432"
JABAOA010003175.1	RepeatMasker	Retroposon?	1487	2316	4020	+	.	ID="RND-6_FAMILY-1702";Tend="1586";Tstart="763";shortTE="F";uid="52881231-4d53-4449-bfc2-5ef6048de757"
JABAOA010003175.1	RepeatMasker	DNA	1281	1503	424	+	.	ID="TTAA7_AP";Tend="212";Tstart="17";shortTE="F";uid="980e63c2-3fb7-4cd2-8d7e-2bd1e0804738"
JABAOA010003175.1	RepeatMasker	DNA/Kolobok-E	2921	3167	786	-	.	ID="RND-5_FAMILY-386";Tend="324";Tstart="87";shortTE="F";uid="1d773aa4-46ce-4ccc-ba31-9c76c1595c4e"
JABAOA010003175.1	RepeatMasker	DNA	3176	3331	455	-	.	ID="TTAA7_AP";Tend="164";Tstart="12";shortTE="F";uid="bf4cf32f-0e2d-42c4-80e6-bdfe2ac7c5ba"
JABAOA010003177.1	RepeatMasker	RC/Helitron	1376	2455	9403	+	.	ID="RND-1_FAMILY-104";Tend="1923";Tstart="835";shortTE="F";uid="2ceb57c6-3de0-416c-bc27-7ecb12b4b034"
JABAOA010003179.1	RepeatMasker	Unknown	1028	1471	1029	+	.	ID="RND-5_FAMILY-1478";Tend="1473";Tstart="1004";shortTE="F";uid="4fd4385d-dbbc-4381-8e16-1df5f38d7490"
JABAOA010003179.1	RepeatMasker	DNA/Kolobok-E	1199	1539	509	-	.	ID="RND-6_FAMILY-9125";Tend="1290";Tstart="932";shortTE="F";uid="7d8dfb67-f50b-47ba-a847-654333f5e47d"
JABAOA010003181.1	RepeatMasker	DNA/Kolobok-E	934	1046	482	+	.	ID="RND-3_FAMILY-70";Tend="1547";Tstart="1437";shortTE="F";uid="ee6139f7-e3a0-4d6b-990c-a25ce0f5590e"
JABAOA010003183.1	RepeatMasker	DNA	1041	1373	534	+	.	ID="RND-3_FAMILY-136";TEgroup="ctg_3191%7CRND-3_FAMILY-136%7C1";Tend="1369";Tstart="932";shortTE="T";uid="c4c7c5f2-4f4e-4ac6-8d31-47a71dd7c570"
JABAOA010003183.1	RepeatMasker	Retroposon?	1	430	2623	+	.	ID="RND-3_FAMILY-43";Tend="1717";Tstart="1276";shortTE="F";uid="31581559-e8df-4ea8-93a7-358b08c7782e"
JABAOA010003186.1	RepeatMasker	Retroposon?	2272	2583	1186	+	.	ID="RND-4_FAMILY-238";Tend="1275";Tstart="949";shortTE="F";uid="60ef9455-1f12-4fd2-9490-ffd9e7704318"
JABAOA010003186.1	RepeatMasker	Retroposon?	2585	2836	852	+	.	ID="RND-1_FAMILY-14";Tend="1712";Tstart="1459";shortTE="F";uid="1e69653d-5b8a-4c6d-9168-c9804f8e527c"
JABAOA010003186.1	RepeatMasker	Retroposon?	3060	3209	665	+	.	ID="RND-4_FAMILY-238";Tend="1905";Tstart="1747";shortTE="F";uid="2e173394-7451-4959-9af3-1ac996ecc1b1"
JABAOA010003186.1	RepeatMasker	DNA/Ginger-1	794	1823	5165	-	.	ID="RND-6_FAMILY-25049";Tend="2092";Tstart="925";shortTE="F";uid="38e42f50-5569-4985-8cab-a6e360bc93d2"
JABAOA010003186.1	RepeatMasker	Retroposon?	2830	3193	1527	-	.	ID="RND-1_FAMILY-27";Tend="1130";Tstart="775";shortTE="F";uid="404f9bc2-ebb7-4063-8030-8c8d8f7471dd"
JABAOA010003187.1	RepeatMasker	Retroposon?	534	856	1544	-	.	ID="RND-6_FAMILY-3888";Tend="1291";Tstart="952";shortTE="F";uid="14a282c5-3bf1-47b4-89e5-6e69e7e55df3"
JABAOA010003188.1	RepeatMasker	DNA/Kolobok-E	1083	1444	677	-	.	ID="RND-3_FAMILY-70";TEgroup="ctg_3196%7CRND-3_FAMILY-70%7C1";Tend="1937";Tstart="925";shortTE="F";uid="e7373f06-801d-43c3-bcbb-f4f411b994f8"
JABAOA010003188.1	RepeatMasker	Unknown	438	785	659	-	.	ID="RND-5_FAMILY-1478";Tend="1385";Tstart="991";shortTE="F";uid="b35e191b-c947-493a-a406-078f61ee0735"
JABAOA010003189.1	RepeatMasker	DNA/Kolobok-E	253	408	783	+	.	ID="RND-6_FAMILY-5151";Tend="1754";Tstart="1598";shortTE="F";uid="740eec2a-4418-44f7-898e-ffbffd79cf92"
JABAOA010003189.1	RepeatMasker	DNA/Ginger-1	1	205	776	-	.	ID="RND-5_FAMILY-1480";Tend="1638";Tstart="1432";shortTE="F";uid="82763658-22c9-4fce-819e-6a2f2aef6b8c"
JABAOA010003190.1	RepeatMasker	DNA/hAT?	2076	2298	441	-	.	ID="RND-3_FAMILY-96";Tend="1631";Tstart="1387";shortTE="F";uid="a5ca6bc7-b731-4c99-bfdf-d6eddd2a2124"
JABAOA010003190.1	RepeatMasker	Unknown	1	212	1936	-	.	ID="RND-5_FAMILY-3815";Tend="479";Tstart="267";shortTE="F";uid="0d231f8a-3bfb-4223-8fb1-0bdee0804f7d"
JABAOA010003191.1	RepeatMasker	DNA/hAT-Blackjack	132	1010	5698	+	.	ID="RND-5_FAMILY-2327";Tend="1621";Tstart="639";shortTE="F";uid="9daa6456-34c0-4dad-98d5-ba8ba9084930"
JABAOA010003192.1	RepeatMasker	Unknown	338	898	2333	+	.	ID="RND-6_FAMILY-4471";Tend="1189";Tstart="617";shortTE="F";uid="4db8ff87-b42e-4f13-ad98-0b664f19f538"
JABAOA010003192.1	RepeatMasker	RC/Helitron	879	1033	760	+	.	ID="RND-5_FAMILY-1063";Tend="1709";Tstart="1534";shortTE="F";uid="174df30e-6cd4-47b9-bd62-428673b66188"
JABAOA010003192.1	RepeatMasker	DNA/hAT?	306	512	441	-	.	ID="DNA8-60_AP";Tend="812";Tstart="604";shortTE="F";uid="9b9f076c-bc18-4d5d-a2a0-b95f765aaba0"
JABAOA010003192.1	RepeatMasker	RC/Helitron	37	317	1558	-	.	ID="HELITRON-3_RPR";Tend="299";Tstart="2";shortTE="F";uid="28b17dd5-886d-48bf-af0e-029558c3e6b4"
JABAOA010003193.1	RepeatMasker	LINE/I	1	151	500	+	.	ID="RND-5_FAMILY-3712";Tend="1451";Tstart="1230";shortTE="F";uid="4af3e6fe-bdb4-4d34-ab8b-86b01c401e5f"
JABAOA010003194.1	RepeatMasker	DNA/Ginger-1	1066	1209	458	-	.	ID="RND-1_FAMILY-8";Tend="1743";Tstart="1598";shortTE="F";uid="93c089df-7522-474d-ab1c-eabb4af9261a"
JABAOA010003194.1	RepeatMasker	LINE/I-Jockey	540	1031	3329	-	.	ID="RND-6_FAMILY-26499";Tend="1471";Tstart="904";shortTE="F";uid="caafdcc8-b3ab-413d-92ed-a6a20ef9a611"
JABAOA010003195.1	RepeatMasker	Unknown	6	917	5595	-	.	ID="RND-5_FAMILY-2233";Tend="1999";Tstart="1066";shortTE="F";uid="5340c358-b4ae-4bb4-8c34-1b5f92ae6a90"
JABAOA010003198.1	RepeatMasker	Unknown	779	997	640	-	.	ID="RND-6_FAMILY-8701";Tend="1112";Tstart="901";shortTE="F";uid="61b63970-1611-4052-bddf-596d6ecb9bfa"
JABAOA010003199.1	RepeatMasker	LINE/L2	1	162	1320	+	.	ID="RND-5_FAMILY-1075";Tend="1414";Tstart="1143";shortTE="F";uid="253be859-9684-4d3e-8af5-8c317241cf5f"
JABAOA010003199.1	RepeatMasker	LINE/L2	674	1130	1320	+	.	ID="RND-5_FAMILY-1075";Tend="2189";Tstart="1415";shortTE="F";uid="cd742122-dfc2-475a-9f5d-df7c22c99626"
JABAOA010003199.1	RepeatMasker	RC/Helitron	163	673	2973	+	.	ID="RND-4_FAMILY-454";Tend="1529";Tstart="1011";shortTE="F";uid="1bec1fb3-2215-4d52-982b-4e9ce1336c38"
JABAOA010003201.1	RepeatMasker	Retroposon?	1691	1949	671	+	.	ID="RND-3_FAMILY-43";Tend="1636";Tstart="1329";shortTE="F";uid="f20b19d2-dce3-4d7f-aeb4-222ee5fc4507"
JABAOA010003201.1	RepeatMasker	DNA/Ginger-1	1464	1674	634	-	.	ID="RND-5_FAMILY-1480";Tend="1675";Tstart="1448";shortTE="F";uid="b3ec63c4-97e3-41f8-8825-29bd1d366605"
JABAOA010003202.1	RepeatMasker	LINE/RTE-BovB	5	1111	7727	-	.	ID="RND-6_FAMILY-109";Tend="1098";Tstart="1";shortTE="F";uid="a8c21bfc-a628-45c6-b805-cf7f3627dffb"
JABAOA010003203.1	RepeatMasker	Unknown	29	427	1539	+	.	ID="RND-6_FAMILY-135";Tend="1451";Tstart="1018";shortTE="F";uid="e360a548-b4aa-4217-875b-d5adb8f17665"
JABAOA010003203.1	RepeatMasker	LINE/I-Jockey	2245	2806	1003	-	.	ID="RND-1_FAMILY-148";Tend="1383";Tstart="774";shortTE="F";uid="f99520ed-40d1-4c26-944e-88ec88de8776"
JABAOA010003204.1	RepeatMasker	DNA/Kolobok-E	753	2185	5845	+	.	ID="RND-3_FAMILY-70";Tend="1847";Tstart="421";shortTE="F";uid="a89ba201-f2ab-40e9-ae2f-a718dcce989a"
JABAOA010003204.1	RepeatMasker	Unknown	9	279	649	-	.	ID="RND-6_FAMILY-135";Tend="1150";Tstart="842";shortTE="F";uid="95da4fee-2013-4a95-87b6-19cd16aacd61"
JABAOA010003205.1	RepeatMasker	DNA/Ginger-1	790	1153	1670	+	.	ID="RND-2_FAMILY-108";Tend="1341";Tstart="963";shortTE="F";uid="4a584e42-8a60-4778-9c6f-2629dd80d546"
JABAOA010003206.1	RepeatMasker	DNA/Ginger-1	2208	2570	1782	+	.	ID="RND-2_FAMILY-108";Tend="1366";Tstart="968";shortTE="F";uid="f0f3d6c1-6591-49f6-9857-72227e0c4633"
JABAOA010003206.1	RepeatMasker	Retroposon?	2581	2784	761	-	.	ID="RND-5_FAMILY-708";Tend="1651";Tstart="1410";shortTE="F";uid="7f4125ad-e648-4e7b-977f-de5fb2214da8"
JABAOA010003206.1	RepeatMasker	Unknown	2353	2603	419	-	.	ID="RND-4_FAMILY-556";Tend="1868";Tstart="1600";shortTE="F";uid="133dcaca-17be-4c88-9306-7a4a6b8661f5"
JABAOA010003208.1	RepeatMasker	RC/Helitron	943	1089	487	+	.	ID="RND-5_FAMILY-1063";Tend="1625";Tstart="1476";shortTE="F";uid="f3190c84-5968-4c9e-880c-8d11499577ba"
JABAOA010003208.1	RepeatMasker	LINE/R1	543	836	438	-	.	ID="RND-5_FAMILY-4115";Tend="1457";Tstart="1166";shortTE="F";uid="df1416c4-2836-4ce6-b2c9-34f415bb8d93"
JABAOA010003211.1	RepeatMasker	Unknown	215	636	1067	+	.	ID="RND-6_FAMILY-135";Tend="1361";Tstart="912";shortTE="F";uid="39c13b4d-b3c8-42f7-9e01-586ffd4235f9"
JABAOA010003213.1	RepeatMasker	DNA	1143	1670	2315	+	.	ID="RND-6_FAMILY-550";Tend="1495";Tstart="935";shortTE="F";uid="552e31cf-00d9-466f-a187-e693d5990b6a"
JABAOA010003214.1	RepeatMasker	Unknown	270	3612	28295	-	.	ID="RND-5_FAMILY-296";Tend="3305";Tstart="1";shortTE="F";uid="c8eba139-39b9-43c4-84e2-8d05fdf88ecc"
JABAOA010003215.1	RepeatMasker	Retroposon?	2708	2971	717	+	.	ID="RND-4_FAMILY-238";Tend="1048";Tstart="774";shortTE="F";uid="dfe34301-708b-45af-b302-5dfb6042625a"
JABAOA010003215.1	RepeatMasker	DNA/hAT-Ac	1557	1698	440	+	.	ID="DNA8-56_AP";Tend="142";Tstart="1";shortTE="F";uid="6eb34bcf-6db8-4f6b-a955-313d934cece0"
JABAOA010003215.1	RepeatMasker	DNA	1725	1966	531	-	.	ID="RND-4_FAMILY-177";Tend="1234";Tstart="1015";shortTE="F";uid="93e05b4d-0998-41a2-8547-a25b4b96f4a8"
JABAOA010003218.1	RepeatMasker	DNA/hAT-Tip100	1626	1757	796	-	.	ID="RND-1_FAMILY-113";Tend="1138";Tstart="982";shortTE="F";uid="5881fa18-cced-4122-92e6-10b5b5418720"
JABAOA010003218.1	RepeatMasker	DNA/Ginger-1	268	658	962	-	.	ID="RND-5_FAMILY-1480";Tend="1582";Tstart="1115";shortTE="F";uid="33abc8c4-6388-4dc7-bfc3-590e72f64afa"
JABAOA010003219.1	RepeatMasker	DNA/Ginger-1	718	1460	1554	+	.	ID="rnd-6_family-2606";Tend="2105";Tstart="962";shortTE="F";uid="c9415af7-9985-4fcb-b2c3-3ca00e989ff7"
JABAOA010003220.1	RepeatMasker	DNA	942	1401	2403	+	.	ID="RND-6_FAMILY-550";Tend="1441";Tstart="932";shortTE="F";uid="9a9738a6-df2d-494b-b420-69186ff45fc1"
JABAOA010003221.1	RepeatMasker	LINE/RTE-BovB	2669	2779	440	+	.	ID="RND-4_FAMILY-737";Tend="927";Tstart="808";shortTE="F";uid="b3a2af9b-84b8-48d0-b60b-324b9c3c502a"
JABAOA010003221.1	RepeatMasker	DNA/Ginger-1	1011	1537	1081	-	.	ID="RND-4_FAMILY-400";Tend="1684";Tstart="1136";shortTE="F";uid="4b8173f9-89f4-4496-badc-d6ffb7666864"
JABAOA010003223.1	RepeatMasker	Unknown	991	1236	1164	-	.	ID="RND-1_FAMILY-41";Tend="1181";Tstart="934";shortTE="F";uid="95fba119-48e7-4222-8edd-66fc784d579b"
JABAOA010003225.1	RepeatMasker	DNA	3643	4062	1787	-	.	ID="RND-3_FAMILY-60";Tend="1537";Tstart="1066";shortTE="F";uid="39fae5cf-d161-4f3a-b2e8-393ed05a5e15"
JABAOA010003229.1	RepeatMasker	LINE/RTE-BovB	4166	5011	3295	+	.	ID="RND-4_FAMILY-737";Tend="1771";Tstart="884";shortTE="F";uid="610f87ce-f20d-40b3-b1b3-b593604c5999"
JABAOA010003232.1	RepeatMasker	Retroposon?	1320	1778	2022	-	.	ID="RND-3_FAMILY-104";Tend="1711";Tstart="1252";shortTE="F";uid="2baaf73e-667f-4bb4-9bf9-bfb626eafbfa"
JABAOA010003232.1	RepeatMasker	Unknown	2604	3023	1120	-	.	ID="RND-5_FAMILY-1478";Tend="1470";Tstart="1002";shortTE="F";uid="6bd1b2af-4554-4392-b1e8-4d082f897e82"
JABAOA010003235.1	RepeatMasker	Unknown	513	1025	973	+	.	ID="RND-4_FAMILY-335";Tend="1553";Tstart="973";shortTE="F";uid="3f3a38d2-dc98-480c-aedd-a8c401447779"
JABAOA010003236.1	RepeatMasker	LINE/R1-LOA	1187	1931	5894	-	.	ID="RND-6_FAMILY-1331";Tend="1612";Tstart="875";shortTE="F";uid="f7d08d01-e517-44fe-afff-796e6a640876"
JABAOA010003237.1	RepeatMasker	DNA/Ginger-1	514	1172	2495	+	.	ID="RND-6_FAMILY-4698";Tend="1756";Tstart="961";shortTE="F";uid="49da040c-0e0a-425f-b391-933ed50bbb09"
JABAOA010003239.1	RepeatMasker	Retroposon?	65	402	1780	-	.	ID="RND-1_FAMILY-6";Tend="1513";Tstart="1177";shortTE="F";uid="808af0f4-49e4-4264-bec9-8282f8584192"
JABAOA010003240.1	RepeatMasker	DNA/hAT-Tip100	2158	2694	1787	-	.	ID="RND-4_FAMILY-680";Tend="1385";Tstart="891";shortTE="F";uid="e74dca26-16a2-4e6c-9846-a3322c5184fb"
JABAOA010003242.1	RepeatMasker	Unknown	1641	2140	2111	-	.	ID="RND-6_FAMILY-135";Tend="1459";Tstart="960";shortTE="F";uid="cb71cfc4-7bcc-4edc-b4e4-4bbbf7984e79"
JABAOA010003244.1	RepeatMasker	Unknown	109	286	1128	-	.	ID="RND-4_FAMILY-1404";Tend="1099";Tstart="935";shortTE="F";uid="23684618-e2d4-4b65-b263-8bd98ff2201a"
JABAOA010003245.1	RepeatMasker	Unknown	1132	1329	425	-	.	ID="RND-4_FAMILY-923";Tend="1327";Tstart="1133";shortTE="F";uid="1b9b8c19-ce1c-4fb4-9247-599f74cd5f04"
JABAOA010003246.1	RepeatMasker	DNA/Kolobok-E	1799	2144	1242	+	.	ID="RND-3_FAMILY-70";Tend="1690";Tstart="1340";shortTE="F";uid="88cc69bc-4868-44bd-a92c-b22210b20a74"
JABAOA010003247.1	RepeatMasker	DNA	45	437	1467	+	.	ID="RND-6_FAMILY-550";Tend="1363";Tstart="924";shortTE="F";uid="c00c3db8-12d9-4670-ad7c-6824f9853e89"
JABAOA010003247.1	RepeatMasker	LINE/RTE-BovB	1242	1608	3068	-	.	ID="RND-1_FAMILY-127";Tend="1368";Tstart="989";shortTE="F";uid="2c5fd489-b38f-4499-a098-992f00305a3a"
JABAOA010003249.1	RepeatMasker	DNA/Ginger-1	798	1255	1683	+	.	ID="RND-2_FAMILY-108";Tend="1762";Tstart="1281";shortTE="F";uid="285cbf00-b38a-41b8-9fe4-4442a30156cd"
JABAOA010003250.1	RepeatMasker	DNA/hAT-hAT19	121	305	681	+	.	ID="HAT-N13_AP";Tend="181";Tstart="1";shortTE="F";uid="87d58a51-b769-4fdd-b803-3289b4d057fb"
JABAOA010003252.1	RepeatMasker	DNA	1	195	1394	+	.	ID="TTAA13B_AP";Tend="595";Tstart="399";shortTE="F";uid="110dabc5-9009-4af7-a61e-7541658f216d"
JABAOA010003252.1	RepeatMasker	Retroposon?	933	1074	400	+	.	ID="RND-4_FAMILY-238";Tend="1914";Tstart="1728";shortTE="F";uid="998f2eeb-e43f-4bad-84a1-07ebfa13b8d8"
JABAOA010003252.1	RepeatMasker	Retroposon?	743	1044	1061	-	.	ID="RND-1_FAMILY-27";Tend="1159";Tstart="775";shortTE="F";uid="6a1711f3-7793-4a9e-a070-44d13632a13a"
JABAOA010003254.1	RepeatMasker	Retroposon?	2354	2886	1743	-	.	ID="RND-6_FAMILY-3888";Tend="1535";Tstart="956";shortTE="F";uid="6c897231-32d7-4103-b6de-18b38f55dc26"
JABAOA010003258.1	RepeatMasker	Retroposon?	1	229	1276	+	.	ID="RND-3_FAMILY-43";Tend="1741";Tstart="1513";shortTE="F";uid="72207e30-a3af-465a-a63a-9e999ee4ac10"
JABAOA010003259.1	RepeatMasker	DNA/Kolobok-E	811	1193	1856	+	.	ID="RND-6_FAMILY-5151";Tend="1882";Tstart="1541";shortTE="F";uid="c96054e1-024f-490c-9570-c3a1ca5c720e"
JABAOA010003259.1	RepeatMasker	Unknown	53	300	1122	+	.	ID="RND-6_FAMILY-135";Tend="1467";Tstart="1228";shortTE="F";uid="8595be0e-c345-4287-b483-f7c691b2ca23"
JABAOA010003262.1	RepeatMasker	LINE/RTE-BovB	14	144	501	+	.	ID="RND-6_FAMILY-3718";Tend="1104";Tstart="985";shortTE="F";uid="d63f2572-5b7d-4c16-8c50-acdd98e7e131"
JABAOA010003262.1	RepeatMasker	Unknown	102	747	4287	+	.	ID="RND-5_FAMILY-4001";Tend="1326";Tstart="656";shortTE="F";uid="7b25fcaa-eb6a-4b42-b371-e026af7360c8"
JABAOA010003262.1	RepeatMasker	LINE/RTE-BovB	749	1061	1167	+	.	ID="RND-4_FAMILY-737";Tend="1155";Tstart="871";shortTE="F";uid="c1e3af76-bbef-4ed5-8f88-cb5c4f3fa1d0"
JABAOA010003263.1	RepeatMasker	Unknown	774	995	402	+	.	ID="RND-5_FAMILY-1478";Tend="1363";Tstart="1132";shortTE="F";uid="cf39267c-49e4-4f6f-8022-f25aaab4f96a"
JABAOA010003263.1	RepeatMasker	LINE/RTE-BovB	1045	1356	404	-	.	ID="RND-3_FAMILY-111";Tend="1705";Tstart="1450";shortTE="F";uid="3594fffc-96d5-4145-a03d-5e58df56f9c6"
JABAOA010003265.1	RepeatMasker	Unknown	671	881	674	+	.	ID="RND-1_FAMILY-134";Tend="1204";Tstart="961";shortTE="F";uid="56ffd3db-c31f-49da-b1ef-9bf1905acbfd"
JABAOA010003266.1	RepeatMasker	LINE/I	1650	1794	739	+	.	ID="RND-6_FAMILY-657";Tend="1060";Tstart="935";shortTE="F";uid="ef8add9c-25a0-4187-af5d-dde46481bfdb"
JABAOA010003267.1	RepeatMasker	Retroposon?	2	408	1932	-	.	ID="RND-3_FAMILY-43";Tend="1336";Tstart="940";shortTE="F";uid="402dd7fe-b024-4fc7-bbdd-114abdb7dd53"
JABAOA010003268.1	RepeatMasker	LINE/R1-LOA	1192	1938	5884	-	.	ID="RND-6_FAMILY-1331";Tend="1612";Tstart="875";shortTE="F";uid="d88ed6e1-abe7-4646-bdf0-8fbc8544b68f"
JABAOA010003270.1	RepeatMasker	DNA/Ginger-1	1558	2152	2412	+	.	ID="RND-2_FAMILY-108";Tend="1635";Tstart="967";shortTE="F";uid="6de9506c-d4f3-4ff4-91fa-e2a8a22774ff"
JABAOA010003271.1	RepeatMasker	Unknown	568	1206	3427	+	.	ID="RND-3_FAMILY-34";Tend="1508";Tstart="895";shortTE="F";uid="cf4af230-c973-4f86-9433-9113979124ee"
JABAOA010003277.1	RepeatMasker	Unknown	1250	1466	584	-	.	ID="RND-1_FAMILY-134";Tend="1204";Tstart="961";shortTE="F";uid="e75cfc0f-066f-493d-b9c5-9cd4a5d9fd2f"
JABAOA010003278.1	RepeatMasker	DNA/Ginger-1	1230	1537	1285	-	.	ID="rnd-6_family-25049";Tend="1175";Tstart="700";shortTE="F";uid="38b821ff-7128-426a-80a1-d0d5c668e4bc"
JABAOA010003279.1	RepeatMasker	Retroposon?	1375	1526	639	+	.	ID="RND-6_FAMILY-3888";Tend="1245";Tstart="1079";shortTE="F";uid="c502cc39-5eea-4ce1-b892-77318b0acc18"
JABAOA010003279.1	RepeatMasker	DNA/Ginger-1	1543	1720	636	+	.	ID="RND-6_FAMILY-4698";Tend="1571";Tstart="1352";shortTE="F";uid="fa5d0182-adb1-40e6-b9fd-734c4bd2e411"
JABAOA010003280.1	RepeatMasker	Unknown	2787	3185	3110	+	.	ID="RND-1_FAMILY-56";Tend="1359";Tstart="955";shortTE="F";uid="323850a9-1cf3-436a-9783-d0b4a23ad40e"
JABAOA010003282.1	RepeatMasker	DNA/hAT-Ac	1	233	1960	+	.	ID="RND-6_FAMILY-11113";Tend="1469";Tstart="1236";shortTE="F";uid="5c7941fd-8b17-43b4-8e12-9b4dcb29c0f5"
JABAOA010003284.1	RepeatMasker	Retroposon?	1464	1912	2233	-	.	ID="RND-1_FAMILY-27";Tend="1228";Tstart="806";shortTE="F";uid="5e109bf0-7a59-4818-a063-32eeff472d91"
JABAOA010003286.1	RepeatMasker	DNA	298	414	402	+	.	ID="ttaa22_ap";Tend="129";Tstart="19";shortTE="F";uid="8e1e55c4-f2f2-45d1-87f0-25cf28f0d04e"
JABAOA010003286.1	RepeatMasker	Unknown	406	525	591	+	.	ID="RND-6_FAMILY-232";Tend="772";Tstart="649";shortTE="F";uid="cb30e6f3-8a02-4dd2-9b6e-313424cf5f25"
JABAOA010003288.1	RepeatMasker	DNA/Ginger-1	2	250	1122	+	.	ID="RND-5_FAMILY-1480";Tend="1725";Tstart="1488";shortTE="F";uid="82e4a479-90a0-4f0d-b460-ffdac271e107"
JABAOA010003289.1	RepeatMasker	DNA	1622	1966	456	+	.	ID="RND-5_FAMILY-825";Tend="1529";Tstart="1171";shortTE="F";uid="583950ba-6b0c-47bc-a80d-6093425caf84"
JABAOA010003289.1	RepeatMasker	Unknown	1019	1584	2935	-	.	ID="RND-6_FAMILY-135";Tend="1459";Tstart="908";shortTE="F";uid="c4f41990-e881-41d1-b947-290deffeabab"
JABAOA010000321.1	RepeatMasker	Unknown	383	1090	1924	+	.	ID="RND-6_FAMILY-532";TEgroup="ctg_330%7CRND-6_FAMILY-532%7C1";Tend="492";Tstart="1";shortTE="F";uid="2d2045a8-a9e7-49ca-beac-a25473435db9"
JABAOA010003293.1	RepeatMasker	DNA/Kolobok-E	1210	1340	428	+	.	ID="RND-3_FAMILY-70";Tend="1266";Tstart="1102";shortTE="F";uid="9de7a2a2-a41b-42bd-a85e-70ee12e4a06d"
JABAOA010003293.1	RepeatMasker	DNA/Kolobok-E	474	778	401	-	.	ID="RND-5_FAMILY-751";Tend="1570";Tstart="1216";shortTE="F";uid="e02934b4-bf63-488d-83f7-1746c2c0c8b3"
JABAOA010003295.1	RepeatMasker	DNA/Kolobok-E	2253	2513	1211	-	.	ID="RND-3_FAMILY-70";Tend="1213";Tstart="968";shortTE="F";uid="8d823452-2677-4772-baa3-ffac2dab4c8f"
JABAOA010003296.1	RepeatMasker	DNA	2507	2908	851	-	.	ID="RND-6_FAMILY-550";Tend="1390";Tstart="937";shortTE="F";uid="5389d55d-d0db-4f88-a79b-34a144782168"
JABAOA010003298.1	RepeatMasker	DNA/Kolobok-E	455	1084	1130	+	.	ID="RND-3_FAMILY-70";TEgroup="ctg_3306%7CRND-3_FAMILY-70%7C1";Tend="1730";Tstart="985";shortTE="F";uid="753b3370-6599-4a20-945a-4c98d4ef04a2"
JABAOA010003298.1	RepeatMasker	LINE/RTE-BovB	249	392	595	+	.	ID="RND-3_FAMILY-111";Tend="1714";Tstart="1553";shortTE="F";uid="42bc05ac-b8ca-4b61-8d9e-d59f0b730e60"
JABAOA010000322.1	RepeatMasker	LTR/Gypsy	228	1015	1211	+	.	ID="GYPSY-41_DEL-I";Tend="3580";Tstart="2293";shortTE="F";uid="db6246e7-23aa-497f-9b91-485d77cd4a9b"
JABAOA010003302.1	RepeatMasker	LINE/RTE-BovB	334	902	2207	-	.	ID="RND-4_FAMILY-737";Tend="1477";Tstart="898";shortTE="F";uid="1a2925d8-0d78-4a34-8409-df01169cb314"
JABAOA010003302.1	RepeatMasker	LINE/RTE-BovB	160	335	727	-	.	ID="RND-3_FAMILY-111";Tend="1726";Tstart="1550";shortTE="F";uid="e83e4f82-010e-4d40-99d9-73c5fe4085fb"
JABAOA010003303.1	RepeatMasker	Retroposon?	299	1081	4190	-	.	ID="RND-6_FAMILY-1967";Tend="1762";Tstart="907";shortTE="F";uid="dc3b87d4-b06e-4205-a358-8980d98a9288"
JABAOA010003307.1	RepeatMasker	LINE/RTE-BovB	2079	2276	487	+	.	ID="RND-6_FAMILY-3718";Tend="2013";Tstart="1779";shortTE="F";uid="21c3a17d-357f-4a43-b909-50d6781e3b72"
JABAOA010003310.1	RepeatMasker	DNA/Ginger-1	325	722	891	+	.	ID="rnd-6_family-4698";Tend="1688";Tstart="1350";shortTE="F";uid="a228087b-14d0-480a-a575-36b9e56b6f38"
JABAOA010000323.1	RepeatMasker	Unknown	700	891	784	+	.	ID="RND-1_FAMILY-123";Tend="666";Tstart="474";shortTE="F";uid="50d7918d-544b-4365-84c9-6f1fbf9ff6b8"
JABAOA010003313.1	RepeatMasker	LINE/RTE-BovB	2033	2265	531	-	.	ID="RND-4_FAMILY-737";Tend="1112";Tstart="850";shortTE="F";uid="4a3af5c4-0923-4a4b-b5d7-467434253532"
JABAOA010003314.1	RepeatMasker	Unknown	52	276	708	+	.	ID="RND-4_FAMILY-556";Tend="1808";Tstart="1581";shortTE="F";uid="8d32a76b-e15c-40ab-b66e-be543f21b373"
JABAOA010003317.1	RepeatMasker	LINE/RTE-BovB	2610	2842	524	-	.	ID="RND-4_FAMILY-737";Tend="1112";Tstart="850";shortTE="F";uid="eb7f239d-3be1-4ba7-90ee-e9902fbf59c0"
JABAOA010003318.1	RepeatMasker	DNA/Ginger-1	5	387	782	-	.	ID="RND-5_FAMILY-1480";TEgroup="ctg_3326%7CRND-5_FAMILY-1480%7C1";Tend="1521";Tstart="936";shortTE="F";uid="d3a65063-4088-450e-93db-d6f80036e1f3"
JABAOA010003322.1	RepeatMasker	DNA/hAT-Tip100	1070	1199	690	-	.	ID="RND-1_FAMILY-113";Tend="1141";Tstart="980";shortTE="F";uid="5474d512-322b-42e5-b4cd-82087790d303"
JABAOA010003325.1	RepeatMasker	DNA/hAT-hATm	580	800	1265	+	.	ID="RND-5_FAMILY-935";Tend="1683";Tstart="1472";shortTE="F";uid="653d2c0f-6193-4195-844d-b71f0d2fbb7d"
JABAOA010003327.1	RepeatMasker	DNA	2002	2421	935	+	.	ID="TTAA2_AP";Tend="418";Tstart="4";shortTE="F";uid="26112058-8352-428b-b550-e96fd8714669"
JABAOA010003330.1	RepeatMasker	Retroposon?	483	635	483	+	.	ID="RND-1_FAMILY-7";Tend="1012";Tstart="853";shortTE="F";uid="48f9cfac-464b-48ab-9c1e-e637cf97cffd"
JABAOA010003332.1	RepeatMasker	Unknown	3796	4323	2545	+	.	ID="RND-6_FAMILY-135";Tend="1476";Tstart="908";shortTE="F";uid="f4509fbd-e867-45a0-a799-d9c4ddb1d9e4"
JABAOA010003332.1	RepeatMasker	DNA/Ginger-1	2763	3123	1570	-	.	ID="RND-1_FAMILY-33";Tend="1284";Tstart="890";shortTE="F";uid="384c5d23-d97b-429c-a6d6-9adab0ba09ec"
JABAOA010003332.1	RepeatMasker	DNA/Kolobok-E	2609	2748	518	-	.	ID="RND-6_FAMILY-5151";Tend="1746";Tstart="1604";shortTE="F";uid="4719d9ce-e8e3-432f-906c-0c70933ad741"
JABAOA010003333.1	RepeatMasker	LINE/RTE-BovB	297	509	756	-	.	ID="RND-5_FAMILY-1268";Tend="1166";Tstart="947";shortTE="F";uid="24b43954-5780-4a5f-ac8f-9c97692173d0"
JABAOA010003337.1	RepeatMasker	Unknown	1009	1657	672	-	.	ID="RND-6_FAMILY-232";TEgroup="ctg_3345%7CRND-6_FAMILY-232%7C1";Tend="1088";Tstart="678";shortTE="F";uid="f4ed608d-2b65-4e61-9659-27880f3d61ef"
JABAOA010003340.1	RepeatMasker	Unknown	415	2232	12638	+	.	ID="RND-1_FAMILY-183";Tend="2021";Tstart="186";shortTE="F";uid="4b174ba8-7bba-4717-a8ff-f4bf45c9b8e9"
JABAOA010003340.1	RepeatMasker	LINE/RTE-BovB	9	414	1514	-	.	ID="RND-5_FAMILY-21";Tend="1265";Tstart="916";shortTE="F";uid="70d8fc74-4362-41fe-b8cf-6118fbd45d0c"
JABAOA010003341.1	RepeatMasker	Unknown	1	1450	10455	-	.	ID="RND-1_FAMILY-145";Tend="2067";Tstart="569";shortTE="F";uid="25f1edbd-c24e-4c0c-894e-e0e33b5b1e79"
JABAOA010003342.1	RepeatMasker	DNA/hAT-Charlie	3117	3258	975	+	.	ID="RND-5_FAMILY-2053";Tend="1184";Tstart="1044";shortTE="F";uid="d1ecb78a-0500-40a3-9ad9-a07be79a95f2"
JABAOA010003342.1	RepeatMasker	DNA/hAT-Charlie	2794	2919	827	+	.	ID="RND-5_FAMILY-2053";Tend="1051";Tstart="925";shortTE="F";uid="499f5a7c-bbc4-4ca1-b79f-97a0affc4341"
JABAOA010003342.1	RepeatMasker	Unknown	2917	3116	1648	+	.	ID="RND-5_FAMILY-9912";Tend="1105";Tstart="912";shortTE="F";uid="308d69ca-6f94-4752-b826-30afdc9b0d75"
JABAOA010003344.1	RepeatMasker	Unknown	965	1265	1558	+	.	ID="RND-1_FAMILY-112";TEgroup="ctg_3352%7CRND-1_FAMILY-112%7C1";Tend="1110";Tstart="850";shortTE="F";uid="675ff8b0-6752-49ec-ab8b-5a1e96230f67"
JABAOA010003344.1	RepeatMasker	LINE/RTE-BovB	310	672	711	-	.	ID="RND-1_FAMILY-127";Tend="1339";Tstart="919";shortTE="F";uid="b52d8a12-6c44-4ee9-93d1-431217df3c86"
JABAOA010003345.1	RepeatMasker	DNA/Ginger-1	2824	3332	2563	+	.	ID="RND-6_FAMILY-25049";Tend="1392";Tstart="849";shortTE="F";uid="fa0c6c19-d743-4040-a644-7cde023a09fd"
JABAOA010003345.1	RepeatMasker	Retroposon?	2746	3023	1252	-	.	ID="RND-3_FAMILY-104";Tend="1934";Tstart="1639";shortTE="F";uid="739c9cd1-287b-43c3-a7ae-557291d0d544"
JABAOA010003346.1	RepeatMasker	DNA/TcMar-Tc1	2243	2447	453	+	.	ID="MARINER-N4_LMI";Tend="504";Tstart="304";shortTE="F";uid="84195871-7894-4750-ae66-2d3d3f8dbdbf"
JABAOA010003347.1	RepeatMasker	DNA/P	283	1076	5584	-	.	ID="RND-6_FAMILY-1955";Tend="1468";Tstart="602";shortTE="F";uid="b150ee47-a710-44c8-9757-903c3a6e36a4"
JABAOA010003348.1	RepeatMasker	Retroposon?	227	462	785	+	.	ID="RND-6_FAMILY-1967";Tend="1830";Tstart="1611";shortTE="F";uid="56e8e697-8e81-4448-a365-e940c1aa1e93"
JABAOA010003348.1	RepeatMasker	DNA/Ginger-1	2	125	554	-	.	ID="RND-6_FAMILY-856";Tend="1898";Tstart="1764";shortTE="F";uid="8f5f7667-b838-4413-95a2-1245b0106fda"
JABAOA010003349.1	RepeatMasker	DNA/Maverick	1022	1436	2296	+	.	ID="RND-5_FAMILY-2012";Tend="437";Tstart="72";shortTE="F";uid="bf280e56-2c52-48e8-b6aa-9b9a2918b095"
JABAOA010003350.1	RepeatMasker	RC/Helitron	1993	2243	2086	-	.	ID="RND-5_FAMILY-2316";Tend="1956";Tstart="1705";shortTE="F";uid="84f81373-78a2-48be-a7f8-19341fd4608a"
JABAOA010003352.1	RepeatMasker	DNA/Kolobok-E	526	787	491	+	.	ID="RND-5_FAMILY-3115";Tend="1851";Tstart="1480";shortTE="F";uid="466a946c-33fd-4de0-924b-9b6976aa1e3b"
JABAOA010003352.1	RepeatMasker	DNA/Ginger-1	391	525	713	-	.	ID="RND-6_FAMILY-856";Tend="1667";Tstart="1523";shortTE="F";uid="ed2787e4-d680-47b4-898e-88e18de844e4"
JABAOA010003353.1	RepeatMasker	DNA/hAT-Tip100	188	356	1455	+	.	ID="RND-1_FAMILY-113";Tend="1138";Tstart="970";shortTE="F";uid="30d9dfb9-c403-42b1-8246-6c1c74f873c3"
JABAOA010003353.1	RepeatMasker	LINE/Penelope	990	1090	889	+	.	ID="RND-6_FAMILY-4766";Tend="1285";Tstart="1185";shortTE="F";uid="9ec58883-03f2-4d40-8072-513869d680a4"
JABAOA010003354.1	RepeatMasker	LINE/I-Jockey	876	1139	2210	-	.	ID="RND-5_FAMILY-2079";Tend="1378";Tstart="1115";shortTE="F";uid="b69d4fe5-b11e-4198-b2df-d9c6214de228"
JABAOA010003356.1	RepeatMasker	Unknown	985	1332	2941	-	.	ID="RND-6_FAMILY-2003";Tend="1026";Tstart="679";shortTE="F";uid="4c706cd7-c0ee-4c3a-bbf2-3f2fa8f52880"
JABAOA010003357.1	RepeatMasker	Retroposon?	1	720	3880	-	.	ID="RND-1_FAMILY-14";Tend="1528";Tstart="772";shortTE="F";uid="ccd62f3b-d0e9-425f-b40a-66bb8d6a0cb8"
JABAOA010003359.1	RepeatMasker	DNA/hAT-Tip100	1388	2681	565	+	.	ID="RND-5_FAMILY-1764";TEgroup="ctg_3367%7CRND-5_FAMILY-1764%7C1";Tend="1824";Tstart="101";shortTE="F";uid="b54e6c34-e69a-4291-bfee-82d7c43cc202"
JABAOA010003359.1	RepeatMasker	Unknown	484	956	704	+	.	ID="RND-5_FAMILY-2989";Tend="1397";Tstart="890";shortTE="F";uid="40fbf965-370f-4095-8f37-7b8164cb8524"
JABAOA010003359.1	RepeatMasker	Unknown	2944	3101	1192	-	.	ID="RND-6_FAMILY-8566";Tend="1058";Tstart="903";shortTE="F";uid="f9469165-6d12-40f3-9234-7c3e14b6dd38"
JABAOA010003359.1	RepeatMasker	Unknown	3265	3376	1044	-	.	ID="RND-5_FAMILY-11647";Tend="1554";Tstart="1443";shortTE="F";uid="fa2be6eb-1de3-42ad-81de-1ee7cc903c04"
JABAOA010003363.1	RepeatMasker	Unknown	1311	1436	1096	+	.	ID="RND-1_FAMILY-54";Tend="1099";Tstart="974";shortTE="F";uid="336c6b7b-a620-4be7-9d4f-5a8ba4a257be"
JABAOA010003363.1	RepeatMasker	Retroposon?	723	1282	999	+	.	ID="RND-4_FAMILY-238";Tend="1599";Tstart="1015";shortTE="F";uid="8580b5b2-45ab-4c96-91ff-6e5f54d6322a"
JABAOA010003367.1	RepeatMasker	DNA/hAT-hAT19	72	1026	887	-	.	ID="HAT-4_LMI";Tend="1544";Tstart="593";shortTE="F";uid="daf8b194-fe3d-4090-a65c-fbd83b20f1c5"
JABAOA010003370.1	RepeatMasker	Unknown	3	164	638	-	.	ID="RND-6_FAMILY-135";Tend="1251";Tstart="1086";shortTE="F";uid="433bde67-ebae-4be1-b370-b2aad00a8aff"
JABAOA010003371.1	RepeatMasker	Unknown	979	1296	1530	+	.	ID="RND-1_FAMILY-16";Tend="633";Tstart="35";shortTE="F";uid="9dcc8c59-736a-401e-bc62-0792da070a86"
JABAOA010003372.1	RepeatMasker	Retroposon?	46	893	4257	-	.	ID="RND-1_FAMILY-7";Tend="1813";Tstart="856";shortTE="F";uid="942be04a-640f-4a97-a52d-8ac679088971"
JABAOA010003375.1	RepeatMasker	DNA/Kolobok-E	429	590	526	-	.	ID="RND-3_FAMILY-70";Tend="1310";Tstart="1102";shortTE="F";uid="518a6f0d-7767-408f-ad79-6f83c50322bc"
JABAOA010003376.1	RepeatMasker	LINE/RTE-BovB	1625	1936	1707	+	.	ID="RND-4_FAMILY-737";Tend="1642";Tstart="1361";shortTE="F";uid="b740789e-050f-4d78-b27b-b6cd57d36756"
JABAOA010003377.1	RepeatMasker	Retroposon?	440	591	438	+	.	ID="RND-2_FAMILY-19";Tend="1889";Tstart="1708";shortTE="F";uid="2ccfa7fd-95de-4922-ac07-fef6038a6f08"
JABAOA010003378.1	RepeatMasker	DNA/Maverick	51	1409	2089	+	.	ID="POLINTON-2_TC";Tend="4503";Tstart="3112";shortTE="F";uid="bc1e3740-e42a-4b4d-b884-8ee8505b734b"
JABAOA010003383.1	RepeatMasker	DNA/Ginger-1	954	1250	1230	+	.	ID="RND-5_FAMILY-1480";Tend="1723";Tstart="1400";shortTE="F";uid="185eb481-1ce8-45b7-8a3b-b35e924cf9b5"
JABAOA010003383.1	RepeatMasker	Unknown	1860	2098	1034	+	.	ID="RND-1_FAMILY-134";Tend="1226";Tstart="929";shortTE="F";uid="0631214e-6e59-4bc9-9a1e-bd98d4a12a5f"
JABAOA010003384.1	RepeatMasker	DNA/Kolobok-E	765	1118	425	+	.	ID="KOLOBOKE-1_TC";Tend="2713";Tstart="2372";shortTE="F";uid="dc92f784-405a-43fe-8d56-aea1cc55c433"
JABAOA010003388.1	RepeatMasker	DNA/hAT-Charlie	770	1106	1684	-	.	ID="RND-6_FAMILY-3404";Tend="1108";Tstart="774";shortTE="F";uid="a6e18e37-0680-42f2-9a5c-5df3a85a51b5"
JABAOA010003390.1	RepeatMasker	Unknown	38	367	579	-	.	ID="RND-5_FAMILY-2636";Tend="1413";Tstart="1089";shortTE="F";uid="3040608f-a48f-47dd-a1cf-dc0f55b85890"
JABAOA010003391.1	RepeatMasker	DNA/Kolobok-E	920	1437	1852	+	.	ID="RND-3_FAMILY-70";Tend="1942";Tstart="1333";shortTE="F";uid="1b92c129-0cc6-4d55-b8e6-571d72eaba94"
JABAOA010000025.1	RepeatMasker	RC/Helitron	238	992	651	+	.	ID="RND-5_FAMILY-2316";TEgroup="ctg_34%7CRND-5_FAMILY-2316%7C1";Tend="1926";Tstart="1317";shortTE="T";uid="3e00968a-31ce-46b3-9dff-c7630348d862"
JABAOA010000331.1	RepeatMasker	DNA/hAT-hATm	1045	1228	526	+	.	ID="HAT-4_AP";Tend="1557";Tstart="1374";shortTE="F";uid="2c602b4e-464e-47f8-be20-3f3c07687143"
JABAOA010000331.1	RepeatMasker	DNA/hAT-hATm	246	597	628	+	.	ID="HAT-4B_AP";Tend="1002";Tstart="653";shortTE="F";uid="b85128ba-93e3-469c-b9b7-794f3d4bf516"
JABAOA010003392.1	RepeatMasker	DNA/Kolobok-E	1997	2322	596	+	.	ID="RND-6_FAMILY-5151";Tend="1061";Tstart="732";shortTE="F";uid="34c11065-ed88-4364-b2d2-8c835a03c160"
JABAOA010003392.1	RepeatMasker	DNA/Ginger-1	413	569	495	-	.	ID="RND-5_FAMILY-1480";Tend="1723";Tstart="1546";shortTE="F";uid="617b2c3f-15ab-4b10-8e0d-4f54c209cf29"
JABAOA010003395.1	RepeatMasker	Unknown	873	1177	1260	+	.	ID="RND-6_FAMILY-135";Tend="1250";Tstart="919";shortTE="F";uid="8df4ecd4-de85-488b-873b-b2da6dff5de5"
JABAOA010003395.1	RepeatMasker	Unknown	3274	3872	3150	-	.	ID="RND-5_FAMILY-2989";Tend="1397";Tstart="776";shortTE="F";uid="ff95bc67-6177-440c-97b4-506c94ef6c61"
JABAOA010003398.1	RepeatMasker	Retroposon?	567	868	960	+	.	ID="RND-3_FAMILY-43";Tend="1337";Tstart="984";shortTE="F";uid="6736df4d-c48a-4278-8c35-229847765a7f"
JABAOA010003399.1	RepeatMasker	DNA/Ginger-1	25	231	633	+	.	ID="RND-5_FAMILY-1110";Tend="1820";Tstart="1597";shortTE="F";uid="16a16e1b-8872-4e75-9501-3a8fe4444c9f"
JABAOA010003400.1	RepeatMasker	DNA/Ginger-1	59	352	1469	-	.	ID="RND-1_FAMILY-8";Tend="1317";Tstart="985";shortTE="F";uid="2fc75b8f-b9ec-425e-8b73-7f8dca661c79"
JABAOA010003404.1	RepeatMasker	Unknown	1028	1458	1607	-	.	ID="RND-1_FAMILY-128";Tend="1238";Tstart="881";shortTE="F";uid="4bcd9652-edda-43e1-94a1-0c428a8646ef"
JABAOA010003411.1	RepeatMasker	DNA/TcMar-Fot1	857	1134	429	+	.	ID="MARINER-22_RPR";Tend="1217";Tstart="941";shortTE="F";uid="5e7ed224-ec90-41c9-af70-2fa288979016"
JABAOA010003412.1	RepeatMasker	DNA/Maverick	344	888	1569	+	.	ID="rnd-5_family-2012";Tend="1583";Tstart="1113";shortTE="F";uid="8070f4ba-dc00-431c-81c7-5f07664a150b"
JABAOA010003412.1	RepeatMasker	DNA/hAT-Blackjack	889	1082	1557	-	.	ID="RND-6_FAMILY-2212";Tend="905";Tstart="712";shortTE="F";uid="6ea96767-9f69-4800-b0b1-1e9d7600546e"
JABAOA010003413.1	RepeatMasker	DNA/Kolobok-E	968	1288	1307	+	.	ID="RND-5_FAMILY-751";Tend="1593";Tstart="1279";shortTE="F";uid="bc77f409-733a-412b-8094-05545fbed066"
JABAOA010003413.1	RepeatMasker	Retroposon?	1557	1717	512	-	.	ID="RND-1_FAMILY-27";Tend="964";Tstart="765";shortTE="F";uid="decb377b-9314-42c3-9818-4e76b6104bde"
JABAOA010003414.1	RepeatMasker	RC/Helitron	387	513	534	+	.	ID="RND-4_FAMILY-454";Tend="1117";Tstart="1050";shortTE="F";uid="357e8a20-b32f-4234-b8b7-8d2f63581d21"
JABAOA010003414.1	RepeatMasker	LTR/Gypsy	1	386	3343	-	.	ID="RND-6_FAMILY-17739";Tend="1346";Tstart="962";shortTE="F";uid="33a9a8b5-9057-4854-b11f-bf95db750201"
JABAOA010003415.1	RepeatMasker	LINE/Penelope	1390	1881	4193	-	.	ID="RND-6_FAMILY-4766";Tend="1290";Tstart="803";shortTE="F";uid="87f8cae9-3580-4662-8a8b-9741401d2bfe"
JABAOA010003416.1	RepeatMasker	RC/Helitron	1	656	5147	+	.	ID="RND-1_FAMILY-104";Tend="1996";Tstart="1326";shortTE="F";uid="10e11fd2-32e0-4b84-8239-645da37469c6"
JABAOA010003416.1	RepeatMasker	RC/Helitron	1087	1245	1197	-	.	ID="RND-1_FAMILY-104";Tend="1931";Tstart="1774";shortTE="F";uid="d74e9236-87af-41bf-a50e-1174766b6ed9"
JABAOA010003417.1	RepeatMasker	DNA/P	284	1443	7392	-	.	ID="rnd-6_family-1955";Tend="1868";Tstart="790";shortTE="F";uid="4fc91f09-97b1-4c8b-bd65-0fefe23ff6df"
JABAOA010003417.1	RepeatMasker	DNA/P	4	277	2338	-	.	ID="RND-5_FAMILY-1959";Tend="1806";Tstart="1517";shortTE="F";uid="4095c597-0c00-48d3-a364-c6fe42577f4a"
JABAOA010003418.1	RepeatMasker	Unknown	59	559	899	+	.	ID="RND-1_FAMILY-31";TEgroup="ctg_3426%7CRND-1_FAMILY-31%7C1";Tend="2705";Tstart="647";shortTE="F";uid="67a4b608-c00e-4160-8986-330588e8850b"
JABAOA010003418.1	RepeatMasker	Retroposon?	547	1082	3682	-	.	ID="RND-1_FAMILY-96";Tend="2049";Tstart="1560";shortTE="F";uid="ed759f52-672d-492f-9a3a-839083fe67d8"
JABAOA010003419.1	RepeatMasker	RC/Helitron	451	778	922	+	.	ID="RND-4_FAMILY-454";Tend="1266";Tstart="961";shortTE="F";uid="c8755650-876f-4039-a1ef-74bac4530e99"
JABAOA010003419.1	RepeatMasker	DNA/Kolobok-E	842	1820	4351	-	.	ID="RND-6_FAMILY-5151";Tend="1848";Tstart="740";shortTE="F";uid="28fc7beb-1b58-465e-a92f-3918c4bcb1e9"
JABAOA010003419.1	RepeatMasker	Unknown	2231	2825	4075	-	.	ID="RND-1_FAMILY-63";Tend="1044";Tstart="438";shortTE="F";uid="743f9f87-eabb-4653-bf04-07c8c5e15e1c"
JABAOA010003420.1	RepeatMasker	Unknown	797	1083	611	+	.	ID="RND-4_FAMILY-556";Tend="859";Tstart="603";shortTE="F";uid="68928183-77ec-4ab3-888a-63d977827fb4"
JABAOA010003420.1	RepeatMasker	Unknown	1893	2050	659	-	.	ID="RND-6_FAMILY-2056";Tend="1148";Tstart="1000";shortTE="F";uid="ef3a888d-dbc1-495f-8b17-b00d4511ccd6"
JABAOA010003420.1	RepeatMasker	DNA/Ginger-1	1591	1834	1604	-	.	ID="RND-6_FAMILY-4698";Tend="1565";Tstart="1309";shortTE="F";uid="c87ea2b3-0e71-4781-8856-eb4f32a59dd2"
JABAOA010003421.1	RepeatMasker	Unknown	1194	1894	5725	+	.	ID="RND-6_FAMILY-7316";Tend="1036";Tstart="343";shortTE="F";uid="3b91f994-833b-43c0-ae95-3059dbca45db"
JABAOA010003422.1	RepeatMasker	Retroposon?	910	1070	818	+	.	ID="RND-5_FAMILY-1208";Tend="1544";Tstart="1392";shortTE="F";uid="b60885ae-f5a8-4133-90fc-7f31bc119bfd"
JABAOA010003422.1	RepeatMasker	Retroposon?	859	1052	1029	-	.	ID="RND-6_FAMILY-1967";Tend="1134";Tstart="952";shortTE="F";uid="c588eac5-30a9-4ad9-9fb7-f25b2f7d0c37"
JABAOA010003423.1	RepeatMasker	Unknown	1180	2175	1735	+	.	ID="RND-6_FAMILY-589";Tend="1094";Tstart="73";shortTE="F";uid="724a6b9f-ac78-4f52-8d4e-0026a95d7d53"
JABAOA010003424.1	RepeatMasker	DNA/hAT-Tip100	1661	2331	519	-	.	ID="RND-5_FAMILY-3131";Tend="4202";Tstart="3458";shortTE="F";uid="f323254a-6a49-42a9-945d-948da8e6876f"
JABAOA010003426.1	RepeatMasker	Unknown	2289	2439	1079	+	.	ID="RND-1_FAMILY-194";Tend="1117";Tstart="955";shortTE="F";uid="5e8f6d2d-bcab-4953-80fa-502adad87f1b"
JABAOA010003426.1	RepeatMasker	Retroposon?	705	1021	1662	+	.	ID="RND-1_FAMILY-14";Tend="1865";Tstart="1523";shortTE="F";uid="d1b74d92-239d-4c07-8090-5786ed9dfbba"
JABAOA010003426.1	RepeatMasker	LTR/Gypsy	3440	3634	1111	-	.	ID="RND-1_FAMILY-60";Tend="1989";Tstart="1741";shortTE="F";uid="c6d17fde-c8ee-41e8-9710-344899aa8f0d"
JABAOA010003426.1	RepeatMasker	DNA/Ginger-1	2795	3127	807	-	.	ID="RND-6_FAMILY-4698";Tend="1754";Tstart="1393";shortTE="F";uid="68743da8-f2ca-491c-9307-9c1128b0371d"
JABAOA010003427.1	RepeatMasker	DNA/Ginger-1	1175	1682	1576	-	.	ID="RND-1_FAMILY-33";Tend="1486";Tstart="913";shortTE="F";uid="2b8c0ea4-b7f5-404b-993e-880148819478"
JABAOA010003429.1	RepeatMasker	Unknown	796	1202	3398	-	.	ID="RND-1_FAMILY-145";Tend="2124";Tstart="1718";shortTE="F";uid="9f02ea12-55f0-420a-97ef-b8d75655aea4"
JABAOA010003429.1	RepeatMasker	DNA/TcMar-Mariner	1	792	1767	-	.	ID="HALYOMORPHA_HALYS-5_FAMILY-3063";Tend="819";Tstart="1";shortTE="F";uid="2660a36a-ff51-45dc-9c22-b2e1a8d037f6"
JABAOA010003430.1	RepeatMasker	DNA/CMC-Chapaev-3	2321	2535	1502	+	.	ID="ENSPM-N1_LMI";Tend="222";Tstart="1";shortTE="F";uid="89c52136-f37a-4f1f-9d1e-51215b2ea924"
JABAOA010003430.1	RepeatMasker	DNA/Ginger-1	52	673	1153	+	.	ID="RND-6_FAMILY-2606";Tend="1683";Tstart="936";shortTE="F";uid="5eb01145-4bbf-4122-9001-519ebaeacfa9"
JABAOA010003430.1	RepeatMasker	DNA/Ginger-1	403	767	763	-	.	ID="RND-6_FAMILY-856";Tend="1140";Tstart="762";shortTE="F";uid="df932596-a3fc-498e-9f02-de5b7ee48405"
JABAOA010003430.1	RepeatMasker	Retroposon?	2115	2319	725	-	.	ID="RND-6_FAMILY-3888";Tend="1492";Tstart="1298";shortTE="F";uid="6ac8acc2-cf59-429a-9dd3-94b8a2cbb476"
JABAOA010003430.1	RepeatMasker	Unknown	1784	2111	1411	-	.	ID="RND-6_FAMILY-135";Tend="1453";Tstart="1117";shortTE="F";uid="247337ad-7c4c-4fe8-ab7e-caee25134d6a"
JABAOA010003432.1	RepeatMasker	DNA/Kolobok-E	1443	1561	697	+	.	ID="RND-3_FAMILY-70";Tend="1073";Tstart="961";shortTE="F";uid="585bb5c6-b61d-4831-90b7-c604b9fb16ee"
JABAOA010003432.1	RepeatMasker	LINE/R1-LOA	981	1138	416	+	.	ID="RND-6_FAMILY-1331";Tend="2478";Tstart="2300";shortTE="F";uid="48a4c793-be5a-45c3-b015-d67e7182eed9"
JABAOA010003433.1	RepeatMasker	LINE/R1-LOA	640	1193	4441	+	.	ID="RND-6_FAMILY-1331";Tend="1414";Tstart="855";shortTE="F";uid="2027388f-6cc0-4be9-992c-d0f71bf74725"
JABAOA010003433.1	RepeatMasker	LINE/L2	1	607	5149	+	.	ID="RND-5_FAMILY-1064";Tend="974";Tstart="366";shortTE="F";uid="7fe787ab-8f7a-4114-8ae7-cea13b618dff"
JABAOA010003434.1	RepeatMasker	Unknown	2	1175	7112	-	.	ID="RND-4_FAMILY-203";Tend="1423";Tstart="287";shortTE="F";uid="fda941cb-92c8-4baa-9c80-a34af2c931ab"
JABAOA010003435.1	RepeatMasker	Unknown	523	754	2914	+	.	ID="RND-4_FAMILY-203";Tend="1213";Tstart="417";shortTE="F";uid="877e88e6-9438-44d3-8d6f-b3e8f4ee6372"
JABAOA010003435.1	RepeatMasker	Unknown	8	522	1675	-	.	ID="RND-1_FAMILY-35";Tend="1163";Tstart="609";shortTE="F";uid="2928671b-98fa-494c-902a-afa344b8a914"
JABAOA010003435.1	RepeatMasker	Unknown	529	1066	1368	-	.	ID="RND-1_FAMILY-16";TEgroup="ctg_3443%7CRND-1_FAMILY-16%7C1";Tend="740";Tstart="363";shortTE="F";uid="20c426de-4cec-4b1b-93d1-91a8d30e4580"
JABAOA010003437.1	RepeatMasker	Unknown	1046	1471	1721	+	.	ID="RND-1_FAMILY-16";Tend="633";Tstart="355";shortTE="F";uid="5d9db1a1-837c-466d-b43b-243c6311aab0"
JABAOA010003438.1	RepeatMasker	DNA/Maverick	602	1684	1294	+	.	ID="POLINTON-3_TC";Tend="8218";Tstart="7125";shortTE="F";uid="d8e1047a-5d42-455e-9534-8988745c7e1c"
JABAOA010003441.1	RepeatMasker	Unknown	1	728	3587	+	.	ID="RND-1_FAMILY-35";Tend="985";Tstart="348";shortTE="F";uid="1c4a3dd5-94e1-4fb8-84f5-e39b1cf924a6"
JABAOA010003441.1	RepeatMasker	Unknown	1218	1980	6448	-	.	ID="RND-6_FAMILY-12986";Tend="760";Tstart="1";shortTE="F";uid="05b95fa2-7943-4c2f-87d8-21b814b9851b"
JABAOA010003442.1	RepeatMasker	DNA/Maverick	21	1105	728	+	.	ID="POLINTON-3_LMI";Tend="2326";Tstart="1229";shortTE="F";uid="62012f1d-4c1f-44f0-9eb3-c5388feb454f"
JABAOA010003444.1	RepeatMasker	DNA	1	536	483	+	.	ID="RND-3_FAMILY-144";TEgroup="ctg_3452%7CRND-3_FAMILY-144%7C1";Tend="1751";Tstart="1353";shortTE="F";uid="786be28d-5f4e-40ca-b33b-8c172f6be097"
JABAOA010003448.1	RepeatMasker	LINE/RTE-BovB	455	955	1501	+	.	ID="RND-1_FAMILY-100";Tend="1139";Tstart="599";shortTE="F";uid="27ecb6f2-a2e9-4575-b82c-609755cb9321"
JABAOA010003449.1	RepeatMasker	Unknown	2774	3002	757	-	.	ID="RND-6_FAMILY-232";Tend="877";Tstart="682";shortTE="F";uid="679930cf-4b39-4eb6-a670-87e6bfaec6c9"
JABAOA010003449.1	RepeatMasker	Unknown	4381	4632	413	-	.	ID="RND-6_FAMILY-5043";Tend="317";Tstart="52";shortTE="F";uid="2ec2b982-6ac0-4f82-ae8b-7b954a551241"
JABAOA010003451.1	RepeatMasker	Unknown	1	101	518	-	.	ID="RND-3_FAMILY-34";Tend="993";Tstart="895";shortTE="F";uid="cba356d6-dc3f-4bfb-8a82-95c9bfe4f0d3"
JABAOA010000337.1	RepeatMasker	DNA/Sola-1	251	1382	1486	+	.	ID="SOLA1-3_LMI";Tend="2545";Tstart="1412";shortTE="F";uid="f76466be-c1b2-4e62-9005-d8dbe7137509"
JABAOA010003452.1	RepeatMasker	Unknown	562	1122	1855	-	.	ID="RND-3_FAMILY-34";Tend="1508";Tstart="993";shortTE="F";uid="09b824d9-621e-4a76-9372-02c5b01fc75d"
JABAOA010003454.1	RepeatMasker	LTR/Pao	172	529	453	-	.	ID="BEL-21_DTA-I";Tend="5754";Tstart="5367";shortTE="F";uid="a471b2a5-fcf2-4046-ae98-321a76daffec"
JABAOA010003458.1	RepeatMasker	DNA/Ginger-1	3140	3329	945	+	.	ID="RND-6_FAMILY-4698";Tend="1523";Tstart="1332";shortTE="F";uid="da5af199-e4c9-430a-b2da-821d0cb30dc8"
JABAOA010003458.1	RepeatMasker	Retroposon?	2934	3142	931	+	.	ID="RND-6_FAMILY-3888";Tend="1304";Tstart="1085";shortTE="F";uid="692b95d2-7d95-458e-a459-eab19ab700de"
JABAOA010003459.1	RepeatMasker	DNA/hAT-Charlie	23	392	2824	+	.	ID="RND-6_FAMILY-4575";Tend="1489";Tstart="1124";shortTE="F";uid="a5002b48-4f8a-4f0b-b3f1-6c48bf1c5049"
JABAOA010003460.1	RepeatMasker	DNA/hAT-hAT19	3227	3429	422	+	.	ID="HAT-N18_AP";Tend="815";Tstart="607";shortTE="F";uid="17198f8d-2f6d-4aed-b59e-eceba12d7887"
JABAOA010003460.1	RepeatMasker	Unknown	998	1221	1006	-	.	ID="RND-1_FAMILY-41";Tend="1184";Tstart="933";shortTE="F";uid="13cffe46-7a29-4d30-88c7-08a0dfbd2ae6"
JABAOA010003461.1	RepeatMasker	LINE/R1	426	1095	5768	+	.	ID="RND-5_FAMILY-4115";Tend="1706";Tstart="1039";shortTE="F";uid="2e4c5b32-7064-47e9-9672-0b7d74a75957"
JABAOA010003463.1	RepeatMasker	RC/Helitron	2067	2283	1586	-	.	ID="RND-6_FAMILY-6376";Tend="1558";Tstart="1348";shortTE="F";uid="345c63ce-8c1b-4c91-bcfa-022986f039fc"
JABAOA010003464.1	RepeatMasker	DNA/hAT-hATm	598	1600	8102	-	.	ID="RND-5_FAMILY-935";Tend="1570";Tstart="569";shortTE="F";uid="90b93aa9-8fbf-4fc2-89b5-cda11a88ae0f"
JABAOA010003465.1	RepeatMasker	Unknown	1359	1516	954	+	.	ID="RND-5_FAMILY-7103";Tend="1329";Tstart="1178";shortTE="F";uid="8917be8d-cf24-4ad4-87aa-6617823ce100"
JABAOA010003465.1	RepeatMasker	Unknown	1	122	1120	-	.	ID="RND-6_FAMILY-1673";Tend="833";Tstart="712";shortTE="F";uid="9bc04185-4a43-4402-9c54-e0f4d8370794"
JABAOA010003465.1	RepeatMasker	Retroposon?	1103	1296	731	-	.	ID="RND-1_FAMILY-27";Tend="1756";Tstart="1568";shortTE="F";uid="0fce1b48-658b-4172-92f3-d9f76aa54773"
JABAOA010003466.1	RepeatMasker	Unknown	614	821	674	-	.	ID="RND-1_FAMILY-41";Tend="1224";Tstart="915";shortTE="F";uid="4e72c76a-b394-443c-bf1a-509249fae30f"
JABAOA010003467.1	RepeatMasker	DNA/Ginger-1	1391	1650	556	+	.	ID="RND-5_FAMILY-1480";Tend="1704";Tstart="1426";shortTE="F";uid="7821d8be-7d99-46d6-81ea-4cc0c26e73ca"
JABAOA010003467.1	RepeatMasker	Unknown	188	433	916	+	.	ID="RND-1_FAMILY-31";Tend="5612";Tstart="5383";shortTE="F";uid="c7c99972-2ba1-4b30-8b9f-db74f0289693"
JABAOA010003467.1	RepeatMasker	DNA/Ginger-1	1	402	833	-	.	ID="RND-6_FAMILY-856";TEgroup="ctg_3475%7CRND-6_FAMILY-856%7C1";Tend="2048";Tstart="1216";shortTE="F";uid="f2ba4b0b-0a3b-4e66-b7ae-ef5a26080996"
JABAOA010003468.1	RepeatMasker	Retroposon?	664	1011	1114	+	.	ID="RND-5_FAMILY-708";Tend="1922";Tstart="1592";shortTE="F";uid="4ae19b39-49e5-4748-b0be-405d218fd8f8"
JABAOA010003470.1	RepeatMasker	Retroposon?	1105	1369	443	+	.	ID="RND-1_FAMILY-7";Tend="1872";Tstart="1561";shortTE="F";uid="75b569c4-e6d6-490b-ada6-9cee24b0395e"
JABAOA010003472.1	RepeatMasker	DNA	66	272	990	+	.	ID="DNA8-54_AP";Tend="588";Tstart="385";shortTE="F";uid="083b495d-1720-48dd-b63a-826410a637e6"
JABAOA010003472.1	RepeatMasker	Retroposon?	622	768	1264	-	.	ID="RND-1_FAMILY-96";Tend="1994";Tstart="1848";shortTE="F";uid="293318b0-e737-43f9-87ed-53caa48f230d"
JABAOA010003473.1	RepeatMasker	RC/Helitron	3775	3960	1663	+	.	ID="RND-5_FAMILY-4625";Tend="1393";Tstart="1211";shortTE="F";uid="4e8ff1f4-3550-4b6b-a619-4551777511cf"
JABAOA010003473.1	RepeatMasker	RC/Helitron	3506	3668	439	+	.	ID="RND-5_FAMILY-4625";TEgroup="ctg_3481%7CRND-5_FAMILY-4625%7C1";Tend="1245";Tstart="912";shortTE="T";uid="339e39a1-2292-4f79-af64-25f6e7e7d0fc"
JABAOA010003473.1	RepeatMasker	Retroposon?	3111	3262	486	+	.	ID="RND-4_FAMILY-238";Tend="1142";Tstart="1005";shortTE="F";uid="1ad9db99-a942-4743-a485-a9759fa833a7"
JABAOA010003475.1	RepeatMasker	DNA	252	1050	3399	+	.	ID="RND-3_FAMILY-144";Tend="1637";Tstart="847";shortTE="F";uid="1a14041b-58fd-419f-a587-045f39e19235"
JABAOA010003475.1	RepeatMasker	DNA/hAT-Tip100	1	118	409	-	.	ID="RND-5_FAMILY-3131";Tend="119";Tstart="8";shortTE="F";uid="2b0440a3-ad00-4989-b4de-d0692b82052f"
JABAOA010003476.1	RepeatMasker	Unknown	1	1424	9085	+	.	ID="RND-4_FAMILY-203";Tend="1401";Tstart="11";shortTE="F";uid="0b7acc20-4115-487f-8ec7-f7220255020c"
JABAOA010003477.1	RepeatMasker	LINE/I-Jockey	12	1356	1506	-	.	ID="VINGI-1_TCAS";Tend="2194";Tstart="847";shortTE="F";uid="77e43e7c-e34a-4efa-8fe9-a92950376f39"
JABAOA010003481.1	RepeatMasker	Unknown	369	849	1004	-	.	ID="RND-5_FAMILY-1478";Tend="1447";Tstart="992";shortTE="F";uid="bdb66986-368f-4137-813f-f9aef023b77c"
JABAOA010003482.1	RepeatMasker	Retroposon?	386	569	484	+	.	ID="RND-1_FAMILY-7";Tend="1149";Tstart="956";shortTE="F";uid="fffa6b56-d77d-446a-a8a3-4efd4dd3488d"
JABAOA010003482.1	RepeatMasker	Retroposon?	564	774	644	-	.	ID="RND-4_FAMILY-238";Tend="1221";Tstart="979";shortTE="F";uid="2c527ac5-e4a9-4100-a3d1-4e69eb00b40e"
JABAOA010003482.1	RepeatMasker	DNA/Ginger-1	1431	2119	2938	-	.	ID="RND-4_FAMILY-400";Tend="1706";Tstart="974";shortTE="F";uid="80188d34-c0d2-4f11-8f04-30a26f2120a8"
JABAOA010003483.1	RepeatMasker	DNA	914	1171	1437	-	.	ID="RND-3_FAMILY-136";Tend="1209";Tstart="934";shortTE="F";uid="b39ae473-1457-4234-b6d6-d382822dda86"
JABAOA010003485.1	RepeatMasker	Retroposon?	163	626	1292	+	.	ID="RND-6_FAMILY-3888";Tend="1431";Tstart="959";shortTE="F";uid="925161c4-b607-472f-be22-6dd7146c4fae"
JABAOA010003486.1	RepeatMasker	DNA	224	442	862	-	.	ID="DNA8-54_AP";Tend="221";Tstart="1";shortTE="F";uid="d8006858-8878-4635-bc75-3a446aec23a4"
JABAOA010003487.1	RepeatMasker	DNA/MULE-MuDR?	36	152	873	+	.	ID="rnd-6_family-16846";Tend="1256";Tstart="1150";shortTE="F";uid="4744ece7-1ac6-4834-9c67-ff0a512133ba"
JABAOA010003487.1	RepeatMasker	LINE/RTE-BovB	1231	1425	734	-	.	ID="RND-5_FAMILY-2229";Tend="1531";Tstart="1336";shortTE="F";uid="4f7236ec-a172-4d86-a1d6-7e9dae44aee8"
JABAOA010003488.1	RepeatMasker	Retroposon?	1212	1407	728	-	.	ID="RND-1_FAMILY-6";Tend="1135";Tstart="926";shortTE="F";uid="be17e433-4f09-48b2-bdec-2b270ca07dd4"
JABAOA010003489.1	RepeatMasker	DNA/Ginger-1	1004	1376	2298	+	.	ID="RND-6_FAMILY-8806";Tend="1894";Tstart="1504";shortTE="F";uid="9cd9030f-0621-4624-9d65-cd23f2642fbe"
JABAOA010003489.1	RepeatMasker	LINE/R1-LOA	565	1022	2365	-	.	ID="RND-6_FAMILY-1331";Tend="2477";Tstart="1984";shortTE="F";uid="a75b30f2-469d-47fb-9faa-464f47c4f56d"
JABAOA010003490.1	RepeatMasker	DNA/hAT	1394	1499	415	-	.	ID="HALYOMORPHA_HALYS-1_FAMILY-540";Tend="424";Tstart="319";shortTE="F";uid="8b29700d-caf1-4b65-a7fd-8beaafccedfd"
JABAOA010000026.1	RepeatMasker	Unknown	1685	2001	7191	+	.	ID="RND-4_FAMILY-203";Tend="1430";Tstart="139";shortTE="F";uid="196f2e2a-a896-417d-b2d7-1e87dbfaad2f"
JABAOA010000026.1	RepeatMasker	Unknown	547	1684	5074	-	.	ID="RND-1_FAMILY-35";Tend="1163";Tstart="34";shortTE="F";uid="11cdfc1c-dcea-4ffc-868f-6b593da3bf36"
JABAOA010003492.1	RepeatMasker	Retroposon?	1083	1357	796	+	.	ID="RND-1_FAMILY-14";Tend="1925";Tstart="1637";shortTE="F";uid="35fdf78e-aa95-428d-9b07-5749da831668"
JABAOA010003492.1	RepeatMasker	DNA/Ginger-1	561	846	875	+	.	ID="RND-1_FAMILY-8";Tend="1245";Tstart="956";shortTE="F";uid="310149a4-bf2f-4719-8d56-14ded5c628fe"
JABAOA010003492.1	RepeatMasker	DNA/Ginger-1	810	1045	909	-	.	ID="RND-1_FAMILY-19";Tend="1664";Tstart="1436";shortTE="F";uid="9fd75f05-791b-4a34-939c-791b87590369"
JABAOA010003494.1	RepeatMasker	DNA/hAT-Charlie	608	711	489	+	.	ID="HAT-N11_AP";Tend="97";Tstart="2";shortTE="F";uid="e754d8d0-2aa0-44af-a7fa-958afac42cff"
JABAOA010003495.1	RepeatMasker	LINE/CR1	221	663	466	+	.	ID="CR1-9_HMEL_B";Tend="957";Tstart="588";shortTE="F";uid="c8a67232-34d6-4b3c-8105-81149d3e3273"
JABAOA010003496.1	RepeatMasker	DNA/Kolobok-E	159	613	2205	+	.	ID="RND-6_FAMILY-5151";Tend="1767";Tstart="1247";shortTE="F";uid="77ca9f18-759a-4dd3-84f8-1111cfbda945"
JABAOA010003500.1	RepeatMasker	RC/Helitron	822	1074	2174	+	.	ID="RND-1_FAMILY-104";Tend="1080";Tstart="831";shortTE="F";uid="f1b44ba8-c28f-4b7a-8dc8-867e139d182a"
JABAOA010003501.1	RepeatMasker	DNA	832	1251	1081	+	.	ID="TTAA13B_AP";Tend="595";Tstart="170";shortTE="F";uid="f0c617ce-33bf-444a-add6-66e2c47a0454"
JABAOA010003501.1	RepeatMasker	Unknown	669	805	529	-	.	ID="RND-4_FAMILY-923";Tend="1576";Tstart="1437";shortTE="F";uid="e178da8f-6242-4f01-a044-f46f8014a0ae"
JABAOA010003501.1	RepeatMasker	DNA/hAT-Blackjack	474	668	1061	-	.	ID="RND-6_FAMILY-5371";Tend="2045";Tstart="1829";shortTE="F";uid="a992f6d4-4dc7-488a-89ae-26fdd0c9cd49"
JABAOA010003502.1	RepeatMasker	DNA/hAT-hAT19	1	187	486	-	.	ID="HAT-N13_AP";Tend="200";Tstart="7";shortTE="F";uid="ea0a1833-4ceb-40a0-84c7-5774a4295135"
JABAOA010003504.1	RepeatMasker	Unknown	155	277	492	-	.	ID="RND-6_FAMILY-8701";Tend="1019";Tstart="905";shortTE="F";uid="f9932714-c911-4ec6-aabf-d5e28b065d13"
JABAOA010003505.1	RepeatMasker	DNA/Ginger-1	97	1032	1801	+	.	ID="rnd-5_family-1480";Tend="1724";Tstart="988";shortTE="F";uid="77a98831-1d5f-4cdb-a1af-f4263d15b11f"
JABAOA010003505.1	RepeatMasker	DNA/hAT-Tip100	1	103	937	-	.	ID="RND-6_FAMILY-985";Tend="267";Tstart="165";shortTE="F";uid="b407585c-670c-49c3-b20a-f33c3f3df8ef"
JABAOA010003510.1	RepeatMasker	LTR/Gypsy	422	795	2848	+	.	ID="RND-6_FAMILY-5429";Tend="1567";Tstart="1198";shortTE="F";uid="08be6f02-809c-4132-96f4-bbaca47ec6d7"
JABAOA010003510.1	RepeatMasker	Unknown	3	284	721	-	.	ID="RND-5_FAMILY-1546";Tend="1261";Tstart="965";shortTE="F";uid="9a6b0f7d-b215-4550-bda8-609d803daa90"
JABAOA010003510.1	RepeatMasker	LTR/Gypsy	2699	2893	839	-	.	ID="RND-1_FAMILY-60";Tend="645";Tstart="518";shortTE="F";uid="e027a277-0dcd-431e-97b6-70672262815a"
JABAOA010003510.1	RepeatMasker	LTR/Gypsy	2952	3941	2150	-	.	ID="GYPSY-10_CFL-I";Tend="2601";Tstart="1618";shortTE="F";uid="86bda1c7-57fc-4e5d-8194-bec9e0e3c3fa"
JABAOA010003513.1	RepeatMasker	DNA/hAT?	341	797	1454	+	.	ID="RND-3_FAMILY-96";Tend="1298";Tstart="852";shortTE="F";uid="39885d1e-e6c0-4afa-aa80-af78fdea3d43"
JABAOA010003516.1	RepeatMasker	Unknown	1431	2192	3834	+	.	ID="RND-5_FAMILY-1237";Tend="1603";Tstart="743";shortTE="F";uid="5c1659c0-f45f-4715-964b-8ac2db071c61"
JABAOA010003520.1	RepeatMasker	DNA/TcMar-Fot1	36	1820	15437	+	.	ID="RND-6_FAMILY-699";Tend="2441";Tstart="669";shortTE="F";uid="6f2b4a29-e4c4-4e4c-afbb-d00ae58ee6f5"
JABAOA010000344.1	RepeatMasker	Unknown	5	242	878	+	.	ID="RND-1_FAMILY-123";Tend="942";Tstart="710";shortTE="F";uid="4356da1d-299d-41f8-b3c7-75e8cbcdd6da"
JABAOA010003522.1	RepeatMasker	Unknown	973	1121	461	-	.	ID="RND-1_FAMILY-41";Tend="1130";Tstart="998";shortTE="F";uid="f7a412de-be2c-42e3-b67a-1fbc45cde7de"
JABAOA010003523.1	RepeatMasker	DNA/hAT-Tip100	25	211	1565	+	.	ID="RND-6_FAMILY-6784";Tend="1200";Tstart="1014";shortTE="F";uid="4e07b328-e488-4223-9bdf-1dda54e5d233"
JABAOA010003525.1	RepeatMasker	RC/Helitron	566	683	947	-	.	ID="RND-1_FAMILY-67";Tend="1891";Tstart="1776";shortTE="F";uid="4afe9d0c-15bd-45a8-bffa-6ec7141707a8"
JABAOA010003527.1	RepeatMasker	LINE/I-Jockey	272	1039	1072	-	.	ID="RND-5_FAMILY-4010";Tend="1668";Tstart="904";shortTE="F";uid="51e49b72-ef9e-4a9b-988e-8e4bea2c9d45"
JABAOA010003528.1	RepeatMasker	Unknown	452	582	966	-	.	ID="RND-1_FAMILY-140";Tend="340";Tstart="210";shortTE="F";uid="f0a9d487-eaaa-4e71-9bc6-363ef3b6060c"
JABAOA010003529.1	RepeatMasker	Unknown	479	913	1350	+	.	ID="RND-5_FAMILY-5334";Tend="245";Tstart="12";shortTE="F";uid="7d2f7ec8-c3cc-448f-a687-35944f2d7616"
JABAOA010003529.1	RepeatMasker	Unknown	1098	1237	488	+	.	ID="RND-5_FAMILY-5334";TEgroup="ctg_3537%7CRND-5_FAMILY-5334%7C1";Tend="243";Tstart="152";shortTE="T";uid="48112e18-4495-40fd-9b74-09d0e76426b6"
JABAOA010003529.1	RepeatMasker	Unknown	266	429	980	-	.	ID="RND-1_FAMILY-140";Tend="362";Tstart="199";shortTE="F";uid="6d3bcd45-7220-4055-8a6f-f5f6bbf91d11"
JABAOA010003529.1	RepeatMasker	Unknown	1241	1370	936	-	.	ID="RND-1_FAMILY-140";Tend="331";Tstart="203";shortTE="F";uid="1b3f95eb-1e1a-47e2-b8fa-1dc1e4acdb1e"
JABAOA010003531.1	RepeatMasker	LINE/RTE-RTE	381	725	572	+	.	ID="RTE-4_PPO";Tend="3095";Tstart="2746";shortTE="F";uid="11d61a05-762a-4a40-8af3-8110982ce39d"
JABAOA010003532.1	RepeatMasker	Unknown	1	1049	2549	+	.	ID="RND-6_FAMILY-18937";Tend="2002";Tstart="951";shortTE="F";uid="7eb117cd-5a57-4386-b2ec-14e0fa1a6a33"
JABAOA010003533.1	RepeatMasker	RC/Helitron	3	1912	8273	+	.	ID="RND-1_FAMILY-157";Tend="2721";Tstart="814";shortTE="F";uid="663837f3-0dcd-4143-9ab1-488c9e362aa3"
JABAOA010003534.1	RepeatMasker	Unknown	1799	2054	540	+	.	ID="RND-4_FAMILY-789";Tend="1277";Tstart="1036";shortTE="F";uid="b26cf602-c88e-441e-8616-a2d478544f8d"
JABAOA010003534.1	RepeatMasker	LTR/Gypsy	2055	2280	531	+	.	ID="RND-5_FAMILY-4166";Tend="1649";Tstart="1274";shortTE="F";uid="33bf980f-073b-4ebe-8aa4-a01429c244a0"
JABAOA010003535.1	RepeatMasker	Retroposon?	570	1689	6825	-	.	ID="RND-1_FAMILY-7";Tend="2059";Tstart="893";shortTE="F";uid="bf911558-6c5a-40c4-8af6-611626fe98da"
JABAOA010003536.1	RepeatMasker	Unknown	856	972	659	-	.	ID="RND-6_FAMILY-2629";Tend="138";Tstart="19";shortTE="F";uid="e64c857f-08d2-49ed-ac8b-6fc09a152671"
JABAOA010003537.1	RepeatMasker	Unknown	240	520	2179	+	.	ID="RND-1_FAMILY-112";Tend="1207";Tstart="904";shortTE="F";uid="c1893e6d-500f-4f74-ba55-30879633159f"
JABAOA010003537.1	RepeatMasker	DNA/Ginger-1	1789	2052	973	-	.	ID="RND-1_FAMILY-8";Tend="1284";Tstart="979";shortTE="F";uid="edb2dcbf-d9d0-4643-9279-2c111d6b2ac4"
JABAOA010003539.1	RepeatMasker	RC/Helitron	416	608	571	-	.	ID="RND-1_FAMILY-159";Tend="951";Tstart="754";shortTE="F";uid="a3099a11-6dba-4972-9f04-739d342a5dcb"
JABAOA010003539.1	RepeatMasker	Unknown	103	270	1553	-	.	ID="RND-5_FAMILY-10636";Tend="1113";Tstart="946";shortTE="F";uid="b92ce500-379c-455b-9857-32349c844ccf"
JABAOA010003540.1	RepeatMasker	Unknown	1941	2075	706	-	.	ID="RND-4_FAMILY-923";Tend="1575";Tstart="1438";shortTE="F";uid="79a2af59-96dd-43bb-828b-9993be74c67f"
JABAOA010003541.1	RepeatMasker	Retroposon?	198	401	1805	+	.	ID="RND-1_FAMILY-96";Tend="2051";Tstart="1848";shortTE="F";uid="8fb17f6f-70bc-444f-9126-781d019f3448"
JABAOA010003542.1	RepeatMasker	DNA/hAT-Tip100	148	254	736	+	.	ID="RND-5_FAMILY-5682";Tend="1138";Tstart="1037";shortTE="F";uid="4ed349f3-8bde-49f5-b7c9-e00ee2026d7f"
JABAOA010003542.1	RepeatMasker	DNA/Ginger-1	1270	1597	792	+	.	ID="RND-6_FAMILY-4698";Tend="1754";Tstart="1394";shortTE="F";uid="1cbea780-579d-4351-9f27-59d856519e2b"
JABAOA010003542.1	RepeatMasker	DNA	259	581	681	+	.	ID="RND-5_FAMILY-1449";Tend="1479";Tstart="1110";shortTE="F";uid="586e3685-5e9f-4102-9445-f902bbd348ca"
JABAOA010003542.1	RepeatMasker	LTR/Gypsy	656	981	1497	+	.	ID="RND-1_FAMILY-60";Tend="1989";Tstart="1617";shortTE="F";uid="076b8525-3fb6-4323-85f3-f46ba3dfcd3d"
JABAOA010003543.1	RepeatMasker	Unknown	1461	1572	511	+	.	ID="RND-1_FAMILY-31";Tend="4164";Tstart="4071";shortTE="F";uid="08016312-2dfd-4857-9081-70f2281c0b37"
JABAOA010003544.1	RepeatMasker	DNA/hAT-Tip100	204	367	540	+	.	ID="DNA8-113_AP";Tend="172";Tstart="1";shortTE="F";uid="c5e606b7-e6ee-4b07-9e99-97421e2f3ab2"
JABAOA010003545.1	RepeatMasker	Unknown	195	2573	4085	+	.	ID="RND-4_FAMILY-923";Tend="2297";Tstart="13";shortTE="F";uid="3b330dfc-bd2a-4d19-bdf5-c94b2290b1f1"
JABAOA010003545.1	RepeatMasker	DNA/hAT-Charlie	4423	4590	1502	+	.	ID="RND-5_FAMILY-2053";Tend="1108";Tstart="941";shortTE="F";uid="602ffa92-e78f-431d-8b0c-1a38a03b54ba"
JABAOA010003545.1	RepeatMasker	DNA/Ginger-1	4180	4422	851	-	.	ID="RND-2_FAMILY-108";Tend="1632";Tstart="1405";shortTE="F";uid="f7986437-264f-400b-a5b3-b1f7b593709d"
JABAOA010003548.1	RepeatMasker	DNA/Ginger-1	1189	1431	725	+	.	ID="RND-6_FAMILY-2606";Tend="1041";Tstart="796";shortTE="F";uid="cf59a292-068b-44a2-aae1-8c105f91e903"
JABAOA010003548.1	RepeatMasker	RC/Helitron	1993	2214	1740	+	.	ID="RND-5_FAMILY-490";Tend="1109";Tstart="896";shortTE="F";uid="9b17169f-1a71-431b-8386-1923c805b435"
JABAOA010003548.1	RepeatMasker	DNA/Ginger-1	1232	1846	1551	-	.	ID="RND-1_FAMILY-33";TEgroup="ctg_3556%7CRND-1_FAMILY-33%7C1";Tend="1814";Tstart="908";shortTE="F";uid="363a161b-91f0-4840-ac73-27770ea00cc0"
JABAOA010003549.1	RepeatMasker	Retroposon?	3321	3983	3048	+	.	ID="RND-6_FAMILY-1967";Tend="1617";Tstart="912";shortTE="F";uid="1588f965-1040-4a45-ba67-8f02f3e58021"
JABAOA010003549.1	RepeatMasker	Unknown	4189	4329	1020	-	.	ID="RND-1_FAMILY-128";Tend="1155";Tstart="1015";shortTE="F";uid="c9e750bd-74f4-4384-b1be-b50d015393a2"
JABAOA010003549.1	RepeatMasker	DNA/Ginger-1	2219	2388	553	-	.	ID="RND-5_FAMILY-1480";Tend="1555";Tstart="1387";shortTE="F";uid="c7899c82-2d18-47e4-9a5d-05f74d3c774c"
JABAOA010003549.1	RepeatMasker	DNA	761	1299	3088	-	.	ID="RND-6_FAMILY-550";Tend="1490";Tstart="932";shortTE="F";uid="15fbbee6-4a48-4ec0-8598-2a5b4ac02af2"
JABAOA010003549.1	RepeatMasker	RC/Helitron	5021	5768	4211	-	.	ID="RND-4_FAMILY-454";Tend="1633";Tstart="883";shortTE="F";uid="a47efced-d4cc-4124-af3b-b7415b4d69ac"
JABAOA010003550.1	RepeatMasker	DNA/Ginger-1	3830	4071	1274	+	.	ID="RND-6_FAMILY-4698";Tend="1241";Tstart="965";shortTE="F";uid="b9093067-765e-46cf-9d13-bade09a75556"
JABAOA010003550.1	RepeatMasker	Unknown	4173	4669	2597	+	.	ID="RND-1_FAMILY-63";Tend="844";Tstart="90";shortTE="F";uid="fa9785f1-6cbf-4a20-b6f1-08e214cc433d"
JABAOA010003550.1	RepeatMasker	DNA/Kolobok-E	913	1091	687	-	.	ID="RND-3_FAMILY-70";Tend="1748";Tstart="1555";shortTE="F";uid="ca26758b-00f1-4889-b3f0-2c33d22d4993"
JABAOA010003550.1	RepeatMasker	LTR/Gypsy	4066	4392	2229	-	.	ID="RND-1_FAMILY-60";Tend="1993";Tstart="1641";shortTE="F";uid="676d321e-1997-42eb-aae3-4e8a09174d5e"
JABAOA010003551.1	RepeatMasker	DNA/hAT-Tip100	353	469	497	+	.	ID="HAT-21N2_LMI";Tend="128";Tstart="1";shortTE="F";uid="199eba0c-f795-483b-acfd-a342fcd3017c"
JABAOA010003551.1	RepeatMasker	DNA/Kolobok-E	884	1038	572	+	.	ID="RND-5_FAMILY-751";Tend="1116";Tstart="953";shortTE="F";uid="e1139236-8e22-40a5-b97a-382e8f1d36d8"
JABAOA010003551.1	RepeatMasker	DNA/Kolobok-E	1039	1161	502	+	.	ID="RND-5_FAMILY-1934";Tend="1283";Tstart="1166";shortTE="F";uid="a5941a8d-bdfc-4030-b71e-40c1253255ab"
JABAOA010003551.1	RepeatMasker	DNA/hAT-Tip100	757	888	628	+	.	ID="RND-3_FAMILY-203";Tend="1019";Tstart="869";shortTE="F";uid="0fa44db7-9b41-4a25-b23e-9085313fd3c6"
JABAOA010003551.1	RepeatMasker	DNA/Kolobok-E	1176	1389	465	-	.	ID="RND-5_FAMILY-3115";Tend="1167";Tstart="900";shortTE="F";uid="6ca3b40b-1f5c-4fdf-9fc9-c98e2b17c474"
JABAOA010003554.1	RepeatMasker	RC/Helitron	1	147	1295	+	.	ID="RND-5_FAMILY-2316";Tend="1930";Tstart="1785";shortTE="F";uid="7d98db92-6c5d-449e-b5e3-be1265442691"
JABAOA010003555.1	RepeatMasker	DNA/Ginger-1	1071	1832	3759	+	.	ID="RND-6_FAMILY-2606";Tend="1678";Tstart="853";shortTE="F";uid="628ebaef-5477-4a88-a1c3-848e7e9ff691"
JABAOA010003555.1	RepeatMasker	Retroposon?	916	1071	662	-	.	ID="RND-6_FAMILY-3888";Tend="1541";Tstart="1375";shortTE="F";uid="2f22f1d2-61c0-42e6-9ae3-6f34c9cb8b95"
JABAOA010003555.1	RepeatMasker	Retroposon?	1051	1219	905	-	.	ID="RND-5_FAMILY-1208";Tend="1559";Tstart="1385";shortTE="F";uid="bfee4808-d686-46b8-b008-caec28b774b9"
JABAOA010003555.1	RepeatMasker	Retroposon?	1889	2036	410	-	.	ID="RND-6_FAMILY-3888";Tend="1314";Tstart="1172";shortTE="F";uid="c4f0f8b6-d00f-4eb0-912a-295f036886a2"
JABAOA010003556.1	RepeatMasker	Unknown	153	431	1900	+	.	ID="RND-1_FAMILY-145";Tend="1065";Tstart="769";shortTE="F";uid="b12a787f-0ed6-4d61-9cac-a17ec38e93a3"
JABAOA010003559.1	RepeatMasker	Unknown	173	279	715	-	.	ID="RND-6_FAMILY-1822";Tend="1293";Tstart="1170";shortTE="F";uid="c5977c11-f4c6-4c40-ab45-9d0a1a97f24b"
JABAOA010003559.1	RepeatMasker	DNA/Kolobok-E	1266	1428	710	-	.	ID="RND-6_FAMILY-5151";Tend="1190";Tstart="1022";shortTE="F";uid="998eeb1b-d348-4448-95c2-2cd8b7adad47"
JABAOA010003560.1	RepeatMasker	Retroposon?	1187	1434	1611	+	.	ID="RND-1_FAMILY-14";Tend="1915";Tstart="1667";shortTE="F";uid="d30e4024-b170-4bdb-a803-94fe18b0c393"
JABAOA010003560.1	RepeatMasker	DNA/Ginger-1	916	1055	595	-	.	ID="RND-5_FAMILY-1480";Tend="1722";Tstart="1610";shortTE="F";uid="a06d4c00-9399-4220-a3db-ca3f7f5dc9ae"
JABAOA010003560.1	RepeatMasker	Retroposon?	1056	1186	483	-	.	ID="RND-6_FAMILY-3888";TEgroup="ctg_3568%7CRND-6_FAMILY-3888%7C1";Tend="1541";Tstart="959";shortTE="F";uid="f4b0186e-10b6-4d7c-a59a-977326612176"
JABAOA010003561.1	RepeatMasker	DNA/Ginger-1	562	759	471	+	.	ID="RND-5_FAMILY-1110";Tend="1838";Tstart="1621";shortTE="F";uid="fad8f286-be8a-4b22-8b87-3cb813a76067"
JABAOA010003561.1	RepeatMasker	Unknown	1793	2065	1380	+	.	ID="RND-1_FAMILY-31";Tend="2205";Tstart="1966";shortTE="F";uid="7fa327b0-b626-45ea-bc7e-083d84b7b0df"
JABAOA010003561.1	RepeatMasker	Retroposon?	400	732	876	-	.	ID="RND-6_FAMILY-3888";Tend="1309";Tstart="951";shortTE="F";uid="a8bd806e-1f34-4e42-baa5-72e7cadc7248"
JABAOA010003566.1	RepeatMasker	LINE/RTE-BovB	1947	2137	531	+	.	ID="RND-4_FAMILY-737";Tend="1692";Tstart="1479";shortTE="F";uid="244f6b20-ff55-42eb-8edc-5ffabcdd9796"
JABAOA010003566.1	RepeatMasker	LINE/RTE-BovB	1373	1538	437	+	.	ID="RND-4_FAMILY-737";Tend="1330";Tstart="1159";shortTE="F";uid="4f53ef0f-910f-442f-b699-7a75550b80b1"
JABAOA010003567.1	RepeatMasker	DNA/hAT-Charlie	1193	1377	1638	+	.	ID="RND-5_FAMILY-2053";Tend="1125";Tstart="941";shortTE="F";uid="7864b435-6aca-4eef-8c9b-9ebdfeb6f549"
JABAOA010003568.1	RepeatMasker	DNA/Ginger-1	404	897	2484	+	.	ID="RND-2_FAMILY-108";Tend="1509";Tstart="1017";shortTE="F";uid="20e8b4e0-9269-4bc3-a8a6-570cf4d2463b"
JABAOA010003569.1	RepeatMasker	DNA/Kolobok-E	240	626	1823	+	.	ID="RND-5_FAMILY-751";Tend="1591";Tstart="1194";shortTE="F";uid="f111cc88-442c-4970-bafa-209c719f5a90"
JABAOA010003569.1	RepeatMasker	DNA/Ginger-1	1	522	1434	-	.	ID="RND-1_FAMILY-19";Tend="1561";Tstart="986";shortTE="F";uid="a709ccf9-3137-4923-919a-4c96678015db"
JABAOA010003570.1	RepeatMasker	DNA/Ginger-1	1	411	1815	+	.	ID="RND-6_FAMILY-2606";Tend="1398";Tstart="961";shortTE="F";uid="626e504d-70dd-422e-b5b9-c76124fdebaf"
JABAOA010003571.1	RepeatMasker	Retroposon?	1280	1543	1120	+	.	ID="RND-1_FAMILY-14";Tend="1920";Tstart="1664";shortTE="F";uid="666b96eb-afdf-4cb1-b376-212773954eb7"
JABAOA010003572.1	RepeatMasker	LINE/RTE-BovB	608	922	2352	-	.	ID="RND-1_FAMILY-127";Tend="1183";Tstart="843";shortTE="F";uid="c0b0d245-5a98-4d9a-85cf-d0221f8bc56c"
JABAOA010003573.1	RepeatMasker	LINE/I-Jockey	582	1069	3130	+	.	ID="RND-6_FAMILY-26499";Tend="1470";Tstart="904";shortTE="F";uid="69c59f9b-b8bc-4d03-9d0c-a171ef9654a6"
JABAOA010003576.1	RepeatMasker	Unknown	1688	1896	1716	+	.	ID="RND-5_FAMILY-8043";Tend="1079";Tstart="859";shortTE="F";uid="c998304b-471f-486a-85f4-66af4c9f0b3d"
JABAOA010003578.1	RepeatMasker	DNA/Ginger-1	289	767	1842	-	.	ID="RND-6_FAMILY-2606";Tend="1366";Tstart="861";shortTE="F";uid="708c12ab-dfe7-4447-96ac-b1a1a7a30b35"
JABAOA010003578.1	RepeatMasker	Unknown	2712	2939	622	-	.	ID="RND-6_FAMILY-12876";Tend="1253";Tstart="1000";shortTE="F";uid="480db014-06bf-49bb-bb45-b291d1d349e8"
JABAOA010003580.1	RepeatMasker	Unknown	2393	2530	449	+	.	ID="RND-6_FAMILY-135";Tend="1355";Tstart="1199";shortTE="F";uid="098563ea-660e-476b-95b3-a2af18edfd6f"
JABAOA010003580.1	RepeatMasker	Retroposon?	2109	2353	1044	+	.	ID="RND-4_FAMILY-238";Tend="1039";Tstart="785";shortTE="F";uid="5ce71180-3879-4f0f-b0d8-5f881ce14400"
JABAOA010003582.1	RepeatMasker	LINE/RTE-BovB	1408	1656	1019	-	.	ID="RND-5_FAMILY-21";Tend="1471";Tstart="1218";shortTE="F";uid="9eb55fbf-7d89-42c5-8de8-4dd9649b4e3f"
JABAOA010003583.1	RepeatMasker	Unknown	570	673	555	+	.	ID="RND-5_FAMILY-2233";Tend="1187";Tstart="1078";shortTE="F";uid="7684bbb3-b338-4863-ac65-bf7e0adae64e"
JABAOA010003584.1	RepeatMasker	DNA/TcMar-Tc1	123	1312	2016	+	.	ID="MARINER-4_HMM";Tend="1320";Tstart="120";shortTE="F";uid="ab0ef650-180e-4c37-a8d2-af2b19365616"
JABAOA010003585.1	RepeatMasker	DNA/Ginger-1	1220	1348	684	-	.	ID="RND-2_FAMILY-108";Tend="1470";Tstart="1322";shortTE="F";uid="c9970c06-06a6-43a8-87f2-05b8398e5707"
JABAOA010003587.1	RepeatMasker	Satellite	533	635	440	-	.	ID="RND-6_FAMILY-5769";Tend="1143";Tstart="1030";shortTE="F";uid="49e73bf9-a590-43f4-ab24-98ec25f3fa55"
JABAOA010003588.1	RepeatMasker	Unknown	209	660	1578	+	.	ID="RND-1_FAMILY-123";Tend="931";Tstart="447";shortTE="F";uid="437ffce3-2ee9-427a-bd15-3431d62e9aa5"
JABAOA010003589.1	RepeatMasker	LINE/RTE-BovB	2142	2269	1056	+	.	ID="RND-1_FAMILY-83";Tend="943";Tstart="816";shortTE="F";uid="03f18377-c6b2-4fa7-9c11-a23674bec043"
JABAOA010003589.1	RepeatMasker	DNA/Ginger-1	12	127	635	-	.	ID="RND-6_FAMILY-8806";Tend="963";Tstart="844";shortTE="F";uid="6fa1cb4b-76f6-40d4-8f12-5e362f35b5ba"
JABAOA010003589.1	RepeatMasker	DNA/Kolobok-E	2041	2141	891	-	.	ID="RND-6_FAMILY-5151";Tend="1999";Tstart="1766";shortTE="F";uid="bcb7d38f-6b7a-46bb-bc08-286d86c146b8"
JABAOA010003590.1	RepeatMasker	DNA/Ginger-1	682	1466	3830	+	.	ID="RND-6_FAMILY-2606";Tend="1625";Tstart="823";shortTE="F";uid="18a63796-dc06-41c3-945c-6c3c948b7949"
JABAOA010003590.1	RepeatMasker	Retroposon?	2	690	3267	-	.	ID="RND-1_FAMILY-7";Tend="1909";Tstart="1192";shortTE="F";uid="0fd0c848-a3ea-4d1b-b1d6-0cd0a884f733"
JABAOA010003591.1	RepeatMasker	DNA/PiggyBac	1	816	612	-	.	ID="piggybac-3_dbp";Tend="2029";Tstart="934";shortTE="F";uid="a8ae6296-5b8c-463b-807e-2d6fe7eff368"
JABAOA010000027.1	RepeatMasker	Unknown	1431	1567	540	+	.	ID="RND-5_FAMILY-539";Tend="316";Tstart="181";shortTE="F";uid="dc27b250-0765-467b-b99e-8965f88a2bb0"
JABAOA010000027.1	RepeatMasker	Unknown	1061	1310	812	-	.	ID="RND-6_FAMILY-6771";Tend="377";Tstart="64";shortTE="F";uid="5709f01c-1d5d-4a07-a2f2-29ab9de91f91"
JABAOA010003592.1	RepeatMasker	DNA	371	795	1258	+	.	ID="ttaa13b_ap";Tend="584";Tstart="162";shortTE="F";uid="f69f083e-7caf-4013-8048-9de561e74b1f"
JABAOA010003593.1	RepeatMasker	DNA/Ginger-1	1	719	5134	+	.	ID="RND-6_FAMILY-8806";Tend="1684";Tstart="962";shortTE="F";uid="d8b2d9a0-6db6-4fba-af73-68a91b5d5fac"
JABAOA010003594.1	RepeatMasker	LINE/I-Jockey	1695	2189	493	-	.	ID="HALYOMORPHA_HALYS-6_FAMILY-1101";Tend="1312";Tstart="455";shortTE="F";uid="54e3b2b6-4729-47bf-b6a0-7a065cc87dc6"
JABAOA010003598.1	RepeatMasker	Unknown	1423	1678	672	+	.	ID="RND-3_FAMILY-34";Tend="1416";Tstart="1117";shortTE="F";uid="37a8da49-57f3-4679-afe4-da9c013b4cc2"
JABAOA010003599.1	RepeatMasker	DNA/hAT-Blackjack	773	882	538	-	.	ID="RND-6_FAMILY-2212";Tend="1536";Tstart="1426";shortTE="F";uid="7d98b7bd-e705-4c4b-9e8e-1e9971a3b420"
JABAOA010003600.1	RepeatMasker	DNA/Ginger-1	11	562	2899	-	.	ID="RND-6_FAMILY-2606";Tend="1377";Tstart="811";shortTE="F";uid="2f004333-32ba-419a-bcf0-21e4ca4ac60d"
JABAOA010003602.1	RepeatMasker	DNA/Ginger-1	211	896	2015	+	.	ID="rnd-6_family-2606";Tend="2146";Tstart="870";shortTE="F";uid="ff84a31b-81eb-45de-a755-9d9bfa5f45e0"
JABAOA010003602.1	RepeatMasker	Unknown	1	141	1325	-	.	ID="RND-5_FAMILY-10636";Tend="1089";Tstart="949";shortTE="F";uid="247d0213-c425-4c60-9dd6-94fdb490ff72"
JABAOA010003603.1	RepeatMasker	Retroposon?	1	325	1882	-	.	ID="RND-1_FAMILY-27";Tend="1090";Tstart="769";shortTE="F";uid="5c701c3c-5c62-40ba-8601-06d02ed9a4a9"
JABAOA010003603.1	RepeatMasker	DNA	320	669	482	-	.	ID="RND-3_FAMILY-144";Tend="1186";Tstart="874";shortTE="F";uid="aabf4255-7a75-4c53-9279-8a939f4cb3ee"
JABAOA010003604.1	RepeatMasker	DNA/Kolobok-E	563	845	797	+	.	ID="RND-2_FAMILY-13";Tend="1917";Tstart="1627";shortTE="F";uid="bac0c124-42ce-4f84-86aa-21f85eaa68d8"
JABAOA010003604.1	RepeatMasker	DNA/Ginger-1	13	265	473	+	.	ID="RND-1_FAMILY-8";Tend="1230";Tstart="956";shortTE="F";uid="90d97351-b26b-495d-8363-d2c6b2edba1a"
JABAOA010003607.1	RepeatMasker	Unknown	784	1074	1573	+	.	ID="RND-1_FAMILY-123";Tend="718";Tstart="428";shortTE="F";uid="d001e780-4ae9-4abe-8437-06b2f253fe42"
JABAOA010003609.1	RepeatMasker	Unknown	1000	1207	1239	+	.	ID="RND-1_FAMILY-123";Tend="659";Tstart="451";shortTE="F";uid="57718766-da14-45b1-9089-e50b0bb67b58"
JABAOA010003609.1	RepeatMasker	Unknown	502	768	848	-	.	ID="RND-1_FAMILY-123";Tend="866";Tstart="575";shortTE="F";uid="f75e65ad-8c6c-4e6c-815e-5a04e32125df"
JABAOA010003610.1	RepeatMasker	DNA/Kolobok-E	2401	2725	1609	+	.	ID="RND-3_FAMILY-70";Tend="1726";Tstart="1408";shortTE="F";uid="2c2dd85a-6d2e-4679-8d79-396557603de5"
JABAOA010003610.1	RepeatMasker	Retroposon?	420	627	827	-	.	ID="RND-6_FAMILY-3888";Tend="1315";Tstart="1098";shortTE="F";uid="baafa298-e79c-4451-8b65-21a120ed6407"
JABAOA010003610.1	RepeatMasker	DNA/TcMar-Mariner	1400	2387	1209	-	.	ID="MARINER-14_RPR";TEgroup="ctg_3618%7CMARINER-14_RPR%7C1";Tend="1317";Tstart="45";shortTE="F";uid="17a20424-dca0-4f74-8065-8eea0beb1a6d"
JABAOA010003610.1	RepeatMasker	Retroposon?	1111	1399	1020	-	.	ID="RND-4_FAMILY-238";Tend="1775";Tstart="1471";shortTE="F";uid="cf506881-f5e2-4037-a03b-3c522d0f18fe"
JABAOA010003611.1	RepeatMasker	DNA/Ginger-1	259	1011	2892	+	.	ID="RND-6_FAMILY-4698";Tend="1748";Tstart="961";shortTE="F";uid="31c68276-f2de-4a58-9b83-9fc42f0f562a"
JABAOA010003611.1	RepeatMasker	Retroposon?	889	1030	598	-	.	ID="RND-3_FAMILY-104";Tend="841";Tstart="692";shortTE="F";uid="6eee446d-3e29-46a9-88a2-97c5608f0996"
JABAOA010003613.1	RepeatMasker	LINE/RTE-BovB	149	334	713	-	.	ID="RND-3_FAMILY-111";Tend="1761";Tstart="1589";shortTE="F";uid="76a20af9-bb7a-4884-be29-960dccd33e52"
JABAOA010003616.1	RepeatMasker	DNA/hAT-Charlie	1454	2077	2263	+	.	ID="RND-6_FAMILY-950";Tend="1209";Tstart="599";shortTE="F";uid="9f0e801c-4b76-41b2-9dab-d38e14e73ba9"
JABAOA010003616.1	RepeatMasker	DNA/Kolobok-E	951	1449	1538	-	.	ID="RND-3_FAMILY-70";Tend="1937";Tstart="1457";shortTE="F";uid="106217d4-db62-4842-a7b5-7a521fff698b"
JABAOA010003618.1	RepeatMasker	LINE/I	1231	1468	445	+	.	ID="RND-6_FAMILY-8793";Tend="1192";Tstart="955";shortTE="F";uid="a063bde6-120f-4ae4-959b-654955c4118f"
JABAOA010003619.1	RepeatMasker	Unknown	1393	1765	1387	-	.	ID="RND-5_FAMILY-3493";Tend="1111";Tstart="709";shortTE="F";uid="602add05-d35a-4514-af47-e7968bcd663b"
JABAOA010003619.1	RepeatMasker	DNA/hAT	1	119	450	-	.	ID="RND-6_FAMILY-5034";Tend="927";Tstart="823";shortTE="F";uid="6608de58-0b39-49c3-b3c6-2c4174991888"
JABAOA010003619.1	RepeatMasker	DNA/hAT-hATm	282	469	610	-	.	ID="HAT-4B_AP";Tend="2952";Tstart="2757";shortTE="F";uid="bf8b7d86-e51e-4fa5-9a60-4f4e8bd55d56"
JABAOA010003620.1	RepeatMasker	LINE/RTE-BovB	6078	6472	1247	+	.	ID="RND-3_FAMILY-111";Tend="1728";Tstart="1278";shortTE="F";uid="22646aae-1a4f-4e2a-a6de-275627e5ae33"
JABAOA010003620.1	RepeatMasker	DNA/hAT-Tip100	3367	3546	838	+	.	ID="RND-3_FAMILY-203";Tend="1698";Tstart="1545";shortTE="F";uid="6fb7b2d8-5e3f-41df-b855-a48089c52a5d"
JABAOA010000354.1	RepeatMasker	Unknown	1362	1593	1917	-	.	ID="RND-6_FAMILY-18937";Tend="1275";Tstart="1035";shortTE="F";uid="97bb5092-0846-483d-8572-54352b071952"
JABAOA010003622.1	RepeatMasker	LTR/Gypsy	1	442	713	+	.	ID="RND-1_FAMILY-151";Tend="1798";Tstart="1353";shortTE="F";uid="2d278ccf-b5bd-46f5-9c97-b08606d9741e"
JABAOA010003623.1	RepeatMasker	Retroposon?	579	1153	3226	+	.	ID="RND-3_FAMILY-43";Tend="1544";Tstart="939";shortTE="F";uid="156dd461-f005-4019-ada8-7460456b97fb"
JABAOA010003623.1	RepeatMasker	Retroposon?	541	733	485	-	.	ID="RND-6_FAMILY-3888";Tend="1587";Tstart="1374";shortTE="F";uid="8df708db-af14-4c32-b697-d773609b4fc1"
JABAOA010003624.1	RepeatMasker	DNA/hAT-hAT19	1282	2073	2833	+	.	ID="DNA8-97_AP";Tend="698";Tstart="1";shortTE="F";uid="b15ce2c6-9909-498d-bb11-573a9b93df81"
JABAOA010003625.1	RepeatMasker	Unknown	636	912	1121	+	.	ID="RND-1_FAMILY-140";Tend="465";Tstart="205";shortTE="F";uid="b4d1c868-ef52-43b1-93a5-a5569e633466"
JABAOA010003627.1	RepeatMasker	Unknown	9	1053	3900	+	.	ID="RND-1_FAMILY-35";Tend="1157";Tstart="10";shortTE="F";uid="a20d03e4-cf06-4188-b36b-6aa2367db70b"
JABAOA010003627.1	RepeatMasker	Unknown	1	930	3756	-	.	ID="RND-4_FAMILY-203";Tend="1326";Tstart="331";shortTE="F";uid="7fc17637-b810-4cd6-a5ed-f73c0d918a9c"
JABAOA010003628.1	RepeatMasker	LINE/Penelope	392	1018	5002	+	.	ID="RND-6_FAMILY-8771";Tend="1111";Tstart="484";shortTE="F";uid="9f484357-ddcd-4054-858a-5d9e670cac0b"
JABAOA010003629.1	RepeatMasker	DNA	2	125	740	-	.	ID="RND-3_FAMILY-136";Tend="1056";Tstart="933";shortTE="F";uid="1cc49636-04c2-4755-881e-46e73ba8d630"
JABAOA010003633.1	RepeatMasker	DNA/Ginger-1	5393	5566	1019	+	.	ID="RND-6_FAMILY-25049";Tend="1929";Tstart="1745";shortTE="F";uid="4935a415-c308-4a1b-86bf-bddf246f4c0b"
JABAOA010003633.1	RepeatMasker	Unknown	442	830	578	+	.	ID="RND-4_FAMILY-767";Tend="1676";Tstart="1311";shortTE="F";uid="15cb8d16-4540-4d2c-9cb3-1e7cf29262d3"
JABAOA010003633.1	RepeatMasker	DNA/Ginger-1	4773	5398	3600	+	.	ID="RND-6_FAMILY-2606";Tend="1611";Tstart="945";shortTE="F";uid="482c6f20-0741-4566-b7c5-7c99c6126bda"
JABAOA010003633.1	RepeatMasker	LINE/RTE-BovB	5594	6214	664	-	.	ID="RND-3_FAMILY-52";TEgroup="ctg_3640%7CRND-3_FAMILY-52%7C1";Tend="1554";Tstart="1177";shortTE="F";uid="b25e79c1-d11b-41cd-bb8f-22b246599a74"
JABAOA010003633.1	RepeatMasker	Retroposon?	84	329	643	-	.	ID="RND-1_FAMILY-27";Tend="1905";Tstart="1638";shortTE="F";uid="85082ba7-4811-497e-813a-b31ffd06a1f3"
JABAOA010003634.1	RepeatMasker	DNA/hAT-Tip100	766	1374	499	+	.	ID="HAT-1_TCA";Tend="1645";Tstart="1036";shortTE="F";uid="b1e99055-b2a8-488f-937c-769bad7269e4"
JABAOA010003636.1	RepeatMasker	LINE/I	1	380	1211	+	.	ID="RND-5_FAMILY-1252";Tend="1488";Tstart="1174";shortTE="F";uid="6b5dd781-d5f5-4700-87f1-259d18c4ecf0"
JABAOA010003636.1	RepeatMasker	DNA/Ginger-1	964	1471	458	-	.	ID="RND-6_FAMILY-2606";TEgroup="ctg_3643%7CRND-6_FAMILY-2606%7C1";Tend="1680";Tstart="1004";shortTE="F";uid="0bffc91a-3119-4f7f-9e70-5b4cd57b9a6b"
JABAOA010003637.1	RepeatMasker	Unknown	1	1081	5288	+	.	ID="RND-1_FAMILY-16";Tend="1292";Tstart="158";shortTE="F";uid="629e62bb-7119-4fca-9249-72e1518a2a89"
JABAOA010003640.1	RepeatMasker	Unknown	1554	1884	1070	+	.	ID="RND-3_FAMILY-34";Tend="1290";Tstart="901";shortTE="F";uid="5e2008ef-19ae-4d0b-811c-9a1566e86b6c"
JABAOA010000356.1	RepeatMasker	RC/Helitron	501	814	747	+	.	ID="RND-5_FAMILY-490";Tend="1755";Tstart="1396";shortTE="F";uid="705c9b63-ab83-4e75-a39c-5b73a8cc1df1"
JABAOA010000356.1	RepeatMasker	DNA/hAT-Tip100	811	1006	1449	-	.	ID="RND-1_FAMILY-165";Tend="1349";Tstart="1170";shortTE="F";uid="7b4a623e-88a0-4e96-aabe-f41d03506178"
JABAOA010003643.1	RepeatMasker	Unknown	322	1030	4780	+	.	ID="RND-4_FAMILY-203";Tend="1432";Tstart="741";shortTE="F";uid="ce449b3a-624a-4b1e-bc57-cedb854da6f5"
JABAOA010003643.1	RepeatMasker	Unknown	1	321	5823	-	.	ID="RND-1_FAMILY-35";Tend="1164";Tstart="445";shortTE="F";uid="c5f51433-0ebf-4134-83f8-a3a64f19c241"
JABAOA010003643.1	RepeatMasker	Unknown	1031	1226	5823	-	.	ID="RND-1_FAMILY-35";Tend="444";Tstart="1";shortTE="F";uid="0439687b-b3c8-4f1f-a69c-d186097a5c66"
JABAOA010003651.1	RepeatMasker	DNA/Ginger-1	4167	4832	3371	+	.	ID="RND-6_FAMILY-4698";Tend="1748";Tstart="963";shortTE="F";uid="1948d149-b338-4424-86fc-e10179a0c781"
JABAOA010003651.1	RepeatMasker	DNA	1	297	1263	-	.	ID="RND-3_FAMILY-144";Tend="1176";Tstart="872";shortTE="F";uid="6df53777-014c-445c-8529-0a14c898ebbe"
JABAOA010000357.1	RepeatMasker	Unknown	712	1019	2540	+	.	ID="RND-1_FAMILY-112";Tend="1214";Tstart="906";shortTE="F";uid="fe14be6a-5936-4a86-bb9e-d8add79192f2"
JABAOA010003653.1	RepeatMasker	DNA	1869	2389	2698	-	.	ID="RND-6_FAMILY-550";Tend="1481";Tstart="957";shortTE="F";uid="77b7a866-eb23-4605-ae71-41d631cf5158"
JABAOA010003654.1	RepeatMasker	LINE/RTE-BovB	254	375	578	-	.	ID="RND-6_FAMILY-617";Tend="1333";Tstart="1218";shortTE="F";uid="84a2fe1a-5afd-4f2c-85c2-38d33111834d"
JABAOA010003655.1	RepeatMasker	DNA/Ginger-1	3847	3985	781	+	.	ID="RND-1_FAMILY-0";Tend="912";Tstart="769";shortTE="F";uid="d25a3b87-a59e-4ac9-ae4b-208a60f7d609"
JABAOA010003655.1	RepeatMasker	DNA/hAT-Tip100	5797	5969	554	+	.	ID="DNA8-113_AP";Tend="176";Tstart="1";shortTE="F";uid="dd11fb31-9777-4240-8d22-563f7b63d27f"
JABAOA010003655.1	RepeatMasker	DNA/Kolobok-E	1679	2175	1011	-	.	ID="RND-5_FAMILY-751";Tend="1556";Tstart="945";shortTE="F";uid="38856e48-aef6-4c81-aeb3-b0a1277fdc5a"
JABAOA010003655.1	RepeatMasker	Unknown	1	138	453	-	.	ID="RND-1_FAMILY-41";Tend="1082";Tstart="926";shortTE="F";uid="02a9bf32-0e24-43e6-9049-7d39986fc68b"
JABAOA010003656.1	RepeatMasker	DNA	1409	1869	1869	+	.	ID="RND-1_FAMILY-36";Tend="1536";Tstart="975";shortTE="F";uid="f7b10524-df12-4a1a-9d41-95f37d816a75"
JABAOA010003656.1	RepeatMasker	RC/Helitron	2246	2439	1796	-	.	ID="RND-6_FAMILY-6376";Tend="1514";Tstart="1321";shortTE="F";uid="31eb76e0-31f5-4fde-8aef-68f0c6ce6ac8"
JABAOA010003658.1	RepeatMasker	DNA/Kolobok-E	165	278	639	-	.	ID="RND-5_FAMILY-751";Tend="1556";Tstart="1436";shortTE="F";uid="87d8061e-67dd-44e7-ac22-6419b301b274"
JABAOA010003658.1	RepeatMasker	DNA/Ginger-1	304	505	1150	-	.	ID="RND-1_FAMILY-2";Tend="1194";Tstart="984";shortTE="F";uid="b465a216-b836-4275-a1ca-8e96efa9f155"
JABAOA010003658.1	RepeatMasker	DNA/hAT?	1283	1883	2458	-	.	ID="RND-3_FAMILY-96";Tend="1425";Tstart="769";shortTE="F";uid="e1a462bd-b0ab-4ede-8b88-c97a3fc68a55"
JABAOA010003659.1	RepeatMasker	Unknown	1	222	994	-	.	ID="RND-6_FAMILY-135";Tend="1142";Tstart="903";shortTE="F";uid="01d9a28e-b0d6-4123-970e-59798f2d3bb1"
JABAOA010003660.1	RepeatMasker	DNA/hAT-Tip100	537	857	1037	-	.	ID="RND-4_FAMILY-680";Tend="1264";Tstart="968";shortTE="F";uid="54f4b2f5-4a34-4044-9212-85ca63182c76"
JABAOA010003660.1	RepeatMasker	DNA/hAT-Blackjack	1	320	2331	-	.	ID="RND-5_FAMILY-2327";Tend="980";Tstart="638";shortTE="F";uid="ac53010e-b781-4d60-a0f6-95e87c824bfe"
JABAOA010003661.1	RepeatMasker	DNA/Academ-1	345	659	548	+	.	ID="ACADEM-1_DPULEX";Tend="2515";Tstart="2201";shortTE="F";uid="b9189497-5d15-4552-954f-ce4273fa5012"
JABAOA010000358.1	RepeatMasker	Unknown	1092	1209	801	+	.	ID="RND-1_FAMILY-4";Tend="562";Tstart="424";shortTE="F";uid="49503818-5dfb-427c-af0d-0b2993a89aad"
JABAOA010000358.1	RepeatMasker	Unknown	1	1192	8780	-	.	ID="RND-1_FAMILY-183";Tend="1461";Tstart="240";shortTE="F";uid="a30cd861-2dde-4d50-81cd-7a93e1c6902b"
JABAOA010003663.1	RepeatMasker	DNA/Maverick	86	301	412	+	.	ID="RND-5_FAMILY-2012";Tend="795";Tstart="575";shortTE="F";uid="a1576525-91ac-4c6f-a9dc-1a9f9b99f44b"
JABAOA010003663.1	RepeatMasker	DNA/Maverick	797	1398	5057	-	.	ID="RND-6_FAMILY-8125";Tend="609";Tstart="9";shortTE="F";uid="18b74180-767f-43af-a536-12e68282d32c"
JABAOA010003668.1	RepeatMasker	DNA/Ginger-1	1	405	1974	-	.	ID="RND-1_FAMILY-2";Tend="1333";Tstart="908";shortTE="F";uid="f53b58cb-887c-401f-9ffd-601e13a7eae1"
JABAOA010003670.1	RepeatMasker	LINE/RTE-BovB	2704	2930	976	+	.	ID="RND-3_FAMILY-111";Tend="1725";Tstart="1493";shortTE="F";uid="922649ea-1a70-4a0f-93c4-5909fa836192"
JABAOA010003671.1	RepeatMasker	Unknown	138	347	921	-	.	ID="RND-3_FAMILY-34";Tend="1123";Tstart="933";shortTE="F";uid="f39d125c-3d0d-40ea-a4a6-e1e7a553ae96"
JABAOA010000359.1	RepeatMasker	Unknown	580	1978	9840	-	.	ID="RND-1_FAMILY-4";Tend="1747";Tstart="424";shortTE="F";uid="4d008d4e-e781-4190-b2c2-a398caf3c892"
JABAOA010000359.1	RepeatMasker	LINE/RTE-BovB	31	579	1954	-	.	ID="RND-5_FAMILY-21";Tend="1480";Tstart="974";shortTE="F";uid="7b44337c-b82e-4dae-b19d-bc74b63516ed"
JABAOA010003673.1	RepeatMasker	Unknown	2879	3045	605	+	.	ID="RND-6_FAMILY-232";Tend="819";Tstart="659";shortTE="F";uid="9e1512d0-efdb-499a-9490-d76752f3a169"
JABAOA010003673.1	RepeatMasker	DNA/Kolobok-E	3162	3406	1123	+	.	ID="RND-6_FAMILY-5151";Tend="1015";Tstart="740";shortTE="F";uid="ad156adf-8079-40ae-912a-b72091793279"
JABAOA010003674.1	RepeatMasker	Unknown	665	1050	1335	+	.	ID="RND-6_FAMILY-135";Tend="1464";Tstart="1020";shortTE="F";uid="98249416-3982-424f-98aa-93efe5c85a23"
JABAOA010003675.1	RepeatMasker	DNA/Ginger-1	1121	1832	1494	+	.	ID="RND-6_FAMILY-25049";Tend="1754";Tstart="881";shortTE="F";uid="d51d8f9a-2bf0-460d-a3f6-891db9db1292"
JABAOA010003676.1	RepeatMasker	Unknown	728	1180	1057	+	.	ID="RND-5_FAMILY-1478";Tend="1481";Tstart="1004";shortTE="F";uid="05002f56-fc8f-442b-8d62-4a0e2b16dd3a"
JABAOA010003676.1	RepeatMasker	DNA/Kolobok-E	900	1240	524	-	.	ID="RND-6_FAMILY-9125";Tend="1290";Tstart="932";shortTE="F";uid="925630ef-011f-4c25-b2b1-83a9594ce94e"
JABAOA010003678.1	RepeatMasker	LINE/I-Jockey	614	777	837	+	.	ID="RND-1_FAMILY-148";Tend="1358";Tstart="1200";shortTE="F";uid="17806f19-ef7d-44c2-81fb-baf2133c19df"
JABAOA010003679.1	RepeatMasker	DNA/Kolobok-E	628	744	724	+	.	ID="RND-5_FAMILY-751";Tend="1537";Tstart="1415";shortTE="F";uid="2bbe2a9d-ca49-4531-9876-b55e9ff96126"
JABAOA010003679.1	RepeatMasker	Unknown	4155	4986	5510	+	.	ID="RND-1_FAMILY-145";Tend="1481";Tstart="582";shortTE="F";uid="c721416e-2653-445a-9842-ed4d17e22b13"
JABAOA010003679.1	RepeatMasker	Unknown	142	296	458	+	.	ID="RND-1_FAMILY-134";Tend="1062";Tstart="912";shortTE="F";uid="7862779e-2b72-4b4a-845b-4b46b0a1b774"
JABAOA010003679.1	RepeatMasker	DNA/Kolobok-E	655	756	492	-	.	ID="RND-5_FAMILY-3115";Tend="1249";Tstart="1148";shortTE="F";uid="4ae397f5-8d29-4cd3-9862-fc1aaf2ac0d6"
JABAOA010003682.1	RepeatMasker	Retroposon?	549	734	583	+	.	ID="RND-1_FAMILY-14";Tend="1929";Tstart="1763";shortTE="F";uid="a859dede-5cc6-4704-9ab9-f9a2db8570e2"
JABAOA010003682.1	RepeatMasker	Retroposon?	1	489	1732	-	.	ID="RND-1_FAMILY-7";Tend="1707";Tstart="1134";shortTE="F";uid="e133cef2-788f-41e5-9fe3-a45e5993cde8"
JABAOA010000360.1	RepeatMasker	DNA/Ginger-1	1	1030	7973	-	.	ID="RND-6_FAMILY-8806";Tend="2197";Tstart="1163";shortTE="F";uid="5710605c-952f-4e3d-82f7-376d4ba2f99a"
JABAOA010003683.1	RepeatMasker	DNA/Kolobok-E	605	717	401	+	.	ID="RND-6_FAMILY-5151";Tend="1770";Tstart="1639";shortTE="F";uid="6b716de7-893b-4b96-a415-ccb224e35039"
JABAOA010003684.1	RepeatMasker	Unknown	31	190	542	-	.	ID="RND-5_FAMILY-2246";Tend="1117";Tstart="945";shortTE="F";uid="61e8db02-45e5-463b-b6b0-b43edc64f008"
JABAOA010003686.1	RepeatMasker	Retroposon?	956	1093	606	+	.	ID="RND-1_FAMILY-27";Tend="916";Tstart="773";shortTE="F";uid="4999a3fc-c33b-49fd-a7d6-70ecd342c554"
JABAOA010003686.1	RepeatMasker	DNA/Ginger-1	2647	2845	536	+	.	ID="RND-5_FAMILY-1480";Tend="1729";Tstart="1536";shortTE="F";uid="74236afe-4ad0-482c-8cca-8942ac693aa4"
JABAOA010003686.1	RepeatMasker	LINE/R1-LOA	711	823	458	-	.	ID="RND-6_FAMILY-1331";Tend="2479";Tstart="2378";shortTE="F";uid="cda09339-1d66-478a-a8a2-ebc961058bd4"
JABAOA010003686.1	RepeatMasker	Retroposon?	1448	1556	541	-	.	ID="RND-1_FAMILY-27";Tend="924";Tstart="821";shortTE="F";uid="80c3737a-4646-4a84-8974-5c153705c263"
JABAOA010003686.1	RepeatMasker	Unknown	1049	1388	547	-	.	ID="RND-5_FAMILY-4366";Tend="1236";Tstart="934";shortTE="F";uid="9b4cb0e9-a990-4d87-a6c2-ba821fe07e5b"
JABAOA010003687.1	RepeatMasker	Unknown	264	755	2027	+	.	ID="RND-6_FAMILY-135";Tend="1448";Tstart="901";shortTE="F";uid="695713bc-1546-4952-8a3a-bb807f4f6175"
JABAOA010003689.1	RepeatMasker	LINE/I	1	210	1391	+	.	ID="RND-6_FAMILY-8793";Tend="1386";Tstart="1172";shortTE="F";uid="bd18c775-3fc9-40e9-a3a7-b53ae8944f59"
JABAOA010003692.1	RepeatMasker	Retroposon?	370	635	1101	+	.	ID="RND-3_FAMILY-43";Tend="1325";Tstart="1034";shortTE="F";uid="0917a6ba-beab-4b31-a7f6-c6c67e76e1cb"
JABAOA010003692.1	RepeatMasker	Retroposon?	639	988	1835	-	.	ID="RND-6_FAMILY-3888";Tend="1309";Tstart="961";shortTE="F";uid="6bc8a62b-a63b-4a26-a7db-38b4c8a85efc"
JABAOA010000361.1	RepeatMasker	Retroposon?	134	293	1035	+	.	ID="RND-6_FAMILY-1967";Tend="1092";Tstart="917";shortTE="F";uid="c2cfa465-46ba-4ad4-a4d5-a23a2f25a0db"
JABAOA010000361.1	RepeatMasker	DNA/Ginger-1	294	485	626	+	.	ID="rnd-6_family-4698";Tend="1335";Tstart="939";shortTE="F";uid="2270a401-8005-4d1f-a212-921dbdfc2edf"
JABAOA010000361.1	RepeatMasker	Unknown	1914	2123	1654	+	.	ID="RND-5_FAMILY-11647";Tend="1078";Tstart="870";shortTE="F";uid="4cc9675c-2153-4838-9c31-471ab5ac5890"
JABAOA010000361.1	RepeatMasker	DNA/P	1736	1846	763	-	.	ID="RND-6_FAMILY-1955";Tend="2312";Tstart="2197";shortTE="F";uid="39c19fa8-6936-4ef4-a3af-89ac4d69256b"
JABAOA010000361.1	RepeatMasker	DNA/Kolobok-E	99	293	979	-	.	ID="RND-6_FAMILY-5151";Tend="1920";Tstart="1708";shortTE="F";uid="1bfcf5c2-6b4e-4150-a772-d4bde897348d"
JABAOA010003694.1	RepeatMasker	DNA/Kolobok-E	395	701	1292	+	.	ID="RND-6_FAMILY-1953";Tend="2081";Tstart="1761";shortTE="F";uid="cbfc3933-bf00-493f-875f-d0382c50626b"
JABAOA010003694.1	RepeatMasker	Unknown	1203	1410	590	+	.	ID="RND-5_FAMILY-111";Tend="1251";Tstart="1029";shortTE="F";uid="9cf53a23-4ea9-49d5-b514-49e44cb78b15"
JABAOA010003695.1	RepeatMasker	DNA	1422	1693	712	+	.	ID="RND-3_FAMILY-136";Tend="1442";Tstart="1187";shortTE="F";uid="d9059e10-8bed-405d-828b-ab5e7bc331e1"
JABAOA010003695.1	RepeatMasker	DNA/Ginger-1	1989	2154	450	+	.	ID="RND-1_FAMILY-0";Tend="903";Tstart="736";shortTE="F";uid="eb001e22-c180-4d60-adbe-619d02148296"
JABAOA010003695.1	RepeatMasker	Retroposon?	2325	2501	1046	+	.	ID="RND-6_FAMILY-3888";Tend="1187";Tstart="1004";shortTE="F";uid="3deeb84e-93ff-4d3a-8108-9095d5a2ac7f"
JABAOA010003695.1	RepeatMasker	DNA/Ginger-1	2017	2155	632	-	.	ID="RND-5_FAMILY-1110";Tend="1820";Tstart="1686";shortTE="F";uid="cd5ea37e-d289-43a2-8aeb-95708ba30264"
JABAOA010003698.1	RepeatMasker	DNA/hAT-Tip100	483	856	819	-	.	ID="RND-4_FAMILY-680";Tend="1270";Tstart="889";shortTE="F";uid="bcbe4b3d-fde5-4a5b-8eed-a8066c878fe9"
JABAOA010003699.1	RepeatMasker	DNA/Ginger-1	5411	5556	861	+	.	ID="RND-2_FAMILY-108";Tend="1108";Tstart="967";shortTE="F";uid="b5828f9a-9c79-47ca-afd2-e2292935aba9"
JABAOA010003699.1	RepeatMasker	Retroposon?	6327	6453	460	-	.	ID="RND-4_FAMILY-238";Tend="1914";Tstart="1785";shortTE="F";uid="21d4ed7b-fb96-4533-9840-4099616297ba"
JABAOA010003700.1	RepeatMasker	DNA	587	761	802	-	.	ID="DNA8-77_AP";Tend="1253";Tstart="1057";shortTE="F";uid="8410428b-fac2-4611-9040-56f2fdd7f75d"
JABAOA010003701.1	RepeatMasker	DNA/Ginger-1	392	714	1176	-	.	ID="RND-6_FAMILY-2606";Tend="1036";Tstart="733";shortTE="F";uid="e6a7f623-db57-4905-bc3d-f8f8666aa4e0"
JABAOA010003701.1	RepeatMasker	LINE/I	2318	2695	1785	-	.	ID="RND-6_FAMILY-865";Tend="1205";Tstart="805";shortTE="F";uid="4feb7c0d-b4e6-442c-97ab-a7d4690aa1d4"
JABAOA010003702.1	RepeatMasker	DNA/Ginger-1	1	272	1248	-	.	ID="RND-6_FAMILY-4698";Tend="1535";Tstart="1237";shortTE="F";uid="02eed4cb-fb6c-40f6-8207-67006859870d"
JABAOA010000362.1	RepeatMasker	Unknown	72	529	2625	+	.	ID="RND-1_FAMILY-145";Tend="1821";Tstart="1099";shortTE="F";uid="173e994d-9969-43b1-bd29-c15f9c9fbd50"
JABAOA010000362.1	RepeatMasker	Unknown	1694	1828	897	+	.	ID="RND-1_FAMILY-4";Tend="1405";Tstart="1276";shortTE="F";uid="e4a84432-30b7-4171-b38c-84d68b3a0f01"
JABAOA010000362.1	RepeatMasker	Unknown	2082	2215	861	+	.	ID="RND-1_FAMILY-4";Tend="1405";Tstart="1276";shortTE="F";uid="386cb244-c18f-495d-8df9-8eacddef91ce"
JABAOA010000362.1	RepeatMasker	DNA/TcMar-Tc1	914	1095	431	+	.	ID="MARINER-N5_HSAL";Tend="523";Tstart="361";shortTE="F";uid="ccbcfe88-69bf-4f68-b2d4-3df96b4913be"
JABAOA010000362.1	RepeatMasker	DNA/hAT-Blackjack	2295	2399	574	-	.	ID="RND-6_FAMILY-2212";Tend="1846";Tstart="1742";shortTE="F";uid="b7facca6-6465-4628-af51-0be29c2e8199"
JABAOA010000362.1	RepeatMasker	DNA/hAT-Blackjack	1902	2064	726	-	.	ID="RND-6_FAMILY-2212";Tend="1846";Tstart="1677";shortTE="F";uid="d4caa2f2-9703-450b-be02-92871371d7c6"
JABAOA010000362.1	RepeatMasker	DNA/hAT-Blackjack	565	1460	880	-	.	ID="RND-6_FAMILY-2212";TEgroup="ctg_371%7CRND-6_FAMILY-2212%7C1";Tend="1846";Tstart="1413";shortTE="F";uid="99549244-43cc-42a9-86da-35eb1bd9bfa6"
JABAOA010003703.1	RepeatMasker	DNA/Ginger-1	2347	2896	3196	+	.	ID="RND-5_FAMILY-673";Tend="2152";Tstart="1586";shortTE="F";uid="71cda134-aca5-468f-861f-a4e6a75c634f"
JABAOA010003703.1	RepeatMasker	Retroposon?	695	1646	936	+	.	ID="RND-1_FAMILY-27";TEgroup="ctg_3710%7CRND-1_FAMILY-27%7C1";Tend="1890";Tstart="773";shortTE="F";uid="8fd024a4-954b-4d98-bd57-f29916eb658b"
JABAOA010003703.1	RepeatMasker	DNA	2928	3192	753	-	.	ID="RND-3_FAMILY-136";Tend="1347";Tstart="1059";shortTE="F";uid="03ffb6f3-9a02-49b9-bc9d-63ee08a94b85"
JABAOA010003705.1	RepeatMasker	DNA/Kolobok-E	243	359	509	+	.	ID="RND-3_FAMILY-70";Tend="1045";Tstart="928";shortTE="F";uid="dee19916-8f34-48f2-8377-31f4b17581b8"
JABAOA010003705.1	RepeatMasker	Unknown	359	916	1750	+	.	ID="RND-4_FAMILY-556";Tend="1687";Tstart="1131";shortTE="F";uid="2d045421-e67b-4ba7-b62e-5ca8f1c3b89a"
JABAOA010003712.1	RepeatMasker	Unknown	1	1593	12596	-	.	ID="RND-6_FAMILY-7494";Tend="1545";Tstart="1";shortTE="F";uid="43151dc3-1ad5-4065-8de0-8769a08292e8"
JABAOA010000363.1	RepeatMasker	DNA/hAT-Tip100	689	1020	2453	-	.	ID="RND-1_FAMILY-165";Tend="1372";Tstart="1055";shortTE="F";uid="211eac35-a652-42ff-ad46-aabdac1879e1"
JABAOA010000363.1	RepeatMasker	DNA/Kolobok-T2	520	706	1222	-	.	ID="KOLOBOK-2_AP";Tend="251";Tstart="63";shortTE="F";uid="4c234bd5-abdc-4e35-b19b-064099730818"
JABAOA010003714.1	RepeatMasker	Unknown	555	982	1348	+	.	ID="RND-3_FAMILY-34";Tend="1454";Tstart="1048";shortTE="F";uid="ab1e8bbc-07b2-4c18-baf5-a3c3ff8ebeec"
JABAOA010003714.1	RepeatMasker	Retroposon?	391	567	1002	-	.	ID="RND-6_FAMILY-3888";Tend="1129";Tstart="950";shortTE="F";uid="77b065ad-fc69-4a8c-91d5-305095745265"
JABAOA010003714.1	RepeatMasker	Retroposon?	1	369	1031	-	.	ID="RND-6_FAMILY-1967";Tend="1773";Tstart="1318";shortTE="F";uid="b918e546-046e-443f-ad65-716e4e99b3d5"
JABAOA010003716.1	RepeatMasker	Unknown	1423	1893	1038	+	.	ID="RND-6_FAMILY-5573";TEgroup="ctg_3723%7CRND-6_FAMILY-5573%7C1";Tend="1259";Tstart="931";shortTE="F";uid="88b2335d-6ea6-4d37-a7f1-c702b247aa19"
JABAOA010003716.1	RepeatMasker	DNA	1275	1436	558	-	.	ID="DNA3-10_AP";Tend="200";Tstart="26";shortTE="F";uid="304b89c2-81e3-4e6b-9a6b-34849d6f604d"
JABAOA010003716.1	RepeatMasker	DNA	9	456	1306	-	.	ID="RND-4_FAMILY-168";Tend="1260";Tstart="696";shortTE="F";uid="0afa4c33-fb0e-484d-b5ec-8ec4a1674bc5"
JABAOA010003717.1	RepeatMasker	Retroposon?	915	1435	1351	-	.	ID="RND-5_FAMILY-708";Tend="1908";Tstart="1343";shortTE="F";uid="6d27aa51-3b55-4ba1-aa11-77b36b0b67ec"
JABAOA010003718.1	RepeatMasker	DNA	1715	2144	831	+	.	ID="RND-3_FAMILY-144";Tend="1730";Tstart="1255";shortTE="F";uid="4f70bdda-62bc-45c6-8b54-73c1c0c70aa1"
JABAOA010003719.1	RepeatMasker	DNA/Ginger-1	2396	2844	1925	+	.	ID="RND-5_FAMILY-1480";Tend="1697";Tstart="1192";shortTE="F";uid="b8831a3b-68b8-47ec-9dc5-fbea43cbb3f5"
JABAOA010003720.1	RepeatMasker	Unknown	3630	4060	1026	+	.	ID="RND-5_FAMILY-1478";Tend="1503";Tstart="1027";shortTE="F";uid="eb31760b-5c0f-4923-990f-a20f297c062b"
JABAOA010003720.1	RepeatMasker	Retroposon?	2290	3149	4029	+	.	ID="RND-1_FAMILY-7";Tend="1937";Tstart="951";shortTE="F";uid="62225e46-98fc-4cd4-a145-326cb149cc45"
JABAOA010003722.1	RepeatMasker	Unknown	1565	1794	982	-	.	ID="RND-1_FAMILY-41";Tend="1148";Tstart="918";shortTE="F";uid="7839a02c-cbc0-4eaa-b305-2300310e0dd6"
JABAOA010003722.1	RepeatMasker	Unknown	986	1412	1157	-	.	ID="RND-5_FAMILY-1478";Tend="1470";Tstart="1005";shortTE="F";uid="639dd50a-e17f-4581-9947-bc00660837ff"
JABAOA010000364.1	RepeatMasker	DNA/Ginger-1	119	1316	9862	+	.	ID="RND-6_FAMILY-8806";Tend="2043";Tstart="842";shortTE="F";uid="2e929823-5ea0-473c-83b7-1f5f1c78448b"
JABAOA010003723.1	RepeatMasker	DNA/Ginger-1	2884	3206	1628	+	.	ID="RND-5_FAMILY-1480";Tend="1724";Tstart="1334";shortTE="F";uid="638908d4-2966-4379-bbe2-c7921d363dcf"
JABAOA010003723.1	RepeatMasker	DNA/Ginger-1	2465	2581	464	+	.	ID="RND-5_FAMILY-1480";Tend="1554";Tstart="1438";shortTE="F";uid="b0ca40fb-0bb8-4fc1-8724-4f041a5ec3a1"
JABAOA010003723.1	RepeatMasker	DNA/Ginger-1	3827	4104	974	+	.	ID="RND-1_FAMILY-8";Tend="1257";Tstart="957";shortTE="F";uid="9d46b070-c7dc-4fed-b1e7-b9c859da6336"
JABAOA010003723.1	RepeatMasker	DNA/Ginger-1	2188	2477	1042	+	.	ID="RND-1_FAMILY-19";Tend="1648";Tstart="1336";shortTE="F";uid="1dd575a4-7aaa-4f47-a6d8-217849429ec5"
JABAOA010003723.1	RepeatMasker	Retroposon?	2734	2886	409	-	.	ID="RND-1_FAMILY-14";Tend="1336";Tstart="1183";shortTE="F";uid="77abe9bb-2ee3-4ef9-957b-e6792061fc27"
JABAOA010003723.1	RepeatMasker	DNA/Kolobok-E	1882	2103	860	-	.	ID="RND-6_FAMILY-5151";Tend="1875";Tstart="1607";shortTE="F";uid="4fc63cde-03a5-4b01-8c70-a3908552a04a"
JABAOA010003724.1	RepeatMasker	DNA/Ginger-1	169	623	2281	+	.	ID="RND-4_FAMILY-400";Tend="1743";Tstart="1302";shortTE="F";uid="be1b3ed2-b2e8-4043-8c29-0cb1b6b3a709"
JABAOA010003725.1	RepeatMasker	DNA/Ginger-1	541	869	1027	-	.	ID="RND-2_FAMILY-108";Tend="1308";Tstart="972";shortTE="F";uid="0644a691-fef3-4482-a32a-7a252d6675bf"
JABAOA010003728.1	RepeatMasker	Retroposon?	203	1180	2033	-	.	ID="RND-5_FAMILY-708";Tend="1920";Tstart="888";shortTE="F";uid="1bf58189-92c6-4e87-94e3-aa0bc74edd22"
JABAOA010000365.1	RepeatMasker	DNA/hAT-Tip100	1	545	3403	+	.	ID="RND-6_FAMILY-1950";Tend="1148";Tstart="670";shortTE="F";uid="734f4ec7-152a-491d-a489-157440d7ac70"
JABAOA010003735.1	RepeatMasker	DNA/hAT-Tip100	1023	1531	1354	+	.	ID="RND-4_FAMILY-680";Tend="1396";Tstart="912";shortTE="F";uid="032b9ed5-f1a4-4de2-b2c8-6f4e8d0fdb4f"
JABAOA010003736.1	RepeatMasker	Retroposon?	263	621	950	-	.	ID="RND-3_FAMILY-104";Tend="1655";Tstart="1260";shortTE="F";uid="72bfaf4f-d726-4cae-aa8c-b1eb368d2b90"
JABAOA010003737.1	RepeatMasker	DNA/Kolobok-E	982	1514	1037	-	.	ID="RND-3_FAMILY-70";Tend="1584";Tstart="926";shortTE="F";uid="7364f29d-8c89-40bb-8722-5f23fde00714"
JABAOA010003738.1	RepeatMasker	LINE/RTE-BovB	517	894	1591	-	.	ID="RND-3_FAMILY-111";Tend="1714";Tstart="1337";shortTE="F";uid="3c5f2479-f030-4d81-9ec3-f5121f8451c7"
JABAOA010003740.1	RepeatMasker	Retroposon?	551	1007	2230	-	.	ID="RND-1_FAMILY-7";Tend="1955";Tstart="1469";shortTE="F";uid="4bb5970a-7016-44d6-b2fb-d42a274c08ed"
JABAOA010003742.1	RepeatMasker	DNA	2158	2415	592	+	.	ID="RND-5_FAMILY-1979";Tend="1245";Tstart="909";shortTE="F";uid="2eac44a6-7723-415f-a258-a7e5faa10b81"
JABAOA010003742.1	RepeatMasker	Unknown	4019	4533	2213	-	.	ID="RND-6_FAMILY-135";Tend="1461";Tstart="903";shortTE="F";uid="734820b5-74ea-4791-9253-442093b74443"
JABAOA010000366.1	RepeatMasker	DNA/Ginger-1	116	1050	2907	+	.	ID="rnd-5_family-1110";Tend="1751";Tstart="1112";shortTE="F";uid="106bf073-a9e6-4b32-b8a7-b42d1c0683a5"
JABAOA010003747.1	RepeatMasker	DNA	640	989	809	-	.	ID="TTAA7_AP";Tend="416";Tstart="1";shortTE="F";uid="301e862c-d510-4d2f-b192-19b5b05fb1a2"
JABAOA010003748.1	RepeatMasker	DNA	1283	1624	416	+	.	ID="RND-5_FAMILY-825";Tend="1530";Tstart="1171";shortTE="F";uid="73fd541e-2bc9-4a54-8ac9-8b7d68eb5091"
JABAOA010003748.1	RepeatMasker	Unknown	704	1245	3098	-	.	ID="RND-6_FAMILY-135";Tend="1459";Tstart="908";shortTE="F";uid="1c83c417-755c-49ca-b345-ead12f951967"
JABAOA010003749.1	RepeatMasker	Retroposon?	100	506	2047	-	.	ID="RND-1_FAMILY-7";Tend="1228";Tstart="837";shortTE="F";uid="d704ea21-2f6e-4f06-961e-a993524d98de"
JABAOA010003752.1	RepeatMasker	Retroposon?	1081	1226	437	+	.	ID="RND-3_FAMILY-43";Tend="1069";Tstart="926";shortTE="F";uid="b68b2ab4-bced-4d52-9668-d78628b00d52"
JABAOA010003752.1	RepeatMasker	DNA/Ginger-1	1319	2398	3716	-	.	ID="RND-6_FAMILY-25049";Tend="2157";Tstart="903";shortTE="F";uid="5c7cb5e4-30f0-4ec2-b194-a56eaebac577"
JABAOA010003752.1	RepeatMasker	Retroposon?	1080	1205	599	-	.	ID="RND-1_FAMILY-6";Tend="1525";Tstart="1403";shortTE="F";uid="ed578a87-76b9-44da-867b-fabc4970b9e2"
JABAOA010000367.1	RepeatMasker	DNA/Kolobok-E	1134	1332	1559	+	.	ID="RND-5_FAMILY-386";Tend="1905";Tstart="1708";shortTE="F";uid="1bd0ced3-d8c0-437f-8ac2-256a258760e7"
JABAOA010000367.1	RepeatMasker	DNA/Kolobok-E	713	1120	2334	-	.	ID="RND-5_FAMILY-3115";Tend="1982";Tstart="1605";shortTE="F";uid="ed103f79-f4ec-429b-af70-7881cd264746"
JABAOA010003759.1	RepeatMasker	LINE/R1-LOA	325	1001	2845	-	.	ID="RND-5_FAMILY-2612";Tend="1585";Tstart="881";shortTE="F";uid="c124ca8f-b300-458e-81bd-e9c276b49b1c"
JABAOA010003761.1	RepeatMasker	DNA/Kolobok-E	459	1341	3738	-	.	ID="RND-3_FAMILY-70";TEgroup="ctg_3768%7CRND-3_FAMILY-70%7C1";Tend="1937";Tstart="927";shortTE="F";uid="64adab42-bb13-4d24-8f04-a4230281599d"
JABAOA010003762.1	RepeatMasker	DNA/hAT-Charlie	89	561	799	+	.	ID="RND-5_FAMILY-920";Tend="1351";Tstart="812";shortTE="F";uid="5c455665-6809-47e0-9459-6f12e5726e95"
JABAOA010000368.1	RepeatMasker	LTR/Gypsy	284	690	678	+	.	ID="GYPSY-18_SI-I";Tend="1382";Tstart="835";shortTE="F";uid="38ac06b4-6d0b-4146-a9a4-91ab30a48629"
JABAOA010000368.1	RepeatMasker	LTR/Gypsy	688	1669	8133	+	.	ID="RND-1_FAMILY-60";Tend="1993";Tstart="993";shortTE="F";uid="91a1487b-a09c-40df-b6a2-b38ccaf3cd72"
JABAOA010000368.1	RepeatMasker	LTR/Gypsy	1	422	3047	-	.	ID="RND-6_FAMILY-5429";Tend="779";Tstart="401";shortTE="F";uid="565b0422-b146-4fc3-aa6f-ecf58e2fbf5d"
JABAOA010003764.1	RepeatMasker	Unknown	1303	1463	499	-	.	ID="RND-1_FAMILY-41";Tend="1082";Tstart="910";shortTE="F";uid="d6e906bb-e81f-4565-b607-02e0b7ba5ab1"
JABAOA010003765.1	RepeatMasker	DNA/hAT?	1029	1512	1223	+	.	ID="RND-3_FAMILY-96";Tend="1467";Tstart="880";shortTE="F";uid="36c21483-cdf4-4687-aab9-0337e8b4e3ab"
JABAOA010003768.1	RepeatMasker	DNA/Ginger-1	1278	1410	522	-	.	ID="RND-1_FAMILY-3";Tend="1922";Tstart="1780";shortTE="F";uid="358e97a1-6ed2-4a7c-bb41-40dbc2dfc8fc"
JABAOA010003768.1	RepeatMasker	DNA/Kolobok-E	1337	1766	1765	-	.	ID="RND-5_FAMILY-751";Tend="1521";Tstart="986";shortTE="F";uid="98d21f14-bcad-4e17-9bd5-6a8bae48d62d"
JABAOA010003769.1	RepeatMasker	DNA/Kolobok-E	131	411	593	+	.	ID="RND-3_FAMILY-70";Tend="1321";Tstart="969";shortTE="F";uid="f80cf5e6-fdc3-4d5a-9acc-7339352617ec"
JABAOA010003769.1	RepeatMasker	DNA/Ginger-1	489	810	1364	+	.	ID="RND-6_FAMILY-4698";TEgroup="ctg_3776%7CRND-6_FAMILY-4698%7C1";Tend="1678";Tstart="1407";shortTE="F";uid="6ae8dda2-db46-46bc-82b0-f5d488d18eb4"
JABAOA010003769.1	RepeatMasker	DNA/Ginger-1	1491	1598	441	+	.	ID="RND-1_FAMILY-19";Tend="1664";Tstart="1559";shortTE="F";uid="ea6e3363-faf4-4b21-bf7c-b730d2f75c1a"
JABAOA010003769.1	RepeatMasker	DNA/Ginger-1	1565	1701	478	+	.	ID="RND-5_FAMILY-1480";Tend="1568";Tstart="1433";shortTE="F";uid="c7161580-dfab-4b73-bf97-c061ead3e5d8"
JABAOA010003769.1	RepeatMasker	DNA/Kolobok-E	86	282	727	-	.	ID="RND-5_FAMILY-1864";Tend="1901";Tstart="1684";shortTE="F";uid="4c30dfe9-d434-4e90-bf44-8abb726344b0"
JABAOA010003770.1	RepeatMasker	Unknown	256	718	530	-	.	ID="RND-4_FAMILY-767";Tend="1673";Tstart="1193";shortTE="F";uid="235bc1fa-7554-4708-a8c2-f37ca47ed329"
JABAOA010000369.1	RepeatMasker	Retroposon?	1	171	533	+	.	ID="RND-4_FAMILY-238";Tend="1567";Tstart="1385";shortTE="F";uid="3e3e6793-05f7-45d1-b787-78f6e36c1980"
JABAOA010000369.1	RepeatMasker	DNA/TcMar-Mariner	186	1392	1667	-	.	ID="MARINER-25_LMI";Tend="1332";Tstart="95";shortTE="F";uid="544d6058-3b48-4ad1-9dc9-40941c20cdce"
JABAOA010003774.1	RepeatMasker	Retroposon?	1	129	603	-	.	ID="RND-6_FAMILY-1967";Tend="1757";Tstart="1639";shortTE="F";uid="060d89bb-3f48-4741-845f-1061fa7c9f67"
JABAOA010003776.1	RepeatMasker	DNA/Ginger-1	1	254	719	-	.	ID="RND-6_FAMILY-4698";Tend="1699";Tstart="1414";shortTE="F";uid="1557f7fc-2121-4017-9b30-261c1288634c"
JABAOA010003777.1	RepeatMasker	Retroposon?	864	1673	2978	-	.	ID="RND-4_FAMILY-238";Tend="1785";Tstart="909";shortTE="F";uid="dbfe470e-dd90-4426-9044-2cb2629d4124"
JABAOA010003781.1	RepeatMasker	Retroposon?	40	223	764	+	.	ID="RND-5_FAMILY-1208";Tend="1564";Tstart="1380";shortTE="F";uid="805ef678-3373-4b53-8dce-3bfaee035bfb"
JABAOA010003781.1	RepeatMasker	Retroposon?	1458	1701	961	-	.	ID="RND-1_FAMILY-7";Tend="1955";Tstart="1669";shortTE="F";uid="1f409965-72d0-40fe-994b-ec26a56bfef3"
JABAOA010003782.1	RepeatMasker	Retroposon?	1236	1528	999	+	.	ID="RND-1_FAMILY-27";Tend="1102";Tstart="772";shortTE="F";uid="0ec34311-b8f3-433e-b8fd-018a20fdac1f"
JABAOA010003782.1	RepeatMasker	Retroposon?	1587	1779	443	+	.	ID="RND-1_FAMILY-7";Tend="1234";Tstart="1062";shortTE="F";uid="0ed7c217-5d9f-4006-af97-4d6214cc9774"
JABAOA010003782.1	RepeatMasker	DNA/Kolobok-E	1563	1701	473	-	.	ID="RND-6_FAMILY-5151";Tend="1651";Tstart="1521";shortTE="F";uid="2d490b76-c77a-41ec-b34f-3c398340dae1"
JABAOA010000370.1	RepeatMasker	RC/Helitron	833	1259	2442	+	.	ID="RND-5_FAMILY-4625";Tend="1980";Tstart="1553";shortTE="F";uid="c62994eb-07a5-46af-8df1-1a464383693b"
JABAOA010003783.1	RepeatMasker	DNA/Ginger-1	796	1317	1639	+	.	ID="RND-1_FAMILY-33";Tend="1637";Tstart="1104";shortTE="F";uid="ea338599-5fdd-40b9-8f42-b3a18fb4f6aa"
JABAOA010003783.1	RepeatMasker	DNA	2689	3152	1038	+	.	ID="RND-5_FAMILY-3819";TEgroup="ctg_3790%7CRND-5_FAMILY-3819%7C1";Tend="1399";Tstart="977";shortTE="F";uid="fed6aa7d-f72f-4771-8e4a-27775cd86360"
JABAOA010003784.1	RepeatMasker	DNA/Kolobok-T2	1660	1831	424	+	.	ID="KOLOBOK-2_AP";Tend="170";Tstart="1";shortTE="F";uid="88899a23-322e-4dfc-b818-fcb479cef938"
JABAOA010003785.1	RepeatMasker	DNA/Kolobok-E	339	1218	3802	+	.	ID="RND-3_FAMILY-70";Tend="1836";Tstart="968";shortTE="F";uid="78876b61-7ebd-4eff-a8b2-2778cd549ec5"
JABAOA010003785.1	RepeatMasker	DNA/Ginger-1	1145	1527	1452	+	.	ID="RND-5_FAMILY-1480";Tend="1725";Tstart="1349";shortTE="F";uid="1235fd1d-4e3f-480d-aa5d-8243874d8c63"
JABAOA010003785.1	RepeatMasker	DNA/Kolobok-E	1376	1545	558	-	.	ID="RND-5_FAMILY-1864";Tend="915";Tstart="745";shortTE="F";uid="8089473d-2889-4592-8c4d-da00150145af"
JABAOA010003787.1	RepeatMasker	Retroposon?	8	835	2815	-	.	ID="RND-5_FAMILY-708";Tend="1695";Tstart="767";shortTE="F";uid="373cb558-87c8-4a43-b62a-4d2ddfabdf5a"
JABAOA010003790.1	RepeatMasker	DNA/Kolobok-E	1602	1827	482	+	.	ID="rnd-5_family-3115";Tend="1343";Tstart="1032";shortTE="F";uid="aec41461-3910-45da-9513-f9dc89c0df33"
JABAOA010003790.1	RepeatMasker	Unknown	976	1094	446	+	.	ID="RND-3_FAMILY-77";Tend="1243";Tstart="1132";shortTE="F";uid="9ff62e6b-8d85-40b7-b877-ac713e63ade3"
JABAOA010003790.1	RepeatMasker	Unknown	3157	3421	1123	+	.	ID="RND-6_FAMILY-135";Tend="1459";Tstart="1193";shortTE="F";uid="9c113d82-33d6-4b03-9957-149832b41b31"
JABAOA010003790.1	RepeatMasker	Retroposon?	1774	2047	1005	-	.	ID="RND-3_FAMILY-43";Tend="1301";Tstart="1035";shortTE="F";uid="ac04bc01-d1f7-4486-bfb6-69f7ee193d05"
JABAOA010003790.1	RepeatMasker	DNA/Ginger-1	1596	1775	884	-	.	ID="RND-1_FAMILY-2";Tend="1480";Tstart="1281";shortTE="F";uid="34fd0f49-cfc6-4999-9759-09bb70b7abe2"
JABAOA010003791.1	RepeatMasker	DNA/Ginger-1	1201	1571	735	+	.	ID="RND-6_FAMILY-4698";Tend="1693";Tstart="1393";shortTE="F";uid="dc3c2c1d-fc91-42ad-865c-d38be144e418"
JABAOA010003791.1	RepeatMasker	DNA/Kolobok-E	767	1050	1032	-	.	ID="RND-6_FAMILY-5151";Tend="1850";Tstart="1597";shortTE="F";uid="5e49bb81-59cc-46a4-9872-6762c5224a38"
JABAOA010003792.1	RepeatMasker	DNA/Ginger-1	1232	1578	888	+	.	ID="RND-1_FAMILY-19";TEgroup="ctg_3799%7CRND-1_FAMILY-19%7C1";Tend="1661";Tstart="1403";shortTE="F";uid="b8c7f14e-9f15-44a3-ad1f-d4553352abc8"
JABAOA010003792.1	RepeatMasker	DNA/Kolobok-E	799	1078	1044	-	.	ID="RND-6_FAMILY-5151";Tend="1843";Tstart="1596";shortTE="F";uid="e9b723d4-5e17-4d03-8adb-83e16fa530a1"
JABAOA010000029.1	RepeatMasker	LTR/Gypsy	322	1623	1973	+	.	ID="GYPSY-44_AA-I";Tend="3984";Tstart="2686";shortTE="F";uid="b7d32c45-960e-4ea7-aeae-34aebdae5dcb"
JABAOA010003794.1	RepeatMasker	Retroposon?	1046	1264	521	+	.	ID="RND-2_FAMILY-19";Tend="1923";Tstart="1677";shortTE="F";uid="d2cdbe92-ab1b-400e-9ae6-fa64521446be"
JABAOA010003794.1	RepeatMasker	DNA/Ginger-1	369	1224	3235	-	.	ID="RND-4_FAMILY-400";Tend="1680";Tstart="894";shortTE="F";uid="57b3d5f9-cabe-4ef3-9dbb-717234483dde"
JABAOA010003795.1	RepeatMasker	DNA/Ginger-1	1694	2068	629	+	.	ID="RND-6_FAMILY-4698";Tend="1750";Tstart="1338";shortTE="F";uid="d9ee64b6-78e2-44c1-b7b7-dcedc4735b61"
JABAOA010003795.1	RepeatMasker	DNA/Kolobok-E	1386	1606	752	+	.	ID="RND-3_FAMILY-70";Tend="1141";Tstart="929";shortTE="F";uid="fad6fd6b-9c2f-4e7f-a1bf-5422522c8379"
JABAOA010003795.1	RepeatMasker	Unknown	2217	2755	2479	+	.	ID="RND-6_FAMILY-135";Tend="1450";Tstart="901";shortTE="F";uid="2d61da1a-d3d1-43f4-89ba-01896b13d2d6"
JABAOA010003799.1	RepeatMasker	DNA/Ginger-1	725	1067	1994	+	.	ID="RND-1_FAMILY-3";Tend="1406";Tstart="1054";shortTE="F";uid="70afd45d-d121-4bfc-a12b-9d592a2582c3"
JABAOA010003799.1	RepeatMasker	DNA/Ginger-1	135	716	2055	-	.	ID="RND-4_FAMILY-400";Tend="1567";Tstart="903";shortTE="F";uid="9fedc168-4d48-4be6-837c-d2cf7199555a"
JABAOA010003802.1	RepeatMasker	Retroposon?	1182	1387	1029	+	.	ID="RND-1_FAMILY-6";Tend="1129";Tstart="921";shortTE="F";uid="8fabde31-3cdd-4577-af9d-e02b11821cf0"
JABAOA010003802.1	RepeatMasker	DNA/Ginger-1	1423	1928	2538	-	.	ID="rnd-1_family-8";Tend="2359";Tstart="957";shortTE="F";uid="f954085d-4f32-4978-8191-3a31ac27cab9"
JABAOA010000372.1	RepeatMasker	DNA/Ginger-1	3	135	884	+	.	ID="RND-6_FAMILY-4698";Tend="1460";Tstart="1320";shortTE="F";uid="27ed0d1a-aeb9-4ee0-ba2e-84cef476a95b"
JABAOA010000372.1	RepeatMasker	Unknown	386	1031	3637	-	.	ID="RND-1_FAMILY-31";Tend="4012";Tstart="3374";shortTE="F";uid="9dc6a8b8-d595-4f69-aeec-c686f98c2c4c"
JABAOA010000372.1	RepeatMasker	DNA/Ginger-1	183	399	1500	-	.	ID="RND-6_FAMILY-25049";Tend="2144";Tstart="1934";shortTE="F";uid="0c4083fa-7b22-4cfc-bf73-c9894378ca84"
JABAOA010003804.1	RepeatMasker	DNA/Ginger-1	299	534	1292	-	.	ID="RND-4_FAMILY-400";Tend="1356";Tstart="1121";shortTE="F";uid="94b8180f-463c-4a1b-b170-9ee6315dc701"
JABAOA010003809.1	RepeatMasker	RC/Helitron	604	1200	5204	-	.	ID="RND-1_FAMILY-67";Tend="1882";Tstart="1255";shortTE="F";uid="7479c9a0-c3d1-4fad-b22e-cb04bbe485e3"
JABAOA010003810.1	RepeatMasker	DNA/Maverick	2	422	463	+	.	ID="POLINTON-3_LMI";Tend="2326";Tstart="1907";shortTE="F";uid="882df7f4-fe91-4bfb-a464-462aadc4247c"
JABAOA010003810.1	RepeatMasker	DNA/Maverick	165	531	418	-	.	ID="POLINTON-3_TC";Tend="15193";Tstart="14827";shortTE="F";uid="4b2b92eb-5eff-42dd-b815-a2f9252767c8"
JABAOA010003810.1	RepeatMasker	DNA/Maverick	774	996	456	-	.	ID="POLINTON-1_DGR";Tend="2862";Tstart="2649";shortTE="F";uid="07c29bca-00ad-404f-ab32-1186b870c3e3"
JABAOA010003811.1	RepeatMasker	Unknown	1600	1767	602	-	.	ID="RND-1_FAMILY-41";Tend="1093";Tstart="917";shortTE="F";uid="88add243-5386-4b97-9c90-741090f9c3a1"
JABAOA010000373.1	RepeatMasker	Retroposon?	774	1199	2027	+	.	ID="RND-1_FAMILY-7";Tend="1299";Tstart="754";shortTE="F";uid="cd4efefc-20f6-45bb-bacc-ee19cc22824c"
JABAOA010000373.1	RepeatMasker	Unknown	1	140	1154	-	.	ID="RND-1_FAMILY-132";Tend="1077";Tstart="938";shortTE="F";uid="3294ea0a-87e8-4757-abc1-d56e104d100a"
JABAOA010003814.1	RepeatMasker	DNA/Ginger-1	397	519	494	+	.	ID="RND-5_FAMILY-1480";Tend="1076";Tstart="936";shortTE="F";uid="ae2eb2fc-cadd-4e52-ad71-b38872f5bf51"
JABAOA010003815.1	RepeatMasker	Unknown	728	1425	4146	+	.	ID="RND-1_FAMILY-16";Tend="976";Tstart="238";shortTE="F";uid="729c3476-7006-4d88-846a-8b3672d53a92"
JABAOA010003817.1	RepeatMasker	Retroposon?	2342	3032	2165	+	.	ID="RND-1_FAMILY-7";Tend="1684";Tstart="850";shortTE="F";uid="ab4ac3a3-956f-40a9-9e4e-f726567934bc"
JABAOA010003817.1	RepeatMasker	Unknown	1598	1771	621	-	.	ID="RND-1_FAMILY-54";Tend="1193";Tstart="977";shortTE="F";uid="18307a24-efc5-46e0-9720-b6cd86c089dc"
JABAOA010003818.1	RepeatMasker	Unknown	938	1057	802	+	.	ID="RND-1_FAMILY-183";Tend="586";Tstart="492";shortTE="F";uid="544e2e9a-319e-4afd-9562-98ca4892fdec"
JABAOA010003818.1	RepeatMasker	LINE/RTE-BovB	1	945	2594	-	.	ID="RND-5_FAMILY-21";Tend="1425";Tstart="824";shortTE="F";uid="6d904ad2-e509-4aa6-839a-ebcd0a295ba9"
JABAOA010003819.1	RepeatMasker	Unknown	1216	1403	863	+	.	ID="RND-6_FAMILY-135";Tend="1101";Tstart="903";shortTE="F";uid="f3d4104e-2e21-4eba-a49b-999dfe563e36"
JABAOA010003820.1	RepeatMasker	Unknown	449	1168	6237	+	.	ID="RND-5_FAMILY-11647";Tend="1564";Tstart="846";shortTE="F";uid="ad7dc041-fd6e-4f3c-9f2a-fa8b5cbd0aab"
JABAOA010003820.1	RepeatMasker	DNA/Ginger-1	2979	3146	579	+	.	ID="RND-5_FAMILY-1480";Tend="1726";Tstart="1560";shortTE="F";uid="46c0ff97-971c-44a7-97af-6103bf477b56"
JABAOA010003820.1	RepeatMasker	DNA/hAT-hATm	3539	3931	2084	-	.	ID="HAT-4B_AP";TEgroup="ctg_3827%7CHAT-4B_AP%7C1";Tend="3322";Tstart="2317";shortTE="F";uid="2163476b-1571-4968-b9a1-482089ed7cb5"
JABAOA010003820.1	RepeatMasker	DNA/Ginger-1	2738	2978	1080	-	.	ID="RND-2_FAMILY-108";Tend="1645";Tstart="1412";shortTE="F";uid="fd3ab86d-3488-42ba-9d19-e2b7cd705a9f"
JABAOA010003820.1	RepeatMasker	DNA/Kolobok-E	3131	3538	2824	-	.	ID="rnd-3_family-294";Tend="2086";Tstart="1716";shortTE="F";uid="d85d067d-e89f-4fc4-9786-049a9f0976bc"
JABAOA010003820.1	RepeatMasker	Retroposon?	3003	3182	447	-	.	ID="RND-1_FAMILY-14";Tend="924";Tstart="745";shortTE="F";uid="f9b5f3e0-71ba-4fc7-83fd-d4f3e198958e"
JABAOA010003821.1	RepeatMasker	LTR/Gypsy	2360	2993	5576	+	.	ID="RND-6_FAMILY-17739";Tend="1598";Tstart="959";shortTE="F";uid="77e73175-9d65-4609-bfc6-639ed4fec19c"
JABAOA010003821.1	RepeatMasker	DNA/Ginger-1	989	1521	1339	+	.	ID="RND-5_FAMILY-1480";Tend="1670";Tstart="982";shortTE="F";uid="1f89245b-d23b-4bd2-a4b6-6d89fd399f47"
JABAOA010003821.1	RepeatMasker	Unknown	2175	2382	534	-	.	ID="RND-6_FAMILY-135";Tend="1468";Tstart="1227";shortTE="F";uid="98920256-2876-45ae-959f-84abedf9b2c7"
JABAOA010003821.1	RepeatMasker	DNA/Kolobok-E	935	1150	845	-	.	ID="RND-6_FAMILY-5151";Tend="1882";Tstart="1632";shortTE="F";uid="1b0b9127-7ca1-4b20-b6ef-34e166edba38"
JABAOA010003821.1	RepeatMasker	DNA	4149	4255	505	-	.	ID="RND-6_FAMILY-550";Tend="1065";Tstart="948";shortTE="F";uid="6bcd6321-d5d8-471a-b373-71ce495af0ca"
JABAOA010003822.1	RepeatMasker	Unknown	980	1389	887	+	.	ID="RND-5_FAMILY-1478";Tend="1447";Tstart="1027";shortTE="F";uid="6ec9b187-55e9-451d-8212-8d515ca02bdd"
JABAOA010003822.1	RepeatMasker	Retroposon?	2659	2778	527	+	.	ID="RND-5_FAMILY-708";Tend="868";Tstart="758";shortTE="F";uid="8e419334-115a-43c4-9d01-0e9a44a80806"
JABAOA010003822.1	RepeatMasker	Unknown	397	792	2428	+	.	ID="RND-1_FAMILY-94";Tend="1389";Tstart="975";shortTE="F";uid="369380b8-6685-47ad-9424-555a4695dfe4"
JABAOA010003822.1	RepeatMasker	Unknown	1947	2342	447	-	.	ID="RND-5_FAMILY-1478";Tend="1473";Tstart="1004";shortTE="F";uid="414d9525-acb5-45fc-aa03-5af0389fa5b0"
JABAOA010000374.1	RepeatMasker	DNA/Kolobok-E	1082	1463	2595	+	.	ID="RND-5_FAMILY-751";Tend="1570";Tstart="1184";shortTE="F";uid="13095a96-dd6a-454d-9dd1-9bb79d786053"
JABAOA010000374.1	RepeatMasker	Unknown	4	146	573	+	.	ID="RND-6_FAMILY-135";Tend="1313";Tstart="1154";shortTE="F";uid="b11e1f82-cf6c-4096-9fc4-08a1905d6c27"
JABAOA010000374.1	RepeatMasker	DNA/Ginger-1	635	1081	2574	-	.	ID="rnd-6_family-4698";Tend="1783";Tstart="926";shortTE="F";uid="549221d9-5b30-4109-85f2-89a7c4956c1f"
JABAOA010003823.1	RepeatMasker	DNA/P	1	394	2806	-	.	ID="RND-1_FAMILY-150";Tend="1028";Tstart="645";shortTE="F";uid="1e260709-c367-4a10-8866-9488332c8046"
JABAOA010003823.1	RepeatMasker	Unknown	354	1046	5043	-	.	ID="RND-5_FAMILY-926";Tend="1271";Tstart="571";shortTE="F";uid="13124f3d-47f3-4812-bf96-c9857ee24fa2"
JABAOA010003824.1	RepeatMasker	Unknown	340	1831	11324	+	.	ID="RND-1_FAMILY-145";Tend="2111";Tstart="586";shortTE="F";uid="971eea15-2678-411e-8ea6-52d4c31d2fca"
JABAOA010003826.1	RepeatMasker	DNA/Ginger-1	1	2037	9812	-	.	ID="RND-4_FAMILY-388";Tend="2022";Tstart="83";shortTE="F";uid="63f8e4cb-44ee-48ee-a0e6-dcad71c809c7"
JABAOA010003827.1	RepeatMasker	LTR/Gypsy	1155	1376	1800	+	.	ID="RND-6_FAMILY-17739";Tend="1193";Tstart="957";shortTE="F";uid="6c197a6f-d71a-4879-b62d-b09f5c1411c2"
JABAOA010003827.1	RepeatMasker	Retroposon?	1	468	467	+	.	ID="RND-1_FAMILY-27";Tend="1951";Tstart="1389";shortTE="F";uid="fcce4ea9-8c52-4c60-a735-1e1fef5ad4fd"
JABAOA010003829.1	RepeatMasker	Retroposon?	2822	3480	1319	+	.	ID="RND-4_FAMILY-238";TEgroup="ctg_3836%7CRND-4_FAMILY-238%7C1";Tend="1887";Tstart="880";shortTE="F";uid="a9340379-953a-4bbc-b5df-f9b64e491647"
JABAOA010003831.1	RepeatMasker	Unknown	2988	3320	789	+	.	ID="RND-4_FAMILY-735";TEgroup="ctg_3838%7CRND-4_FAMILY-735%7C1";Tend="1334";Tstart="886";shortTE="F";uid="36402c41-8fc6-4bd0-bed9-49fa9ee115d2"
JABAOA010003831.1	RepeatMasker	Unknown	782	2208	5489	+	.	ID="RND-1_FAMILY-4";Tend="1376";Tstart="1";shortTE="F";uid="da8fb464-47b0-4f75-9f37-54e69abe31ac"
JABAOA010003832.1	RepeatMasker	DNA/Ginger-1	15	2125	10189	+	.	ID="RND-4_FAMILY-388";Tend="2112";Tstart="83";shortTE="F";uid="c63eb73c-d68d-40b2-8ee6-d3f1da9ee75f"
JABAOA010003832.1	RepeatMasker	Retroposon?	2118	2341	1109	-	.	ID="RND-6_FAMILY-3888";Tend="1546";Tstart="1324";shortTE="F";uid="91cea1b5-277f-4b86-b42e-078e9d200720"
JABAOA010000375.1	RepeatMasker	DNA/PIF-Harbinger	1334	1858	629	+	.	ID="harb-1_ap";Tend="473";Tstart="4";shortTE="F";uid="5403b515-b861-4f76-8d87-7debd8b0a043"
JABAOA010003833.1	RepeatMasker	RC/Helitron	3	127	503	+	.	ID="RND-5_FAMILY-4625";Tend="1395";Tstart="1280";shortTE="F";uid="b4587e76-4c04-4606-a993-b325012f4d19"
JABAOA010003833.1	RepeatMasker	Unknown	234	868	2536	-	.	ID="RND-6_FAMILY-135";Tend="1464";Tstart="878";shortTE="F";uid="0ae61a1c-3242-47db-b0de-6661bdc3cb97"
JABAOA010003834.1	RepeatMasker	DNA/Ginger-1	1523	1922	2609	-	.	ID="RND-1_FAMILY-3";Tend="1891";Tstart="1500";shortTE="F";uid="349e716b-7b4c-46d7-a42b-ad9517208cee"
JABAOA010003836.1	RepeatMasker	DNA/Kolobok-E	6	1084	7499	+	.	ID="RND-1_FAMILY-98";Tend="2051";Tstart="973";shortTE="F";uid="78031231-a6a0-4995-ba18-06a97e421262"
JABAOA010003837.1	RepeatMasker	DNA/Ginger-1	1	101	560	-	.	ID="RND-6_FAMILY-856";Tend="1138";Tstart="1036";shortTE="F";uid="f65e433a-bbb1-446a-aefe-1c897923b957"
JABAOA010003838.1	RepeatMasker	LINE/R1-LOA	532	1081	1029	+	.	ID="RND-6_FAMILY-1331";Tend="2458";Tstart="1843";shortTE="F";uid="58cfa3ef-4561-4a9b-9c8f-3e6f6dd09215"
JABAOA010003839.1	RepeatMasker	DNA/hAT-Blackjack	721	840	472	+	.	ID="RND-5_FAMILY-4088";Tend="906";Tstart="788";shortTE="F";uid="d54bc8e1-264c-4793-b97e-62e33748d70c"
JABAOA010003839.1	RepeatMasker	DNA/hAT-Blackjack	734	1032	2085	-	.	ID="RND-1_FAMILY-138";Tend="1517";Tstart="1172";shortTE="F";uid="8ceee09c-df64-46b6-a886-87e826df3da6"
JABAOA010003841.1	RepeatMasker	LINE/CR1	953	1274	1129	+	.	ID="RND-5_FAMILY-5337";TEgroup="ctg_3848%7CRND-5_FAMILY-5337%7C1";Tend="701";Tstart="430";shortTE="F";uid="dcad75f4-3ba8-4e92-b0ae-3d8628e17a50"
JABAOA010003842.1	RepeatMasker	DNA/hAT-Charlie	2092	2439	1315	-	.	ID="DNA8-58_AP";Tend="393";Tstart="1";shortTE="F";uid="5c9a06c5-8457-4ad5-bf4a-ec8a1f71d6e3"
JABAOA010003842.1	RepeatMasker	Unknown	1671	1963	750	-	.	ID="RND-5_FAMILY-1478";Tend="1470";Tstart="1164";shortTE="F";uid="afe4c6c9-b6d0-4923-9a76-8e7c1a83fd04"
JABAOA010003842.1	RepeatMasker	Retroposon?	1183	1483	743	-	.	ID="RND-1_FAMILY-27";Tend="1127";Tstart="807";shortTE="F";uid="658b6298-7970-4d8d-8f25-2e93c125bb86"
JABAOA010000376.1	RepeatMasker	Unknown	249	601	3070	+	.	ID="RND-6_FAMILY-2003";Tend="1026";Tstart="670";shortTE="F";uid="daf344e3-04b1-451a-b67a-989be7f1d5d3"
JABAOA010000376.1	RepeatMasker	LTR/Gypsy	773	1229	658	+	.	ID="GYPSY9-I_AP";Tend="716";Tstart="260";shortTE="F";uid="c4744c0c-d362-4537-9422-4011c11b865a"
JABAOA010003845.1	RepeatMasker	Unknown	1184	1495	1421	+	.	ID="RND-6_FAMILY-6885";Tend="1253";Tstart="955";shortTE="F";uid="240a7bc6-6a23-409a-899f-f7bc7539b3e4"
JABAOA010003845.1	RepeatMasker	DNA/Ginger-1	766	1091	455	-	.	ID="RND-5_FAMILY-1110";Tend="1704";Tstart="1352";shortTE="F";uid="da7a1180-3606-4971-a7e0-4c116a8b7ad7"
JABAOA010003846.1	RepeatMasker	RC/Helitron	890	1213	1013	+	.	ID="RND-5_FAMILY-492";Tend="1632";Tstart="1301";shortTE="F";uid="801e684a-536c-46e1-9d25-09e6d6487f1f"
JABAOA010003848.1	RepeatMasker	Retroposon?	3607	4560	4117	+	.	ID="RND-4_FAMILY-238";Tend="1810";Tstart="785";shortTE="F";uid="055bcad8-f868-4688-80fe-63d0cb133b76"
JABAOA010003848.1	RepeatMasker	LINE/I-Jockey	1	238	1984	+	.	ID="RND-1_FAMILY-148";Tend="1368";Tstart="1125";shortTE="F";uid="26fa9afd-bae0-4761-9c08-e2d1eb999473"
JABAOA010003848.1	RepeatMasker	DNA/Kolobok-E	2951	3601	2989	-	.	ID="RND-3_FAMILY-70";Tend="1658";Tstart="953";shortTE="F";uid="67998d58-6982-45aa-a212-20f623c9ba1c"
JABAOA010003849.1	RepeatMasker	Unknown	476	1039	1913	+	.	ID="RND-1_FAMILY-128";TEgroup="ctg_3856%7CRND-1_FAMILY-128%7C1";Tend="1439";Tstart="877";shortTE="F";uid="a9e61ba9-db7c-49bc-bca9-eb81a74a4dec"
JABAOA010003851.1	RepeatMasker	DNA/hAT-hAT19	618	1166	1416	+	.	ID="RND-6_FAMILY-5235";Tend="1376";Tstart="857";shortTE="F";uid="ec5a748b-97a9-47df-977b-26b3e6bbc802"
JABAOA010003852.1	RepeatMasker	DNA/Ginger-1	209	1039	4668	+	.	ID="RND-5_FAMILY-1110";Tend="1804";Tstart="922";shortTE="F";uid="4627a974-2809-4bf3-afe2-c17012ee6996"
JABAOA010000377.1	RepeatMasker	Retroposon?	182	312	580	+	.	ID="RND-6_FAMILY-1967";Tend="1036";Tstart="779";shortTE="F";uid="37cb7969-12ef-46da-84ab-4c3bf7d43987"
JABAOA010000377.1	RepeatMasker	DNA/Ginger-1	1965	2439	3621	+	.	ID="RND-1_FAMILY-1";Tend="1286";Tstart="807";shortTE="F";uid="5507c2cc-7aa8-434c-ae01-12c1c2fcaf96"
JABAOA010000377.1	RepeatMasker	Retroposon?	1808	1964	983	-	.	ID="RND-1_FAMILY-27";Tend="2106";Tstart="1488";shortTE="F";uid="78b8da44-9333-4de8-9d80-8ee8b52b87bb"
JABAOA010000377.1	RepeatMasker	Retroposon?	313	444	625	-	.	ID="RND-5_FAMILY-1208";Tend="1578";Tstart="1450";shortTE="F";uid="296da4b5-3630-495e-8b20-4c471a932342"
JABAOA010000377.1	RepeatMasker	DNA/Kolobok-E	693	837	477	-	.	ID="RND-6_FAMILY-5151";Tend="1670";Tstart="1524";shortTE="F";uid="dd02965f-b66d-426c-8224-f2edb3d793c4"
JABAOA010003854.1	RepeatMasker	DNA/hAT?	2308	2721	1368	+	.	ID="RND-3_FAMILY-96";Tend="1260";Tstart="836";shortTE="F";uid="843b6fce-14f2-4028-9d4d-5c8be81bd234"
JABAOA010003854.1	RepeatMasker	DNA	733	1143	565	-	.	ID="TTAA7_AP";Tend="434";Tstart="12";shortTE="F";uid="7ae892fc-8fb3-46f8-954c-663176a079de"
JABAOA010003856.1	RepeatMasker	DNA/Ginger-1	188	550	1262	+	.	ID="RND-2_FAMILY-108";Tend="1362";Tstart="968";shortTE="F";uid="9d7e8e7a-2877-4994-bf41-42bed6225608"
JABAOA010003856.1	RepeatMasker	DNA/hAT-Ac	1025	1245	1862	+	.	ID="RND-6_FAMILY-1688";Tend="969";Tstart="749";shortTE="F";uid="b0a74aa7-bed9-4e1b-b7f4-c87533a5fbc0"
JABAOA010003858.1	RepeatMasker	DNA/TcMar-Mariner	696	1193	1275	+	.	ID="MARINER-25_LMI";Tend="1114";Tstart="619";shortTE="F";uid="f8849215-6a6c-427f-8a81-46bb93dc8ea2"
JABAOA010003860.1	RepeatMasker	LINE/I-Jockey	624	1308	871	-	.	ID="RND-1_FAMILY-148";Tend="1368";Tstart="658";shortTE="F";uid="413919c3-12da-4182-86e2-70dd696a749a"
JABAOA010000378.1	RepeatMasker	Retroposon?	1280	2413	5224	+	.	ID="RND-1_FAMILY-96";Tend="1993";Tstart="873";shortTE="F";uid="7abd7cb1-37ce-47ea-b063-cbb4f34e1057"
JABAOA010000378.1	RepeatMasker	DNA/Ginger-1	417	921	2212	+	.	ID="RND-6_FAMILY-856";Tend="1687";Tstart="1219";shortTE="F";uid="7d36ba15-c0dd-4246-a209-a91ee3c82a95"
JABAOA010000378.1	RepeatMasker	Retroposon?	956	1085	739	+	.	ID="RND-1_FAMILY-14";Tend="1954";Tstart="1790";shortTE="F";uid="1bc0c934-f822-4f3a-be63-699b5e504136"
JABAOA010000378.1	RepeatMasker	Unknown	378	699	881	-	.	ID="RND-1_FAMILY-31";Tend="5622";Tstart="5340";shortTE="F";uid="4cb6cda0-e9a7-4ca1-ac29-37536eae215b"
JABAOA010003866.1	RepeatMasker	Unknown	1259	1648	1377	-	.	ID="RND-6_FAMILY-135";Tend="1372";Tstart="931";shortTE="F";uid="16f14092-12d7-45bb-bce9-ab8f8d10701b"
JABAOA010003867.1	RepeatMasker	DNA/Ginger-1	421	1009	2321	-	.	ID="RND-4_FAMILY-400";Tend="1727";Tstart="1078";shortTE="F";uid="96c5dfa5-79e4-49e1-9c65-0c2e5e8d982a"
JABAOA010003870.1	RepeatMasker	Retroposon?	1067	1199	1961	+	.	ID="RND-6_FAMILY-3888";Tend="1660";Tstart="954";shortTE="F";uid="f641f73b-221c-4cb4-b07f-dc438b4405b2"
JABAOA010003870.1	RepeatMasker	DNA/Kolobok-E	530	1066	1969	-	.	ID="RND-5_FAMILY-751";Tend="1542";Tstart="967";shortTE="F";uid="d582ed0b-8ddf-48cd-999d-24afcd436d95"
JABAOA010003871.1	RepeatMasker	DNA/hAT-hAT19	856	1008	481	+	.	ID="DNA8-98_AP";Tend="778";Tstart="616";shortTE="F";uid="3e158f43-30dd-44d3-8f86-38babb4dd130"
JABAOA010003871.1	RepeatMasker	LINE/R1-LOA	2574	3055	1512	+	.	ID="RND-6_FAMILY-1331";Tend="1467";Tstart="924";shortTE="F";uid="359f3b46-278b-4560-9bf4-eea76924d50c"
JABAOA010003871.1	RepeatMasker	DNA/Ginger-1	2805	3317	1469	-	.	ID="RND-6_FAMILY-856";Tend="1504";Tstart="889";shortTE="F";uid="851bcc65-5734-45c5-82aa-4cc9c663b988"
JABAOA010003872.1	RepeatMasker	Retroposon?	853	1079	1005	+	.	ID="RND-4_FAMILY-238";Tend="1025";Tstart="775";shortTE="F";uid="77a0926c-f43b-4b09-8737-cca118d17fa0"
JABAOA010000379.1	RepeatMasker	DNA/Ginger-1	823	1128	1634	+	.	ID="RND-6_FAMILY-4698";Tend="1748";Tstart="1465";shortTE="F";uid="1a7ada09-5dfe-4b9c-bc9a-d7d23d892a10"
JABAOA010000379.1	RepeatMasker	Unknown	1225	1416	1560	+	.	ID="RND-1_FAMILY-54";Tend="1175";Tstart="969";shortTE="F";uid="a93857c0-5b06-4123-bd1b-dbceb2fb51ad"
JABAOA010000379.1	RepeatMasker	DNA/Ginger-1	223	836	1428	+	.	ID="RND-5_FAMILY-1480";Tend="1641";Tstart="976";shortTE="F";uid="04eb04eb-4c37-456c-83cb-5c193c2e50e3"
JABAOA010000379.1	RepeatMasker	Retroposon?	171	460	1758	-	.	ID="RND-2_FAMILY-19";Tend="1879";Tstart="1592";shortTE="F";uid="b5891d57-697e-4b55-ae32-0275aa3c9ddf"
JABAOA010003873.1	RepeatMasker	Retroposon?	1247	1941	2000	+	.	ID="RND-1_FAMILY-27";Tend="1582";Tstart="821";shortTE="F";uid="a357d479-ce6c-4d2d-9a82-2747ecaae7ac"
JABAOA010003873.1	RepeatMasker	Retroposon?	3375	4019	2557	-	.	ID="RND-1_FAMILY-7";Tend="1892";Tstart="1194";shortTE="F";uid="f8e4ed15-7dc2-4873-ae4e-28bc529b06e4"
JABAOA010003875.1	RepeatMasker	DNA/Sola-1	1894	2149	2340	+	.	ID="RND-6_FAMILY-22000";Tend="1167";Tstart="912";shortTE="F";uid="4f08159c-d843-4f47-b5f4-92e46c68248e"
JABAOA010003875.1	RepeatMasker	DNA/hAT-Tip100	3	309	1022	-	.	ID="RND-5_FAMILY-3686";Tend="1273";Tstart="983";shortTE="F";uid="d9a66c81-aa9b-402e-90d2-5f560e7f1146"
JABAOA010003876.1	RepeatMasker	LINE/RTE-BovB	229	920	831	-	.	ID="RND-3_FAMILY-52";TEgroup="ctg_3883%7CRND-3_FAMILY-52%7C1";Tend="1628";Tstart="1177";shortTE="F";uid="7989abbd-7299-4e1c-8ff3-bd803e974fbf"
JABAOA010003878.1	RepeatMasker	DNA/hAT-Blackjack	69	219	585	-	.	ID="RND-6_FAMILY-5371";Tend="1255";Tstart="1108";shortTE="F";uid="5aaf2c6f-43ed-459e-b703-0ca00318a384"
JABAOA010003878.1	RepeatMasker	DNA/Kolobok-E	328	707	1085	-	.	ID="RND-3_FAMILY-70";Tend="1646";Tstart="1209";shortTE="F";uid="e579e4af-2ccc-470c-b33e-12a3a3329e15"
JABAOA010003882.1	RepeatMasker	Unknown	209	485	1909	+	.	ID="RND-1_FAMILY-54";Tend="1225";Tstart="954";shortTE="F";uid="c5e063fd-188b-4793-bd22-2edae6b13122"
JABAOA010003882.1	RepeatMasker	Retroposon?	1340	1706	949	-	.	ID="RND-4_FAMILY-238";Tend="1271";Tstart="792";shortTE="F";uid="233d33f0-a229-4f30-92ec-11c19504bd1f"
JABAOA010003882.1	RepeatMasker	LINE/RTE-BovB	1721	1923	510	-	.	ID="RND-3_FAMILY-111";Tend="1724";Tstart="1514";shortTE="F";uid="b2a7d4c7-ac1e-42d6-ae22-742c99b0875f"
JABAOA010000380.1	RepeatMasker	LINE/CR1	461	622	761	+	.	ID="RND-6_FAMILY-5478";Tend="1333";Tstart="1145";shortTE="F";uid="a5284fd6-206c-42f4-ba0d-686b59703240"
JABAOA010000380.1	RepeatMasker	DNA/Ginger-1	1000	1383	1027	-	.	ID="RND-1_FAMILY-33";Tend="1976";Tstart="1600";shortTE="F";uid="b2826448-023f-4080-8ffa-7abe457212b2"
JABAOA010000380.1	RepeatMasker	LINE/I-Jockey	210	471	818	-	.	ID="RND-5_FAMILY-4010";Tend="809";Tstart="568";shortTE="F";uid="1b5b8fec-d2ab-4839-a984-61662cac2051"
JABAOA010003884.1	RepeatMasker	DNA/Kolobok-E	1274	1522	718	-	.	ID="RND-6_FAMILY-5151";Tend="1815";Tstart="1545";shortTE="F";uid="81b79510-56d6-4931-b587-3a23b2839850"
JABAOA010003885.1	RepeatMasker	RC/Helitron	879	1013	772	-	.	ID="RND-6_FAMILY-3198";Tend="1111";Tstart="977";shortTE="F";uid="ec229478-5e7e-4e13-a732-80bf52e54d22"
JABAOA010003886.1	RepeatMasker	Retroposon?	1312	1923	1944	+	.	ID="RND-5_FAMILY-708";Tend="1649";Tstart="961";shortTE="F";uid="b3753d1f-a869-4769-aba5-095b51ee463b"
JABAOA010003887.1	RepeatMasker	Unknown	1096	1343	918	+	.	ID="RND-6_FAMILY-135";Tend="1152";Tstart="903";shortTE="F";uid="157f4103-58e9-4964-ad64-46043abd7b68"
JABAOA010003887.1	RepeatMasker	RC/Helitron	605	1033	1702	-	.	ID="RND-4_FAMILY-454";Tend="1472";Tstart="844";shortTE="F";uid="2fc9dc34-78ba-45c0-ab4e-b10f15020e04"
JABAOA010003890.1	RepeatMasker	Unknown	3370	3554	483	+	.	ID="RND-6_FAMILY-2416";Tend="1208";Tstart="1002";shortTE="F";uid="fc210a78-6eb0-441e-afee-292f93b203f9"
JABAOA010003890.1	RepeatMasker	DNA/Kolobok-E	1469	1847	1125	+	.	ID="RND-5_FAMILY-751";Tend="1552";Tstart="1157";shortTE="F";uid="cab1495b-8736-4b2d-ae02-aaea9dc310d4"
JABAOA010003890.1	RepeatMasker	DNA/hAT-Tip100	1294	1465	1560	+	.	ID="RND-1_FAMILY-113";Tend="1138";Tstart="967";shortTE="F";uid="e94ef456-5308-49a7-b02a-c7dfa2b49686"
JABAOA010003890.1	RepeatMasker	Unknown	185	498	929	+	.	ID="RND-1_FAMILY-41";Tend="1189";Tstart="932";shortTE="F";uid="63b1f7c3-9c2f-496f-b016-fde9539b8f21"
JABAOA010003890.1	RepeatMasker	DNA/Kolobok-E	2813	3296	2190	+	.	ID="RND-5_FAMILY-751";Tend="1505";Tstart="980";shortTE="F";uid="eb61ee84-8768-4282-b517-c8ccb26b1384"
JABAOA010003890.1	RepeatMasker	DNA/Ginger-1	2642	2778	548	-	.	ID="RND-6_FAMILY-4698";Tend="1577";Tstart="1446";shortTE="F";uid="e759d691-0555-4206-9004-8c8aaae2f2c5"
JABAOA010003892.1	RepeatMasker	DNA/Ginger-1	972	1214	637	-	.	ID="RND-6_FAMILY-2606";Tend="1229";Tstart="973";shortTE="F";uid="b23ad000-e01e-4580-9148-a371908ff9e4"
JABAOA010000030.1	RepeatMasker	LTR/Gypsy	390	1398	701	+	.	ID="GYPSY-44_AA-I";Tend="5400";Tstart="4451";shortTE="F";uid="11b82ede-59bd-452a-832a-bc8981b67f79"
JABAOA010003899.1	RepeatMasker	Unknown	1457	1564	619	+	.	ID="RND-6_FAMILY-8701";Tend="1014";Tstart="908";shortTE="F";uid="ad473f7b-3449-40f8-8a0f-f2cbdcd3fe0e"
JABAOA010000382.1	RepeatMasker	Unknown	1	145	771	+	.	ID="RND-6_FAMILY-2003";Tend="1025";Tstart="847";shortTE="F";uid="1f4a6227-3c43-4418-91fd-2f8df6d0a849"
JABAOA010003904.1	RepeatMasker	Unknown	2133	2442	1254	-	.	ID="RND-6_FAMILY-10820";Tend="1285";Tstart="910";shortTE="F";uid="0026bd54-adfc-48f3-b0ff-55c502668008"
JABAOA010003907.1	RepeatMasker	DNA/Ginger-1	317	630	1652	+	.	ID="RND-4_FAMILY-400";Tend="1575";Tstart="1253";shortTE="F";uid="4f7671c5-2b5f-4a8b-bd7f-366550f47b86"
JABAOA010003907.1	RepeatMasker	Retroposon?	36	318	945	+	.	ID="RND-1_FAMILY-6";Tend="1277";Tstart="925";shortTE="F";uid="df1393b8-425b-429d-b75d-4047feaf3747"
JABAOA010003908.1	RepeatMasker	Unknown	854	980	445	+	.	ID="RND-1_FAMILY-41";Tend="1087";Tstart="958";shortTE="F";uid="590a76fb-6246-4a28-a352-12abc2936f2f"
JABAOA010003909.1	RepeatMasker	Retroposon?	2307	2989	3415	+	.	ID="RND-3_FAMILY-43";Tend="1716";Tstart="987";shortTE="F";uid="a0fbe229-db8f-40b1-a795-b51e2f912a39"
JABAOA010003915.1	RepeatMasker	DNA/hAT-hAT19	1957	2057	455	+	.	ID="DNA8-90_AP";Tend="821";Tstart="717";shortTE="F";uid="f6a88f4f-ffb1-461e-8d01-707a8edfcc39"
JABAOA010003915.1	RepeatMasker	Unknown	540	653	419	-	.	ID="RND-6_FAMILY-3362";Tend="1206";Tstart="1100";shortTE="F";uid="8fd925df-4e57-480e-8404-fe8a2f6d5cb9"
JABAOA010003917.1	RepeatMasker	Unknown	842	967	480	+	.	ID="RND-6_FAMILY-135";Tend="1373";Tstart="1241";shortTE="F";uid="c4a07056-f4f9-43e7-ace3-c71259adfced"
JABAOA010003917.1	RepeatMasker	Retroposon?	1061	1463	1858	-	.	ID="RND-3_FAMILY-43";Tend="1674";Tstart="1248";shortTE="F";uid="6d68482b-b994-4f4c-8bcf-c0a4f3348198"
JABAOA010003918.1	RepeatMasker	RC/Helitron	3255	3569	1281	+	.	ID="RND-4_FAMILY-897";Tend="1273";Tstart="936";shortTE="F";uid="a179ddc0-cd7b-4ab3-82f8-47f5e9797241"
JABAOA010003918.1	RepeatMasker	LINE/RTE-BovB	5661	5940	678	+	.	ID="RND-4_FAMILY-1829";Tend="1121";Tstart="834";shortTE="F";uid="1fb1ac20-d070-4c75-b741-2f9a9c1e861c"
JABAOA010003918.1	RepeatMasker	DNA/hAT	3672	3791	526	-	.	ID="RND-6_FAMILY-1039";Tend="1052";Tstart="931";shortTE="F";uid="7a153b22-9ab8-407b-acc1-6ff3efdc752c"
JABAOA010003918.1	RepeatMasker	DNA/Ginger-1	1894	2271	1033	-	.	ID="RND-1_FAMILY-0";Tend="1146";Tstart="762";shortTE="F";uid="72d4d582-2568-468f-b1ec-190cea45141f"
JABAOA010003919.1	RepeatMasker	Retroposon?	1173	1578	1399	+	.	ID="RND-6_FAMILY-1967";Tend="1703";Tstart="1266";shortTE="F";uid="82e7bc7f-0326-45a5-834a-ac520b3594eb"
JABAOA010003919.1	RepeatMasker	DNA/Kolobok-E	992	1180	999	-	.	ID="RND-5_FAMILY-1864";Tend="1025";Tstart="828";shortTE="F";uid="23820ba8-d832-4ab9-af51-cb2b96abe495"
JABAOA010003921.1	RepeatMasker	DNA/Kolobok-E	873	1039	733	+	.	ID="RND-3_FAMILY-70";Tend="1059";Tstart="905";shortTE="F";uid="c011d503-81f7-4440-9a7d-937aea8bb325"
JABAOA010003921.1	RepeatMasker	DNA/Ginger-1	628	812	495	+	.	ID="RND-6_FAMILY-4698";Tend="1764";Tstart="1599";shortTE="F";uid="da6e2d38-9045-4df7-814d-caf8585b93bc"
JABAOA010003921.1	RepeatMasker	Retroposon?	2	786	1232	-	.	ID="RND-2_FAMILY-19";TEgroup="ctg_3928%7CRND-2_FAMILY-19%7C1";Tend="1808";Tstart="739";shortTE="F";uid="967dd574-10d8-4e40-8fad-20d87c9c4b32"
JABAOA010003922.1	RepeatMasker	Unknown	7399	8010	1450	+	.	ID="RND-6_FAMILY-5762";Tend="1508";Tstart="845";shortTE="F";uid="941f4202-c399-44a5-b915-0e01ee1f3561"
JABAOA010003922.1	RepeatMasker	Retroposon?	6202	6309	517	+	.	ID="RND-6_FAMILY-3888";Tend="1542";Tstart="1426";shortTE="F";uid="ad09ebaf-7c11-4268-9477-e0f4ff49f24f"
JABAOA010003922.1	RepeatMasker	Unknown	3936	6186	7336	-	.	ID="RND-6_FAMILY-7809";Tend="2333";Tstart="129";shortTE="F";uid="47707790-b2d1-40f0-8738-1cbe33acd9f2"
JABAOA010003923.1	RepeatMasker	DNA/Maverick	542	676	569	-	.	ID="RND-5_FAMILY-2012";Tend="1415";Tstart="1290";shortTE="F";uid="d702ebe8-c7f2-48f6-8307-052eca1dd32b"
JABAOA010003925.1	RepeatMasker	Unknown	773	1042	824	-	.	ID="RND-4_FAMILY-735";Tend="1176";Tstart="885";shortTE="F";uid="15945474-e624-42bd-b759-4870507663c8"
JABAOA010003927.1	RepeatMasker	Retroposon?	970	1479	2715	-	.	ID="RND-3_FAMILY-43";Tend="1461";Tstart="931";shortTE="F";uid="70953088-cbe7-46b4-aab8-75f6a15455df"
JABAOA010003928.1	RepeatMasker	DNA/Ginger-1	1	185	894	+	.	ID="RND-4_FAMILY-400";Tend="1689";Tstart="1500";shortTE="F";uid="02742fac-f180-44ac-9ccf-c7ed87d0c769"
JABAOA010003928.1	RepeatMasker	LINE/RTE-BovB	4250	4656	1099	-	.	ID="RND-5_FAMILY-21";Tend="1479";Tstart="1087";shortTE="F";uid="d8f10fad-3f25-48ab-8830-28311f35774f"
JABAOA010003928.1	RepeatMasker	Retroposon?	1307	1616	723	-	.	ID="RND-4_FAMILY-238";Tend="1114";Tstart="785";shortTE="F";uid="a80bebaa-f791-42de-846c-385aab797fae"
JABAOA010003929.1	RepeatMasker	DNA/Ginger-1	593	1058	1124	+	.	ID="RND-6_FAMILY-4698";Tend="1775";Tstart="1205";shortTE="F";uid="e46967aa-2038-469c-8866-3f2c7dfa46a5"
JABAOA010003929.1	RepeatMasker	DNA/Kolobok-E	367	571	463	-	.	ID="RND-6_FAMILY-5151";Tend="1878";Tstart="1656";shortTE="F";uid="f78e2699-0f2d-48e0-876e-2d26744ec238"
JABAOA010003931.1	RepeatMasker	DNA/Ginger-1	5711	6169	453	+	.	ID="RND-6_FAMILY-25049";Tend="1749";Tstart="1302";shortTE="F";uid="981ea564-7f8f-46db-90d5-6617ccbc1ac0"
JABAOA010003931.1	RepeatMasker	Unknown	2211	2628	860	+	.	ID="RND-6_FAMILY-135";TEgroup="ctg_3938%7CRND-6_FAMILY-135%7C1";Tend="1457";Tstart="904";shortTE="F";uid="4d505612-ef31-4bf0-80c4-92cfa40db70d"
JABAOA010003931.1	RepeatMasker	DNA/Ginger-1	6019	6193	429	-	.	ID="RND-6_FAMILY-856";Tend="980";Tstart="798";shortTE="F";uid="5a5ed0d8-28dd-414f-8fa4-27f2012c1140"
JABAOA010003932.1	RepeatMasker	DNA/Ginger-1	464	1093	2298	+	.	ID="RND-6_FAMILY-2606";Tend="1559";Tstart="854";shortTE="F";uid="3d2c1385-ee1d-43e5-9791-dd72ca986cbd"
JABAOA010000385.1	RepeatMasker	DNA/Sola-1	877	1028	480	-	.	ID="RND-6_FAMILY-22000";Tend="897";Tstart="746";shortTE="F";uid="61420302-f6ab-4359-a5eb-9779251cea17"
JABAOA010003937.1	RepeatMasker	LINE/RTE-BovB	223	835	650	-	.	ID="RND-3_FAMILY-52";TEgroup="ctg_3944%7CRND-3_FAMILY-52%7C1";Tend="1623";Tstart="1163";shortTE="F";uid="e27ad54a-c982-403a-87aa-473dcedc1953"
JABAOA010003938.1	RepeatMasker	Retroposon?	47	314	843	+	.	ID="RND-6_FAMILY-3888";Tend="1311";Tstart="951";shortTE="F";uid="e3c1f6ce-b219-4cd8-b3d5-467ae4922d3f"
JABAOA010003938.1	RepeatMasker	DNA/Ginger-1	12	310	699	-	.	ID="RND-6_FAMILY-8806";Tend="2540";Tstart="2172";shortTE="F";uid="2d4c75d3-4c2b-4777-9fc0-21fd28adb44c"
JABAOA010003938.1	RepeatMasker	Retroposon?	309	701	1727	-	.	ID="RND-3_FAMILY-43";Tend="1352";Tstart="935";shortTE="F";uid="b2821e88-d7cb-43f3-b864-3d2c96a71123"
JABAOA010003939.1	RepeatMasker	DNA/Kolobok-E	2061	2229	498	+	.	ID="RND-2_FAMILY-13";Tend="903";Tstart="735";shortTE="F";uid="c6cd6143-07a8-40c3-8afb-8a95d5c4d304"
JABAOA010000386.1	RepeatMasker	Unknown	1039	1297	579	-	.	ID="RND-4_FAMILY-344";Tend="1476";Tstart="1194";shortTE="F";uid="996d4df9-2c9d-4b2b-b5e5-000a9619ac4d"
JABAOA010003943.1	RepeatMasker	DNA	660	1149	1793	+	.	ID="RND-3_FAMILY-60";Tend="1532";Tstart="974";shortTE="F";uid="c69fda2d-c9de-4868-9964-1b88f45d0dc6"
JABAOA010003944.1	RepeatMasker	Unknown	1725	2254	1229	+	.	ID="RND-6_FAMILY-135";Tend="1448";Tstart="903";shortTE="F";uid="1224dcc8-1d5c-46ea-b956-d0e27189e196"
JABAOA010003944.1	RepeatMasker	DNA/Ginger-1	794	1091	531	+	.	ID="RND-1_FAMILY-2";Tend="1491";Tstart="1125";shortTE="F";uid="034017b6-be36-426c-a28e-45066c9738e3"
JABAOA010003944.1	RepeatMasker	DNA/Ginger-1	551	793	836	-	.	ID="RND-6_FAMILY-4698";Tend="1619";Tstart="1322";shortTE="F";uid="29e0c62d-7c57-4245-ae92-32c6765b719c"
JABAOA010003945.1	RepeatMasker	Unknown	272	752	1545	+	.	ID="RND-3_FAMILY-34";Tend="1495";Tstart="908";shortTE="F";uid="43a67d4a-5917-41c5-8c1e-1c8db706fabe"
JABAOA010003946.1	RepeatMasker	LINE/I	846	1482	3261	+	.	ID="RND-6_FAMILY-865";Tend="1379";Tstart="688";shortTE="F";uid="98fb80c6-9a81-4488-8430-966113ec1080"
JABAOA010003950.1	RepeatMasker	Unknown	1	254	1015	-	.	ID="RND-4_FAMILY-767";Tend="923";Tstart="648";shortTE="F";uid="ff4bbe3f-a27b-453b-b7b5-0d20049e20d7"
JABAOA010003952.1	RepeatMasker	DNA/Kolobok-E	1438	1624	806	+	.	ID="RND-6_FAMILY-5151";Tend="1881";Tstart="1670";shortTE="F";uid="617d2527-510a-45e5-bcef-172e0d535e38"
JABAOA010003952.1	RepeatMasker	Unknown	5	280	481	-	.	ID="RND-6_FAMILY-135";TEgroup="ctg_3959%7CRND-6_FAMILY-135%7C1";Tend="1465";Tstart="955";shortTE="F";uid="9f6a7e21-4436-4cc2-a868-cf6fad8c6ade"
JABAOA010003952.1	RepeatMasker	DNA/Kolobok-E	987	1531	2250	-	.	ID="RND-3_FAMILY-70";Tend="1646";Tstart="1072";shortTE="F";uid="936ea426-ddaa-4c41-8981-57c27fc9883e"
JABAOA010000387.1	RepeatMasker	Unknown	359	815	2145	+	.	ID="RND-1_FAMILY-123";TEgroup="ctg_396%7CRND-1_FAMILY-123%7C1";Tend="725";Tstart="450";shortTE="F";uid="0cc74db1-2a92-45bf-b205-2b3cda08319f"
JABAOA010003958.1	RepeatMasker	Retroposon?	2041	2270	617	+	.	ID="RND-6_FAMILY-3888";Tend="1309";Tstart="991";shortTE="F";uid="b58c7f02-ca63-437f-886e-9044e8f684dd"
JABAOA010003958.1	RepeatMasker	DNA/Ginger-1	2269	2616	1334	+	.	ID="RND-4_FAMILY-400";Tend="1661";Tstart="1253";shortTE="F";uid="b1f14c20-5687-40f9-8064-f1306a471c71"
JABAOA010003961.1	RepeatMasker	DNA/Ginger-1	1140	1602	461	+	.	ID="RND-6_FAMILY-856";Tend="1665";Tstart="1222";shortTE="F";uid="89ce6117-6706-4a1b-a2be-87768d8a1562"
JABAOA010003962.1	RepeatMasker	DNA/hAT	2121	2249	418	+	.	ID="DNA8-105_AP";Tend="140";Tstart="17";shortTE="F";uid="29f2aa85-7266-4fd2-ad63-cb65a58fb6cd"
JABAOA010003964.1	RepeatMasker	DNA/Kolobok-E	708	836	635	-	.	ID="RND-6_FAMILY-5151";Tend="1836";Tstart="1700";shortTE="F";uid="7f5bfbd5-ebfd-431b-b3fc-de9525461b2c"
JABAOA010003965.1	RepeatMasker	Unknown	4	1027	8178	+	.	ID="RND-6_FAMILY-3481";Tend="1026";Tstart="4";shortTE="F";uid="4c9d9a1c-fb60-4a53-b953-cc8c8b8a3787"
JABAOA010003968.1	RepeatMasker	Unknown	2368	2924	2531	-	.	ID="RND-4_FAMILY-344";Tend="1513";Tstart="937";shortTE="F";uid="b6c7954e-c571-4d31-a1ea-d9d11f752acc"
JABAOA010003968.1	RepeatMasker	DNA/hAT-Charlie	1136	1311	429	-	.	ID="RND-5_FAMILY-476";Tend="1130";Tstart="951";shortTE="F";uid="25ff5ef8-5674-4346-83f8-aed4fbd78d34"
JABAOA010003969.1	RepeatMasker	DNA/Kolobok-E	615	989	504	-	.	ID="RND-6_FAMILY-5151";Tend="1337";Tstart="885";shortTE="F";uid="7570a467-c597-4279-b901-f476c691f1d0"
JABAOA010003970.1	RepeatMasker	Retroposon?	1172	1292	518	-	.	ID="RND-4_FAMILY-238";Tend="899";Tstart="784";shortTE="F";uid="070f48f6-25bf-4b9c-8c80-1d7b03bd8a05"
JABAOA010003972.1	RepeatMasker	LINE/RTE-BovB	3127	3500	1000	+	.	ID="RND-3_FAMILY-111";Tend="1635";Tstart="1214";shortTE="F";uid="136ac347-c16b-4a29-b6ca-a8c9a599af24"
JABAOA010003972.1	RepeatMasker	DNA/Kolobok-E	1159	1614	1925	+	.	ID="RND-3_FAMILY-70";Tend="1344";Tstart="915";shortTE="F";uid="8c957479-3402-4735-8d59-4a98fce4ca63"
JABAOA010000389.1	RepeatMasker	DNA/hAT-Charlie	1811	1964	905	+	.	ID="HAT-N14_AP";Tend="134";Tstart="1";shortTE="F";uid="361d7981-720e-43f0-9cc9-29bbbd453540"
JABAOA010000389.1	RepeatMasker	LINE/RTE-BovB	2	204	810	+	.	ID="RND-6_FAMILY-4720";Tend="1215";Tstart="1025";shortTE="F";uid="dae9576d-7f9d-4406-a016-275effdbd14e"
JABAOA010003973.1	RepeatMasker	Retroposon?	113	504	1942	+	.	ID="RND-4_FAMILY-238";Tend="1893";Tstart="1481";shortTE="F";uid="a01552d8-82fa-4f08-88fb-96ca30386f52"
JABAOA010003974.1	RepeatMasker	Unknown	2	403	2918	-	.	ID="RND-1_FAMILY-63";Tend="1124";Tstart="756";shortTE="F";uid="8a5acd6c-2139-4d54-a797-765004625c56"
JABAOA010003976.1	RepeatMasker	DNA/Kolobok-E	1	181	852	+	.	ID="RND-6_FAMILY-1953";Tend="2069";Tstart="1880";shortTE="F";uid="b3f1850c-3d93-49ce-a62b-c36f78a7a603"
JABAOA010003978.1	RepeatMasker	DNA	109	595	2758	+	.	ID="RND-6_FAMILY-550";Tend="1491";Tstart="1009";shortTE="F";uid="217c411b-fa44-48c4-a54c-a64497f1962d"
JABAOA010003979.1	RepeatMasker	DNA/Ginger-1	3385	3774	507	+	.	ID="RND-6_FAMILY-25049";TEgroup="ctg_3986%7CRND-6_FAMILY-25049%7C1";Tend="1709";Tstart="1235";shortTE="F";uid="8f02faf8-ec5e-47dc-96c2-b6802cf68970"
JABAOA010003979.1	RepeatMasker	LINE/RTE-BovB	3182	3411	851	+	.	ID="RND-1_FAMILY-18";Tend="1101";Tstart="862";shortTE="F";uid="d585b10c-dd6e-4702-abd3-f9ad91b31ca6"
JABAOA010003979.1	RepeatMasker	DNA/Kolobok-E	4787	5095	1407	+	.	ID="rnd-3_family-294";Tend="2087";Tstart="1718";shortTE="F";uid="a0b2a726-9b38-414f-bfaa-3208e6e0e0ef"
JABAOA010003979.1	RepeatMasker	LINE/Penelope	308	409	912	+	.	ID="RND-6_FAMILY-4766";Tend="1286";Tstart="1185";shortTE="F";uid="a81c12b6-cb4f-4cc9-bc0e-ccb59bb91065"
JABAOA010003979.1	RepeatMasker	DNA/Kolobok-E	4478	4738	641	+	.	ID="RND-5_FAMILY-1934";Tend="424";Tstart="140";shortTE="F";uid="7f09907c-e85b-4f9f-841e-443676a39a10"
JABAOA010003979.1	RepeatMasker	LINE/R1-LOA	4507	4990	1760	-	.	ID="RND-6_FAMILY-1331";Tend="1464";Tstart="984";shortTE="F";uid="fd17430f-e422-44f3-bfae-efcf2d0e8c24"
JABAOA010003979.1	RepeatMasker	DNA/Ginger-1	7279	7538	1184	-	.	ID="rnd-5_family-673";Tend="2159";Tstart="1897";shortTE="F";uid="d1b99594-d17d-48eb-ad66-c3dfdb82c282"
JABAOA010003979.1	RepeatMasker	DNA/Ginger-1	3208	3414	964	-	.	ID="RND-1_FAMILY-3";Tend="1871";Tstart="1667";shortTE="F";uid="7212c919-06f5-466a-953f-6204f6dc202a"
JABAOA010003981.1	RepeatMasker	LINE/RTE-BovB	827	1105	622	-	.	ID="RND-6_FAMILY-617";Tend="1333";Tstart="1044";shortTE="F";uid="51dc2aa5-1345-4d9f-8b6a-cc5a67075dd6"
JABAOA010003982.1	RepeatMasker	DNA/Ginger-1	598	1007	1169	-	.	ID="RND-6_FAMILY-856";Tend="2057";Tstart="1594";shortTE="F";uid="5528f460-d00e-42b6-b3fe-199fc95d1d0a"
JABAOA010003983.1	RepeatMasker	DNA/Kolobok-E	3779	3975	1128	+	.	ID="RND-6_FAMILY-5151";Tend="1761";Tstart="1567";shortTE="F";uid="922b923c-cbe5-4ab8-9ca1-06304c4de398"
JABAOA010003983.1	RepeatMasker	Unknown	2458	2702	1315	+	.	ID="RND-6_FAMILY-135";Tend="1449";Tstart="1196";shortTE="F";uid="f1c9448e-4982-47a7-9263-c9138ec626c2"
JABAOA010003983.1	RepeatMasker	DNA/Kolobok-E	1	666	781	-	.	ID="RND-3_FAMILY-70";TEgroup="ctg_3990%7CRND-3_FAMILY-70%7C1";Tend="1846";Tstart="908";shortTE="F";uid="42a1b86a-0322-462f-b743-95374b4f919e"
JABAOA010003985.1	RepeatMasker	DNA/Ginger-1	134	420	1415	+	.	ID="RND-5_FAMILY-1480";Tend="1632";Tstart="1337";shortTE="F";uid="ca570e9b-afd5-41fa-8706-599f50735810"
JABAOA010003985.1	RepeatMasker	DNA/Ginger-1	37	148	549	-	.	ID="RND-1_FAMILY-8";Tend="1527";Tstart="1415";shortTE="F";uid="9ba1ce08-4193-4507-9646-22678c9b8286"
JABAOA010003986.1	RepeatMasker	DNA/Ginger-1	438	837	1166	-	.	ID="RND-5_FAMILY-1480";Tend="1585";Tstart="1115";shortTE="F";uid="f162b54f-bf55-4246-bf5d-394fa4a86981"
JABAOA010003986.1	RepeatMasker	Retroposon?	2	263	978	-	.	ID="RND-1_FAMILY-7";Tend="1502";Tstart="1196";shortTE="F";uid="5f4c1636-b515-44b3-bfed-01bb662076fe"
JABAOA010003986.1	RepeatMasker	DNA/hAT-Tip100	1838	1969	796	-	.	ID="RND-1_FAMILY-113";Tend="1138";Tstart="982";shortTE="F";uid="eae504c5-cec2-4b9c-a3a9-e70d6adfffe4"
JABAOA010003987.1	RepeatMasker	Unknown	3448	3718	1066	+	.	ID="RND-6_FAMILY-135";Tend="1173";Tstart="908";shortTE="F";uid="c1d54711-1a86-4923-9c9b-051acab722aa"
JABAOA010003987.1	RepeatMasker	Unknown	1891	2280	505	-	.	ID="RND-5_FAMILY-1478";Tend="1448";Tstart="1004";shortTE="F";uid="afb2d55b-ab42-4ef3-b3a9-dc608d06dfb8"
JABAOA010003990.1	RepeatMasker	DNA/Ginger-1	184	412	690	-	.	ID="RND-4_FAMILY-400";Tend="1526";Tstart="1256";shortTE="F";uid="355a6745-8c15-467f-941f-13a2cc52c9d1"
JABAOA010003990.1	RepeatMasker	Retroposon?	411	687	994	-	.	ID="RND-6_FAMILY-3888";Tend="1303";Tstart="999";shortTE="F";uid="5486c116-7b32-40db-805c-03b5d233f500"
JABAOA010003992.1	RepeatMasker	LINE/RTE-BovB	151	319	731	+	.	ID="RND-3_FAMILY-111";Tend="1732";Tstart="1575";shortTE="F";uid="fdc6bf5b-2fcf-4fcc-8f08-7b5f10dcd454"
JABAOA010003992.1	RepeatMasker	LINE/RTE-BovB	831	1094	720	-	.	ID="RND-3_FAMILY-111";Tend="1726";Tstart="1463";shortTE="F";uid="2d8fc3d6-453d-4804-b50c-25fb3d7b0637"
CM029360.1	RepeatMasker	DNA/Kolobok-E	9597693	9598299	2373	+	.	ID="RND-6_FAMILY-5151";Tend="1887";Tstart="1217";shortTE="F";uid="111823ca-ee38-485b-9aa9-fa4bf387b9cc"
CM029360.1	RepeatMasker	LINE/RTE-BovB	10314430	10314726	558	+	.	ID="RND-6_FAMILY-2593";Tend="1561";Tstart="1288";shortTE="F";uid="2b25a330-e4b0-4a56-bbeb-59bd56b1c738"
CM029360.1	RepeatMasker	Unknown	14427808	14428030	1373	+	.	ID="RND-6_FAMILY-146";Tend="1279";Tstart="1070";shortTE="F";uid="eeb3fc79-a9f4-4cba-86c6-f5cbf48e93d3"
CM029360.1	RepeatMasker	LINE/RTE-BovB	170901	171036	501	+	.	ID="RND-4_FAMILY-450";Tend="681";Tstart="546";shortTE="F";uid="9301a9a3-4f55-4488-8bc6-9c2ff28842a9"
CM029360.1	RepeatMasker	DNA/Kolobok-E	34456518	34456738	538	+	.	ID="RND-3_FAMILY-70";Tend="1937";Tstart="1728";shortTE="F";uid="be0610d2-db66-4ce8-af98-296cd5340d8a"
CM029360.1	RepeatMasker	DNA/hAT?	14078798	14078949	635	+	.	ID="RND-3_FAMILY-96";Tend="1556";Tstart="1404";shortTE="F";uid="0682c171-0d6b-4203-a6df-1a6ed213b987"
CM029360.1	RepeatMasker	Unknown	19383711	19383901	416	+	.	ID="RND-5_FAMILY-4307";Tend="877";Tstart="709";shortTE="F";uid="2df7de55-ca27-445b-8343-e80b73717b04"
CM029360.1	RepeatMasker	DNA	33668122	33668271	476	+	.	ID="RND-6_FAMILY-550";Tend="1088";Tstart="945";shortTE="F";uid="3954ad3a-3255-4735-a2da-c59073a42311"
CM029360.1	RepeatMasker	DNA/hAT-hAT19	20001401	20002881	12305	+	.	ID="RND-6_FAMILY-4988";Tend="1951";Tstart="465";shortTE="F";uid="fe987382-a637-480f-b9ae-fb92b1523ef3"
CM029360.1	RepeatMasker	DNA/hAT-Charlie	6896443	6896722	2212	+	.	ID="RND-5_FAMILY-2053";Tend="1215";Tstart="936";shortTE="F";uid="10679777-522a-40c5-8494-3a3d44d30d92"
CM029360.1	RepeatMasker	Unknown	10164904	10165147	1068	+	.	ID="RND-1_FAMILY-4";Tend="1921";Tstart="1672";shortTE="F";uid="e8cfe580-bc27-4d24-a4bd-f64e287f98e4"
CM029360.1	RepeatMasker	Unknown	22870530	22870893	2420	+	.	ID="RND-1_FAMILY-128";Tend="1231";Tstart="880";shortTE="F";uid="1e1f4c8b-cee5-4fdf-b0ff-debe69eb8d5f"
CM029360.1	RepeatMasker	Unknown	24324877	24325568	3519	+	.	ID="RND-6_FAMILY-3362";Tend="1325";Tstart="687";shortTE="F";uid="447b7c95-4264-407b-8995-51375ff20648"
CM029360.1	RepeatMasker	DNA/hAT?	2118093	2118720	1402	+	.	ID="rnd-6_family-1214";Tend="1320";Tstart="403";shortTE="F";uid="6e2288e0-10cb-45fc-a5d9-61abb4ec022b"
CM029360.1	RepeatMasker	Unknown	28366009	28366219	519	+	.	ID="RND-6_FAMILY-135";Tend="1150";Tstart="910";shortTE="F";uid="8de31da8-fe51-461b-a415-bae9c145f644"
CM029360.1	RepeatMasker	LINE/RTE-BovB	34512441	34512650	823	+	.	ID="RND-6_FAMILY-3718";Tend="956";Tstart="737";shortTE="F";uid="1849186b-bde5-49f7-8c7a-44b0e4bbc597"
CM029360.1	RepeatMasker	LINE/Penelope	28135411	28135565	668	+	.	ID="RND-5_FAMILY-93";Tend="1483";Tstart="1332";shortTE="F";uid="1e666e6d-59d9-49f3-a332-2ea63c46301d"
CM029360.1	RepeatMasker	DNA	3273028	3273652	1403	+	.	ID="RND-3_FAMILY-144";Tend="1677";Tstart="973";shortTE="F";uid="816afb90-c117-4918-b131-9fff1b929a5c"
CM029360.1	RepeatMasker	Unknown	6800107	6800275	1526	+	.	ID="RND-5_FAMILY-10636";Tend="1117";Tstart="949";shortTE="F";uid="fdc99303-b7b9-441a-891b-0719b2eeea63"
CM029360.1	RepeatMasker	DNA/hAT-Tip100	5357102	5357253	580	+	.	ID="RND-3_FAMILY-203";Tend="1046";Tstart="876";shortTE="F";uid="88fa5427-ec98-4cb6-91d2-7ac6c83d5bc7"
CM029360.1	RepeatMasker	DNA/TcMar-Tigger	30904240	30904379	586	+	.	ID="DNAX-5_AP";Tend="155";Tstart="1";shortTE="F";uid="92126eef-819e-4415-9a20-5a962a21b72f"
CM029360.1	RepeatMasker	LINE/R1-LOA	3923277	3923852	1150	+	.	ID="RND-6_FAMILY-1331";Tend="2447";Tstart="1914";shortTE="F";uid="ed9f4a89-8fa9-4d17-bd69-b985a06e7515"
CM029360.1	RepeatMasker	LTR/Gypsy	34555803	34555924	765	+	.	ID="RND-5_FAMILY-4166";Tend="1588";Tstart="1162";shortTE="F";uid="7bcbdec2-6788-45f5-b7ef-f9dcf41c6404"
CM029360.1	RepeatMasker	DNA/Kolobok-E	32451815	32451952	757	+	.	ID="RND-5_FAMILY-751";Tend="1162";Tstart="1015";shortTE="F";uid="d2520277-2b16-47d7-af46-b3d661a7eb13"
CM029360.1	RepeatMasker	RC/Helitron	15141009	15141328	1696	+	.	ID="RND-4_FAMILY-897";Tend="1612";Tstart="1281";shortTE="F";uid="c3dbcbe3-c186-44c8-92b2-3057270a63f3"
CM029360.1	RepeatMasker	RC/Helitron	27746521	27746720	844	+	.	ID="RND-4_FAMILY-454";Tend="1407";Tstart="1211";shortTE="F";uid="1f6dbcfe-bbcd-48c0-a66f-1f19cad853d1"
CM029360.1	RepeatMasker	LINE/R1-LOA	34159246	34159454	1310	+	.	ID="RND-6_FAMILY-1331";Tend="1400";Tstart="822";shortTE="F";uid="b046a55b-58be-4fab-b1ae-391a706990c0"
CM029360.1	RepeatMasker	Retroposon?	692237	692611	855	+	.	ID="RND-1_FAMILY-27";Tend="1597";Tstart="1197";shortTE="F";uid="80759e6b-f0d5-41ed-ad82-d398c7bb6d30"
CM029360.1	RepeatMasker	DNA/Ginger-1	25820004	25820224	821	+	.	ID="RND-6_FAMILY-25049";Tend="1722";Tstart="1455";shortTE="F";uid="4c233d32-ca1f-4f40-836b-38da6fc6cde1"
CM029360.1	RepeatMasker	Unknown	19815949	19816383	3654	+	.	ID="RND-5_FAMILY-6265";Tend="1375";Tstart="939";shortTE="F";uid="f9d723d2-8914-4b99-aa46-213fc449a1d8"
CM029360.1	RepeatMasker	Unknown	28379312	28379532	611	+	.	ID="RND-6_FAMILY-135";Tend="1150";Tstart="918";shortTE="F";uid="8ea261ef-a9ef-4fcf-a34e-8b2545d3029e"
CM029360.1	RepeatMasker	Retroposon?	17087288	17087388	425	+	.	ID="RND-1_FAMILY-7";Tend="931";Tstart="835";shortTE="F";uid="4b52ebe5-ede8-4786-a66c-79767f8a321f"
CM029360.1	RepeatMasker	DNA/Kolobok-E	18178961	18179129	484	+	.	ID="RND-5_FAMILY-1864";Tend="912";Tstart="735";shortTE="F";uid="9034c5e3-04b8-4e8a-9948-10b7d8275a5f"
CM029360.1	RepeatMasker	DNA/Ginger-1	11847130	11847992	3573	+	.	ID="rnd-6_family-25049";Tend="2142";Tstart="853";shortTE="F";uid="aa35a2fd-c703-4387-a540-efcfdc47f395"
CM029360.1	RepeatMasker	Retroposon?	3423116	3423796	2725	+	.	ID="RND-3_FAMILY-104";Tend="1335";Tstart="654";shortTE="F";uid="1d725ebe-3d34-4ade-9617-8d21e664a5c9"
CM029360.1	RepeatMasker	LINE/RTE-BovB	34110687	34111321	4134	+	.	ID="RND-6_FAMILY-21887";Tend="1673";Tstart="1037";shortTE="F";uid="a9baff25-40bc-4317-afac-7aaed8cba4f9"
CM029360.1	RepeatMasker	DNA/hAT-Charlie	32599349	32599868	4237	+	.	ID="RND-5_FAMILY-2053";Tend="1447";Tstart="930";shortTE="F";uid="ce70f561-8f03-4bd1-93cd-c849dd0432a4"
CM029360.1	RepeatMasker	DNA/Kolobok-E	1665095	1665522	1804	+	.	ID="RND-5_FAMILY-751";Tend="1410";Tstart="954";shortTE="F";uid="beb9b568-2d14-4e1f-8224-43284a8d8ad3"
CM029360.1	RepeatMasker	DNA/Ginger-1	20505243	20505627	1749	+	.	ID="RND-4_FAMILY-400";Tend="1681";Tstart="1271";shortTE="F";uid="cf21f4c3-77fb-44d7-b2a7-2b7abd0861d9"
CM029360.1	RepeatMasker	DNA/hAT-Tip100	5686331	5686567	889	+	.	ID="RND-3_FAMILY-203";Tend="1698";Tstart="1472";shortTE="F";uid="da4bb863-1224-4a48-9eb1-3f9be3c21901"
CM029360.1	RepeatMasker	DNA/Ginger-1	35150746	35151010	1111	+	.	ID="RND-1_FAMILY-33";Tend="1812";Tstart="1506";shortTE="F";uid="a9cbf20f-4dc4-4589-8d1c-4a29769a673d"
CM029360.1	RepeatMasker	Unknown	9221938	9222867	6794	+	.	ID="RND-1_FAMILY-4";Tend="1748";Tstart="816";shortTE="F";uid="7925c5fc-ae51-4369-9c35-5ee5d6e0e34c"
CM029360.1	RepeatMasker	Retroposon?	34371090	34371234	569	+	.	ID="RND-1_FAMILY-7";Tend="1339";Tstart="1190";shortTE="F";uid="b6b1882c-82ee-41c7-805e-fb042f5037eb"
CM029360.1	RepeatMasker	RC/Helitron	14090722	14090937	976	+	.	ID="RND-5_FAMILY-1063";Tend="1002";Tstart="799";shortTE="F";uid="bc378284-ca12-4a5a-bc8b-c841c6dacfb2"
CM029360.1	RepeatMasker	Unknown	27308964	27309468	2141	+	.	ID="RND-6_FAMILY-135";Tend="1459";Tstart="891";shortTE="F";uid="bb1213f1-17a3-43c0-9ef8-11be54b99b7e"
CM029360.1	RepeatMasker	Retroposon?	26346123	26346641	2234	+	.	ID="RND-4_FAMILY-238";Tend="1363";Tstart="789";shortTE="F";uid="99794add-676f-4204-a871-860c41a1876e"
CM029360.1	RepeatMasker	Retroposon?	32139026	32139406	1299	+	.	ID="RND-1_FAMILY-27";Tend="1183";Tstart="799";shortTE="F";uid="8b8d4be6-ef1b-477f-81cb-cbbedd0e3b9d"
CM029360.1	RepeatMasker	DNA/hAT-hAT19	25193901	25194151	576	+	.	ID="dna8-49_ap";Tend="864";Tstart="698";shortTE="F";uid="d108c5d7-4f6c-4e09-8192-f6769dfa173c"
CM029360.1	RepeatMasker	DNA/Ginger-1	1498988	1499144	566	+	.	ID="RND-2_FAMILY-108";Tend="1247";Tstart="1107";shortTE="F";uid="2fb961d0-9ead-41e0-ae54-6e091d14240d"
CM029360.1	RepeatMasker	DNA/hAT-Ac	13109420	13110826	10197	+	.	ID="RND-6_FAMILY-1688";Tend="2113";Tstart="748";shortTE="F";uid="cf6057c5-1627-46f7-b059-d238396f28dc"
CM029360.1	RepeatMasker	Retroposon?	3020538	3020879	1461	+	.	ID="RND-1_FAMILY-14";Tend="1182";Tstart="834";shortTE="F";uid="d40e74f2-c1ba-479b-a004-23dc1bdee352"
CM029360.1	RepeatMasker	DNA/Kolobok-E	30650259	30650384	437	+	.	ID="RND-6_FAMILY-5151";Tend="839";Tstart="712";shortTE="F";uid="8885b473-3f3a-4929-9678-ee5710237390"
CM029360.1	RepeatMasker	Unknown	20040266	20040405	1232	+	.	ID="RND-6_FAMILY-19938";Tend="1049";Tstart="910";shortTE="F";uid="9eeece78-6042-41af-ab69-8d2ec501811b"
CM029360.1	RepeatMasker	DNA/Ginger-1	36043820	36044125	1286	+	.	ID="RND-5_FAMILY-1110";Tend="1330";Tstart="1016";shortTE="F";uid="63ef7983-f9c3-4844-abcc-61d8108db272"
CM029360.1	RepeatMasker	LINE/RTE-BovB	28424238	28424488	1164	+	.	ID="RND-5_FAMILY-1487";Tend="1197";Tstart="936";shortTE="F";uid="aa8df6bb-f3d2-447d-b308-223407d4f121"
CM029360.1	RepeatMasker	RC/Helitron	20060071	20060503	1480	+	.	ID="RND-4_FAMILY-897";Tend="1500";Tstart="1013";shortTE="F";uid="a3e3cdd5-1ca5-4859-80dc-29a579ec1191"
CM029360.1	RepeatMasker	DNA/Ginger-1	9663088	9663773	2055	+	.	ID="RND-1_FAMILY-19";Tend="1739";Tstart="969";shortTE="F";uid="989b8984-44f0-4872-bd60-b0661b866730"
CM029360.1	RepeatMasker	DNA/Kolobok-E	26194745	26195043	491	+	.	ID="RND-3_FAMILY-70";Tend="1937";Tstart="1662";shortTE="F";uid="99829428-a60a-4c73-83f5-defade87907d"
CM029360.1	RepeatMasker	LINE/RTE-BovB	3042113	3042306	571	+	.	ID="RND-6_FAMILY-2593";Tend="1514";Tstart="1314";shortTE="F";uid="741e3265-6eef-41a4-b93e-e8fccf41785c"
CM029360.1	RepeatMasker	Unknown	30915857	30916457	3386	+	.	ID="RND-6_FAMILY-13029";Tend="1628";Tstart="927";shortTE="F";uid="6318c1d0-5b9a-4302-93f3-3548b5ebedfa"
CM029360.1	RepeatMasker	Retroposon?	11213624	11213959	1190	+	.	ID="RND-1_FAMILY-27";Tend="1113";Tstart="798";shortTE="F";uid="1180c9b8-c861-493c-8145-b9a2a2e6421b"
CM029360.1	RepeatMasker	LINE/RTE-BovB	9132941	9133556	3431	+	.	ID="RND-1_FAMILY-30";Tend="1725";Tstart="1073";shortTE="F";uid="c7806fa7-e0ae-49dd-bd09-30f392668c36"
CM029360.1	RepeatMasker	DNA/Ginger-1	23634791	23634959	874	+	.	ID="RND-1_FAMILY-33";Tend="1044";Tstart="881";shortTE="F";uid="a589b5e9-3ef8-4354-b6f9-601609a6db7d"
CM029360.1	RepeatMasker	Retroposon?	22476389	22476894	2041	+	.	ID="RND-5_FAMILY-708";Tend="1293";Tstart="770";shortTE="F";uid="bcb4f728-c942-4b46-a9da-12c0ffd6ee05"
CM029360.1	RepeatMasker	DNA	12007525	12007799	495	+	.	ID="TTAA25_AP";Tend="314";Tstart="51";shortTE="F";uid="3c37fefa-73e2-4b17-a61d-262cb461f910"
CM029360.1	RepeatMasker	DNA/Kolobok-E	7209685	7209847	467	+	.	ID="RND-3_FAMILY-70";Tend="1116";Tstart="976";shortTE="F";uid="4901319d-ffa0-4488-9d2f-d851961a1640"
CM029360.1	RepeatMasker	DNA/Ginger-1	28255591	28255790	777	+	.	ID="RND-4_FAMILY-400";Tend="1501";Tstart="1268";shortTE="F";uid="b1cb557c-dba6-4b23-a1b4-ca3dce476e0a"
CM029360.1	RepeatMasker	DNA/Kolobok-E	7000528	7000634	616	+	.	ID="RND-3_FAMILY-70";Tend="1156";Tstart="1030";shortTE="F";uid="08bbf23f-ca86-496a-952e-b614f8fabcd5"
CM029360.1	RepeatMasker	DNA/Kolobok-E	10243328	10243888	422	+	.	ID="RND-5_FAMILY-386";Tend="550";Tstart="57";shortTE="F";uid="c1d61436-f9f7-48bd-b996-b959ca0edf2a"
CM029360.1	RepeatMasker	DNA/hAT-hATm	34463477	34465747	3987	+	.	ID="HAT-4C_AP";Tend="3094";Tstart="868";shortTE="F";uid="5d73f63a-c9ef-4dc8-989c-a6fd859e4303"
CM029360.1	RepeatMasker	DNA	3621649	3622041	872	+	.	ID="TTAA7_AP";Tend="434";Tstart="17";shortTE="F";uid="07b351ad-1dab-414f-b774-814c0bda973c"
CM029360.1	RepeatMasker	Unknown	4663586	4664014	991	+	.	ID="RND-5_FAMILY-1478";Tend="1445";Tstart="1012";shortTE="F";uid="5486096f-d03b-458c-9408-d5d603c0f20f"
CM029360.1	RepeatMasker	Retroposon?	9556427	9556639	483	+	.	ID="RND-4_FAMILY-238";Tend="1181";Tstart="969";shortTE="F";uid="7902eac1-6dd6-405b-99a6-7dc1317e9532"
CM029360.1	RepeatMasker	DNA/Ginger-1	11453151	11453469	1620	+	.	ID="RND-6_FAMILY-4698";Tend="1612";Tstart="1236";shortTE="F";uid="818e1d18-f1f5-4569-ba9d-671f8a1e62a1"
CM029360.1	RepeatMasker	Retroposon?	16023305	16023545	1184	+	.	ID="RND-1_FAMILY-14";Tend="1914";Tstart="1636";shortTE="F";uid="bbf0570f-cc4d-4651-9fe9-c951829c658f"
CM029360.1	RepeatMasker	DNA/Kolobok-E	830588	831111	2441	+	.	ID="RND-6_FAMILY-5151";Tend="1876";Tstart="1315";shortTE="F";uid="2e17267a-a93d-4382-ba4b-f2ae48a2e490"
CM029360.1	RepeatMasker	LINE/RTE-BovB	28282458	28282821	534	+	.	ID="RND-3_FAMILY-52";Tend="853";Tstart="449";shortTE="F";uid="2b3de5e3-d5d0-403f-beb3-979c292b9b78"
CM029360.1	RepeatMasker	DNA/Kolobok-E	28735059	28735625	4120	+	.	ID="RND-6_FAMILY-1953";Tend="2087";Tstart="1475";shortTE="F";uid="1ac6de87-5fd1-472d-ad09-de06fcd5a066"
CM029360.1	RepeatMasker	DNA/Ginger-1	24710158	24710901	2969	+	.	ID="RND-6_FAMILY-856";Tend="1645";Tstart="817";shortTE="F";uid="390a2f2b-3190-4d65-8abc-98d80709b25f"
CM029360.1	RepeatMasker	Unknown	9551806	9551922	476	+	.	ID="RND-4_FAMILY-132";Tend="1045";Tstart="929";shortTE="F";uid="b56f54e3-eb61-4efd-ac0b-bf0d929ba6b4"
CM029360.1	RepeatMasker	LINE/RTE-BovB	35620252	35620531	1756	+	.	ID="RND-3_FAMILY-111";Tend="1708";Tstart="1415";shortTE="F";uid="9dd55ec5-4074-41f1-b4ae-341e10e839e1"
CM029360.1	RepeatMasker	DNA	32543748	32544076	1280	+	.	ID="RND-3_FAMILY-136";Tend="1355";Tstart="927";shortTE="F";uid="68ec5775-14ea-49ab-b99a-a465350e3002"
CM029360.1	RepeatMasker	DNA/Ginger-1	14389367	14389514	549	+	.	ID="RND-6_FAMILY-10821";TEgroup="ctg_4%7CRND-6_FAMILY-10821%7C2";Tend="2064";Tstart="1923";shortTE="T";uid="0bd474d6-1ecf-48fd-b988-f28df925df17"
CM029360.1	RepeatMasker	DNA/Ginger-1	12250238	12250857	1776	+	.	ID="RND-5_FAMILY-1110";Tend="1601";Tstart="905";shortTE="F";uid="86dfbd0f-24ea-4187-85ee-9f989ca53d6c"
CM029360.1	RepeatMasker	DNA/Kolobok-E	22757704	22757845	982	+	.	ID="RND-5_FAMILY-3115";Tend="1632";Tstart="1477";shortTE="F";uid="05a8962f-a984-4743-8ada-78b911625078"
CM029360.1	RepeatMasker	DNA/Ginger-1	10157259	10158076	3458	+	.	ID="RND-1_FAMILY-33";Tend="1819";Tstart="908";shortTE="F";uid="5eb134b3-898d-4181-b92d-2dbc1860300d"
CM029360.1	RepeatMasker	DNA/Kolobok-E	23214270	23214527	951	+	.	ID="RND-3_FAMILY-70";Tend="1836";Tstart="1576";shortTE="F";uid="cbb2e109-a177-4307-a132-4ff924cef817"
CM029360.1	RepeatMasker	Retroposon?	31359251	31359432	1103	+	.	ID="RND-6_FAMILY-3888";Tend="1309";Tstart="1129";shortTE="F";uid="3c04fea3-d823-4d99-b291-f0fdbe1154a5"
CM029360.1	RepeatMasker	DNA/Kolobok-E	24291712	24291950	1002	+	.	ID="RND-3_FAMILY-70";Tend="1145";Tstart="921";shortTE="F";uid="052bf72f-784a-4c94-98c1-f09639d5044a"
CM029360.1	RepeatMasker	Unknown	1895855	1896130	855	+	.	ID="RND-4_FAMILY-735";Tend="1643";Tstart="1367";shortTE="F";uid="ddce7608-3981-4dd6-b637-721f45db7a56"
CM029360.1	RepeatMasker	DNA/Kolobok-E	26534926	26535099	762	+	.	ID="RND-3_FAMILY-70";Tend="1116";Tstart="936";shortTE="F";uid="13050992-77f9-4b74-940d-5e2c59537921"
CM029360.1	RepeatMasker	DNA/Ginger-1	34205734	34206023	1065	+	.	ID="RND-5_FAMILY-1110";Tend="1794";Tstart="1454";shortTE="F";uid="e1801e7e-77ea-4121-9f80-1bd29c661523"
CM029360.1	RepeatMasker	DNA/Ginger-1	21370946	21371109	754	+	.	ID="RND-1_FAMILY-2";Tend="1472";Tstart="1305";shortTE="F";uid="357c2772-e12f-4d09-999f-6312c15102f5"
CM029360.1	RepeatMasker	DNA/Ginger-1	34345081	34345471	1704	+	.	ID="RND-5_FAMILY-1480";Tend="1566";Tstart="1163";shortTE="F";uid="da493138-17af-4911-a2b3-21efc99201bf"
CM029360.1	RepeatMasker	LINE/R1-LOA	16615256	16615841	2104	+	.	ID="RND-6_FAMILY-1331";Tend="1459";Tstart="850";shortTE="F";uid="7418607c-61a9-414a-9238-28b637880fad"
CM029360.1	RepeatMasker	DNA/Kolobok-E	31349404	31349768	1739	+	.	ID="RND-3_FAMILY-70";Tend="1937";Tstart="1576";shortTE="F";uid="0d52836e-a169-4786-ae01-c4737122b5e1"
CM029360.1	RepeatMasker	LINE/RTE-BovB	27012309	27012446	400	+	.	ID="RND-6_FAMILY-2593";Tend="1063";Tstart="922";shortTE="F";uid="8d4461cc-e05a-4413-9061-bd8b31da9f6d"
CM029360.1	RepeatMasker	DNA	11863160	11863537	557	+	.	ID="TTAA25_AP";Tend="343";Tstart="2";shortTE="F";uid="44df9a3c-2eac-41af-8dcf-f5dc309f8b81"
CM029360.1	RepeatMasker	DNA/Kolobok-E	32559044	32559763	867	+	.	ID="RND-1_FAMILY-98";Tend="1990";Tstart="1326";shortTE="F";uid="436d19b5-c550-44ef-83d9-9d20bd81def3"
CM029360.1	RepeatMasker	Unknown	2029229	2029583	915	+	.	ID="RND-4_FAMILY-556";Tend="1055";Tstart="653";shortTE="F";uid="c05a8d77-c1b2-4473-bf2d-5c84749d7109"
CM029360.1	RepeatMasker	LINE/I-Jockey	31856772	31857476	1119	+	.	ID="RND-1_FAMILY-148";TEgroup="ctg_4%7CRND-1_FAMILY-148%7C1";Tend="1365";Tstart="381";shortTE="F";uid="253294c3-77a0-4e4f-b564-787cb85c0135"
CM029360.1	RepeatMasker	DNA/hAT-Charlie	7392195	7394326	8651	+	.	ID="rnd-6_family-1510";Tend="2034";Tstart="38";shortTE="F";uid="e4a0708a-c81f-4585-ae26-0881388b84aa"
CM029360.1	RepeatMasker	DNA/Kolobok-E	10606918	10607209	1101	+	.	ID="RND-5_FAMILY-751";Tend="1546";Tstart="1187";shortTE="F";uid="d2b3351e-42d8-4e01-b0c7-85083e1c40c5"
CM029360.1	RepeatMasker	Retroposon?	16601080	16601248	700	+	.	ID="RND-1_FAMILY-6";Tend="1276";Tstart="1103";shortTE="F";uid="76b447e5-59a5-42d8-94d6-30c801fb86ec"
CM029360.1	RepeatMasker	DNA	10909966	10910120	459	+	.	ID="RND-5_FAMILY-1889";Tend="1131";Tstart="978";shortTE="F";uid="bcb2a86b-ab5a-422b-83db-40e797f702f7"
CM029360.1	RepeatMasker	DNA/Ginger-1	9666402	9666817	1174	+	.	ID="RND-1_FAMILY-2";Tend="1278";Tstart="871";shortTE="F";uid="be7427fe-9998-4a7b-98b4-80541481c516"
CM029360.1	RepeatMasker	DNA/hAT-hAT19	31629213	31629325	536	+	.	ID="RND-5_FAMILY-4747";Tend="1493";Tstart="1380";shortTE="F";uid="00b502da-b3a2-4f20-aa1f-4fce0a6a63fd"
CM029360.1	RepeatMasker	Unknown	21489873	21490509	5306	+	.	ID="RND-5_FAMILY-11647";Tend="1556";Tstart="870";shortTE="F";uid="336409d8-3650-4074-b34c-a62910833100"
CM029360.1	RepeatMasker	LTR/Gypsy	12781147	12781573	2772	+	.	ID="RND-6_FAMILY-5429";Tend="1619";Tstart="1194";shortTE="F";uid="39d71c6d-61ab-45f1-889d-ae8479502408"
CM029360.1	RepeatMasker	LINE/RTE-BovB	1707043	1707269	555	+	.	ID="RND-1_FAMILY-127";Tend="1074";Tstart="846";shortTE="F";uid="7cf1c27e-6886-4f28-a893-9d26e2a3aac6"
CM029360.1	RepeatMasker	DNA/Ginger-1	4580957	4581133	782	+	.	ID="RND-1_FAMILY-8";Tend="1710";Tstart="1534";shortTE="F";uid="28e15add-d0d5-4231-9694-0ee053148f12"
CM029360.1	RepeatMasker	LINE/RTE-BovB	33345479	33345748	1212	+	.	ID="RND-4_FAMILY-737";Tend="1615";Tstart="1330";shortTE="F";uid="15d1a0be-6080-4fae-9798-b9e4c83b7d1d"
CM029360.1	RepeatMasker	Unknown	8877246	8877485	1642	+	.	ID="RND-1_FAMILY-192";Tend="1223";Tstart="980";shortTE="F";uid="bb63fa5d-b8d4-4d02-aa7b-bc77a9bcf7b7"
CM029360.1	RepeatMasker	DNA/Kolobok-E	29166892	29167260	1745	+	.	ID="RND-6_FAMILY-5151";Tend="1181";Tstart="772";shortTE="F";uid="73df6598-6921-4df7-b7cc-e69ff87b5999"
CM029360.1	RepeatMasker	DNA/Ginger-1	10112994	10113904	6352	+	.	ID="RND-6_FAMILY-8806";Tend="2004";Tstart="1090";shortTE="F";uid="3069faab-3e6a-4860-b558-e81f60a73e93"
CM029360.1	RepeatMasker	Retroposon?	13359005	13359804	3438	+	.	ID="RND-1_FAMILY-27";Tend="1737";Tstart="839";shortTE="F";uid="2ea2ef56-0f3e-499a-b45e-43b10636de47"
CM029360.1	RepeatMasker	DNA	14941048	14941210	682	+	.	ID="RND-3_FAMILY-144";Tend="1752";Tstart="1587";shortTE="F";uid="ded51ae3-d715-485d-9a3e-6fa7cd4e5842"
CM029360.1	RepeatMasker	DNA/hAT	27206004	27206153	509	+	.	ID="DNA8-105_AP";Tend="650";Tstart="501";shortTE="F";uid="5d7747c2-1293-4a6f-aadd-5aa6a786fa8b"
CM029360.1	RepeatMasker	DNA/Ginger-1	6403963	6404244	1442	+	.	ID="RND-6_FAMILY-4698";Tend="1748";Tstart="1440";shortTE="F";uid="f35f5914-7493-4b7b-831c-47afa1711b46"
CM029360.1	RepeatMasker	LTR/Gypsy	22198372	22198696	535	+	.	ID="RND-6_FAMILY-2477";TEgroup="ctg_4%7CRND-6_FAMILY-2477%7C3";Tend="458";Tstart="1";shortTE="T";uid="9fdf0593-82f9-4d20-bc0f-375162ccd323"
CM029360.1	RepeatMasker	DNA/Kolobok-E	7845820	7846017	752	+	.	ID="RND-6_FAMILY-5151";Tend="942";Tstart="766";shortTE="F";uid="453ffcfe-0f7e-4fb9-90e8-dce8bf36dbfe"
CM029360.1	RepeatMasker	RC/Helitron	21906871	21907148	992	+	.	ID="RND-4_FAMILY-897";Tend="1605";Tstart="1282";shortTE="F";uid="f469706b-6d0f-4f74-a478-9c90724d508e"
CM029360.1	RepeatMasker	DNA	27385505	27385685	457	+	.	ID="RND-6_FAMILY-550";Tend="1258";Tstart="1093";shortTE="F";uid="8fcea30c-2363-428a-b6cb-f3fee779be38"
CM029360.1	RepeatMasker	DNA/Kolobok-E	28964449	28964615	4269	+	.	ID="RND-2_FAMILY-13";Tend="1737";Tstart="755";shortTE="F";uid="4c37f1bf-9bbc-4a2c-858c-c6dbbc1ee58b"
CM029360.1	RepeatMasker	DNA/Kolobok-E	5651860	5652001	427	+	.	ID="RND-5_FAMILY-751";Tend="1544";Tstart="1377";shortTE="F";uid="bbbb3972-1129-48a9-94ab-2bf824280941"
CM029360.1	RepeatMasker	Unknown	1215029	1215442	1175	+	.	ID="RND-4_FAMILY-556";Tend="876";Tstart="418";shortTE="F";uid="1db59364-dd56-4251-9115-ebbdb2d167df"
CM029360.1	RepeatMasker	DNA/hAT-Tip100	19866974	19867141	568	+	.	ID="RND-3_FAMILY-203";Tend="1706";Tstart="1548";shortTE="F";uid="e09a2e1e-612e-4d61-a3e0-e580c511fe89"
CM029360.1	RepeatMasker	DNA/Kolobok-E	912485	912737	1277	+	.	ID="RND-5_FAMILY-751";Tend="1412";Tstart="1165";shortTE="F";uid="61e51291-678e-4823-8cfa-6d161c8d0b2f"
CM029360.1	RepeatMasker	DNA/Ginger-1	33326057	33326825	2488	+	.	ID="RND-6_FAMILY-25049";Tend="1700";Tstart="856";shortTE="F";uid="d50cd7f8-552e-4853-8e25-9034536d8023"
CM029360.1	RepeatMasker	DNA/Ginger-1	19137810	19138010	836	+	.	ID="RND-4_FAMILY-400";Tend="1689";Tstart="1488";shortTE="F";uid="8ca39bd9-c5fe-488a-83ee-d5d624b93608"
CM029360.1	RepeatMasker	DNA/hAT-Charlie	5204691	5204941	806	+	.	ID="RND-6_FAMILY-950";Tend="1262";Tstart="1020";shortTE="F";uid="f4d1d336-b518-4f99-a699-ce39f8430510"
CM029360.1	RepeatMasker	LINE/RTE-BovB	4118251	4119188	2911	+	.	ID="RND-4_FAMILY-737";Tend="1751";Tstart="818";shortTE="F";uid="33ea7f2f-a6eb-4894-8908-69f4cbd1632d"
CM029360.1	RepeatMasker	DNA/P	11990204	11990512	2113	+	.	ID="RND-5_FAMILY-3745";Tend="1194";Tstart="845";shortTE="F";uid="374b7aba-a8d4-4be4-aaaa-bc34237d5ab8"
CM029360.1	RepeatMasker	RC/Helitron	34818188	34818440	1497	+	.	ID="RND-4_FAMILY-454";Tend="1102";Tstart="848";shortTE="F";uid="cb0defb9-fe65-4ba3-992a-0bcdac4f6d76"
CM029360.1	RepeatMasker	Retroposon?	8588764	8588913	851	+	.	ID="RND-3_FAMILY-104";Tend="1415";Tstart="1256";shortTE="F";uid="90940010-e110-4cea-a105-fe4264cd33ac"
CM029360.1	RepeatMasker	DNA/hAT-hAT19	10930783	10931052	1157	+	.	ID="RND-5_FAMILY-4747";Tend="1235";Tstart="950";shortTE="F";uid="ce755e75-c3a0-471b-b273-fe6583ea2903"
CM029360.1	RepeatMasker	Retroposon?	24873990	24874839	3494	+	.	ID="RND-6_FAMILY-1967";Tend="1830";Tstart="922";shortTE="F";uid="91a98e2c-8bb0-4f30-b33a-a1339da5382d"
CM029360.1	RepeatMasker	Retroposon?	11240147	11241147	4664	+	.	ID="RND-1_FAMILY-7";Tend="1955";Tstart="851";shortTE="F";uid="c1435fd7-a004-4bf4-b356-cd19f57f7d7e"
CM029360.1	RepeatMasker	Unknown	22838488	22838620	513	+	.	ID="RND-4_FAMILY-923";Tend="1576";Tstart="1437";shortTE="F";uid="623f87d9-9f21-469e-820a-db415e4dce02"
CM029360.1	RepeatMasker	RC/Helitron	17706150	17706434	2570	+	.	ID="RND-1_FAMILY-61";Tend="1193";Tstart="909";shortTE="F";uid="2ac22cf1-0399-40e2-974a-7eeafe4b8f2f"
CM029360.1	RepeatMasker	DNA/Kolobok-E	29907439	29907608	474	+	.	ID="RND-3_FAMILY-70";Tend="1106";Tstart="931";shortTE="F";uid="156f9ac1-ef9c-4473-bc21-9edec399e498"
CM029360.1	RepeatMasker	Retroposon?	24137348	24137815	2695	+	.	ID="RND-6_FAMILY-3888";Tend="1512";Tstart="1014";shortTE="F";uid="c321b970-5387-41cc-bdc4-957ac8d7d7e1"
CM029360.1	RepeatMasker	DNA/Ginger-1	9720967	9721177	1105	+	.	ID="RND-5_FAMILY-1480";Tend="1723";Tstart="1518";shortTE="F";uid="3ac2a1e4-c5e8-4405-98ca-9fdf1d9d2ad8"
CM029360.1	RepeatMasker	Retroposon?	11305682	11305844	880	+	.	ID="RND-1_FAMILY-6";Tend="1112";Tstart="929";shortTE="F";uid="3e38fb1c-14ae-44f8-976a-8ab6e8684e8d"
CM029360.1	RepeatMasker	Unknown	6183662	6184321	2295	+	.	ID="RND-4_FAMILY-556";Tend="1894";Tstart="1294";shortTE="F";uid="62be1be6-ea20-49cc-8536-fe4d3c47d510"
CM029360.1	RepeatMasker	Unknown	25599153	25599516	449	+	.	ID="RND-4_FAMILY-767";Tend="1277";Tstart="865";shortTE="F";uid="526c372b-c666-4318-977a-12d9b351c9b5"
CM029360.1	RepeatMasker	DNA/Ginger-1	8697983	8698164	961	+	.	ID="RND-1_FAMILY-2";Tend="1488";Tstart="1301";shortTE="F";uid="444efe07-55c7-4b48-a88b-26d22196371a"
CM029360.1	RepeatMasker	DNA/Kolobok-E	6921892	6922671	1715	+	.	ID="RND-3_FAMILY-70";Tend="1780";Tstart="929";shortTE="F";uid="8c1f26fc-e935-4f8b-8470-2d92ba752fff"
CM029360.1	RepeatMasker	DNA/Ginger-1	21823575	21824031	2013	+	.	ID="RND-4_FAMILY-400";Tend="1681";Tstart="1197";shortTE="F";uid="8afd4b18-c429-44b7-8121-2faa0133e61c"
CM029360.1	RepeatMasker	Unknown	12678414	12679060	2227	+	.	ID="RND-4_FAMILY-735";Tend="1649";Tstart="973";shortTE="F";uid="e133cda8-f07a-4efd-835f-0a2c163503b5"
CM029360.1	RepeatMasker	DNA/hAT-hAT19	22614309	22615184	768	+	.	ID="hat-4_lmi";Tend="1941";Tstart="570";shortTE="F";uid="8bb35ac1-9271-4325-93a1-6cd99690d825"
CM029360.1	RepeatMasker	DNA/Ginger-1	25787384	25787748	1804	+	.	ID="RND-6_FAMILY-25049";Tend="2119";Tstart="1756";shortTE="F";uid="d35b3465-9da2-4e1a-8879-87d5b0451fd1"
CM029360.1	RepeatMasker	RC/Helitron	25647646	25647845	649	+	.	ID="RND-1_FAMILY-159";Tend="949";Tstart="754";shortTE="F";uid="41109206-994e-47dc-aaf5-24111e0ce26b"
CM029360.1	RepeatMasker	Unknown	20373295	20373762	1023	+	.	ID="RND-5_FAMILY-1478";Tend="1503";Tstart="1005";shortTE="F";uid="b388ff0e-6de2-4f06-a1df-0a1bf09511ef"
CM029360.1	RepeatMasker	DNA/Ginger-1	19868323	19868571	684	+	.	ID="RND-6_FAMILY-4698";Tend="1756";Tstart="1472";shortTE="F";uid="179635b0-933e-4ea8-8adf-ae5e4a7d1d43"
CM029360.1	RepeatMasker	DNA	21185551	21185977	1325	+	.	ID="RND-3_FAMILY-144";Tend="1290";Tstart="866";shortTE="F";uid="f52e62ac-eda0-407b-869c-10fbe1dbb511"
CM029360.1	RepeatMasker	Unknown	15448315	15448580	1156	+	.	ID="RND-1_FAMILY-134";Tend="1237";Tstart="954";shortTE="F";uid="35f67cb9-7001-4c22-9bb0-efa30ea9ab84"
CM029360.1	RepeatMasker	Unknown	584532	584693	405	+	.	ID="RND-4_FAMILY-735";Tend="1111";Tstart="962";shortTE="F";uid="935973bb-3dee-4e27-b379-d6b3832fd3ac"
CM029360.1	RepeatMasker	Retroposon?	22238241	22238585	1342	+	.	ID="RND-3_FAMILY-43";Tend="1358";Tstart="1010";shortTE="F";uid="f929db26-3356-44b7-9b58-3cb898637918"
CM029360.1	RepeatMasker	RC/Helitron	27984863	27985029	1276	+	.	ID="RND-4_FAMILY-454";Tend="1446";Tstart="1279";shortTE="F";uid="26304e03-9d29-45aa-91ed-71ac2493e516"
CM029360.1	RepeatMasker	LINE/R1-LOA	20261778	20261938	435	+	.	ID="RND-6_FAMILY-1331";Tend="2445";Tstart="2044";shortTE="F";uid="c3b09b8f-0e0f-47e7-9685-7c68ccfca1dc"
CM029360.1	RepeatMasker	DNA/Ginger-1	732939	733301	2039	+	.	ID="RND-6_FAMILY-25049";Tend="1879";Tstart="1518";shortTE="F";uid="3f03bebf-08e7-430e-b673-06f160cb5a84"
CM029360.1	RepeatMasker	LINE/RTE-BovB	15527450	15527587	559	+	.	ID="RND-4_FAMILY-737";Tend="1407";Tstart="1281";shortTE="F";uid="03d4d0af-ef64-4e08-b87e-11dd7e3b084f"
CM029360.1	RepeatMasker	Retroposon?	24290996	24291176	878	+	.	ID="RND-1_FAMILY-27";Tend="956";Tstart="774";shortTE="F";uid="be75bcd8-a7ef-43cd-82d5-e3269fc3b4de"
CM029360.1	RepeatMasker	DNA/Ginger-1	32750153	32750353	424	+	.	ID="RND-6_FAMILY-856";Tend="1457";Tstart="1217";shortTE="F";uid="2833caac-1088-41e0-a71c-29cf0272812e"
CM029360.1	RepeatMasker	Unknown	20666584	20667876	6504	+	.	ID="RND-1_FAMILY-31";Tend="3630";Tstart="2346";shortTE="F";uid="3bc74314-1f7e-462d-bec2-010f172467ff"
CM029360.1	RepeatMasker	LINE/RTE-BovB	10560772	10561097	726	+	.	ID="RND-3_FAMILY-111";Tend="1750";Tstart="1409";shortTE="F";uid="0d227de2-1b9e-43cf-be9a-9c8d2ff5139f"
CM029360.1	RepeatMasker	Unknown	23074830	23075257	1193	+	.	ID="RND-5_FAMILY-1462";Tend="843";Tstart="429";shortTE="F";uid="40850d84-4bc0-4bbc-ab86-f225b02978dc"
CM029360.1	RepeatMasker	DNA/Ginger-1	1238785	1239238	1003	+	.	ID="rnd-4_family-400";Tend="1519";Tstart="995";shortTE="F";uid="34c336c4-da79-4e3e-8c8b-6ba20daa8a88"
CM029360.1	RepeatMasker	RC/Helitron	10526412	10526842	1797	+	.	ID="RND-4_FAMILY-897";Tend="1447";Tstart="946";shortTE="F";uid="929b587f-678b-4999-81c7-12c2c611d59a"
CM029360.1	RepeatMasker	DNA/Kolobok-E	21989511	21989913	2056	+	.	ID="RND-5_FAMILY-1864";Tend="1220";Tstart="753";shortTE="F";uid="ea4bd006-4851-43e2-8338-194e2c5fdc60"
CM029360.1	RepeatMasker	DNA/Kolobok-E	9836891	9837135	1265	+	.	ID="rnd-5_family-1864";Tend="1905";Tstart="1692";shortTE="F";uid="a9a7fe62-aa00-490f-ae83-629a387369c5"
CM029360.1	RepeatMasker	Unknown	18753773	18754178	913	+	.	ID="RND-5_FAMILY-1478";Tend="1457";Tstart="1027";shortTE="F";uid="571f4ffa-3663-496b-8bba-894dfd37ab93"
CM029360.1	RepeatMasker	Unknown	390700	391665	1510	+	.	ID="RND-4_FAMILY-767";Tend="1675";Tstart="720";shortTE="F";uid="b4da3676-4825-4f34-ad5a-2a7b1c92b3ef"
CM029360.1	RepeatMasker	DNA/Ginger-1	33241873	33242364	2363	+	.	ID="RND-5_FAMILY-1110";Tend="1458";Tstart="893";shortTE="F";uid="b0737562-e0e3-461c-b974-6f0818642af3"
CM029360.1	RepeatMasker	DNA/Ginger-1	31224225	31224569	917	+	.	ID="RND-1_FAMILY-3";Tend="1671";Tstart="1233";shortTE="F";uid="d26bc6f1-596e-4f52-817b-6fe31aa65e21"
CM029360.1	RepeatMasker	DNA	17776320	17776792	1325	+	.	ID="RND-6_FAMILY-550";Tend="1475";Tstart="939";shortTE="F";uid="fe02d515-7ef3-4f59-a76b-dad3cabc6813"
CM029360.1	RepeatMasker	Unknown	4010609	4012092	3314	+	.	ID="RND-6_FAMILY-12876";Tend="2096";Tstart="742";shortTE="F";uid="84c0ee92-f3e1-4d04-995e-4f7f85496cec"
CM029360.1	RepeatMasker	LINE/RTE-BovB	10347639	10348316	996	+	.	ID="RND-3_FAMILY-52";TEgroup="ctg_4%7CRND-3_FAMILY-52%7C13";Tend="1487";Tstart="1177";shortTE="F";uid="17b8f0c0-0125-450b-837a-2a71d6c60701"
CM029360.1	RepeatMasker	DNA/Kolobok-E	31686233	31686382	643	+	.	ID="RND-3_FAMILY-70";Tend="1083";Tstart="935";shortTE="F";uid="b2671689-b812-475a-8496-badb45dcbbba"
CM029360.1	RepeatMasker	Unknown	19055916	19056084	558	+	.	ID="RND-6_FAMILY-6677";TEgroup="ctg_4%7CRND-6_FAMILY-6677%7C1";Tend="3313";Tstart="3153";shortTE="T";uid="44628fb0-adf2-452d-8dea-b56e0ad7be16"
CM029360.1	RepeatMasker	LINE/RTE-BovB	31618379	31618585	466	+	.	ID="RTE-16_LMI";Tend="395";Tstart="188";shortTE="F";uid="d5f13e38-385e-4932-b354-58154e2bf2a1"
CM029360.1	RepeatMasker	DNA/Ginger-1	32617030	32617667	2674	+	.	ID="RND-5_FAMILY-1480";Tend="1722";Tstart="983";shortTE="F";uid="aa7687cc-f886-4c40-a0b4-e205194dc056"
CM029360.1	RepeatMasker	Unknown	6264196	6264351	781	+	.	ID="RND-6_FAMILY-135";Tend="1340";Tstart="1174";shortTE="F";uid="9798d933-a68d-4312-9698-3d392b96c07f"
CM029360.1	RepeatMasker	DNA/Kolobok-E	15582139	15582334	454	+	.	ID="RND-3_FAMILY-294";Tend="1948";Tstart="1736";shortTE="F";uid="9f7712df-c498-41a4-81a3-10042df342d2"
CM029360.1	RepeatMasker	Retroposon?	15937478	15938283	4802	+	.	ID="RND-1_FAMILY-27";Tend="1556";Tstart="773";shortTE="F";uid="7e42c3d1-0380-49fd-a97b-9661e36d0312"
CM029360.1	RepeatMasker	DNA/Kolobok-E	24999365	24999568	426	+	.	ID="RND-3_FAMILY-70";Tend="1937";Tstart="1739";shortTE="F";uid="0a4297dc-f00b-4891-bae6-ab2ecf2e0a22"
CM029360.1	RepeatMasker	DNA/Kolobok-E	1868889	1869059	589	+	.	ID="RND-5_FAMILY-751";Tend="1531";Tstart="1367";shortTE="F";uid="40099334-ce77-4dc9-91a4-4c9cd7d1e307"
CM029360.1	RepeatMasker	DNA	26737792	26737955	583	+	.	ID="RND-6_FAMILY-550";Tend="1107";Tstart="947";shortTE="F";uid="f07b127f-50b9-42be-b347-5cb300df480a"
CM029360.1	RepeatMasker	DNA/PIF-Harbinger	21923644	21923836	705	+	.	ID="HARBINGER-2_LMI";Tend="1813";Tstart="1619";shortTE="F";uid="bd7637f7-2faa-4704-b410-e7074745cfdb"
CM029360.1	RepeatMasker	Unknown	26630211	26630364	568	+	.	ID="RND-5_FAMILY-2246";Tend="1058";Tstart="923";shortTE="F";uid="7e677f1b-7afd-4eb0-8ec1-88efd255511d"
CM029360.1	RepeatMasker	DNA/hAT-Tip100	28183885	28184560	2487	+	.	ID="RND-3_FAMILY-203";Tend="1696";Tstart="1050";shortTE="F";uid="2ac684a7-1380-44f7-aa3b-86a3636a24cf"
CM029360.1	RepeatMasker	LINE/CR1	7195687	7196239	2964	+	.	ID="RND-6_FAMILY-8485";Tend="1794";Tstart="1184";shortTE="F";uid="1e35b30d-bbc9-47bd-bbaa-6f455f5da98f"
CM029360.1	RepeatMasker	Retroposon?	12175231	12176058	3941	+	.	ID="RND-6_FAMILY-1967";Tend="1830";Tstart="973";shortTE="F";uid="9e8e44cd-c542-42a9-aaf7-07044c08b9c8"
CM029360.1	RepeatMasker	Unknown	18307677	18307924	1408	+	.	ID="RND-5_FAMILY-7103";Tend="821";Tstart="585";shortTE="F";uid="54f26d2d-8ecb-4a17-839c-b368511231f3"
CM029360.1	RepeatMasker	DNA/Ginger-1	31495842	31495954	621	+	.	ID="RND-1_FAMILY-2";Tend="1483";Tstart="1379";shortTE="F";uid="5aab5a48-cca9-4a88-ad36-dd12f20f0a77"
CM029360.1	RepeatMasker	Unknown	2276796	2277142	2704	+	.	ID="RND-6_FAMILY-3871";Tend="1136";Tstart="779";shortTE="F";uid="13096a6d-dff0-4911-b05e-3f5da08eb93a"
CM029360.1	RepeatMasker	DNA/hAT-Tip100	26082508	26082637	1033	+	.	ID="RND-6_FAMILY-1950";Tend="1135";Tstart="1001";shortTE="F";uid="75b458f6-932d-427b-b91c-2a65609909bc"
CM029360.1	RepeatMasker	DNA/hAT?	16429817	16429951	631	+	.	ID="RND-6_FAMILY-1214";Tend="1127";Tstart="997";shortTE="F";uid="7621174b-6f43-475a-b963-3f37b42cdd58"
CM029360.1	RepeatMasker	LINE/RTE-BovB	25676628	25676886	1149	+	.	ID="RND-5_FAMILY-6539";Tend="1269";Tstart="997";shortTE="F";uid="59430d35-482d-4729-b63a-5266051b3746"
CM029360.1	RepeatMasker	DNA/hAT-Charlie	24979977	24980893	2341	+	.	ID="RND-6_FAMILY-950";Tend="1274";Tstart="344";shortTE="F";uid="84358d56-4cb0-4691-825b-758be27feae6"
CM029360.1	RepeatMasker	LINE/RTE-BovB	3662226	3662418	574	+	.	ID="RND-6_FAMILY-3718";Tend="2019";Tstart="1809";shortTE="F";uid="f5f3aab1-df6d-4b09-a5e5-4e9f8863d387"
CM029360.1	RepeatMasker	Retroposon?	26508449	26508559	405	+	.	ID="RND-1_FAMILY-14";Tend="1314";Tstart="1204";shortTE="F";uid="6f0e8c9c-f3df-4114-b98e-6d48f5215e8b"
CM029360.1	RepeatMasker	Retroposon?	4164803	4165364	2711	+	.	ID="RND-1_FAMILY-27";Tend="1430";Tstart="869";shortTE="F";uid="1a37a8dd-63a2-4bce-a169-9f120e3d02b6"
CM029360.1	RepeatMasker	Retroposon?	18897087	18897425	1270	+	.	ID="RND-1_FAMILY-27";Tend="1951";Tstart="1567";shortTE="F";uid="9f3a967b-2ef7-4941-a100-5ae0b5185793"
CM029360.1	RepeatMasker	Unknown	25561610	25561895	673	+	.	ID="RND-5_FAMILY-1478";Tend="1334";Tstart="1040";shortTE="F";uid="e241d322-f823-454a-a827-e4f35cdf2c5a"
CM029360.1	RepeatMasker	Retroposon?	24988579	24989124	2695	+	.	ID="RND-1_FAMILY-7";Tend="1962";Tstart="1422";shortTE="F";uid="d67be972-1430-497d-8e10-80f42ef854ba"
CM029360.1	RepeatMasker	Unknown	27513507	27513965	2224	+	.	ID="RND-6_FAMILY-135";Tend="1444";Tstart="961";shortTE="F";uid="77209e6e-3052-4736-8fac-4cf8f41e7366"
CM029360.1	RepeatMasker	DNA/Ginger-1	35828494	35829029	1802	+	.	ID="RND-1_FAMILY-0";Tend="1411";Tstart="772";shortTE="F";uid="acc780a9-d02d-4882-8363-0a040063fc53"
CM029360.1	RepeatMasker	Unknown	19602456	19602805	1791	+	.	ID="RND-3_FAMILY-34";Tend="1231";Tstart="863";shortTE="F";uid="47e8a446-e645-41df-8730-4f408a3a8e74"
CM029360.1	RepeatMasker	DNA/hAT-hATm	10049229	10049512	820	+	.	ID="HAT-6_AP";Tend="291";Tstart="8";shortTE="F";uid="1b4c2bf1-10e1-4f6f-b7c1-5f642ee14239"
CM029360.1	RepeatMasker	DNA/Kolobok-E	31461777	31461991	712	+	.	ID="RND-3_FAMILY-70";Tend="1937";Tstart="1741";shortTE="F";uid="6023fbc4-2e80-4c1f-b5fe-9deabb3d59e7"
CM029360.1	RepeatMasker	DNA	34600634	34600866	535	+	.	ID="TTAA7_AP";Tend="319";Tstart="88";shortTE="F";uid="bba6de66-c428-4262-ad89-d2e675fbb5f9"
CM029360.1	RepeatMasker	LTR/Gypsy	6722507	6722830	2139	+	.	ID="RND-1_FAMILY-60";Tend="1988";Tstart="1619";shortTE="F";uid="bddf43e8-73ae-46d4-977b-7f649db9327e"
CM029360.1	RepeatMasker	Retroposon?	34888832	34889057	1052	+	.	ID="RND-5_FAMILY-708";Tend="1791";Tstart="1562";shortTE="F";uid="e72d746f-48d5-4426-bdb7-b9c840065f5c"
CM029360.1	RepeatMasker	Retroposon?	20122597	20123221	1981	+	.	ID="RND-3_FAMILY-43";Tend="1722";Tstart="940";shortTE="F";uid="f13eaf1e-c195-450d-ab0a-b9c9295d517b"
CM029360.1	RepeatMasker	Retroposon?	9645847	9646375	2133	+	.	ID="RND-6_FAMILY-3888";Tend="1543";Tstart="951";shortTE="F";uid="c2bed398-f773-485e-a4b8-6a65f0494cc8"
CM029360.1	RepeatMasker	Unknown	21705112	21705313	596	+	.	ID="RND-5_FAMILY-1478";Tend="1452";Tstart="1251";shortTE="F";uid="1e419cf6-ce31-409e-9e70-17c5d4e90f94"
CM029360.1	RepeatMasker	RC/Helitron	3492048	3492442	557	+	.	ID="RND-6_FAMILY-1443";Tend="333";Tstart="19";shortTE="F";uid="f511a1b5-ba55-4c03-bc79-51f424248020"
CM029360.1	RepeatMasker	Unknown	14968620	14968922	524	+	.	ID="RND-4_FAMILY-556";Tend="870";Tstart="522";shortTE="F";uid="d1c8b6b5-7670-4325-8bc1-556f4fa4bd57"
CM029360.1	RepeatMasker	DNA/hAT?	734564	735252	2095	+	.	ID="RND-3_FAMILY-96";Tend="1556";Tstart="852";shortTE="F";uid="ee9623aa-02cc-4106-927b-388633204dea"
CM029360.1	RepeatMasker	DNA/Ginger-1	7732877	7733115	653	+	.	ID="RND-6_FAMILY-2606";Tend="1458";Tstart="1192";shortTE="F";uid="a3d71426-cd94-4ee5-aeb7-ba60479618b7"
CM029360.1	RepeatMasker	DNA/Ginger-1	20740015	20740197	450	+	.	ID="RND-5_FAMILY-1480";Tend="1545";Tstart="1367";shortTE="F";uid="192ac612-ed8c-47e6-ad0f-6e861f60a2b2"
CM029360.1	RepeatMasker	LINE/R1-LOA	36021355	36021621	638	+	.	ID="RND-6_FAMILY-1331";Tend="1197";Tstart="871";shortTE="F";uid="7ac2d752-ceac-4da1-aa81-7444cb76dfc2"
CM029360.1	RepeatMasker	DNA/Kolobok-E	27641305	27641428	407	+	.	ID="RND-1_FAMILY-98";Tend="2009";Tstart="1891";shortTE="F";uid="e6f51bd4-791e-40be-8484-1d71296a8e9c"
CM029360.1	RepeatMasker	DNA/Ginger-1	35376495	35376952	893	+	.	ID="RND-5_FAMILY-1110";Tend="1535";Tstart="1008";shortTE="F";uid="67517fb2-a6e1-4baf-9adf-33404bb677a5"
CM029360.1	RepeatMasker	Retroposon?	171904	172549	2617	+	.	ID="RND-4_FAMILY-238";Tend="1678";Tstart="1045";shortTE="F";uid="1845d19d-d174-4c52-9c61-833265d8acd0"
CM029360.1	RepeatMasker	LINE/R1-LOA	19169836	19170121	1116	+	.	ID="RND-6_FAMILY-1331";Tend="1132";Tstart="835";shortTE="F";uid="104407ea-ebbc-47e4-ad23-53290362f4fd"
CM029360.1	RepeatMasker	DNA/hAT-Blackjack	20171101	20171862	4416	+	.	ID="RND-5_FAMILY-2327";Tend="1628";Tstart="785";shortTE="F";uid="bed2cc82-6e03-40be-a465-0435033e4625"
CM029360.1	RepeatMasker	DNA/Kolobok-E	27312722	27313015	605	+	.	ID="RND-5_FAMILY-386";Tend="1872";Tstart="1562";shortTE="F";uid="2240156e-0581-41e1-8213-23f32baf40be"
CM029360.1	RepeatMasker	DNA/PIF-Harbinger	6772428	6772560	498	+	.	ID="HARBINGER-2_LMI";Tend="430";Tstart="297";shortTE="F";uid="1da4fc4d-8c62-4b02-9b69-ed9ac8081a19"
CM029360.1	RepeatMasker	DNA/Ginger-1	23298682	23299007	750	+	.	ID="RND-5_FAMILY-1480";Tend="1727";Tstart="1319";shortTE="F";uid="fe0af381-454a-4fe7-9b95-f620307ee636"
CM029360.1	RepeatMasker	DNA/Ginger-1	8524102	8524832	2736	+	.	ID="RND-4_FAMILY-400";Tend="1680";Tstart="893";shortTE="F";uid="6e53004a-4976-4a81-8c81-2896927ad040"
CM029360.1	RepeatMasker	DNA/hAT-Tip100	32110124	32110577	1073	+	.	ID="RND-4_FAMILY-680";Tend="1387";Tstart="912";shortTE="F";uid="c6eae881-eeef-47c1-8cc4-4da6fbd410c3"
CM029360.1	RepeatMasker	DNA	26634569	26634945	1690	+	.	ID="RND-6_FAMILY-550";Tend="1490";Tstart="1096";shortTE="F";uid="87b3a524-062a-4744-a73e-3118a138bab6"
CM029360.1	RepeatMasker	Unknown	2237745	2238121	1351	+	.	ID="RND-4_FAMILY-556";Tend="1415";Tstart="1094";shortTE="F";uid="9ea7a3c9-0c9d-42b9-8257-5bd41cd056ce"
CM029360.1	RepeatMasker	DNA/hAT-Tip100	19727557	19727665	555	+	.	ID="RND-5_FAMILY-3103";Tend="1143";Tstart="1029";shortTE="F";uid="de6871c7-9f59-4ff9-b8e4-9719144f620c"
CM029360.1	RepeatMasker	Unknown	2963913	2964177	1243	+	.	ID="RND-6_FAMILY-135";Tend="1364";Tstart="1092";shortTE="F";uid="a994593e-809b-4e2d-be2e-adba90cf2ada"
CM029360.1	RepeatMasker	Retroposon?	1785905	1786117	618	+	.	ID="RND-3_FAMILY-43";Tend="1156";Tstart="965";shortTE="F";uid="d6f7207d-0004-4510-ab95-c94640b8aace"
CM029360.1	RepeatMasker	Unknown	18210124	18210321	721	+	.	ID="RND-6_FAMILY-10274";Tend="1245";Tstart="986";shortTE="F";uid="b93ca1a2-b9a3-4280-83c2-fa5db8d63136"
CM029360.1	RepeatMasker	DNA/Ginger-1	32906556	32906789	656	+	.	ID="RND-1_FAMILY-19";Tend="1749";Tstart="1484";shortTE="F";uid="9f6de971-164f-428d-8e38-8375fab2a074"
CM029360.1	RepeatMasker	DNA/Ginger-1	11040143	11040328	1678	+	.	ID="RND-1_FAMILY-166";Tend="1079";Tstart="894";shortTE="F";uid="9f2daeee-aab7-4be1-97e0-4807b8b80ff1"
CM029360.1	RepeatMasker	DNA/hAT-Tip100	25099305	25100523	6373	+	.	ID="RND-6_FAMILY-2513";TEgroup="ctg_4%7CRND-6_FAMILY-2513%7C2";Tend="1773";Tstart="404";shortTE="F";uid="38d13653-a2d9-458c-bbaf-97ae5dfa33ca"
CM029360.1	RepeatMasker	DNA/hAT-Tip100	2727995	2728244	793	+	.	ID="RND-4_FAMILY-680";Tend="1369";Tstart="1109";shortTE="F";uid="47e28889-bcac-42cf-902e-38b2fd5b7cea"
CM029360.1	RepeatMasker	Retroposon?	10460050	10460538	2121	+	.	ID="RND-6_FAMILY-1967";Tend="1836";Tstart="1335";shortTE="F";uid="732b461c-0e2e-4b31-8b43-549f1ef4aacf"
CM029360.1	RepeatMasker	Retroposon?	27208860	27209445	3568	+	.	ID="RND-6_FAMILY-3888";Tend="1546";Tstart="957";shortTE="F";uid="72835188-912a-489a-89ce-e6389d23c1b8"
CM029360.1	RepeatMasker	Retroposon?	30388556	30389114	1793	+	.	ID="RND-3_FAMILY-104";Tend="1249";Tstart="698";shortTE="F";uid="1f8254cb-73f2-41d5-97ba-0baf7d7dff26"
CM029360.1	RepeatMasker	LINE/RTE-BovB	32956172	32956738	863	+	.	ID="RND-3_FAMILY-111";Tend="1724";Tstart="1101";shortTE="F";uid="3a933ce9-e01b-4c37-a7e3-38ca41049625"
CM029360.1	RepeatMasker	Retroposon?	17115448	17116354	4077	+	.	ID="RND-6_FAMILY-2429";Tend="1631";Tstart="791";shortTE="F";uid="6fa631ac-dd03-4c70-817c-cb2d877f900f"
CM029360.1	RepeatMasker	Unknown	11523110	11523569	686	+	.	ID="RND-4_FAMILY-556";Tend="897";Tstart="486";shortTE="F";uid="82b6d087-1f37-47c5-8da4-478f2cba150b"
CM029360.1	RepeatMasker	Retroposon?	20051786	20051948	411	+	.	ID="RND-1_FAMILY-7";Tend="1359";Tstart="1194";shortTE="F";uid="1d88628e-eafc-44bb-a66a-a8f921e14b52"
CM029360.1	RepeatMasker	DNA/Ginger-1	14540885	14541279	2029	+	.	ID="RND-6_FAMILY-4698";Tend="1749";Tstart="1342";shortTE="F";uid="518ea3cd-d1b2-4c54-b983-8ce659da9adb"
CM029360.1	RepeatMasker	DNA	14730368	14730947	2835	+	.	ID="rnd-1_family-36";Tend="1530";Tstart="920";shortTE="F";uid="380a9c8e-5579-47fc-96f6-10ed2467fc94"
CM029360.1	RepeatMasker	DNA/Ginger-1	5100704	5101012	648	+	.	ID="RND-1_FAMILY-1";Tend="1394";Tstart="1087";shortTE="F";uid="ee64d150-9ba1-47dc-a19b-988f39e6e5ec"
CM029360.1	RepeatMasker	Retroposon?	5618495	5618620	535	+	.	ID="RND-2_FAMILY-19";Tend="841";Tstart="713";shortTE="F";uid="2f0ae4f3-29ba-4f66-9e82-bae62e09c321"
CM029360.1	RepeatMasker	DNA/Kolobok-E	6183262	6183652	1993	+	.	ID="RND-3_FAMILY-70";Tend="1331";Tstart="918";shortTE="F";uid="18fbf87f-c9ac-42b8-8002-9b4624deda43"
CM029360.1	RepeatMasker	Unknown	35760568	35760893	865	+	.	ID="RND-6_FAMILY-4119";Tend="6423";Tstart="6056";shortTE="F";uid="26f98b30-7a30-4621-b004-769f4f85c2dc"
CM029360.1	RepeatMasker	Unknown	20513925	20514142	746	+	.	ID="RND-5_FAMILY-3493";Tend="1111";Tstart="895";shortTE="F";uid="18078e2e-7625-401d-90fe-6205ab25e209"
CM029360.1	RepeatMasker	DNA	9539940	9540408	1973	+	.	ID="RND-5_FAMILY-825";Tend="1590";Tstart="1002";shortTE="F";uid="e28dcf2f-a991-404a-9d16-81ea6aa4ff90"
CM029360.1	RepeatMasker	LINE/R1-LOA	30880775	30881363	1186	+	.	ID="RND-6_FAMILY-1331";Tend="2492";Tstart="1899";shortTE="F";uid="5732ffa6-5f2b-41b4-9f98-5c87dc1d992a"
CM029360.1	RepeatMasker	LINE/RTE-BovB	1350436	1350603	404	+	.	ID="RND-1_FAMILY-127";Tend="1017";Tstart="846";shortTE="F";uid="9afd9ec7-2715-4c9c-ae21-aa3d862a7a26"
CM029360.1	RepeatMasker	Retroposon?	3320301	3320490	1025	+	.	ID="RND-3_FAMILY-43";Tend="1727";Tstart="1518";shortTE="F";uid="5bf83ad9-b0ea-46e1-aef0-b95e38b5603d"
CM029360.1	RepeatMasker	DNA/Kolobok-E	20857126	20857436	965	+	.	ID="RND-3_FAMILY-70";TEgroup="ctg_4%7CRND-3_FAMILY-70%7C15";Tend="1616";Tstart="1093";shortTE="F";uid="1170aa10-0323-4c3c-b2f6-30ed7174b9e0"
CM029360.1	RepeatMasker	DNA/MULE-MuDR	31877886	31878049	1009	+	.	ID="RND-5_FAMILY-1256";Tend="1060";Tstart="907";shortTE="F";uid="922c1aad-0111-4081-bd85-e18678d45702"
CM029360.1	RepeatMasker	DNA/Ginger-1	34223751	34224133	1907	+	.	ID="rnd-6_family-10821";Tend="1168";Tstart="752";shortTE="F";uid="9375fe90-1fa9-45cd-85c7-d65e3844f563"
CM029360.1	RepeatMasker	LINE/R1-LOA	21922814	21923365	502	+	.	ID="RND-6_FAMILY-1331";Tend="1458";Tstart="843";shortTE="F";uid="9fae9dcc-a0ae-4fcb-938e-334b9ae9a9a5"
CM029360.1	RepeatMasker	DNA/hAT-Blackjack	31699809	31699969	1133	+	.	ID="RND-6_FAMILY-2526";Tend="1122";Tstart="946";shortTE="F";uid="3d62c4be-d49d-47c1-99bf-5765c1d64d3e"
CM029360.1	RepeatMasker	DNA/Ginger-1	29242001	29242253	833	+	.	ID="RND-6_FAMILY-2606";Tend="1124";Tstart="850";shortTE="F";uid="e6d24766-8b18-4bb1-9b16-8b345a7d7745"
CM029360.1	RepeatMasker	Unknown	27885447	27885795	1464	+	.	ID="RND-4_FAMILY-556";Tend="1328";Tstart="1001";shortTE="F";uid="82b668fc-d427-472c-a014-41e68e38801a"
CM029360.1	RepeatMasker	Retroposon?	3615487	3615903	2526	+	.	ID="RND-1_FAMILY-7";Tend="1955";Tstart="1485";shortTE="F";uid="13b8b14e-3090-45b7-88c7-6e4cc4e78a89"
CM029360.1	RepeatMasker	Unknown	33989632	33990127	2678	+	.	ID="RND-6_FAMILY-7809";Tend="1360";Tstart="819";shortTE="F";uid="380ee8e0-ffe0-441d-95e8-bdbfbd085492"
CM029360.1	RepeatMasker	Retroposon?	33007718	33008537	3634	+	.	ID="RND-2_FAMILY-19";Tend="1869";Tstart="1052";shortTE="F";uid="dd8c2c36-56cf-4008-9dfe-25502ce3fb51"
CM029360.1	RepeatMasker	DNA/Ginger-1	17818617	17819277	2245	+	.	ID="RND-6_FAMILY-25049";Tend="2043";Tstart="1283";shortTE="F";uid="9494858f-9ef9-4f29-9471-ef228d5f3d68"
CM029360.1	RepeatMasker	DNA/Ginger-1	33609492	33609644	622	+	.	ID="RND-1_FAMILY-8";Tend="1745";Tstart="1589";shortTE="F";uid="f6d8548d-0661-49bb-88c5-c686c0201ed9"
CM029360.1	RepeatMasker	LINE/I	906152	907083	4401	+	.	ID="RND-6_FAMILY-865";Tend="1437";Tstart="515";shortTE="F";uid="40bd6bdb-8b49-46bd-a2b8-916d115d6480"
CM029360.1	RepeatMasker	DNA/Kolobok-E	24029499	24030379	5409	+	.	ID="RND-6_FAMILY-5151";Tend="1641";Tstart="744";shortTE="F";uid="cdd473e2-8f79-4512-b496-b6f074a5938d"
CM029360.1	RepeatMasker	DNA/hAT-Tip100	19333469	19333629	1089	+	.	ID="RND-1_FAMILY-113";Tend="1138";Tstart="970";shortTE="F";uid="3abba617-f747-4bda-8623-92fddd9a9931"
CM029360.1	RepeatMasker	DNA/Kolobok-E	6777201	6777779	2240	+	.	ID="RND-3_FAMILY-70";Tend="1646";Tstart="979";shortTE="F";uid="53d166b5-ac4d-426a-9423-cbc4628d9ff0"
CM029360.1	RepeatMasker	DNA/Ginger-1	31255508	31255859	1124	+	.	ID="RND-1_FAMILY-2";Tend="1510";Tstart="1119";shortTE="F";uid="a66f6ca6-ecec-48fc-8d0f-7f1c900064b1"
CM029360.1	RepeatMasker	DNA/Ginger-1	3240723	3241067	1849	+	.	ID="RND-2_FAMILY-108";Tend="1315";Tstart="964";shortTE="F";uid="8ab01c03-d7f6-441d-beb6-e51c6a297d1e"
CM029360.1	RepeatMasker	DNA/Ginger-1	16503937	16504343	2300	+	.	ID="RND-6_FAMILY-4698";Tend="1748";Tstart="1322";shortTE="F";uid="c4ca1255-50cd-464c-a75a-4d7a9e9d7bab"
CM029360.1	RepeatMasker	DNA/Ginger-1	23707148	23707445	1518	+	.	ID="RND-6_FAMILY-25049";Tend="2147";Tstart="1852";shortTE="F";uid="797afc5e-01a2-4a5a-ab8c-949861a0c1cc"
CM029360.1	RepeatMasker	DNA/Kolobok-E	28192494	28192700	572	+	.	ID="RND-3_FAMILY-70";Tend="1904";Tstart="1661";shortTE="F";uid="eebadefc-1fdf-40a3-a1dc-1b9a2c4652a3"
CM029360.1	RepeatMasker	Retroposon?	34344156	34344300	598	+	.	ID="RND-1_FAMILY-7";Tend="1339";Tstart="1190";shortTE="F";uid="6f025b5b-0d57-4371-9c56-f6d8ffdfda01"
CM029360.1	RepeatMasker	DNA/hAT?	21211858	21212567	3793	+	.	ID="RND-3_FAMILY-96";Tend="1556";Tstart="857";shortTE="F";uid="c89ed71b-c458-4d44-b317-12ba9c748154"
CM029360.1	RepeatMasker	DNA/Kolobok-E	2700396	2700590	1057	+	.	ID="RND-2_FAMILY-13";Tend="1903";Tstart="1692";shortTE="F";uid="af897636-ee37-48aa-b240-96524915a68f"
CM029360.1	RepeatMasker	DNA/hAT-Tip100	19115020	19115135	462	+	.	ID="HAT-21N2_LMI";Tend="128";Tstart="1";shortTE="F";uid="b16133a3-4dcc-48fd-9144-78a13f46f916"
CM029360.1	RepeatMasker	Unknown	17179930	17180223	1025	+	.	ID="RND-6_FAMILY-2424";Tend="1424";Tstart="1114";shortTE="F";uid="c687b025-06bc-4582-8436-65a4f97fc01e"
CM029360.1	RepeatMasker	LINE/RTE-BovB	19602805	19602955	1083	+	.	ID="RND-6_FAMILY-3718";Tend="1998";Tstart="1848";shortTE="F";uid="5c44f72a-83bd-43b8-8899-0056b5d640be"
CM029360.1	RepeatMasker	DNA/CMC-Chapaev-3	33572827	33573211	2329	+	.	ID="ENSPM-N1_LMI";Tend="1559";Tstart="1177";shortTE="F";uid="7b5f61ba-8193-4471-8d1b-999ad111c130"
CM029360.1	RepeatMasker	Unknown	35405547	35405850	2413	+	.	ID="RND-1_FAMILY-112";Tend="1215";Tstart="906";shortTE="F";uid="90205fe5-290c-4122-baa7-8b107694accb"
CM029360.1	RepeatMasker	Unknown	22597493	22597677	921	+	.	ID="RND-3_FAMILY-34";Tend="1518";Tstart="1342";shortTE="F";uid="7cec9c86-21e6-4066-b0b6-0b0fc3f10432"
CM029360.1	RepeatMasker	Retroposon?	30398659	30398978	805	+	.	ID="RND-1_FAMILY-27";Tend="1114";Tstart="757";shortTE="F";uid="e3341a86-fe83-4d40-b2c6-e986b77a2c8c"
CM029360.1	RepeatMasker	Retroposon?	32681947	32682111	778	+	.	ID="RND-1_FAMILY-7";Tend="1219";Tstart="1062";shortTE="F";uid="5274ea87-c15c-4f22-a5bc-3bf236671736"
CM029360.1	RepeatMasker	DNA/Ginger-1	27353322	27353901	2128	+	.	ID="RND-5_FAMILY-1480";Tend="1661";Tstart="983";shortTE="F";uid="4d4a6ee7-6a74-4f00-bc64-659c6461e63c"
CM029360.1	RepeatMasker	LINE/RTE-BovB	31926190	31926433	474	+	.	ID="RND-3_FAMILY-111";Tend="1678";Tstart="1367";shortTE="F";uid="e44d248c-9efc-433a-8da4-d76182f739eb"
CM029360.1	RepeatMasker	Retroposon?	13769160	13770045	3885	+	.	ID="RND-2_FAMILY-19";Tend="1839";Tstart="825";shortTE="F";uid="778468da-80c4-404d-af5c-a028ef777940"
CM029360.1	RepeatMasker	LINE/I	34928987	34929403	3417	+	.	ID="RND-6_FAMILY-2974";Tend="1547";Tstart="1125";shortTE="F";uid="5efdb3ac-0731-4c80-97d5-0848cd4a2ceb"
CM029360.1	RepeatMasker	Retroposon?	9981009	9981277	641	+	.	ID="RND-1_FAMILY-7";Tend="1335";Tstart="1105";shortTE="F";uid="7b2c8297-3a64-4aa2-9d8f-b3ac127b09ce"
CM029360.1	RepeatMasker	DNA/Ginger-1	3449269	3449492	915	+	.	ID="RND-4_FAMILY-400";Tend="1707";Tstart="1465";shortTE="F";uid="b2694b38-31e4-4f8d-b718-791d917ddbb1"
CM029360.1	RepeatMasker	Retroposon?	12128853	12128984	747	+	.	ID="RND-6_FAMILY-1967";Tend="1099";Tstart="973";shortTE="F";uid="cce53def-6d6f-4bac-9ae6-cbb7de4c24f5"
CM029360.1	RepeatMasker	RC/Helitron	31512245	31512877	2980	+	.	ID="RND-5_FAMILY-4625";TEgroup="ctg_4%7CRND-5_FAMILY-4625%7C6";Tend="1403";Tstart="912";shortTE="F";uid="e29f6618-221a-434c-93ed-f021ae6f8eb3"
CM029360.1	RepeatMasker	DNA	15727290	15727512	543	+	.	ID="RND-3_FAMILY-144";Tend="1588";Tstart="1336";shortTE="F";uid="c2d3a63b-80e3-47d0-a7eb-9b5c6f8f6531"
CM029360.1	RepeatMasker	LINE/RTE-BovB	9094509	9094837	1018	+	.	ID="RND-1_FAMILY-100";Tend="1152";Tstart="829";shortTE="F";uid="a27e35c6-280d-4235-9666-cd57aa66660e"
CM029360.1	RepeatMasker	Retroposon?	12339651	12339846	544	+	.	ID="RND-4_FAMILY-238";Tend="993";Tstart="785";shortTE="F";uid="32ffba4a-b21e-4bbc-86cc-5160e479438e"
CM029360.1	RepeatMasker	DNA/Sola-1	18554830	18555093	2273	+	.	ID="RND-6_FAMILY-22000";Tend="1167";Tstart="911";shortTE="F";uid="be68cd4c-272e-4e8f-86c5-82b0be05c678"
CM029360.1	RepeatMasker	DNA/Kolobok-E	27479899	27480251	618	+	.	ID="RND-3_FAMILY-70";TEgroup="ctg_4%7CRND-3_FAMILY-70%7C27";Tend="1934";Tstart="1440";shortTE="T";uid="d94811fc-96fc-4070-9009-2088e44faf3a"
CM029360.1	RepeatMasker	DNA/Ginger-1	32113964	32114159	1140	+	.	ID="RND-6_FAMILY-4698";Tend="1535";Tstart="1321";shortTE="F";uid="cedd336b-75f4-4eec-8a22-aff15b52dbac"
CM029360.1	RepeatMasker	Retroposon?	3724355	3724842	1285	+	.	ID="RND-1_FAMILY-7";Tend="1479";Tstart="936";shortTE="F";uid="bf41e6ce-aea8-4c5e-a8de-386225d27648"
CM029360.1	RepeatMasker	LTR/Gypsy	2524565	2524674	431	+	.	ID="GYPSY-13_PBA-I";Tend="2944";Tstart="2835";shortTE="F";uid="2479c48e-35a3-4b1c-89c3-d53aa78568f6"
CM029360.1	RepeatMasker	DNA/Ginger-1	4329850	4330090	1899	+	.	ID="RND-6_FAMILY-8806";Tend="2119";Tstart="1872";shortTE="F";uid="d071638a-cc02-4c18-9cfc-ac39ad39983c"
CM029360.1	RepeatMasker	DNA/Kolobok-E	24194520	24194718	1297	+	.	ID="RND-5_FAMILY-1934";Tend="2038";Tstart="1831";shortTE="F";uid="dfdb046c-0b1c-450a-bf35-7f999d926521"
CM029360.1	RepeatMasker	DNA/Ginger-1	14530217	14530345	671	+	.	ID="RND-5_FAMILY-1110";Tend="1046";Tstart="912";shortTE="F";uid="3ec1a27f-1b6f-45f0-89f9-8856c2c4f948"
CM029360.1	RepeatMasker	Retroposon?	17594577	17594726	685	+	.	ID="RND-1_FAMILY-7";Tend="1308";Tstart="1167";shortTE="F";uid="26ccab9d-ccf6-40ea-b55f-5398cf85cd50"
CM029360.1	RepeatMasker	RC/Helitron	3842030	3843558	9046	+	.	ID="RND-5_FAMILY-492";Tend="1747";Tstart="153";shortTE="F";uid="2c05d446-b9a7-482a-9a76-ec18357a0899"
CM029360.1	RepeatMasker	DNA	4539072	4539582	2381	+	.	ID="RND-6_FAMILY-550";Tend="1489";Tstart="936";shortTE="F";uid="3015a6d0-8099-47ef-b8f1-8483da0e06b2"
CM029360.1	RepeatMasker	LINE/RTE-BovB	27860410	27860696	1658	+	.	ID="RND-3_FAMILY-111";Tend="1715";Tstart="1445";shortTE="F";uid="7fed7313-7a7b-4b53-8638-7bc80cc94e88"
CM029360.1	RepeatMasker	DNA/Ginger-1	2504622	2505731	5370	+	.	ID="RND-6_FAMILY-25049";Tend="2091";Tstart="917";shortTE="F";uid="2a68a130-b319-433d-9a0f-57e766620bba"
CM029360.1	RepeatMasker	LINE/RTE-BovB	7180149	7180259	411	+	.	ID="RND-1_FAMILY-30";Tend="1711";Tstart="1572";shortTE="F";uid="ea454ea2-7b97-48e6-8d05-c8d599e9ecd7"
CM029360.1	RepeatMasker	Retroposon?	14204270	14204828	1267	+	.	ID="RND-6_FAMILY-3888";Tend="1541";Tstart="1005";shortTE="F";uid="a1138040-e281-4257-902e-a8b4d878ef22"
CM029360.1	RepeatMasker	RC/Helitron	26250627	26250854	898	+	.	ID="RND-4_FAMILY-454";Tend="1098";Tstart="856";shortTE="F";uid="239c6168-9aa0-419a-964c-f2102e46ad99"
CM029360.1	RepeatMasker	DNA/Ginger-1	34256594	34256781	845	+	.	ID="RND-1_FAMILY-3";Tend="1876";Tstart="1669";shortTE="F";uid="214ebacd-cdad-4e36-a1d1-1a083641e4d5"
CM029360.1	RepeatMasker	Retroposon?	12318881	12319048	909	+	.	ID="RND-4_FAMILY-238";Tend="1914";Tstart="1744";shortTE="F";uid="cf3b30d5-1b38-4678-b4e6-f95fe2de2e18"
CM029360.1	RepeatMasker	Unknown	18186600	18186733	413	+	.	ID="RND-4_FAMILY-1404";Tend="1092";Tstart="935";shortTE="F";uid="22eba9c3-643c-4959-a4fb-426d2504f5ec"
CM029360.1	RepeatMasker	DNA/Kolobok-E	15673656	15674463	2916	+	.	ID="RND-6_FAMILY-1953";Tend="2102";Tstart="1232";shortTE="F";uid="8d8b0a94-f2a4-46bb-8329-526a03851e24"
CM029360.1	RepeatMasker	LINE/I-Jockey	33170919	33171088	728	+	.	ID="AG-JOCK-1";Tend="1475";Tstart="1335";shortTE="F";uid="79d04484-8a29-469d-a7ad-948d8feadcff"
CM029360.1	RepeatMasker	RC/Helitron	2116624	2116762	418	+	.	ID="RND-5_FAMILY-1063";Tend="1588";Tstart="1460";shortTE="F";uid="a98f7ff0-12f7-429d-87a1-7daf8fd44c84"
CM029360.1	RepeatMasker	Retroposon?	22322452	22322573	582	+	.	ID="RND-6_FAMILY-3888";Tend="1485";Tstart="1368";shortTE="F";uid="e9041770-09a1-4188-863e-f51c19c9abf1"
CM029360.1	RepeatMasker	LINE/RTE-BovB	7389800	7390611	3465	+	.	ID="RND-4_FAMILY-737";Tend="1756";Tstart="854";shortTE="F";uid="4432603b-f666-4714-9366-75cae996f968"
CM029360.1	RepeatMasker	DNA/Kolobok-E	13668748	13669062	1626	+	.	ID="RND-6_FAMILY-5151";Tend="1876";Tstart="1558";shortTE="F";uid="2d86aeed-e5ff-4760-a07a-16ef0c2c9d1b"
CM029360.1	RepeatMasker	LINE/RTE-BovB	23576542	23576922	3252	+	.	ID="RND-1_FAMILY-127";Tend="1228";Tstart="848";shortTE="F";uid="2f16db62-3012-41f0-8b86-271131939c58"
CM029360.1	RepeatMasker	Retroposon?	21311341	21311808	1701	+	.	ID="RND-1_FAMILY-7";Tend="1423";Tstart="890";shortTE="F";uid="67725d25-3f3f-46a2-bb09-6235dafdf354"
CM029360.1	RepeatMasker	DNA/Kolobok-E	440677	441646	3751	+	.	ID="RND-3_FAMILY-70";Tend="1939";Tstart="929";shortTE="F";uid="811f0f13-0d6c-4799-a07f-fbf19171f3e4"
CM029360.1	RepeatMasker	RC/Helitron	29331236	29331533	2544	+	.	ID="RND-1_FAMILY-61";Tend="1187";Tstart="886";shortTE="F";uid="89912fc1-dd76-414a-8985-03834ee26585"
CM029360.1	RepeatMasker	DNA	5883573	5883866	485	+	.	ID="TTAA7_AP";Tend="433";Tstart="142";shortTE="F";uid="f3f93a20-dcec-4917-b08e-79325d79752c"
CM029360.1	RepeatMasker	DNA/hAT-Tip100	11694268	11694421	1026	+	.	ID="RND-1_FAMILY-165";Tend="1349";Tstart="1211";shortTE="F";uid="02aafdd8-dec4-41aa-92d0-94c1781409d7"
CM029360.1	RepeatMasker	LINE/R1-LOA	2536882	2537148	1920	+	.	ID="RND-6_FAMILY-1331";Tend="1132";Tstart="837";shortTE="F";uid="3dab01ea-3a50-49cb-b724-dc970bb83f5f"
CM029360.1	RepeatMasker	DNA/Ginger-1	33824676	33825402	3354	+	.	ID="rnd-5_family-1110";Tend="1601";Tstart="905";shortTE="F";uid="2a10b154-6b18-4909-988b-af872e950f4d"
CM029360.1	RepeatMasker	DNA	10062279	10062674	599	+	.	ID="RND-3_FAMILY-136";Tend="1372";Tstart="929";shortTE="F";uid="d950f6f6-24d6-4b6a-9f9f-18853cf2c600"
CM029360.1	RepeatMasker	LINE/R1-LOA	2164396	2164908	1872	+	.	ID="RND-6_FAMILY-1331";Tend="1460";Tstart="831";shortTE="F";uid="02320156-d464-482d-86d7-7cee936077ec"
CM029360.1	RepeatMasker	RC/Helitron	7918015	7918246	881	+	.	ID="RND-4_FAMILY-897";Tend="1605";Tstart="1364";shortTE="F";uid="4dd6c8d4-88f4-4a5b-9d27-d566a8296d50"
CM029360.1	RepeatMasker	DNA/hAT-Tip100	29066108	29066898	3251	+	.	ID="RND-3_FAMILY-203";Tend="1693";Tstart="868";shortTE="F";uid="7bcaa94d-40bf-4e52-94bc-f3070792a8d0"
CM029360.1	RepeatMasker	LINE/RTE-BovB	32315969	32316188	1714	+	.	ID="RND-6_FAMILY-2593";Tend="1454";Tstart="1238";shortTE="F";uid="d4fb9d7d-021a-4dad-aff6-a9b449396239"
CM029360.1	RepeatMasker	DNA/Ginger-1	3215124	3215417	1163	+	.	ID="RND-6_FAMILY-4698";Tend="1752";Tstart="1464";shortTE="F";uid="7efa4a48-b9c2-4824-815b-6bfd2814f70b"
CM029360.1	RepeatMasker	DNA/Ginger-1	27870271	27870599	2246	+	.	ID="RND-6_FAMILY-25049";Tend="1177";Tstart="846";shortTE="F";uid="ce99c9e8-dddf-4ca5-8ffa-eea8933213c6"
CM029360.1	RepeatMasker	DNA/Kolobok-E	35152970	35153240	747	+	.	ID="RND-5_FAMILY-751";Tend="1242";Tstart="974";shortTE="F";uid="a8a28fcb-c39e-4a22-8a90-175d9835eaba"
CM029360.1	RepeatMasker	Unknown	8477601	8478021	1479	+	.	ID="RND-6_FAMILY-135";Tend="1459";Tstart="1027";shortTE="F";uid="6e61aa8a-db8a-467f-8be6-a01931eac14d"
CM029360.1	RepeatMasker	DNA/Kolobok-E	23290440	23290620	497	+	.	ID="RND-6_FAMILY-9125";Tend="1119";Tstart="964";shortTE="F";uid="568f8dec-7a41-443e-b22c-c5ac4b8fedd3"
CM029360.1	RepeatMasker	LINE/RTE-BovB	16941959	16942094	852	+	.	ID="RND-3_FAMILY-111";Tend="1651";Tstart="1519";shortTE="F";uid="d90f3975-8708-4be7-a26a-59783885c321"
CM029360.1	RepeatMasker	Retroposon?	29946196	29946671	2383	+	.	ID="RND-1_FAMILY-14";Tend="1924";Tstart="1444";shortTE="F";uid="9cefed58-8227-4882-a5a4-deee7b7358e1"
CM029360.1	RepeatMasker	Retroposon?	33489858	33490131	1848	+	.	ID="RND-3_FAMILY-104";Tend="1855";Tstart="1594";shortTE="F";uid="30f8e451-028a-4e87-86b8-6de54fefefc7"
CM029360.1	RepeatMasker	DNA	13028921	13029210	400	+	.	ID="RND-3_FAMILY-144";Tend="1317";Tstart="1052";shortTE="F";uid="5274072d-d378-43f5-afb1-d4d273b426d6"
CM029360.1	RepeatMasker	DNA/Kolobok-E	29407008	29407252	1146	+	.	ID="RND-3_FAMILY-70";Tend="1163";Tstart="935";shortTE="F";uid="b7c3bf28-590d-4141-a4b5-388ecdb4fe97"
CM029360.1	RepeatMasker	Retroposon?	20585804	20586516	3493	+	.	ID="RND-6_FAMILY-1967";Tend="1830";Tstart="1042";shortTE="F";uid="9cd0b39f-6a35-4617-9425-f96a1efddd21"
CM029360.1	RepeatMasker	DNA/Ginger-1	12058236	12058460	724	+	.	ID="RND-5_FAMILY-1110";Tend="1711";Tstart="1482";shortTE="F";uid="fd2cc66b-ef8f-4548-b4d8-30f6ec4fce0e"
CM029360.1	RepeatMasker	LINE/RTE-BovB	11319334	11319653	489	+	.	ID="RND-1_FAMILY-30";TEgroup="ctg_4%7CRND-1_FAMILY-30%7C2";Tend="1720";Tstart="1007";shortTE="T";uid="cc3bb85a-a1db-4737-8248-f44cb24043ff"
CM029360.1	RepeatMasker	Unknown	10120704	10120849	499	+	.	ID="RND-5_FAMILY-4069";Tend="295";Tstart="165";shortTE="F";uid="bf1e3ff1-959d-4fa9-b86d-78f2800f4e41"
CM029360.1	RepeatMasker	DNA/hAT-hATm	10049938	10052783	8035	+	.	ID="hat-6_ap";TEgroup="ctg_4%7Chat-6_ap%7C1";Tend="2954";Tstart="8";shortTE="F";uid="c6aa774d-3718-4f82-aa32-bcfdda31873a"
CM029360.1	RepeatMasker	DNA/Kolobok-E	27433684	27433901	638	+	.	ID="RND-3_FAMILY-70";Tend="1329";Tstart="1024";shortTE="F";uid="c038aba5-5542-49e8-a857-d64a44cd8be1"
CM029360.1	RepeatMasker	Unknown	26103189	26103377	453	+	.	ID="RND-5_FAMILY-1478";Tend="1470";Tstart="1279";shortTE="F";uid="14bfc935-429b-4e6e-90c2-60bf6f7389f4"
CM029360.1	RepeatMasker	DNA/hAT?	32875508	32875613	419	+	.	ID="RND-3_FAMILY-96";Tend="971";Tstart="855";shortTE="F";uid="46e61789-a811-48ec-b013-932b18eb5c7b"
CM029360.1	RepeatMasker	DNA/Kolobok-E	8091665	8091788	437	+	.	ID="RND-1_FAMILY-98";Tend="812";Tstart="682";shortTE="F";uid="eb17e94b-59b9-4cd7-a95c-1fc09805b23f"
CM029360.1	RepeatMasker	Retroposon?	15546865	15547054	1162	+	.	ID="RND-6_FAMILY-1967";Tend="1133";Tstart="947";shortTE="F";uid="27460a3a-a2a5-4f82-aff7-0aa9eb087542"
CM029360.1	RepeatMasker	Retroposon?	26448058	26448261	1708	+	.	ID="RND-1_FAMILY-96";Tend="2051";Tstart="1848";shortTE="F";uid="88b87dc4-eabd-443b-906e-1325959a6588"
CM029360.1	RepeatMasker	Retroposon?	14963592	14963764	1226	+	.	ID="RND-6_FAMILY-3888";Tend="1132";Tstart="959";shortTE="F";uid="0236a111-dc97-4940-b42a-5d37ec16fcd0"
CM029360.1	RepeatMasker	DNA/Sola-1	21397205	21397491	2201	+	.	ID="RND-6_FAMILY-22000";Tend="1200";Tstart="915";shortTE="F";uid="7565bb7e-e136-4208-a791-20d07392376e"
CM029360.1	RepeatMasker	Unknown	17277855	17278320	1252	+	.	ID="RND-4_FAMILY-556";Tend="952";Tstart="499";shortTE="F";uid="4727ceba-e5e9-4025-a8c3-bb05e9e0d8e7"
CM029360.1	RepeatMasker	Unknown	4251441	4251710	622	+	.	ID="RND-6_FAMILY-13464";Tend="2018";Tstart="1703";shortTE="F";uid="37db4319-89dd-49c0-af08-de235b9fb966"
CM029360.1	RepeatMasker	Retroposon?	8514149	8514492	828	+	.	ID="RND-2_FAMILY-19";Tend="1880";Tstart="1378";shortTE="F";uid="afeab769-d653-43e0-ad30-08621f9eee0c"
CM029360.1	RepeatMasker	LINE/RTE-BovB	10023117	10023329	1306	+	.	ID="RND-3_FAMILY-111";Tend="1726";Tstart="1512";shortTE="F";uid="b05673ba-9b88-46d5-a140-ab2239a57efe"
CM029360.1	RepeatMasker	DNA	17349866	17349972	645	+	.	ID="RND-6_FAMILY-550";Tend="1288";Tstart="1177";shortTE="F";uid="18b23f8b-54b6-4b6c-822d-a391e41f807e"
CM029360.1	RepeatMasker	LINE/RTE-BovB	19771515	19771952	1576	+	.	ID="RND-6_FAMILY-3718";Tend="2004";Tstart="1526";shortTE="F";uid="49b8b070-7a1d-4744-8ff6-bc4411628068"
CM029360.1	RepeatMasker	DNA/Kolobok-E	22839083	22839197	416	+	.	ID="RND-3_FAMILY-70";Tend="1865";Tstart="1750";shortTE="F";uid="c42f75be-b4d3-4704-877a-66f8eca44a2a"
CM029360.1	RepeatMasker	DNA/Ginger-1	16381190	16381422	885	+	.	ID="RND-2_FAMILY-108";Tend="1274";Tstart="1034";shortTE="F";uid="90bfb000-205a-4908-a461-e8406a7ad5e5"
CM029360.1	RepeatMasker	LINE/RTE-BovB	25851179	25851527	2167	+	.	ID="RND-5_FAMILY-485";Tend="1428";Tstart="1043";shortTE="F";uid="8d205a9c-8b02-42a1-b9a7-22f276fd5976"
CM029360.1	RepeatMasker	DNA/Ginger-1	34245584	34246142	1714	+	.	ID="rnd-6_family-2606";Tend="2051";Tstart="966";shortTE="F";uid="445006b3-adfd-43fe-a353-1da151c2de6b"
CM029360.1	RepeatMasker	Unknown	5607796	5608069	654	+	.	ID="RND-4_FAMILY-556";Tend="956";Tstart="688";shortTE="F";uid="9565f40b-b29a-42bf-907b-545731e97079"
CM029360.1	RepeatMasker	DNA/Ginger-1	34305974	34306392	1953	+	.	ID="RND-5_FAMILY-673";Tend="2086";Tstart="1666";shortTE="F";uid="bbe6598a-6220-441e-ac5c-400f228ad93a"
CM029360.1	RepeatMasker	DNA/Ginger-1	14530351	14530470	531	+	.	ID="rnd-5_family-1110";Tend="1597";Tstart="1480";shortTE="F";uid="dc92166a-71e6-40f7-b67d-4d813b832936"
CM029360.1	RepeatMasker	DNA/Ginger-1	15643545	15644376	1702	+	.	ID="RND-4_FAMILY-400";TEgroup="ctg_4%7CRND-4_FAMILY-400%7C3";Tend="1700";Tstart="930";shortTE="F";uid="efeae8f0-491d-43b9-a038-84658c07b4ab"
CM029360.1	RepeatMasker	DNA/Kolobok-E	16962095	16962475	558	+	.	ID="RND-6_FAMILY-1953";Tend="1657";Tstart="1260";shortTE="F";uid="1bc02790-0d8e-4f00-ac3e-3658fa987ed7"
CM029360.1	RepeatMasker	LINE/R1	24951095	24952313	9836	+	.	ID="RND-5_FAMILY-4115";Tend="2012";Tstart="763";shortTE="F";uid="8ed97246-b52b-4344-817e-833e5874604e"
CM029360.1	RepeatMasker	DNA/Kolobok-E	33825411	33825645	893	+	.	ID="RND-5_FAMILY-1864";Tend="1909";Tstart="1649";shortTE="F";uid="af112f89-e1cc-40a1-b228-a15124b4bc5c"
CM029360.1	RepeatMasker	RC/Helitron	12281499	12281806	1184	+	.	ID="RND-5_FAMILY-2316";TEgroup="ctg_4%7CRND-5_FAMILY-2316%7C1";Tend="1664";Tstart="822";shortTE="F";uid="0d7224df-336f-471c-b408-69eb80f524e6"
CM029360.1	RepeatMasker	DNA	31480912	31481263	804	+	.	ID="TTAA7_AP";Tend="355";Tstart="1";shortTE="F";uid="51706504-ce77-4a91-89f1-db312ca423b4"
CM029360.1	RepeatMasker	Unknown	23075675	23076369	2759	+	.	ID="RND-5_FAMILY-1462";Tend="1511";Tstart="842";shortTE="F";uid="317acd40-5006-4fd8-af85-1f2fbaf3e13f"
CM029360.1	RepeatMasker	LINE/RTE-BovB	1981932	1982239	597	+	.	ID="RND-3_FAMILY-111";Tend="1721";Tstart="1354";shortTE="F";uid="d0176085-f304-406a-9d98-4f489aed76c6"
CM029360.1	RepeatMasker	Retroposon?	33504476	33505137	1916	+	.	ID="RND-1_FAMILY-7";Tend="1903";Tstart="1131";shortTE="F";uid="ccd3571f-ae32-4fdb-9e5b-b9bc133a7e3b"
CM029360.1	RepeatMasker	DNA/Kolobok-E	9359358	9359661	1472	+	.	ID="RND-5_FAMILY-751";Tend="1546";Tstart="1187";shortTE="F";uid="a057a7dc-478e-414f-8c36-156a719cb0c2"
CM029360.1	RepeatMasker	Retroposon?	35813651	35813771	484	+	.	ID="RND-1_FAMILY-7";Tend="996";Tstart="813";shortTE="F";uid="7772cb18-2f55-48b4-a68b-cd451a1bf4de"
CM029360.1	RepeatMasker	DNA/hAT-hAT19	24835217	24835456	897	+	.	ID="DNA8-84_AP";Tend="559";Tstart="313";shortTE="F";uid="eac7cf14-d021-4d75-8ad7-83f7b74637ea"
CM029360.1	RepeatMasker	LINE/R1-LOA	25733108	25734301	4585	+	.	ID="RND-6_FAMILY-1331";TEgroup="ctg_4%7CRND-6_FAMILY-1331%7C4";Tend="2208";Tstart="836";shortTE="F";uid="242a0527-40ec-42d7-93ee-5edb7f4ed2d3"
CM029360.1	RepeatMasker	DNA/Ginger-1	2364286	2364478	541	+	.	ID="RND-5_FAMILY-1480";Tend="1723";Tstart="1514";shortTE="F";uid="6f8e7022-9b83-48c0-a337-673f9e07bd66"
CM029360.1	RepeatMasker	DNA/hAT-Charlie	8011050	8011318	1912	+	.	ID="RND-6_FAMILY-4621";Tend="1161";Tstart="890";shortTE="F";uid="1b4e2da6-0691-423d-9208-9538820eeaae"
CM029360.1	RepeatMasker	Unknown	31754864	31755166	1199	+	.	ID="RND-4_FAMILY-556";Tend="1661";Tstart="1388";shortTE="F";uid="65f1cafa-4fec-442d-9328-8a31d1063477"
CM029360.1	RepeatMasker	DNA/Ginger-1	26842503	26842678	1018	+	.	ID="RND-1_FAMILY-33";Tend="1078";Tstart="910";shortTE="F";uid="00b8de07-c5eb-4bfa-ba49-80139f7d3511"
CM029360.1	RepeatMasker	DNA/Ginger-1	2714754	2714965	577	+	.	ID="RND-1_FAMILY-2";Tend="1361";Tstart="1120";shortTE="F";uid="a9ee9001-867a-49bd-9b29-85c368e1ea5e"
CM029360.1	RepeatMasker	DNA/Kolobok-E	175904	176787	3317	+	.	ID="RND-3_FAMILY-70";Tend="1755";Tstart="908";shortTE="F";uid="b60f2f5c-5ac3-4f9b-92f4-83413a1c0fad"
CM029360.1	RepeatMasker	DNA	13896810	13897146	562	+	.	ID="RND-3_FAMILY-136";Tend="1327";Tstart="922";shortTE="F";uid="9cbc612f-cc79-4396-99e8-fac43c00b627"
CM029360.1	RepeatMasker	DNA/hAT-Tip100	23627472	23627600	705	+	.	ID="RND-5_FAMILY-5569";Tend="1230";Tstart="1089";shortTE="F";uid="896bdb90-b4e5-41f2-a06b-eb5617f0298b"
CM029360.1	RepeatMasker	DNA/Ginger-1	16174463	16174687	576	+	.	ID="RND-1_FAMILY-2";Tend="1147";Tstart="874";shortTE="F";uid="5aab94fb-018c-4b43-b906-a100fd946ef4"
CM029360.1	RepeatMasker	Retroposon?	7710583	7711136	2117	+	.	ID="RND-6_FAMILY-3888";Tend="1547";Tstart="957";shortTE="F";uid="2b394e2d-7794-4168-ba32-0c996049624f"
CM029360.1	RepeatMasker	Retroposon?	28558735	28559387	2174	+	.	ID="RND-5_FAMILY-708";Tend="1543";Tstart="884";shortTE="F";uid="088e565d-b95d-4352-bdb9-ed1e0ae8ece2"
CM029360.1	RepeatMasker	Unknown	34149178	34149445	1048	+	.	ID="RND-6_FAMILY-135";Tend="1275";Tstart="991";shortTE="F";uid="16859f42-961d-4cb2-86a5-35c22c3a8e45"
CM029360.1	RepeatMasker	Retroposon?	10969801	10970079	903	+	.	ID="RND-6_FAMILY-3888";Tend="1309";Tstart="1009";shortTE="F";uid="ec4320c5-6c26-409d-b94e-66a05969ab46"
CM029360.1	RepeatMasker	DNA/Kolobok-E	18599240	18599427	828	+	.	ID="RND-3_FAMILY-70";Tend="1939";Tstart="1743";shortTE="F";uid="8e0abcb7-3f0a-4a6a-9dba-2fdbd85fbd15"
CM029360.1	RepeatMasker	DNA/hAT-Blackjack	33102838	33103210	2465	+	.	ID="RND-6_FAMILY-5371";Tend="1463";Tstart="1096";shortTE="F";uid="afee253f-6782-4382-981c-7f6853d866b4"
CM029360.1	RepeatMasker	DNA/Ginger-1	3635502	3636636	1725	+	.	ID="RND-6_FAMILY-856";TEgroup="ctg_4%7CRND-6_FAMILY-856%7C1";Tend="2107";Tstart="785";shortTE="F";uid="f8b541dd-d12d-438c-a721-c5600d480b07"
CM029360.1	RepeatMasker	RC/Helitron	7187196	7187673	4172	+	.	ID="RND-5_FAMILY-2316";Tend="1918";Tstart="1442";shortTE="F";uid="c310f9a4-f4bd-4614-bce1-0c047e6d4386"
CM029360.1	RepeatMasker	DNA/Ginger-1	19068831	19069462	2616	+	.	ID="RND-6_FAMILY-4698";Tend="1629";Tstart="1008";shortTE="F";uid="0866c3cd-dbeb-4142-84d2-262865e85f68"
CM029360.1	RepeatMasker	LINE/RTE-BovB	8485027	8485269	1155	+	.	ID="RND-1_FAMILY-83";Tend="1020";Tstart="762";shortTE="F";uid="70ebaa80-90ea-41a4-bddd-9fa31a2ca7db"
CM029360.1	RepeatMasker	Retroposon?	6257945	6258449	2095	+	.	ID="RND-6_FAMILY-3888";Tend="1561";Tstart="1046";shortTE="F";uid="c939f534-16e6-4194-bd65-5eccb1275654"
CM029360.1	RepeatMasker	Retroposon?	6514863	6515608	3774	+	.	ID="RND-3_FAMILY-43";Tend="1723";Tstart="925";shortTE="F";uid="0781dda6-00d8-4c2d-9768-68c8764bc86f"
CM029360.1	RepeatMasker	Retroposon?	18752442	18753302	3913	+	.	ID="RND-1_FAMILY-7";Tend="1955";Tstart="951";shortTE="F";uid="9d7fdda0-ecbd-4467-83a8-eec3d6b66d14"
CM029360.1	RepeatMasker	DNA/Kolobok-E	17761825	17762010	435	+	.	ID="RND-5_FAMILY-1864";Tend="1876";Tstart="1686";shortTE="F";uid="8d61f3ef-0c93-4b2f-a5cb-a11470ca484b"
CM029360.1	RepeatMasker	LINE/RTE-BovB	25862938	25863366	1634	+	.	ID="RND-5_FAMILY-2349";Tend="1289";Tstart="837";shortTE="F";uid="ff77820a-d737-455b-9105-f3cc56f5f565"
CM029360.1	RepeatMasker	RC/Helitron	17600191	17600703	3994	+	.	ID="RND-4_FAMILY-454";Tend="1390";Tstart="875";shortTE="F";uid="b64b0f33-5501-47b9-8fc8-44481e1c5129"
CM029360.1	RepeatMasker	Unknown	17276286	17276758	1147	+	.	ID="RND-4_FAMILY-556";Tend="952";Tstart="487";shortTE="F";uid="7d06d7bd-6c2d-4f0e-b892-d6137de3ca57"
CM029360.1	RepeatMasker	DNA/Ginger-1	7983033	7983527	3321	+	.	ID="RND-5_FAMILY-1110";Tend="1423";Tstart="907";shortTE="F";uid="22fa05c0-290e-4edc-88a4-88d1b33dc119"
CM029360.1	RepeatMasker	Retroposon?	27631979	27632099	813	+	.	ID="RND-1_FAMILY-14";Tend="1844";Tstart="1720";shortTE="F";uid="196e4689-5c91-48d3-9abe-56faa5251529"
CM029360.1	RepeatMasker	LINE/RTE-BovB	33149886	33150193	1057	+	.	ID="RND-6_FAMILY-109";Tend="1324";Tstart="1032";shortTE="F";uid="b4c0a2c3-f1d0-4282-8b79-5c68897a010f"
CM029360.1	RepeatMasker	DNA/CMC-EnSpm	13491796	13491964	491	+	.	ID="RND-5_FAMILY-952";Tend="3246";Tstart="3064";shortTE="F";uid="fb927789-878c-471d-9ac1-a616c8013dcd"
CM029360.1	RepeatMasker	Unknown	5741260	5741593	2041	+	.	ID="RND-1_FAMILY-94";Tend="1361";Tstart="975";shortTE="F";uid="07241aa7-f0ca-45a9-8f67-c3b0e6af0042"
CM029360.1	RepeatMasker	DNA/Kolobok-E	8351032	8351577	2151	+	.	ID="rnd-5_family-751";Tend="1884";Tstart="954";shortTE="F";uid="526442aa-2485-4c3a-a6be-baa71f87385f"
CM029360.1	RepeatMasker	DNA	35843967	35844177	607	+	.	ID="RND-6_FAMILY-550";Tend="1478";Tstart="1217";shortTE="F";uid="05f5aae0-a30a-48be-9df4-e06dbd1225c9"
CM029360.1	RepeatMasker	Retroposon?	2907757	2907872	432	+	.	ID="RND-1_FAMILY-14";Tend="962";Tstart="824";shortTE="F";uid="4d68cf82-ffc3-415c-80f4-6fefe9ae0374"
CM029360.1	RepeatMasker	DNA/Ginger-1	33572040	33572226	432	+	.	ID="RND-2_FAMILY-46";Tend="2119";Tstart="1941";shortTE="F";uid="a1f3ade0-b5e6-40a6-a09a-bb16a57617bb"
CM029360.1	RepeatMasker	Retroposon?	20559016	20559233	513	+	.	ID="RND-6_FAMILY-2429";Tend="1002";Tstart="772";shortTE="F";uid="fcfb1817-11e5-493a-b694-62c45702c2f2"
CM029360.1	RepeatMasker	Unknown	7716477	7717426	641	+	.	ID="RND-6_FAMILY-10573";TEgroup="ctg_4%7CRND-6_FAMILY-10573%7C1";Tend="1611";Tstart="869";shortTE="T";uid="6a916d9f-0047-4654-9fff-fad993606042"
CM029360.1	RepeatMasker	DNA/Ginger-1	11239258	11239603	1897	+	.	ID="rnd-5_family-1110";Tend="1786";Tstart="1131";shortTE="F";uid="a5118199-fd03-4a2b-96aa-2bbb94c4bdaa"
CM029360.1	RepeatMasker	DNA	34642175	34642549	948	+	.	ID="RND-5_FAMILY-825";Tend="1602";Tstart="1216";shortTE="F";uid="e84b811e-d93b-4a12-add0-4fb8699ddcde"
CM029360.1	RepeatMasker	Unknown	32285926	32286208	1694	+	.	ID="RND-1_FAMILY-192";Tend="1262";Tstart="977";shortTE="F";uid="984fa14a-f782-4bc9-bed2-7e808d43b960"
CM029360.1	RepeatMasker	RC/Helitron	1630023	1630143	536	+	.	ID="HELITRON-N1C_BM";Tend="133";Tstart="5";shortTE="F";uid="4694db91-d2e4-465d-b3cb-71c399b13667"
CM029360.1	RepeatMasker	Retroposon?	2337145	2337265	477	+	.	ID="RND-5_FAMILY-1208";Tend="1177";Tstart="1069";shortTE="F";uid="e8414d7c-3e27-4d89-bc87-dace1fc188b7"
CM029360.1	RepeatMasker	Retroposon?	7490967	7491162	600	+	.	ID="RND-1_FAMILY-27";Tend="1115";Tstart="908";shortTE="F";uid="f2e4cddc-5a23-4ae3-a257-f25e1d63b2e5"
CM029360.1	RepeatMasker	DNA/Ginger-1	33228067	33228522	2081	+	.	ID="rnd-1_family-2";Tend="1872";Tstart="1030";shortTE="F";uid="f708f1a1-1bcd-4058-9d82-4d58ce79eb12"
CM029360.1	RepeatMasker	LINE/RTE-BovB	35505992	35506272	1337	+	.	ID="RND-5_FAMILY-21";Tend="1474";Tstart="1225";shortTE="F";uid="e710a116-ad02-4231-9a9d-99300af540de"
CM029360.1	RepeatMasker	DNA/Ginger-1	33808232	33808709	2254	+	.	ID="RND-1_FAMILY-33";Tend="1507";Tstart="963";shortTE="F";uid="b09a5e5e-c9e8-467d-8253-e2c7160c55ce"
CM029360.1	RepeatMasker	DNA/Kolobok-E	7058369	7058673	1298	+	.	ID="RND-6_FAMILY-5151";Tend="1167";Tstart="831";shortTE="F";uid="c9c2547e-cb74-4389-9503-72d15f8bbf71"
CM029360.1	RepeatMasker	DNA/Kolobok-E	32928414	32928564	658	+	.	ID="RND-3_FAMILY-70";Tend="1103";Tstart="955";shortTE="F";uid="f0cdb96e-eb53-46d3-b51e-5b89aa9117b3"
CM029360.1	RepeatMasker	RC/Helitron	501030	501137	674	+	.	ID="RND-4_FAMILY-454";Tend="938";Tstart="832";shortTE="F";uid="efa2719c-850b-42ae-8a64-09386124adf3"
CM029360.1	RepeatMasker	LINE/R1-LOA	22478681	22478782	504	+	.	ID="RND-6_FAMILY-1331";Tend="2445";Tstart="1938";shortTE="F";uid="8cd46854-f466-446d-9246-c783617cb7f7"
CM029360.1	RepeatMasker	DNA/Ginger-1	3372896	3373169	1584	+	.	ID="RND-6_FAMILY-4698";Tend="1750";Tstart="1449";shortTE="F";uid="dd664883-aee9-4276-8edd-dd7783ad9da3"
CM029360.1	RepeatMasker	LINE/RTE-BovB	24539055	24539680	3399	+	.	ID="RND-4_FAMILY-737";Tend="1552";Tstart="849";shortTE="F";uid="3ce7d896-b339-43b9-80ec-b47335b39338"
CM029360.1	RepeatMasker	DNA/hAT-Tip100	4073596	4073734	432	+	.	ID="dna8-100_ap";Tend="135";Tstart="2";shortTE="F";uid="be0e0287-e6f8-4567-9ed2-c09899f4bb49"
CM029360.1	RepeatMasker	LINE/RTE-BovB	4154828	4155081	1083	+	.	ID="RND-3_FAMILY-111";Tend="1727";Tstart="1478";shortTE="F";uid="1abb72f1-61a8-4166-8b73-b26dddf6c89c"
CM029360.1	RepeatMasker	LINE/R1-LOA	33387317	33387445	982	+	.	ID="RND-6_FAMILY-1331";Tend="2439";Tstart="1810";shortTE="F";uid="0a7f7b27-9e1b-40a0-b93c-8536bedbb0c3"
CM029360.1	RepeatMasker	RC/Helitron	7287681	7287920	1110	+	.	ID="RND-4_FAMILY-897";Tend="1605";Tstart="1349";shortTE="F";uid="9fc7b67e-adbe-4e1b-823e-455676641197"
CM029360.1	RepeatMasker	DNA	30953638	30954322	3065	+	.	ID="RND-4_FAMILY-168";Tend="1439";Tstart="729";shortTE="F";uid="092e47af-1c79-4044-993d-3b3f7fbf5f1c"
CM029360.1	RepeatMasker	DNA/Ginger-1	193576	193732	664	+	.	ID="RND-1_FAMILY-2";Tend="1029";Tstart="877";shortTE="F";uid="8342a185-5e58-42bf-a81f-475818a945ab"
CM029360.1	RepeatMasker	DNA/Maverick	22437638	22437770	1012	+	.	ID="RND-5_FAMILY-2012";Tend="1415";Tstart="1283";shortTE="F";uid="4c676543-afd2-486b-ab18-e6e058673cac"
CM029360.1	RepeatMasker	DNA/Ginger-1	28381290	28382095	1986	+	.	ID="RND-1_FAMILY-8";Tend="1743";Tstart="958";shortTE="F";uid="d3f49445-1f0e-42a9-9634-e49feed007c7"
CM029360.1	RepeatMasker	DNA/Ginger-1	31553863	31554054	425	+	.	ID="RND-6_FAMILY-856";Tend="1417";Tstart="1223";shortTE="F";uid="92eb9a48-536e-4097-a2cc-6bb11eaafa12"
CM029360.1	RepeatMasker	Retroposon?	1970412	1970587	498	+	.	ID="RND-2_FAMILY-19";Tend="1847";Tstart="1669";shortTE="F";uid="0822a65e-67bd-4037-97bc-25433cebeca3"
CM029360.1	RepeatMasker	DNA/Ginger-1	6452581	6453117	2174	+	.	ID="RND-5_FAMILY-1480";Tend="1725";Tstart="1162";shortTE="F";uid="821129ed-9dc2-4bca-aa3c-dd429e657a70"
CM029360.1	RepeatMasker	Retroposon?	9024361	9024479	549	+	.	ID="RND-6_FAMILY-3888";Tend="1141";Tstart="1031";shortTE="F";uid="fbf155b6-be37-409f-aaf2-12e6689d3e65"
CM029360.1	RepeatMasker	LINE/L2	28034373	28035018	1542	+	.	ID="RND-6_FAMILY-21735";Tend="1847";Tstart="1135";shortTE="F";uid="b17bea33-26a7-4c06-9986-4825735e9c9e"
CM029360.1	RepeatMasker	Retroposon?	20542265	20542835	1137	+	.	ID="RND-5_FAMILY-708";Tend="1896";Tstart="1193";shortTE="F";uid="7fb3983e-6ad9-4fd7-aa5f-b5f4910ea71c"
CM029360.1	RepeatMasker	DNA	16270311	16270411	449	+	.	ID="RND-3_FAMILY-136";Tend="1342";Tstart="1236";shortTE="F";uid="468977b4-4265-48f7-b0f0-f91082c60337"
CM029360.1	RepeatMasker	DNA/Kolobok-E	9479829	9480359	1553	+	.	ID="RND-5_FAMILY-751";TEgroup="ctg_4%7CRND-5_FAMILY-751%7C2";Tend="1354";Tstart="953";shortTE="F";uid="4d7ac77b-9d8d-4600-b0dd-c5292640b589"
CM029360.1	RepeatMasker	DNA/Ginger-1	10047847	10048147	498	+	.	ID="RND-6_FAMILY-856";Tend="1682";Tstart="1370";shortTE="F";uid="c0dea61c-b13b-4c9f-954e-b19eed4678be"
CM029360.1	RepeatMasker	Unknown	31321728	31321944	560	+	.	ID="RND-6_FAMILY-2794";Tend="913";Tstart="686";shortTE="F";uid="b9421125-10ae-49f6-ba33-bf2f2bb2d41e"
CM029360.1	RepeatMasker	Unknown	24304250	24304549	1799	+	.	ID="RND-1_FAMILY-128";Tend="1227";Tstart="882";shortTE="F";uid="25e3a129-19ec-452e-8454-2cc6ac4e013b"
CM029360.1	RepeatMasker	Unknown	15088322	15088464	582	+	.	ID="HALYOMORPHA_HALYS-6_FAMILY-713";Tend="209";Tstart="64";shortTE="F";uid="9987b30d-1116-4169-820c-b50aa3d17843"
CM029360.1	RepeatMasker	DNA/Kolobok-E	22839357	22839749	1533	+	.	ID="RND-5_FAMILY-751";Tend="1333";Tstart="951";shortTE="F";uid="c10ee354-9032-4ba8-bea2-90a3e2ce1857"
CM029360.1	RepeatMasker	DNA/Kolobok-E	13644458	13644671	936	+	.	ID="RND-3_FAMILY-70";Tend="1723";Tstart="1517";shortTE="F";uid="5ec766d5-8128-4373-9f3b-a0d103498d60"
CM029360.1	RepeatMasker	DNA	25359258	25359658	1012	+	.	ID="RND-5_FAMILY-1449";Tend="1320";Tstart="901";shortTE="F";uid="197d811d-5f86-46f7-b4ca-f8532b8b9c12"
CM029360.1	RepeatMasker	DNA/hAT-Tip100	33822741	33822881	543	+	.	ID="RND-4_FAMILY-680";Tend="1247";Tstart="1126";shortTE="F";uid="2e2ee8da-0071-48d9-97fa-b932d0ef6d75"
CM029360.1	RepeatMasker	DNA/Ginger-1	14732449	14732597	578	+	.	ID="RND-6_FAMILY-8806";Tend="978";Tstart="832";shortTE="F";uid="aebacb22-4213-4872-924f-16985d610316"
CM029360.1	RepeatMasker	DNA/hAT-Tip100	11693193	11694129	1825	+	.	ID="RND-6_FAMILY-1314";Tend="1126";Tstart="192";shortTE="F";uid="e4dba1ee-8c91-4ec7-b37d-cfe2509b05b1"
CM029360.1	RepeatMasker	Retroposon?	2679633	2680067	1781	+	.	ID="RND-4_FAMILY-238";Tend="1858";Tstart="1390";shortTE="F";uid="6b4b7723-a316-4d84-8c26-2a4e8a247c17"
CM029360.1	RepeatMasker	DNA/PIF-Harbinger	12638954	12640055	9683	+	.	ID="RND-6_FAMILY-5456";Tend="1835";Tstart="747";shortTE="F";uid="7c01994b-c904-474b-8374-8a9d6ab0653e"
CM029360.1	RepeatMasker	Retroposon?	10174180	10174695	2127	+	.	ID="RND-4_FAMILY-238";Tend="1505";Tstart="999";shortTE="F";uid="a2e6f49f-8e9b-4a68-89ad-cd03a4e03d0e"
CM029360.1	RepeatMasker	DNA	24006805	24007015	465	+	.	ID="TTAA7_AP";Tend="379";Tstart="162";shortTE="F";uid="69ebf0e0-ecf1-4bb7-b6d3-72b32de98f13"
CM029360.1	RepeatMasker	LINE/RTE-BovB	150398	151161	4128	+	.	ID="RND-1_FAMILY-30";Tend="1724";Tstart="1018";shortTE="F";uid="954be043-5ce7-4cca-b588-0453fc88cf71"
CM029360.1	RepeatMasker	Retroposon?	1846901	1847235	446	+	.	ID="RND-1_FAMILY-7";Tend="1748";Tstart="1350";shortTE="F";uid="a40f57ee-9cfb-4836-b282-2b1bb078191e"
CM029360.1	RepeatMasker	DNA/Kolobok-E	9833900	9834189	1494	+	.	ID="RND-6_FAMILY-5151";Tend="1874";Tstart="1597";shortTE="F";uid="754c21dd-5f15-449a-9088-bac71b7998e6"
CM029360.1	RepeatMasker	DNA/Ginger-1	15708792	15708986	1723	+	.	ID="RND-1_FAMILY-166";Tend="1090";Tstart="894";shortTE="F";uid="89169382-c194-444c-98a0-fd22d1837f87"
CM029360.1	RepeatMasker	Unknown	17207080	17208422	2700	+	.	ID="RND-6_FAMILY-3085";Tend="2149";Tstart="872";shortTE="F";uid="708cb2fa-ecea-403c-ab1b-23fb5a171383"
CM029360.1	RepeatMasker	Unknown	13475089	13475327	413	+	.	ID="RND-4_FAMILY-556";Tend="1898";Tstart="1661";shortTE="F";uid="b5848da7-de54-47c8-b9ee-f744b95ba2c0"
CM029360.1	RepeatMasker	DNA/Ginger-1	7952612	7953807	7713	+	.	ID="RND-5_FAMILY-673";Tend="2060";Tstart="819";shortTE="F";uid="c757bc79-8973-4b5c-bc4e-b3f932ca42a4"
CM029360.1	RepeatMasker	Retroposon?	16541785	16542485	2998	+	.	ID="RND-5_FAMILY-708";Tend="1498";Tstart="771";shortTE="F";uid="d4502486-7cd1-4319-a91d-10500a2cb3b9"
CM029360.1	RepeatMasker	DNA/Ginger-1	1678287	1678603	1924	+	.	ID="RND-6_FAMILY-2606";Tend="2104";Tstart="1777";shortTE="F";uid="1f1e4f0c-dfef-4f2b-bd1d-d1c83a5f777b"
CM029360.1	RepeatMasker	DNA/Ginger-1	11021716	11021899	559	+	.	ID="RND-5_FAMILY-1480";Tend="1093";Tstart="921";shortTE="F";uid="49b44899-a636-4d5f-9872-b2c41301860b"
CM029360.1	RepeatMasker	Unknown	23640024	23640206	679	+	.	ID="RND-1_FAMILY-134";Tend="1090";Tstart="917";shortTE="F";uid="3f71aaff-8326-4035-af70-41d20d6d793a"
CM029360.1	RepeatMasker	Unknown	24984122	24984577	2124	+	.	ID="RND-3_FAMILY-34";Tend="1510";Tstart="1022";shortTE="F";uid="da3c9843-8299-4fa2-8878-ff28331a4e67"
CM029360.1	RepeatMasker	DNA/Ginger-1	11951826	11952076	1249	+	.	ID="RND-1_FAMILY-19";Tend="1747";Tstart="1483";shortTE="F";uid="07946f1d-d8c8-4aff-bf46-d82756ce5c44"
CM029360.1	RepeatMasker	Retroposon?	11938608	11939515	3484	+	.	ID="RND-5_FAMILY-1208";Tend="1567";Tstart="583";shortTE="F";uid="a6e93917-ca50-42c0-ae44-6df226144dcc"
CM029360.1	RepeatMasker	DNA/Ginger-1	13371294	13371520	728	+	.	ID="RND-1_FAMILY-8";Tend="1240";Tstart="957";shortTE="F";uid="34240f49-1b61-48bb-a03b-3ddd68fed053"
CM029360.1	RepeatMasker	LTR/Gypsy	26979202	26979347	480	+	.	ID="GYPSY61-I_AG";Tend="4327";Tstart="4205";shortTE="F";uid="163b57e9-3bda-4eba-a99b-87df831d20fa"
CM029360.1	RepeatMasker	LINE/R1-LOA	26977034	26977321	472	+	.	ID="RND-6_FAMILY-1331";Tend="2227";Tstart="1951";shortTE="F";uid="bb789def-a1ce-45db-a7a8-a4b1ca1efaa0"
CM029360.1	RepeatMasker	DNA/Kolobok-E	28978351	28979224	4445	+	.	ID="RND-3_FAMILY-70";Tend="1834";Tstart="931";shortTE="F";uid="7901f900-4336-4ba2-a297-d2a65811b790"
CM029360.1	RepeatMasker	Retroposon?	26563465	26563835	714	+	.	ID="RND-5_FAMILY-708";Tend="1783";Tstart="1378";shortTE="F";uid="256e55b1-29eb-4b7d-b16e-01e26ed4242f"
CM029360.1	RepeatMasker	DNA/Ginger-1	10505287	10505449	813	+	.	ID="RND-1_FAMILY-19";Tend="1109";Tstart="958";shortTE="F";uid="ec503911-82f1-47c3-9431-276d4d83cbfb"
CM029360.1	RepeatMasker	Retroposon?	27535185	27535752	2235	+	.	ID="RND-4_FAMILY-238";Tend="1922";Tstart="1293";shortTE="F";uid="78f985db-9c50-4509-9c7c-4dac0f229b99"
CM029360.1	RepeatMasker	Unknown	18049423	18049890	2701	+	.	ID="RND-6_FAMILY-7809";Tend="1353";Tstart="883";shortTE="F";uid="d59d457b-42eb-46ff-b39e-9a48702904f7"
CM029360.1	RepeatMasker	LINE/L1	9300280	9300459	566	+	.	ID="RND-6_FAMILY-20519";Tend="1556";Tstart="1387";shortTE="F";uid="f10850af-92e6-4cf3-bc0a-7ddeae43d4e9"
CM029360.1	RepeatMasker	Unknown	4360637	4360742	711	+	.	ID="RND-6_FAMILY-4578";Tend="1105";Tstart="1000";shortTE="F";uid="1d9c1beb-9bce-4d1e-a144-37490e6f94f3"
CM029360.1	RepeatMasker	DNA/hAT-Charlie	34309188	34309293	457	+	.	ID="RND-6_FAMILY-3404";Tend="986";Tstart="890";shortTE="F";uid="47e3bb03-9040-4c47-af59-20b30fc81885"
CM029360.1	RepeatMasker	Unknown	23278674	23278953	754	+	.	ID="RND-6_FAMILY-4119";Tend="6473";Tstart="6193";shortTE="F";uid="059edef3-7530-4177-947e-27d49e3110eb"
CM029360.1	RepeatMasker	DNA/hAT-Charlie	9542598	9543154	1221	+	.	ID="RND-6_FAMILY-950";Tend="1221";Tstart="676";shortTE="F";uid="1b0732d4-1212-4916-bca6-c857d488aaf4"
CM029360.1	RepeatMasker	Retroposon?	24066982	24067155	1000	+	.	ID="RND-6_FAMILY-3888";Tend="1124";Tstart="959";shortTE="F";uid="8e726449-a3f1-447d-8e50-0e50fefb2e02"
CM029360.1	RepeatMasker	DNA	11309969	11310815	2876	+	.	ID="RND-3_FAMILY-144";Tend="1765";Tstart="877";shortTE="F";uid="8b5b6d7d-8c37-4097-9b41-9d8e83235936"
CM029360.1	RepeatMasker	DNA/Ginger-1	3438443	3438769	1303	+	.	ID="RND-6_FAMILY-4698";Tend="1717";Tstart="1351";shortTE="F";uid="8287946e-396b-42b7-aaa0-30a739c8107e"
CM029360.1	RepeatMasker	Retroposon?	4722943	4723317	1384	+	.	ID="RND-1_FAMILY-27";Tend="1130";Tstart="772";shortTE="F";uid="62a2926d-3d0c-4cbf-9cc6-88fb0a40f0ea"
CM029360.1	RepeatMasker	LINE/RTE-BovB	4900424	4900800	647	+	.	ID="RND-6_FAMILY-5736";Tend="1153";Tstart="718";shortTE="F";uid="d260befa-935a-4dbd-a4c4-b53a831896cc"
CM029360.1	RepeatMasker	Unknown	1703025	1705022	17534	+	.	ID="RND-6_FAMILY-2061";Tend="1986";Tstart="1";shortTE="F";uid="d62d1bf3-da1e-457c-99db-6acaf25f82ae"
CM029360.1	RepeatMasker	DNA/Kolobok-E	11593709	11594008	1461	+	.	ID="RND-3_FAMILY-70";Tend="1250";Tstart="936";shortTE="F";uid="5a578622-4550-459b-9125-0207ae37ba9c"
CM029360.1	RepeatMasker	DNA/Ginger-1	3483967	3484152	606	+	.	ID="RND-6_FAMILY-4698";Tend="1648";Tstart="1450";shortTE="F";uid="8fc196e6-217b-4067-abbd-9d05acfcf343"
CM029360.1	RepeatMasker	Unknown	6501408	6501548	986	+	.	ID="RND-6_FAMILY-927";Tend="1034";Tstart="893";shortTE="F";uid="0d104f26-8882-4fa7-9204-16c78baf6472"
CM029360.1	RepeatMasker	Unknown	21417491	21417819	1809	+	.	ID="RND-6_FAMILY-3871";Tend="1159";Tstart="779";shortTE="F";uid="941ad4ad-ce25-44d0-a5fb-3e1b0b4215cb"
CM029360.1	RepeatMasker	Retroposon?	25454886	25455116	996	+	.	ID="RND-1_FAMILY-7";Tend="1955";Tstart="1750";shortTE="F";uid="3330a2d4-cbba-48ea-a99f-81cb8d5f1051"
CM029360.1	RepeatMasker	DNA/hAT-Tip100	1315566	1315881	2588	+	.	ID="RND-6_FAMILY-1314";Tend="1351";Tstart="1028";shortTE="F";uid="c6fe727e-7c2f-44a4-86f2-e87050aea5d1"
CM029360.1	RepeatMasker	DNA/Ginger-1	8486615	8487417	3615	+	.	ID="RND-4_FAMILY-400";Tend="1681";Tstart="875";shortTE="F";uid="e4a401da-da9f-43ee-9e95-567cb2061167"
CM029360.1	RepeatMasker	Retroposon?	20232309	20232440	488	+	.	ID="RND-4_FAMILY-238";Tend="1903";Tstart="1766";shortTE="F";uid="84cd9191-b6e1-4322-b7cd-7e15173afdbd"
CM029360.1	RepeatMasker	Retroposon?	156209	157185	4370	+	.	ID="RND-1_FAMILY-7";Tend="1958";Tstart="853";shortTE="F";uid="fc08595a-b0ab-442a-af32-640d00a86705"
CM029360.1	RepeatMasker	Retroposon?	20699	20815	505	+	.	ID="RND-5_FAMILY-708";Tend="1855";Tstart="1741";shortTE="F";uid="d71292af-3bee-4c16-b3b6-518210c0b897"
CM029360.1	RepeatMasker	DNA/Kolobok-E	22326937	22327071	718	+	.	ID="RND-2_FAMILY-13";Tend="880";Tstart="755";shortTE="F";uid="1f9c0451-4012-4dfa-b216-d7b234474c91"
CM029360.1	RepeatMasker	RC/Helitron	30820971	30821849	3412	+	.	ID="RND-4_FAMILY-897";Tend="1606";Tstart="752";shortTE="F";uid="c1a79652-b602-4aa1-8553-027f6739d0a7"
CM029360.1	RepeatMasker	Retroposon?	14446127	14446523	1401	+	.	ID="RND-6_FAMILY-3888";Tend="1542";Tstart="1109";shortTE="F";uid="2536d215-ed81-4497-9010-d50388ed0f95"
CM029360.1	RepeatMasker	Unknown	11390836	11391219	1641	+	.	ID="RND-6_FAMILY-135";Tend="1504";Tstart="1134";shortTE="F";uid="0fcb1424-cdae-405e-b826-ae5ec7f7faf3"
CM029360.1	RepeatMasker	Retroposon?	7192788	7193156	1221	+	.	ID="RND-6_FAMILY-3888";Tend="1493";Tstart="1069";shortTE="F";uid="eeaf7fc6-240c-4da3-9912-0e1f544eacde"
CM029360.1	RepeatMasker	Unknown	26830613	26831132	2306	+	.	ID="RND-6_FAMILY-135";Tend="1449";Tstart="901";shortTE="F";uid="c745a54b-bfdd-4b20-859a-87ac9d107926"
CM029360.1	RepeatMasker	DNA/Ginger-1	24807708	24808275	1885	+	.	ID="RND-6_FAMILY-25049";Tend="1541";Tstart="875";shortTE="F";uid="4418bec0-ec70-4991-a740-e57b0ed49b38"
CM029360.1	RepeatMasker	DNA/Ginger-1	11269963	11270233	974	+	.	ID="RND-6_FAMILY-4698";Tend="1745";Tstart="1464";shortTE="F";uid="6e9d720f-0b5f-4383-b7a5-cb31e2c65c54"
CM029360.1	RepeatMasker	DNA	32478805	32478955	582	+	.	ID="RND-5_FAMILY-697";Tend="1243";Tstart="1101";shortTE="F";uid="68ca82d9-2174-4bff-a28c-3dc5c376f294"
CM029360.1	RepeatMasker	LINE/RTE-BovB	15075977	15076222	1400	+	.	ID="RND-1_FAMILY-83";Tend="1038";Tstart="785";shortTE="F";uid="9abae751-41d5-42a4-8c38-3c3d4879ce09"
CM029360.1	RepeatMasker	Unknown	6401740	6401951	661	+	.	ID="RND-1_FAMILY-41";Tend="1160";Tstart="918";shortTE="F";uid="c8e6bcc6-aefb-43d9-a844-4268c28771ca"
CM029360.1	RepeatMasker	Retroposon?	22989314	22989511	422	+	.	ID="RND-3_FAMILY-104";Tend="862";Tstart="661";shortTE="F";uid="e13d709d-bd5c-4aa3-a441-472280338d01"
CM029360.1	RepeatMasker	Retroposon?	18860960	18861151	549	+	.	ID="RND-1_FAMILY-27";Tend="1331";Tstart="1144";shortTE="F";uid="cbdf2ee3-e745-4ab0-9562-517508c00c00"
CM029360.1	RepeatMasker	DNA/Ginger-1	13557971	13558115	799	+	.	ID="RND-1_FAMILY-2";Tend="1469";Tstart="1301";shortTE="F";uid="2fe8ebbe-5e24-498a-8b8d-681722a920c1"
CM029360.1	RepeatMasker	LINE/RTE-BovB	28385052	28385565	958	+	.	ID="RND-3_FAMILY-111";Tend="1720";Tstart="1151";shortTE="F";uid="7ba86ecc-1685-49e8-8501-48da2049c843"
CM029360.1	RepeatMasker	LINE/R1-LOA	20271035	20271209	408	+	.	ID="RND-6_FAMILY-1331";Tend="2245";Tstart="2053";shortTE="F";uid="8999b3cf-009e-4228-a334-ae8587d6f97c"
CM029360.1	RepeatMasker	LINE/RTE-BovB	33513434	33513824	1557	+	.	ID="RND-3_FAMILY-111";Tend="1670";Tstart="1270";shortTE="F";uid="e0f20922-f7ab-4c8b-ab34-6cae75efa10f"
CM029360.1	RepeatMasker	RC/Helitron	11327582	11328021	2294	+	.	ID="RND-4_FAMILY-897";Tend="1195";Tstart="773";shortTE="F";uid="b6c5249d-81ac-495d-92ea-38c520671fbb"
CM029360.1	RepeatMasker	DNA/Ginger-1	23605500	23605708	628	+	.	ID="RND-2_FAMILY-108";Tend="1366";Tstart="1142";shortTE="F";uid="80a28f8a-55f6-46ce-a3be-7b612c755026"
CM029360.1	RepeatMasker	Retroposon?	12925352	12925769	897	+	.	ID="RND-1_FAMILY-7";Tend="1593";Tstart="1062";shortTE="F";uid="a0d4bcc6-c88a-4304-8ed6-76c75eb03493"
CM029360.1	RepeatMasker	DNA/Ginger-1	18220224	18220725	1987	+	.	ID="RND-1_FAMILY-2";Tend="1447";Tstart="917";shortTE="F";uid="ab4fe09b-33a8-43a7-8013-24f49a6f4b0a"
CM029360.1	RepeatMasker	Retroposon?	8378987	8379822	3293	+	.	ID="RND-6_FAMILY-2429";Tend="1682";Tstart="789";shortTE="F";uid="94964b3a-f5c2-494e-938a-50cb1b2f0560"
CM029360.1	RepeatMasker	Retroposon?	28434503	28435231	2146	+	.	ID="RND-3_FAMILY-43";Tend="1718";Tstart="940";shortTE="F";uid="0c1695d5-f923-444a-8e21-1de0f6b2907c"
CM029360.1	RepeatMasker	DNA/Ginger-1	18018907	18019265	2060	+	.	ID="RND-5_FAMILY-1480";Tend="1702";Tstart="1334";shortTE="F";uid="4afaa556-5889-40ff-96fe-0cc1fa661d4e"
CM029360.1	RepeatMasker	DNA/hAT-Tip100	18464873	18465269	480	+	.	ID="RND-3_FAMILY-203";TEgroup="ctg_4%7CRND-3_FAMILY-203%7C3";Tend="1572";Tstart="902";shortTE="F";uid="3e296848-779a-4330-9be7-2d8f1d035238"
CM029360.1	RepeatMasker	Retroposon?	12634596	12634782	496	+	.	ID="RND-3_FAMILY-43";Tend="1263";Tstart="1076";shortTE="F";uid="14769d4e-1499-43b8-aeb6-e1b8e79fc470"
CM029360.1	RepeatMasker	Retroposon?	13926579	13926787	1357	+	.	ID="RND-4_FAMILY-238";Tend="989";Tstart="785";shortTE="F";uid="1b40fd5b-45ed-4613-ac09-91ed93485ed9"
CM029360.1	RepeatMasker	DNA	3677183	3677757	2422	+	.	ID="RND-6_FAMILY-550";Tend="1470";Tstart="931";shortTE="F";uid="06763fc5-020b-4356-a10d-be981208f0a1"
CM029360.1	RepeatMasker	Retroposon?	33826464	33826907	1026	+	.	ID="RND-1_FAMILY-14";Tend="1722";Tstart="1231";shortTE="F";uid="190af8e0-0905-4659-b072-528f1483aa96"
CM029360.1	RepeatMasker	Retroposon?	344442	345033	2060	+	.	ID="RND-5_FAMILY-708";Tend="1908";Tstart="1285";shortTE="F";uid="80dea165-62a4-4b09-b6f4-2b2a7134fbf5"
CM029360.1	RepeatMasker	Unknown	32728327	32728563	605	+	.	ID="RND-6_FAMILY-135";Tend="1410";Tstart="1174";shortTE="F";uid="bf5e2ebc-e1be-4dd5-b5cd-46387d0c71f2"
CM029360.1	RepeatMasker	Unknown	32414610	32415120	1968	+	.	ID="RND-6_FAMILY-135";Tend="1419";Tstart="910";shortTE="F";uid="3ebee391-98d2-47fd-9424-b9d019569773"
CM029360.1	RepeatMasker	DNA/Ginger-1	20931397	20931816	2280	+	.	ID="RND-1_FAMILY-19";Tend="1760";Tstart="1339";shortTE="F";uid="adec59b1-2f2f-478f-9531-43fd3cfc91f1"
CM029360.1	RepeatMasker	DNA/Ginger-1	13509964	13510275	598	+	.	ID="RND-1_FAMILY-2";Tend="1216";Tstart="885";shortTE="F";uid="63b01971-32ec-4a3e-ac91-1d34b68e3550"
CM029360.1	RepeatMasker	Retroposon?	17152510	17152657	483	+	.	ID="RND-1_FAMILY-7";Tend="1291";Tstart="1144";shortTE="F";uid="a3aecfe4-844a-48e9-81dd-e0a987d6296f"
CM029360.1	RepeatMasker	Retroposon?	24487679	24488286	871	+	.	ID="RND-3_FAMILY-104";Tend="1642";Tstart="920";shortTE="F";uid="944cd5e0-92f3-44bd-a52d-3c08322f21d7"
CM029360.1	RepeatMasker	Unknown	35601702	35602509	1503	+	.	ID="RND-4_FAMILY-735";TEgroup="ctg_4%7CRND-4_FAMILY-735%7C3";Tend="1661";Tstart="887";shortTE="F";uid="c79515cb-fdd1-4039-8d6f-cd536da1c42a"
CM029360.1	RepeatMasker	Unknown	29886187	29886695	2013	+	.	ID="RND-6_FAMILY-135";Tend="1389";Tstart="889";shortTE="F";uid="0df1c6d3-0fab-4518-bf73-b542229d1e88"
CM029360.1	RepeatMasker	Retroposon?	32219344	32220309	3997	+	.	ID="RND-3_FAMILY-104";Tend="1825";Tstart="774";shortTE="F";uid="19c96547-1c6b-42cc-a126-2b1ba250137d"
CM029360.1	RepeatMasker	Unknown	13882265	13882435	806	+	.	ID="RND-3_FAMILY-34";Tend="1510";Tstart="1351";shortTE="F";uid="4dc30ed3-b678-43c2-a19a-159b8a32f3e2"
CM029360.1	RepeatMasker	DNA/hAT-Tip100	23772490	23775680	28038	+	.	ID="RND-6_FAMILY-4108";Tend="3882";Tstart="691";shortTE="F";uid="f70c87b2-85c1-4bb4-b50d-6964e547b9d6"
CM029360.1	RepeatMasker	DNA/Ginger-1	13956044	13956308	1159	+	.	ID="RND-5_FAMILY-1480";Tend="1723";Tstart="1451";shortTE="F";uid="ade146f5-073a-41a6-9b81-2fcf3be3b684"
CM029360.1	RepeatMasker	DNA/Ginger-1	23574505	23575085	2250	+	.	ID="RND-5_FAMILY-673";Tend="2155";Tstart="1505";shortTE="F";uid="5bdc75db-6f29-492d-873e-1faba11b3f7d"
CM029360.1	RepeatMasker	Retroposon?	3630120	3630400	962	+	.	ID="RND-4_FAMILY-238";Tend="1156";Tstart="868";shortTE="F";uid="b199de9e-b032-4f95-a335-fde38f827b62"
CM029360.1	RepeatMasker	Unknown	24250977	24251171	1175	+	.	ID="RND-1_FAMILY-134";Tend="1139";Tstart="955";shortTE="F";uid="5f13c7ab-8c67-4c4a-979b-47de085dfd5c"
CM029360.1	RepeatMasker	LINE/RTE-BovB	17160431	17163491	2657	+	.	ID="RTE-33_LMI";Tend="3170";Tstart="161";shortTE="F";uid="a628877b-f68d-402f-955c-cd02b491194c"
CM029360.1	RepeatMasker	DNA/Sola-1	19850700	19850888	769	+	.	ID="RND-1_FAMILY-149";Tend="940";Tstart="769";shortTE="F";uid="8edde1dd-65d3-4a1a-947f-eeb3dbcefe1a"
CM029360.1	RepeatMasker	DNA/Ginger-1	23473431	23474049	2701	+	.	ID="RND-5_FAMILY-1480";Tend="1726";Tstart="1009";shortTE="F";uid="fa9428b3-0168-42ba-bed8-4a6f854dca7f"
CM029360.1	RepeatMasker	DNA	14726341	14726479	571	+	.	ID="TTAA7_AP";Tend="150";Tstart="12";shortTE="F";uid="44b9186a-f71d-495a-9724-659d74bbcd35"
CM029360.1	RepeatMasker	DNA/hAT?	34481058	34481569	2277	+	.	ID="RND-3_FAMILY-96";Tend="1344";Tstart="877";shortTE="F";uid="f8bdc8e9-f7fe-4274-9e77-2aa7e38e82b5"
CM029360.1	RepeatMasker	DNA/Ginger-1	33273266	33273561	1323	+	.	ID="RND-1_FAMILY-2";Tend="1467";Tstart="1118";shortTE="F";uid="94c878bf-d8ca-40dd-ad7b-6c622e7a9614"
CM029360.1	RepeatMasker	Unknown	27814047	27814277	817	+	.	ID="RND-4_FAMILY-556";Tend="765";Tstart="514";shortTE="F";uid="5cf98f04-68ff-42b1-a99f-818ecd928105"
CM029360.1	RepeatMasker	DNA/hAT-Tip100	35967160	35967318	1130	+	.	ID="RND-5_FAMILY-5682";Tend="1142";Tstart="968";shortTE="F";uid="a7b448ad-eae2-423e-a7b0-ce6d951d76ad"
CM029360.1	RepeatMasker	Unknown	2749348	2749507	843	+	.	ID="RND-6_FAMILY-4119";Tend="7827";Tstart="7670";shortTE="F";uid="8c1ab149-848d-40c5-bdba-17e5cc866e23"
CM029360.1	RepeatMasker	Retroposon?	6920405	6920657	1104	+	.	ID="RND-5_FAMILY-708";Tend="1043";Tstart="770";shortTE="F";uid="c7553bcd-9c89-4350-b3fb-7246c5c88769"
CM029360.1	RepeatMasker	Retroposon?	27602940	27603088	691	+	.	ID="RND-6_FAMILY-1702";Tend="2067";Tstart="1888";shortTE="F";uid="c6e70dbf-ab1d-42b4-b4c8-fda7832c86ea"
CM029360.1	RepeatMasker	Retroposon?	12510390	12511056	2807	+	.	ID="RND-4_FAMILY-238";Tend="1480";Tstart="749";shortTE="F";uid="c026dd6d-60c5-498e-b128-2bf925fe796e"
CM029360.1	RepeatMasker	Unknown	3427341	3427667	670	+	.	ID="RND-6_FAMILY-5042";TEgroup="ctg_4%7CRND-6_FAMILY-5042%7C1";Tend="1379";Tstart="1171";shortTE="T";uid="40afeafc-0f6d-4077-b5cd-785f7cb88a2c"
CM029360.1	RepeatMasker	Retroposon?	25777930	25779071	2383	+	.	ID="RND-1_FAMILY-27";Tend="1951";Tstart="767";shortTE="F";uid="d7e6086e-41fd-4bdc-ae4b-8b245f057738"
CM029360.1	RepeatMasker	DNA/Ginger-1	14388540	14388651	569	+	.	ID="RND-6_FAMILY-2606";Tend="1655";Tstart="1549";shortTE="F";uid="bc428fff-71f3-4b28-afcd-94c386325361"
CM029360.1	RepeatMasker	LINE/RTE-BovB	30837125	30837258	431	+	.	ID="RND-3_FAMILY-111";Tend="1720";Tstart="1586";shortTE="F";uid="dea97ce6-38d5-4ee5-b2b9-a8c307808dd8"
CM029360.1	RepeatMasker	DNA/Kolobok-E	9860842	9861162	1907	+	.	ID="RND-5_FAMILY-751";Tend="1542";Tstart="1194";shortTE="F";uid="eb32fa0e-a62d-4881-af9f-ba9ea7e405d2"
CM029360.1	RepeatMasker	DNA/Kolobok-E	16397753	16397889	644	+	.	ID="RND-5_FAMILY-1864";Tend="945";Tstart="809";shortTE="F";uid="ec5da589-256c-4f93-ba7b-4ed226741d4c"
CM029360.1	RepeatMasker	DNA/Maverick	1774140	1774307	628	+	.	ID="RND-5_FAMILY-2012";Tend="1384";Tstart="1212";shortTE="F";uid="68b38284-c329-425f-8d42-905af02379b4"
CM029360.1	RepeatMasker	DNA/Ginger-1	18893475	18893608	666	+	.	ID="RND-6_FAMILY-4698";Tend="1641";Tstart="1489";shortTE="F";uid="c06c32e2-9fbf-4e55-80c0-3b14edac683a"
CM029360.1	RepeatMasker	Retroposon?	11891977	11892564	2500	+	.	ID="RND-1_FAMILY-6";Tend="1510";Tstart="898";shortTE="F";uid="659bce38-5ff2-4fdf-a959-e9511a714682"
CM029360.1	RepeatMasker	Retroposon?	15057967	15058634	3327	+	.	ID="RND-5_FAMILY-708";Tend="1911";Tstart="1235";shortTE="F";uid="10144686-fe10-4441-a2cb-ffb27d3c90c7"
CM029360.1	RepeatMasker	Retroposon?	30834411	30834608	1123	+	.	ID="RND-5_FAMILY-708";Tend="977";Tstart="770";shortTE="F";uid="03f96e12-785d-447a-b0d6-223e856fbfc9"
CM029360.1	RepeatMasker	DNA/hAT?	31540337	31540899	2382	+	.	ID="RND-3_FAMILY-96";Tend="1377";Tstart="836";shortTE="F";uid="8c06e814-1f9f-4c7c-a0a8-94d537d4b0d0"
CM029360.1	RepeatMasker	DNA/Ginger-1	29596864	29597396	2814	+	.	ID="RND-6_FAMILY-25049";Tend="2135";Tstart="1612";shortTE="F";uid="b068985d-7c6a-4d8e-86b8-3717a515cbc0"
CM029360.1	RepeatMasker	DNA/Ginger-1	19020297	19020429	467	+	.	ID="RND-6_FAMILY-856";Tend="1154";Tstart="1014";shortTE="F";uid="62412fa3-bafb-4184-bb72-b673b1dd0b88"
CM029360.1	RepeatMasker	DNA/Ginger-1	34188955	34189229	471	+	.	ID="RND-5_FAMILY-1110";Tend="1271";Tstart="943";shortTE="F";uid="8fcf65a1-c4a6-4930-86eb-d831518e00d3"
CM029360.1	RepeatMasker	Retroposon?	22370035	22370517	1174	+	.	ID="RND-6_FAMILY-1702";Tend="1113";Tstart="697";shortTE="F";uid="cf0b80e3-d150-4ec6-b26f-6a05ae781d55"
CM029360.1	RepeatMasker	Retroposon?	13792515	13793088	2414	+	.	ID="RND-6_FAMILY-1967";Tend="1826";Tstart="1177";shortTE="F";uid="8be7c647-ed9b-4255-acb1-28deb9e41dde"
CM029360.1	RepeatMasker	DNA/Kolobok-E	24290350	24290474	501	+	.	ID="RND-3_FAMILY-70";Tend="1483";Tstart="1365";shortTE="F";uid="c13aef56-a2be-4540-b823-1deb05aa1748"
CM029360.1	RepeatMasker	RC/Helitron	14989254	14989454	775	+	.	ID="RND-4_FAMILY-897";Tend="1616";Tstart="1403";shortTE="F";uid="5b3aa8ae-50f2-419c-b45a-876fb9f53869"
CM029360.1	RepeatMasker	LINE/RTE-BovB	26955362	26956129	2687	+	.	ID="RND-1_FAMILY-30";Tend="1719";Tstart="971";shortTE="F";uid="7789aef3-9c17-497d-a9b6-eed71a0d236f"
CM029360.1	RepeatMasker	Unknown	23690861	23691244	1674	+	.	ID="RND-6_FAMILY-3362";Tend="1261";Tstart="812";shortTE="F";uid="36da23d7-0c74-49de-8f15-c3f789507e9e"
CM029360.1	RepeatMasker	DNA/Ginger-1	7058666	7058768	608	+	.	ID="RND-1_FAMILY-2";Tend="1490";Tstart="1382";shortTE="F";uid="4e4253fd-2211-4e8c-ac0d-73a24436f1cf"
CM029360.1	RepeatMasker	DNA/Kolobok-E	33208424	33208791	1535	+	.	ID="RND-3_FAMILY-70";Tend="1861";Tstart="1493";shortTE="F";uid="4738ecb7-d978-41f6-b311-3fd9360cd34b"
CM029360.1	RepeatMasker	DNA/Ginger-1	17546086	17546385	979	+	.	ID="RND-1_FAMILY-19";Tend="1735";Tstart="1406";shortTE="F";uid="cf43b472-e99f-47fe-9a91-ba3000f61516"
CM029360.1	RepeatMasker	DNA/hAT?	2232621	2233075	1679	+	.	ID="rnd-3_family-96";Tend="1395";Tstart="858";shortTE="F";uid="079bbb7c-54e3-4e56-b179-e061f688a04b"
CM029360.1	RepeatMasker	Unknown	9472061	9472444	657	+	.	ID="RND-4_FAMILY-923";Tend="1541";Tstart="1081";shortTE="F";uid="062d0ee3-93d0-4316-9405-a936f83b3a88"
CM029360.1	RepeatMasker	Unknown	12286452	12286806	2654	+	.	ID="RND-6_FAMILY-3871";Tend="1134";Tstart="769";shortTE="F";uid="98a4678b-2086-49b1-8bd5-aaa8b07b7211"
CM029360.1	RepeatMasker	DNA	34641361	34641504	859	+	.	ID="RND-3_FAMILY-136";Tend="1057";Tstart="915";shortTE="F";uid="c92c3154-1c0e-47c2-a9b7-db88ca88deee"
CM029360.1	RepeatMasker	Retroposon?	20595407	20595599	940	+	.	ID="RND-3_FAMILY-43";Tend="1558";Tstart="1376";shortTE="F";uid="bea9204f-1831-407a-9c18-884045ecbe1c"
CM029360.1	RepeatMasker	Retroposon?	27551210	27551407	537	+	.	ID="RND-5_FAMILY-708";Tend="958";Tstart="762";shortTE="F";uid="34d83217-ccac-4389-a8ac-a54f3a676dec"
CM029360.1	RepeatMasker	Unknown	7804561	7804735	553	+	.	ID="RND-4_FAMILY-556";Tend="1534";Tstart="1367";shortTE="F";uid="3a1a3590-e0a5-4f77-b0c2-9d959c0202c0"
CM029360.1	RepeatMasker	LINE/RTE-BovB	11893807	11893938	810	+	.	ID="RND-3_FAMILY-111";Tend="1635";Tstart="1505";shortTE="F";uid="4c4169e7-752a-4eb3-9cd4-db2fe84dd784"
CM029360.1	RepeatMasker	DNA/Ginger-1	12405342	12405561	760	+	.	ID="RND-5_FAMILY-1480";Tend="1208";Tstart="933";shortTE="F";uid="5a12fc44-6928-4267-8f26-36e8a4b9182a"
CM029360.1	RepeatMasker	LINE/I-Jockey	22804617	22805945	889	+	.	ID="VINGI-19_LMI";Tend="2832";Tstart="550";shortTE="F";uid="628c85a7-fbd6-49fe-9074-1dfb3aee5102"
CM029360.1	RepeatMasker	DNA	2533721	2533843	409	+	.	ID="RND-6_FAMILY-550";Tend="1076";Tstart="954";shortTE="F";uid="05187862-48d2-4fa7-8413-5bc4d4774119"
CM029360.1	RepeatMasker	DNA/Ginger-1	10046542	10046854	838	+	.	ID="RND-5_FAMILY-1480";Tend="1329";Tstart="976";shortTE="F";uid="3d0e961c-bf60-4548-bde0-74bc5395041c"
CM029360.1	RepeatMasker	RC/Helitron	29559427	29559618	1667	+	.	ID="RND-1_FAMILY-61";Tend="1110";Tstart="908";shortTE="F";uid="21acd5b0-a56d-42a2-80c9-721fe9f209e5"
CM029360.1	RepeatMasker	DNA	11256309	11257117	1387	+	.	ID="RND-3_FAMILY-144";Tend="1755";Tstart="890";shortTE="F";uid="18735933-3444-4874-a915-e2acb54b89b9"
CM029360.1	RepeatMasker	Retroposon?	35774921	35775360	543	+	.	ID="RND-4_FAMILY-238";Tend="1213";Tstart="742";shortTE="F";uid="c9a1ec50-25b4-460f-b1e2-091c29aef53c"
CM029360.1	RepeatMasker	Unknown	24885765	24886070	2619	+	.	ID="RND-1_FAMILY-112";Tend="1212";Tstart="906";shortTE="F";uid="a8dbfd23-1abf-485c-88aa-f27a9489a313"
CM029360.1	RepeatMasker	DNA/Ginger-1	35962906	35963219	1503	+	.	ID="RND-1_FAMILY-2";Tend="1245";Tstart="934";shortTE="F";uid="5a0faf08-ed35-48de-9186-9e494b427f49"
CM029360.1	RepeatMasker	RC/Helitron	34849549	34850562	8253	+	.	ID="RND-5_FAMILY-2316";Tend="1954";Tstart="922";shortTE="F";uid="4862c3db-780d-4b0e-be1c-ddb33f75d6e1"
CM029360.1	RepeatMasker	DNA/hAT-Tip100	5730147	5730324	549	+	.	ID="RND-5_FAMILY-3686";Tend="1107";Tstart="917";shortTE="F";uid="76409396-cc4f-47a4-bc42-8a6364285f7e"
CM029360.1	RepeatMasker	Unknown	28754182	28754592	1329	+	.	ID="RND-6_FAMILY-10274";Tend="1972";Tstart="1569";shortTE="F";uid="265cc342-d134-4d87-a894-6cd0832c5589"
CM029360.1	RepeatMasker	DNA/Kolobok-E	35776161	35776578	2259	+	.	ID="RND-3_FAMILY-70";Tend="1329";Tstart="936";shortTE="F";uid="85de8b02-bc74-4709-8dd2-1c6652e21fa8"
CM029360.1	RepeatMasker	DNA/Ginger-1	8520676	8521003	1254	+	.	ID="RND-4_FAMILY-400";Tend="1655";Tstart="1304";shortTE="F";uid="68bf8438-46c6-4245-84b6-2983f40ac682"
CM029360.1	RepeatMasker	DNA/hAT-Blackjack	14678948	14679159	1743	+	.	ID="RND-5_FAMILY-4088";Tend="1007";Tstart="795";shortTE="F";uid="b4284b35-83cc-485c-9e9d-5c1447b559dc"
CM029360.1	RepeatMasker	DNA/hAT?	18980444	18980866	1883	+	.	ID="rnd-3_family-96";Tend="1443";Tstart="848";shortTE="F";uid="2295c8d2-49d5-479d-823d-3f9245532bed"
CM029360.1	RepeatMasker	DNA/hAT-Tip100	5487626	5487778	986	+	.	ID="RND-1_FAMILY-113";Tend="1141";Tstart="970";shortTE="F";uid="4ed373c0-9255-40ab-bb52-84a2941f16ee"
CM029360.1	RepeatMasker	DNA/Kolobok-E	2871729	2872102	936	+	.	ID="RND-5_FAMILY-751";Tend="1358";Tstart="951";shortTE="F";uid="cbba17e1-f7de-4af5-a7ca-625a28d84dcb"
CM029360.1	RepeatMasker	Retroposon?	32534074	32534364	1900	+	.	ID="RND-4_FAMILY-238";Tend="1888";Tstart="1601";shortTE="F";uid="84ff72f2-c64c-4aac-8c91-d001f649b0d9"
CM029360.1	RepeatMasker	DNA/Ginger-1	28405967	28406815	3553	+	.	ID="RND-6_FAMILY-25049";Tend="1857";Tstart="912";shortTE="F";uid="52cd45ba-5972-414f-8be3-d4696e62f33a"
CM029360.1	RepeatMasker	Retroposon	18418809	18419109	587	+	.	ID="RND-5_FAMILY-4216";Tend="1346";Tstart="993";shortTE="F";uid="10d4cfdc-a358-4a8a-82d5-29c16e9bbe28"
CM029360.1	RepeatMasker	Retroposon?	31984212	31985300	5640	+	.	ID="RND-1_FAMILY-7";Tend="1956";Tstart="840";shortTE="F";uid="1984a880-df47-494f-9c34-4c299bcd704f"
CM029360.1	RepeatMasker	Retroposon?	25139513	25140109	2684	+	.	ID="RND-5_FAMILY-708";Tend="1591";Tstart="972";shortTE="F";uid="4f79b7cb-6c83-4820-8d8c-8a4a80f2d545"
CM029360.1	RepeatMasker	DNA/Ginger-1	589184	590023	5726	+	.	ID="RND-6_FAMILY-25049";Tend="1720";Tstart="858";shortTE="F";uid="263127eb-43dc-42ee-89d7-5fd7f9b530f8"
CM029360.1	RepeatMasker	DNA/Ginger-1	9253319	9253881	1888	+	.	ID="RND-1_FAMILY-2";Tend="1466";Tstart="884";shortTE="F";uid="870533ad-4068-4a51-b47b-d0d977931645"
CM029360.1	RepeatMasker	DNA/MULE-MuDR	28001936	28002100	1177	+	.	ID="RND-5_FAMILY-1256";Tend="1067";Tstart="901";shortTE="F";uid="e4a03688-c407-4e6a-96c6-4c8f3a2039b2"
CM029360.1	RepeatMasker	DNA/hAT-Tip100	26141518	26141994	1677	+	.	ID="RND-3_FAMILY-203";Tend="1486";Tstart="939";shortTE="F";uid="8510257b-1b0a-428e-830a-918daf81d7a7"
CM029360.1	RepeatMasker	Unknown	32130063	32130662	2774	+	.	ID="RND-4_FAMILY-344";Tend="1516";Tstart="917";shortTE="F";uid="aeb269e8-6240-4ddf-aeb6-ab273eb190f8"
CM029360.1	RepeatMasker	Unknown	15976121	15976480	498	+	.	ID="RND-5_FAMILY-1478";Tend="1467";Tstart="1009";shortTE="F";uid="2d4f3892-ed51-4c5a-ba79-3d4d6c8ebd96"
CM029360.1	RepeatMasker	DNA/hAT-Tip100	23644546	23644673	690	+	.	ID="RND-5_FAMILY-5569";Tend="1229";Tstart="1091";shortTE="F";uid="14af606e-2360-4224-849a-411dfc47bd64"
CM029360.1	RepeatMasker	Unknown	14561773	14562078	770	+	.	ID="RND-6_FAMILY-135";Tend="1354";Tstart="1010";shortTE="F";uid="88b523ff-f36e-4cc2-a58a-b53299338e2d"
CM029360.1	RepeatMasker	Unknown	23507561	23507963	1480	+	.	ID="RND-5_FAMILY-1539";Tend="1471";Tstart="988";shortTE="F";uid="aec4a33d-5513-40d8-b002-c87ae0ddcf44"
CM029360.1	RepeatMasker	DNA/Ginger-1	7458560	7459195	4296	+	.	ID="RND-6_FAMILY-2606";Tend="1482";Tstart="838";shortTE="F";uid="a48da3e4-758e-4b7c-933b-32618298ffd6"
CM029360.1	RepeatMasker	LINE/RTE-BovB	6734439	6734660	1037	+	.	ID="RND-4_FAMILY-737";Tend="1753";Tstart="1544";shortTE="F";uid="12f504b6-bb54-4f04-8e54-687a7f26b7d9"
CM029360.1	RepeatMasker	Unknown	33010447	33010563	520	+	.	ID="RND-5_FAMILY-2989";Tend="1554";Tstart="1457";shortTE="F";uid="67034d90-897f-4218-912a-18d7d58fadaa"
CM029360.1	RepeatMasker	DNA/hAT	15320509	15321059	4577	+	.	ID="RND-6_FAMILY-5034";Tend="1425";Tstart="875";shortTE="F";uid="b6b211a0-ce53-47c7-98c0-b922c19b8a16"
CM029360.1	RepeatMasker	Retroposon?	203962	204069	447	+	.	ID="RND-4_FAMILY-238";Tend="1858";Tstart="1752";shortTE="F";uid="c5b61d02-0e75-45b0-9819-db242db19c6d"
CM029360.1	RepeatMasker	LINE/R1-LOA	2545604	2545887	2146	+	.	ID="RND-6_FAMILY-1331";Tend="1132";Tstart="837";shortTE="F";uid="97765828-ac59-4994-992f-3bc6ddf8f0ba"
CM029360.1	RepeatMasker	DNA/hAT-Tip100	8426516	8426995	1979	+	.	ID="RND-4_FAMILY-680";Tend="1387";Tstart="896";shortTE="F";uid="f7dd08ba-f8c7-4da3-ba48-8f828a33d3d2"
CM029360.1	RepeatMasker	Unknown	2985334	2985676	739	+	.	ID="RND-1_FAMILY-41";TEgroup="ctg_4%7CRND-1_FAMILY-41%7C1";Tend="1184";Tstart="907";shortTE="F";uid="fef70130-53a3-40d2-9840-9440cd8f81b4"
CM029360.1	RepeatMasker	Retroposon?	32167211	32167447	902	+	.	ID="RND-1_FAMILY-14";Tend="1723";Tstart="1489";shortTE="F";uid="442eb537-b436-4d5a-8bb1-ac83b1600e04"
CM029360.1	RepeatMasker	DNA/Ginger-1	30926057	30926453	507	+	.	ID="RND-1_FAMILY-8";Tend="1348";Tstart="956";shortTE="F";uid="35efbcfb-5baa-4b44-bc51-b5fd3e8fea12"
CM029360.1	RepeatMasker	DNA/Ginger-1	24114413	24114599	431	+	.	ID="RND-1_FAMILY-2";Tend="1494";Tstart="1299";shortTE="F";uid="54b1ff28-8a97-4336-a406-dd8cedf2076d"
CM029360.1	RepeatMasker	DNA/hAT-Blackjack	19721433	19721959	3917	+	.	ID="RND-1_FAMILY-138";Tend="1516";Tstart="991";shortTE="F";uid="a3627469-1e32-4068-9c90-1626722b46b0"
CM029360.1	RepeatMasker	Unknown	11921744	11922209	1914	+	.	ID="RND-6_FAMILY-135";Tend="1459";Tstart="911";shortTE="F";uid="a8720439-c350-4fc3-8edb-11e5375c8bb1"
CM029360.1	RepeatMasker	Unknown	418115	418346	692	+	.	ID="RND-4_FAMILY-556";Tend="1227";Tstart="983";shortTE="F";uid="dd0edddc-9fb2-489d-a234-4b2a9f055fe5"
CM029360.1	RepeatMasker	DNA/Ginger-1	26781189	26781804	2015	+	.	ID="RND-6_FAMILY-2606";Tend="1581";Tstart="869";shortTE="F";uid="b33ae571-eed8-4735-bb19-4ab1843b77b1"
CM029360.1	RepeatMasker	DNA/Ginger-1	10142864	10143013	443	+	.	ID="RND-5_FAMILY-1480";Tend="1093";Tstart="932";shortTE="F";uid="2b75a8c3-90e8-434b-bb2d-de395761bb9c"
CM029360.1	RepeatMasker	Unknown	9826953	9827339	909	+	.	ID="RND-5_FAMILY-1478";Tend="1523";Tstart="1103";shortTE="F";uid="95aca851-34e8-4539-b365-66583fe1da24"
CM029360.1	RepeatMasker	DNA/P	27603537	27603689	417	+	.	ID="P-2_AP";Tend="151";Tstart="1";shortTE="F";uid="f352f810-07fc-40ea-9a0e-12f75cbd7e5c"
CM029360.1	RepeatMasker	DNA/hAT-Charlie	4880426	4880526	421	+	.	ID="RND-5_FAMILY-476";Tend="1027";Tstart="951";shortTE="F";uid="6e7f566b-0f3b-459a-8324-dedd6cb74f70"
CM029360.1	RepeatMasker	Retroposon?	33954822	33955142	914	+	.	ID="RND-2_FAMILY-19";Tend="1668";Tstart="1354";shortTE="F";uid="c7a5c5e8-e6c6-4d56-9895-7538a2bf0a46"
CM029360.1	RepeatMasker	Unknown	2261123	2261938	1915	+	.	ID="RND-5_FAMILY-473";Tend="1605";Tstart="769";shortTE="F";uid="b90aa128-5fc6-4577-a507-c8721ef33e38"
CM029360.1	RepeatMasker	LINE/RTE-BovB	27874444	27874603	404	+	.	ID="RTE-48_LMI";Tend="411";Tstart="265";shortTE="F";uid="86c93838-3abc-4d43-a131-6de15f2ea389"
CM029360.1	RepeatMasker	DNA/Ginger-1	4891471	4891818	1523	+	.	ID="RND-1_FAMILY-8";Tend="1333";Tstart="976";shortTE="F";uid="0f41d2da-e1c7-4509-8263-1a8c1d7e8825"
CM029360.1	RepeatMasker	Retroposon?	19179039	19179525	1138	+	.	ID="RND-1_FAMILY-7";Tend="1872";Tstart="1250";shortTE="F";uid="f06bc0a2-fa8d-4656-bca4-e9b36fa38b27"
CM029360.1	RepeatMasker	DNA/Ginger-1	3681078	3681340	1344	+	.	ID="RND-6_FAMILY-4698";Tend="1715";Tstart="1464";shortTE="F";uid="9ebe4752-0f04-4b9b-a156-98ba99b4c919"
CM029360.1	RepeatMasker	DNA/Ginger-1	29312938	29313119	505	+	.	ID="RND-6_FAMILY-856";Tend="1012";Tstart="805";shortTE="F";uid="6bf7e82d-618e-4eb4-8851-9c24be499f40"
CM029360.1	RepeatMasker	DNA/hAT-Charlie	26216897	26217221	1360	+	.	ID="DNA8-58_AP";Tend="393";Tstart="1";shortTE="F";uid="65a8ad26-54a7-41bf-aac5-98dd97793973"
CM029360.1	RepeatMasker	DNA/Ginger-1	892103	893396	7600	+	.	ID="RND-1_FAMILY-0";Tend="2058";Tstart="761";shortTE="F";uid="dd881a35-689b-4043-b73f-aa5f549739cb"
CM029360.1	RepeatMasker	Unknown	6341541	6341957	1379	+	.	ID="RND-3_FAMILY-34";Tend="1454";Tstart="1048";shortTE="F";uid="0e375177-7baf-47c7-a23a-e75459daeb2f"
CM029360.1	RepeatMasker	LINE/RTE-BovB	25131828	25131969	498	+	.	ID="RND-1_FAMILY-30";Tend="1771";Tstart="1640";shortTE="F";uid="05a8f0a1-57a8-41b0-9c59-ffb86adb2340"
CM029360.1	RepeatMasker	Retroposon?	21836508	21836909	621	+	.	ID="RND-1_FAMILY-7";Tend="1873";Tstart="1392";shortTE="F";uid="dfaa5a23-f5a6-46e6-bd63-1abb4de8d538"
CM029360.1	RepeatMasker	DNA/hAT?	16868714	16869007	1060	+	.	ID="RND-3_FAMILY-96";Tend="1120";Tstart="848";shortTE="F";uid="0e522820-f22f-4e92-9f88-0287858f19d6"
CM029360.1	RepeatMasker	DNA/Kolobok-E	35250112	35250279	406	+	.	ID="RND-6_FAMILY-5151";Tend="879";Tstart="706";shortTE="F";uid="20548b9e-731a-4a6a-a320-94397701fef8"
CM029360.1	RepeatMasker	LINE/RTE-BovB	28457276	28457475	432	+	.	ID="RND-3_FAMILY-111";Tend="1711";Tstart="1482";shortTE="F";uid="476fd570-5135-4f34-a18f-38c0f09d26ea"
CM029360.1	RepeatMasker	Retroposon?	15983443	15984002	2839	+	.	ID="RND-6_FAMILY-3888";Tend="1542";Tstart="957";shortTE="F";uid="9a132b56-49a1-4b65-98ba-fd2ab3039434"
CM029360.1	RepeatMasker	Retroposon?	34180288	34180471	512	+	.	ID="RND-6_FAMILY-2429";Tend="1043";Tstart="867";shortTE="F";uid="69fc792f-5c73-4862-a51c-f8982f9d0ebc"
CM029360.1	RepeatMasker	Unknown	13081071	13081226	414	+	.	ID="RND-6_FAMILY-232";Tend="881";Tstart="681";shortTE="F";uid="a36aa933-f830-40e0-b3cf-7fba837f6e18"
CM029360.1	RepeatMasker	DNA/Kolobok-E	18815366	18815560	488	+	.	ID="RND-3_FAMILY-70";Tend="1937";Tstart="1741";shortTE="F";uid="813f563a-d113-421a-8243-29a819247f3b"
CM029360.1	RepeatMasker	LINE/L2	34062722	34062875	673	+	.	ID="RND-6_FAMILY-1297";Tend="1441";Tstart="1267";shortTE="F";uid="3455f328-6028-4b0c-9416-95d2fdde8356"
CM029360.1	RepeatMasker	Retroposon?	32559830	32560224	1017	+	.	ID="RND-5_FAMILY-708";Tend="1345";Tstart="877";shortTE="F";uid="91fb7eee-3934-4517-bce6-1d4b4011ca95"
CM029360.1	RepeatMasker	LINE/R1	24439796	24439944	441	+	.	ID="RND-5_FAMILY-4115";Tend="1428";Tstart="1258";shortTE="F";uid="a73e3958-7ee7-4f51-a94c-80c96fb48281"
CM029360.1	RepeatMasker	Unknown	26051953	26052141	453	+	.	ID="RND-5_FAMILY-1478";Tend="1470";Tstart="1279";shortTE="F";uid="8d8e4df6-d9f8-4343-b7ff-daf41bad1b08"
CM029360.1	RepeatMasker	LINE/L2	18727038	18729078	1024	+	.	ID="RND-6_FAMILY-3324";TEgroup="ctg_4%7CRND-6_FAMILY-3324%7C1";Tend="1833";Tstart="92";shortTE="F";uid="5ae2ddda-02aa-41b0-9dd5-a47dc1a34823"
CM029360.1	RepeatMasker	DNA/Ginger-1	8453306	8453629	1399	+	.	ID="RND-5_FAMILY-1480";Tend="1724";Tstart="1371";shortTE="F";uid="a80d72b6-09dc-4655-96b1-85ba261b9616"
CM029360.1	RepeatMasker	DNA/hAT-Charlie	6816003	6816714	1605	+	.	ID="RND-5_FAMILY-920";Tend="1385";Tstart="636";shortTE="F";uid="60290bf2-4d8b-4fbf-966f-51a17f7daa2b"
CM029360.1	RepeatMasker	Unknown	4775511	4775657	612	+	.	ID="RND-4_FAMILY-556";Tend="1444";Tstart="1297";shortTE="F";uid="48c1a77e-6fee-41c2-a781-d5895d5fb4e9"
CM029360.1	RepeatMasker	LINE/RTE-BovB	20319303	20319662	1188	+	.	ID="RND-5_FAMILY-4102";Tend="1614";Tstart="1268";shortTE="F";uid="cc3b7558-0aca-41d2-b543-c55cb6da0d3f"
CM029360.1	RepeatMasker	LINE/RTE-BovB	18155711	18155928	521	+	.	ID="RND-3_FAMILY-111";Tend="1625";Tstart="1382";shortTE="F";uid="b2edb16f-a71f-4971-be7d-3aaf88ece7aa"
CM029360.1	RepeatMasker	DNA/Ginger-1	2675151	2675603	1802	+	.	ID="RND-1_FAMILY-2";Tend="1413";Tstart="986";shortTE="F";uid="d4897c62-56fd-4fae-8de4-301ef31b4594"
CM029360.1	RepeatMasker	Unknown	34555441	34555802	801	+	.	ID="RND-4_FAMILY-789";Tend="1292";Tstart="927";shortTE="F";uid="0d03eaac-1cb0-4817-8d19-7f96f2902e02"
CM029360.1	RepeatMasker	LINE/I	11495733	11495923	1362	+	.	ID="RND-6_FAMILY-865";Tend="1092";Tstart="900";shortTE="F";uid="a7ed2773-dee2-4726-b0b9-02e59e202e03"
CM029360.1	RepeatMasker	Unknown	1740373	1740792	559	+	.	ID="RND-3_FAMILY-77";Tend="795";Tstart="310";shortTE="F";uid="3ceab0b1-2b85-4bbd-b8be-f11b0bd6a018"
CM029360.1	RepeatMasker	DNA/Ginger-1	9612388	9612539	1053	+	.	ID="RND-5_FAMILY-673";Tend="1668";Tstart="1289";shortTE="F";uid="2aadf5b1-ff75-4a81-9588-4b1501e2bc44"
CM029360.1	RepeatMasker	Unknown	17176497	17176605	735	+	.	ID="RND-1_FAMILY-41";Tend="1013";Tstart="905";shortTE="F";uid="1826a1af-cf4c-43a1-bffc-383420d93d20"
CM029360.1	RepeatMasker	Retroposon?	6196151	6196464	1726	+	.	ID="RND-3_FAMILY-104";Tend="1371";Tstart="1085";shortTE="F";uid="b873c2a0-6e1f-4e06-ac74-357c2b5b9770"
CM029360.1	RepeatMasker	Unknown	21928590	21929156	1280	+	.	ID="RND-5_FAMILY-1935";Tend="753";Tstart="186";shortTE="F";uid="110c2282-52f4-41ef-9c68-7a5896bd67dc"
CM029360.1	RepeatMasker	Retroposon?	33242354	33242562	718	+	.	ID="RND-3_FAMILY-104";Tend="1850";Tstart="1636";shortTE="F";uid="0a0d95a6-5f3f-468f-8bf8-1cc8c9a7e7ca"
CM029360.1	RepeatMasker	Retroposon?	9187905	9188065	425	+	.	ID="RND-5_FAMILY-708";Tend="1132";Tstart="972";shortTE="F";uid="09017ed6-dbc5-45a3-9012-bb9d94a359ed"
CM029360.1	RepeatMasker	Retroposon?	35235899	35236259	2007	+	.	ID="RND-6_FAMILY-3888";Tend="1326";Tstart="949";shortTE="F";uid="035c0a97-3466-4bf4-817b-0e4cc0ea8518"
CM029360.1	RepeatMasker	Retroposon?	9507548	9507812	1279	+	.	ID="RND-5_FAMILY-708";Tend="1042";Tstart="770";shortTE="F";uid="4b8b44db-57ab-4ff5-b3e4-07a8553ed797"
CM029360.1	RepeatMasker	LINE/R1-LOA	14953392	14953658	619	+	.	ID="RND-6_FAMILY-1331";Tend="2449";Tstart="2171";shortTE="F";uid="693b523f-36fb-4795-846a-d37f3010405b"
CM029360.1	RepeatMasker	DNA/Ginger-1	6403645	6403960	1469	+	.	ID="RND-1_FAMILY-19";Tend="1283";Tstart="963";shortTE="F";uid="bd8f9b71-8e58-4122-bc21-8b0e49468af5"
CM029360.1	RepeatMasker	Retroposon?	34208151	34208631	1383	+	.	ID="RND-6_FAMILY-2429";Tend="1423";Tstart="938";shortTE="F";uid="ed93282d-a968-4bac-946e-53c6aca5b2b5"
CM029360.1	RepeatMasker	Unknown	29950538	29951737	2075	+	.	ID="RND-4_FAMILY-556";Tend="1878";Tstart="631";shortTE="F";uid="776f3422-45b1-4636-9176-9495fbcfd75e"
CM029360.1	RepeatMasker	DNA/Kolobok-E	29938769	29938979	428	+	.	ID="RND-3_FAMILY-70";Tend="1785";Tstart="1580";shortTE="F";uid="01c64114-c423-4410-92c8-f9b4820ca55f"
CM029360.1	RepeatMasker	Unknown	34224125	34224347	678	+	.	ID="RND-6_FAMILY-135";Tend="1252";Tstart="999";shortTE="F";uid="655f3c2c-8742-44a5-b560-ba8f9784e1c9"
CM029360.1	RepeatMasker	DNA/Ginger-1	33694504	33694711	1773	+	.	ID="RND-1_FAMILY-1";Tend="2462";Tstart="2248";shortTE="F";uid="885d1388-fae4-4ded-a016-b16fc8bbad0f"
CM029360.1	RepeatMasker	Retroposon?	30773916	30774176	714	+	.	ID="RND-1_FAMILY-7";Tend="1106";Tstart="844";shortTE="F";uid="c5272d82-0f2e-4109-a03d-7bf9b5adcf19"
CM029360.1	RepeatMasker	Unknown	25883366	25883875	2077	+	.	ID="RND-6_FAMILY-135";Tend="1456";Tstart="898";shortTE="F";uid="0b00c466-6a64-4dba-9470-bac18bc9cd1a"
CM029360.1	RepeatMasker	DNA	20689807	20690284	1319	+	.	ID="RND-5_FAMILY-1449";Tend="1477";Tstart="920";shortTE="F";uid="e92c86dc-473f-40f9-9367-b3b219b86be0"
CM029360.1	RepeatMasker	DNA/Ginger-1	33762585	33763002	2061	+	.	ID="RND-1_FAMILY-33";Tend="1507";Tstart="1030";shortTE="F";uid="ae3aa611-bb5c-4bc3-aafc-d412214b807b"
CM029360.1	RepeatMasker	DNA/Ginger-1	35776658	35776858	699	+	.	ID="RND-6_FAMILY-4698";Tend="1565";Tstart="1376";shortTE="F";uid="ae82bfd4-2ce4-41d1-8877-c254c4679b69"
CM029360.1	RepeatMasker	Retroposon?	32738217	32738385	905	+	.	ID="RND-6_FAMILY-3888";Tend="1309";Tstart="1139";shortTE="F";uid="ac0aea0c-dc84-4de2-a030-58505e82c13a"
CM029360.1	RepeatMasker	LINE/RTE-BovB	22279702	22279864	866	+	.	ID="RND-4_FAMILY-737";Tend="1740";Tstart="1577";shortTE="F";uid="0b5489b2-9322-4212-ac6a-c82e40bd5f92"
CM029360.1	RepeatMasker	DNA/hAT-Tip100	25440999	25441404	3393	+	.	ID="RND-1_FAMILY-165";Tend="1350";Tstart="953";shortTE="F";uid="36ff79fb-7f4e-4b0e-8cfe-6ded2658471d"
CM029360.1	RepeatMasker	Retroposon?	7135331	7135540	1137	+	.	ID="RND-3_FAMILY-104";Tend="1870";Tstart="1664";shortTE="F";uid="141403cf-feb4-4ade-9d20-1c27e3eb9867"
CM029360.1	RepeatMasker	DNA/Kolobok-E	22109456	22109977	2702	+	.	ID="RND-5_FAMILY-751";Tend="1517";Tstart="954";shortTE="F";uid="2c6df127-9cff-4def-95c7-4bb7ed5c96b5"
CM029360.1	RepeatMasker	DNA	24903735	24903971	622	+	.	ID="RND-5_FAMILY-1979";Tend="1469";Tstart="1161";shortTE="F";uid="f1f22420-195b-496f-885a-8b429553801e"
CM029360.1	RepeatMasker	DNA/Ginger-1	15446965	15447356	2455	+	.	ID="RND-6_FAMILY-25049";Tend="2145";Tstart="1731";shortTE="F";uid="cb047004-b54a-4cc4-8a67-1e792ba0fd8c"
CM029360.1	RepeatMasker	DNA/Kolobok-E	6393054	6393320	789	+	.	ID="RND-6_FAMILY-1953";Tend="1532";Tstart="1228";shortTE="F";uid="36befe1c-5a24-410d-a889-e699afd1662f"
CM029360.1	RepeatMasker	Retroposon?	1331485	1331865	634	+	.	ID="RND-1_FAMILY-7";TEgroup="ctg_4%7CRND-1_FAMILY-7%7C1";Tend="1955";Tstart="1347";shortTE="F";uid="ccd799b6-d7d9-48d1-86f9-23bf9e7844b1"
CM029360.1	RepeatMasker	Unknown	33635662	33635860	600	+	.	ID="RND-4_FAMILY-132";Tend="763";Tstart="566";shortTE="F";uid="0e13728f-748a-4fdf-9fd6-33abca24de9b"
CM029360.1	RepeatMasker	DNA/Kolobok-E	10030232	10030345	609	+	.	ID="RND-3_FAMILY-70";Tend="1029";Tstart="919";shortTE="F";uid="b8d7f42b-a3f4-4813-9177-e9ad5ea2b43c"
CM029360.1	RepeatMasker	Retroposon?	13063152	13063318	786	+	.	ID="RND-6_FAMILY-3888";Tend="1146";Tstart="952";shortTE="F";uid="3ade5e49-df1a-44fe-81c9-660c35b12718"
CM029360.1	RepeatMasker	Unknown	28684893	28685296	1169	+	.	ID="RND-4_FAMILY-529";Tend="1226";Tstart="812";shortTE="F";uid="e0e75367-dac2-43eb-afbc-6b7b9b49413e"
CM029360.1	RepeatMasker	LINE/I-Jockey	20214190	20214416	1265	+	.	ID="VINGI-1_APIS";Tend="2701";Tstart="2484";shortTE="F";uid="bfaaff1f-7876-487b-af7b-c1f9f571c8ff"
CM029360.1	RepeatMasker	LINE/R2	31894956	31895076	557	+	.	ID="RND-5_FAMILY-11750";Tend="973";Tstart="861";shortTE="F";uid="8287a5d8-c3f0-4e61-95eb-9d0a5b6bd235"
CM029360.1	RepeatMasker	Retroposon?	919948	920080	857	+	.	ID="RND-4_FAMILY-238";Tend="1629";Tstart="1492";shortTE="F";uid="98b54001-9908-4e83-8039-dd05dee94b02"
CM029360.1	RepeatMasker	DNA/Ginger-1	8342358	8342643	1756	+	.	ID="RND-6_FAMILY-4698";Tend="1547";Tstart="1246";shortTE="F";uid="c0c9854e-0a03-4e52-aeef-fb3561ad6c03"
CM029360.1	RepeatMasker	Retroposon?	1503771	1504091	881	+	.	ID="RND-3_FAMILY-43";Tend="1282";Tstart="982";shortTE="F";uid="1a8a5894-c9cf-4e28-bde2-466ea8baef3e"
CM029360.1	RepeatMasker	DNA/Kolobok-E	15378932	15379147	523	+	.	ID="RND-5_FAMILY-3115";Tend="1331";Tstart="1132";shortTE="F";uid="639bf630-d488-4509-bb40-6c4570447122"
CM029360.1	RepeatMasker	Unknown	10527576	10527883	2387	+	.	ID="RND-1_FAMILY-112";Tend="1212";Tstart="906";shortTE="F";uid="c3f6d3e3-889d-45d0-8bdb-a7e402b0a8e5"
CM029360.1	RepeatMasker	DNA/Kolobok-E	31344773	31345020	1079	+	.	ID="RND-3_FAMILY-70";Tend="1904";Tstart="1671";shortTE="F";uid="ccb93cab-e190-4804-8cbd-eab23c25eebd"
CM029360.1	RepeatMasker	DNA/Ginger-1	21333761	21334002	746	+	.	ID="RND-1_FAMILY-2";Tend="1467";Tstart="1187";shortTE="F";uid="8dcdb134-d622-4222-acad-543e1d201b41"
CM029360.1	RepeatMasker	Unknown	35029158	35029382	439	+	.	ID="RND-4_FAMILY-767";Tend="1241";Tstart="1012";shortTE="F";uid="83bc2904-bcf4-4d88-ab6a-225856e92716"
CM029360.1	RepeatMasker	DNA/hAT?	2294987	2295147	537	+	.	ID="RND-6_FAMILY-1214";Tend="843";Tstart="633";shortTE="F";uid="d30ae47e-b3cd-448b-b4a0-6ac475dc0985"
CM029360.1	RepeatMasker	RC/Helitron	12223314	12223666	1409	+	.	ID="RND-5_FAMILY-490";Tend="1749";Tstart="1409";shortTE="F";uid="2dee5eab-2fb4-4fb3-8c3b-876b1f0c350c"
CM029360.1	RepeatMasker	DNA/Kolobok-E	31116717	31116836	556	+	.	ID="RND-5_FAMILY-1864";Tend="1854";Tstart="1721";shortTE="F";uid="a4d88835-9d3e-4deb-89aa-6a6205933ff7"
CM029360.1	RepeatMasker	Unknown	22542225	22542365	574	+	.	ID="RND-4_FAMILY-76";Tend="1222";Tstart="1075";shortTE="F";uid="6e5c2b83-5b06-43da-a315-9c00e4b7ac8e"
CM029360.1	RepeatMasker	Unknown	33157486	33158000	2382	+	.	ID="RND-6_FAMILY-135";Tend="1453";Tstart="915";shortTE="F";uid="ddf29ec8-3b33-4193-b16d-32f01696991f"
CM029360.1	RepeatMasker	DNA/hAT-Tip100	7894382	7894735	609	+	.	ID="RND-6_FAMILY-1314";Tend="1323";Tstart="995";shortTE="F";uid="ecd4e66d-f835-46d6-82e4-6aa6d6621d97"
CM029360.1	RepeatMasker	LINE/RTE-BovB	24759085	24759208	536	+	.	ID="RND-5_FAMILY-1268";Tend="1119";Tstart="1006";shortTE="F";uid="ad2ea3ba-6cfd-4734-aca1-6261099da7ca"
CM029360.1	RepeatMasker	Unknown	2518939	2519716	3014	+	.	ID="RND-6_FAMILY-10820";Tend="1691";Tstart="917";shortTE="F";uid="5ad55688-9a35-46c9-a18d-88c8c5cdffd4"
CM029360.1	RepeatMasker	LTR/Pao	9225510	9225620	656	+	.	ID="BEL1-LTR_AP";Tend="119";Tstart="1";shortTE="F";uid="88a50825-91ad-43ff-b804-e975f763383b"
CM029360.1	RepeatMasker	Unknown	11250450	11250919	1517	+	.	ID="RND-5_FAMILY-1478";Tend="1470";Tstart="1005";shortTE="F";uid="5de5ec57-2c9b-4130-a142-b3a30b3e504e"
CM029360.1	RepeatMasker	Unknown	33653388	33653850	786	+	.	ID="RND-6_FAMILY-135";Tend="1385";Tstart="917";shortTE="F";uid="e79192f3-c2a3-40db-847e-2d8781c48e51"
CM029360.1	RepeatMasker	DNA/Ginger-1	17767493	17768198	1878	+	.	ID="RND-1_FAMILY-33";Tend="1814";Tstart="939";shortTE="F";uid="f20eb7d3-ad54-413c-94e0-ed956888d6c9"
CM029360.1	RepeatMasker	Retroposon?	13708056	13708505	2073	+	.	ID="RND-6_FAMILY-3888";Tend="1544";Tstart="1098";shortTE="F";uid="76cb3205-4faa-45f8-9fb1-0fff2972c8ac"
CM029360.1	RepeatMasker	DNA/Ginger-1	977113	977823	2717	+	.	ID="RND-6_FAMILY-10821";Tend="1628";Tstart="760";shortTE="F";uid="6c5e0ad2-f37c-4cd8-af1d-3a8e82214175"
CM029360.1	RepeatMasker	Retroposon?	1906637	1906844	867	+	.	ID="RND-3_FAMILY-104";Tend="1477";Tstart="1261";shortTE="F";uid="b8fcaa94-9f06-46df-87e7-f3404c25ab79"
CM029360.1	RepeatMasker	Retroposon?	2698359	2699215	3747	+	.	ID="RND-1_FAMILY-14";Tend="1895";Tstart="1009";shortTE="F";uid="ba8e8e6f-0b41-46e2-b324-1b0bbddbcede"
CM029360.1	RepeatMasker	RC/Helitron	1601904	1602030	546	+	.	ID="RND-4_FAMILY-454";Tend="1432";Tstart="1279";shortTE="F";uid="13ad5637-49af-4a42-b90e-6983a29a63fb"
CM029360.1	RepeatMasker	LINE/RTE-BovB	23398782	23398882	451	+	.	ID="RND-3_FAMILY-52";Tend="1285";Tstart="1177";shortTE="F";uid="e8bc867e-68f4-4d59-8861-3ba1f0e1f23e"
CM029360.1	RepeatMasker	DNA/Ginger-1	18949573	18949710	406	+	.	ID="RND-6_FAMILY-25049";Tend="1481";Tstart="1343";shortTE="F";uid="a2fee90c-669f-4171-a9b2-dbb9421b69dd"
CM029360.1	RepeatMasker	Unknown	29168808	29169289	1255	+	.	ID="RND-5_FAMILY-1478";Tend="1503";Tstart="1005";shortTE="F";uid="8c0c4032-acbc-4cef-8bbf-9df993efaeda"
CM029360.1	RepeatMasker	LINE/RTE-BovB	12547674	12547924	1271	+	.	ID="RND-3_FAMILY-111";Tend="1720";Tstart="1481";shortTE="F";uid="f7a194dd-ff84-4fde-8319-56a44913a45d"
CM029360.1	RepeatMasker	Retroposon?	19098345	19098772	1106	+	.	ID="RND-1_FAMILY-27";Tend="1346";Tstart="891";shortTE="F";uid="de1111de-e63f-40b5-a5df-84c33a953566"
CM029360.1	RepeatMasker	DNA/Kolobok-E	23461779	23461921	461	+	.	ID="RND-6_FAMILY-5151";Tend="868";Tstart="715";shortTE="F";uid="65138c2a-7635-4173-a42a-78e26f5e4d8e"
CM029360.1	RepeatMasker	DNA/Ginger-1	26335315	26336035	3177	+	.	ID="RND-5_FAMILY-1480";Tend="1693";Tstart="928";shortTE="F";uid="a3d73ec0-0caa-4eb4-8e95-06adfff48c58"
CM029360.1	RepeatMasker	DNA	5285776	5285926	459	+	.	ID="TTAA7_AP";Tend="397";Tstart="242";shortTE="F";uid="137a39cc-3611-445c-9b58-742cf0fa0e31"
CM029360.1	RepeatMasker	DNA/Kolobok-E	6211616	6212125	2220	+	.	ID="RND-5_FAMILY-751";Tend="1534";Tstart="958";shortTE="F";uid="c62ad880-12c7-40b2-b7bb-1e330c51082c"
CM029360.1	RepeatMasker	DNA/Kolobok-E	8924704	8924911	660	+	.	ID="RND-3_FAMILY-70";Tend="1105";Tstart="904";shortTE="F";uid="e39dc6e2-44b8-413e-bb0c-345ba06221af"
CM029360.1	RepeatMasker	DNA/TcMar-m44?	31645469	31645629	554	+	.	ID="dna4-9c_ap";Tend="177";Tstart="1";shortTE="F";uid="71974859-bfec-450e-9ab0-92a905addc34"
CM029360.1	RepeatMasker	RC/Helitron	9390070	9390282	529	+	.	ID="RND-4_FAMILY-897";Tend="1640";Tstart="1389";shortTE="F";uid="89db0beb-4704-4d39-9af9-fc64ac750a18"
CM029360.1	RepeatMasker	DNA/Kolobok-E	21366354	21367082	1913	+	.	ID="RND-6_FAMILY-5151";Tend="1623";Tstart="767";shortTE="F";uid="74470fa6-0e5a-4097-956c-eafd27fcefc0"
CM029360.1	RepeatMasker	Retroposon?	11595638	11595765	962	+	.	ID="RND-1_FAMILY-6";Tend="1053";Tstart="926";shortTE="F";uid="2c12bb11-40f4-45b3-ab19-beebf207b856"
CM029360.1	RepeatMasker	RC/Helitron	33743203	33743716	1381	+	.	ID="RND-4_FAMILY-897";Tend="1579";Tstart="778";shortTE="F";uid="c314dd9a-9243-42ab-b0d0-53110efaf0d2"
CM029360.1	RepeatMasker	DNA/Ginger-1	21985826	21986300	2718	+	.	ID="RND-6_FAMILY-4698";Tend="1748";Tstart="1195";shortTE="F";uid="77e85468-0fae-465b-a7fe-57be24dcc600"
CM029360.1	RepeatMasker	DNA/Ginger-1	25500067	25500597	671	+	.	ID="RND-6_FAMILY-4698";Tend="1748";Tstart="1205";shortTE="F";uid="7e52a29e-bda3-4ac2-9a8b-5dd674c66160"
CM029360.1	RepeatMasker	DNA	12942873	12943196	803	+	.	ID="RND-3_FAMILY-136";Tend="1344";Tstart="1013";shortTE="F";uid="86becfbe-4b1d-46b9-8b2f-949fc2139e40"
CM029360.1	RepeatMasker	Unknown	26872610	26872873	1215	+	.	ID="RND-5_FAMILY-1223";Tend="1658";Tstart="1379";shortTE="F";uid="b563ed82-9885-45b8-9d6a-caae10421700"
CM029360.1	RepeatMasker	DNA/hAT-Tip100	21471859	21472182	885	+	.	ID="RND-4_FAMILY-680";Tend="1386";Tstart="1089";shortTE="F";uid="19151343-a456-4ae2-a289-5037e7607a94"
CM029360.1	RepeatMasker	Retroposon?	1771155	1771844	2283	+	.	ID="RND-3_FAMILY-43";Tend="1624";Tstart="940";shortTE="F";uid="a684f62a-a5c1-4973-9e74-a18a1cae4fba"
CM029360.1	RepeatMasker	DNA/Ginger-1	23610822	23611661	4386	+	.	ID="rnd-1_family-33";Tend="2173";Tstart="927";shortTE="F";uid="6607f475-b5e5-4718-a506-277c29d2be3e"
CM029360.1	RepeatMasker	DNA/Ginger-1	26757728	26758569	3719	+	.	ID="rnd-6_family-2606";Tend="2113";Tstart="815";shortTE="F";uid="811f907e-37ff-4bc1-97bc-731957930439"
CM029360.1	RepeatMasker	Unknown	24998872	24999014	999	+	.	ID="RND-5_FAMILY-1223";Tend="1580";Tstart="1426";shortTE="F";uid="ded9630b-7a4c-459e-bfa0-7acd0d11126f"
CM029360.1	RepeatMasker	DNA/Ginger-1	32326632	32326759	1074	+	.	ID="RND-1_FAMILY-166";Tend="1088";Tstart="960";shortTE="F";uid="fcbf64f1-b948-492c-8925-c3e1cbda7dbd"
CM029360.1	RepeatMasker	Retroposon?	27826543	27826673	511	+	.	ID="RND-3_FAMILY-104";Tend="825";Tstart="694";shortTE="F";uid="c5ce1754-aa6e-4c67-97d0-de25dbdc7f62"
CM029360.1	RepeatMasker	DNA/Ginger-1	17208925	17209266	1339	+	.	ID="RND-1_FAMILY-19";Tend="1591";Tstart="1177";shortTE="F";uid="c20ad633-404d-48fb-bbca-5f7f5c11c1cb"
CM029360.1	RepeatMasker	DNA/Ginger-1	29809632	29810928	7276	+	.	ID="RND-6_FAMILY-25049";Tend="2142";Tstart="840";shortTE="F";uid="56acecee-67d2-4a20-b6f8-02f1a45eab2e"
CM029360.1	RepeatMasker	DNA/Ginger-1	20527916	20528235	1141	+	.	ID="RND-2_FAMILY-108";Tend="1366";Tstart="1034";shortTE="F";uid="c47f5b00-fa45-4d73-bf40-ed80a0ecb0c9"
CM029360.1	RepeatMasker	DNA/hAT-Tip100	2673495	2673662	1294	+	.	ID="RND-1_FAMILY-113";Tend="1145";Tstart="967";shortTE="F";uid="c5f6b536-79b1-4c1a-a4cb-169ae22fc9ba"
CM029360.1	RepeatMasker	LINE/RTE-BovB	9661218	9661454	781	+	.	ID="RND-6_FAMILY-3718";Tend="2008";Tstart="1753";shortTE="F";uid="80e9c61f-0245-4ba3-8535-95efdfafcdca"
CM029360.1	RepeatMasker	Retroposon?	17008144	17008319	483	+	.	ID="RND-2_FAMILY-19";Tend="887";Tstart="717";shortTE="F";uid="c30e746a-5071-49dd-bd45-4c4942b76cd4"
CM029360.1	RepeatMasker	DNA/Ginger-1	14057118	14057708	591	+	.	ID="RND-6_FAMILY-8806";Tend="1366";Tstart="785";shortTE="F";uid="f02bc5f5-8b42-439c-8be9-1dc5a75cdac9"
CM029360.1	RepeatMasker	Retroposon?	36044583	36044710	459	+	.	ID="RND-6_FAMILY-3888";Tend="1115";Tstart="957";shortTE="F";uid="8d03dc52-719b-417a-86b6-71b867c61d85"
CM029360.1	RepeatMasker	Unknown	24766924	24767098	613	+	.	ID="RND-5_FAMILY-1546";Tend="1338";Tstart="1153";shortTE="F";uid="f72adb58-796c-495a-968a-fd81759eb6df"
CM029360.1	RepeatMasker	Retroposon?	31934232	31934843	2607	+	.	ID="RND-6_FAMILY-3888";Tend="1545";Tstart="953";shortTE="F";uid="9ab456cf-b9e0-4c1b-8ac9-0541e309fab3"
CM029360.1	RepeatMasker	DNA/Ginger-1	29696415	29697099	3391	+	.	ID="RND-6_FAMILY-25049";Tend="1810";Tstart="1084";shortTE="F";uid="35e41752-b974-4da5-b8cd-b5326cd0c8bf"
CM029360.1	RepeatMasker	Retroposon?	23083482	23083771	720	+	.	ID="RND-1_FAMILY-27";Tend="1912";Tstart="1619";shortTE="F";uid="5d58b07c-0d6b-424c-a9c2-ada644b9d1d2"
CM029360.1	RepeatMasker	DNA/Kolobok-E	3343661	3344105	1382	+	.	ID="RND-5_FAMILY-751";Tend="1542";Tstart="999";shortTE="F";uid="18b01a8f-969e-46c2-9a5f-1cc801ba150b"
CM029360.1	RepeatMasker	Retroposon?	26424550	26424934	911	+	.	ID="RND-1_FAMILY-7";Tend="1418";Tstart="984";shortTE="F";uid="2544e733-f21d-4d36-a221-24d5b2002eef"
CM029360.1	RepeatMasker	DNA/hAT-hAT19	25048774	25049113	1442	+	.	ID="HAT-N9_AP";Tend="315";Tstart="1";shortTE="F";uid="30b909e3-6e8e-4596-9a07-f54aeb422c91"
CM029360.1	RepeatMasker	DNA/Kolobok-E	889669	889779	550	+	.	ID="RND-5_FAMILY-751";Tend="1059";Tstart="951";shortTE="F";uid="c2c3e4a1-8d10-4b05-96d5-b2b2f4e09fd8"
CM029360.1	RepeatMasker	DNA/hAT-Tip100	25884182	25884373	452	+	.	ID="RND-4_FAMILY-680";Tend="1376";Tstart="1162";shortTE="F";uid="778cc5fd-478f-4075-acae-6a93092fdbad"
CM029360.1	RepeatMasker	Retroposon?	4172773	4172982	730	+	.	ID="RND-1_FAMILY-27";Tend="1005";Tstart="775";shortTE="F";uid="0b064e3c-8df5-4235-8a4f-43067a97c0de"
CM029360.1	RepeatMasker	RC/Helitron	33919645	33919952	1507	+	.	ID="RND-6_FAMILY-3198";Tend="1116";Tstart="820";shortTE="F";uid="ffe71ff1-e180-498a-88c1-8bf4c4e11f89"
CM029360.1	RepeatMasker	Retroposon?	11927746	11928065	1042	+	.	ID="RND-4_FAMILY-238";Tend="1147";Tstart="788";shortTE="F";uid="d2f2acdb-18c0-47e0-bc44-e6739643c881"
CM029360.1	RepeatMasker	Unknown	21187132	21187244	7110	+	.	ID="RND-1_FAMILY-4";Tend="1399";Tstart="488";shortTE="F";uid="12af2cd8-ce53-46fd-af48-905e46802aac"
CM029360.1	RepeatMasker	DNA/Ginger-1	3297976	3298507	857	+	.	ID="RND-1_FAMILY-19";TEgroup="ctg_4%7CRND-1_FAMILY-19%7C2";Tend="1749";Tstart="1377";shortTE="F";uid="c6f77841-6c63-4682-98f8-94a89f2f3704"
CM029360.1	RepeatMasker	DNA/Kolobok-E	32216940	32217370	1633	+	.	ID="RND-6_FAMILY-5151";Tend="1354";Tstart="924";shortTE="F";uid="edd588d4-95f9-4ec9-8ea7-09c0b091b9ee"
CM029360.1	RepeatMasker	DNA	32546748	32547115	898	+	.	ID="RND-3_FAMILY-144";TEgroup="ctg_4%7CRND-3_FAMILY-144%7C9";Tend="1755";Tstart="1316";shortTE="F";uid="8c2213b4-69fa-479e-9943-b7e865feaff0"
CM029360.1	RepeatMasker	Unknown	35207864	35208159	706	+	.	ID="RND-6_FAMILY-135";Tend="1279";Tstart="905";shortTE="F";uid="fe9f7b4f-52f3-4da5-81f8-e5145402561c"
CM029360.1	RepeatMasker	Retroposon?	30798803	30799121	1448	+	.	ID="RND-6_FAMILY-3888";Tend="1451";Tstart="1132";shortTE="F";uid="0b64f650-4ab1-4d05-8c45-5a085ae6d663"
CM029360.1	RepeatMasker	DNA/Ginger-1	25951720	25951917	696	+	.	ID="RND-6_FAMILY-4698";Tend="1171";Tstart="971";shortTE="F";uid="c457f07d-3f26-4666-923d-a1fab2376929"
CM029360.1	RepeatMasker	DNA/hAT-Tip100	17064501	17064988	2137	+	.	ID="RND-4_FAMILY-680";Tend="1372";Tstart="919";shortTE="F";uid="796d7a84-7e2f-4366-ac34-02bce3763a62"
CM029360.1	RepeatMasker	DNA/Kolobok-E	13105020	13105180	449	+	.	ID="RND-5_FAMILY-751";Tend="1522";Tstart="1364";shortTE="F";uid="0daad2f1-9e0c-454c-8334-39b2ef0c5d40"
CM029360.1	RepeatMasker	Unknown	25799438	25799699	512	+	.	ID="RND-4_FAMILY-767";Tend="1645";Tstart="1405";shortTE="F";uid="4d602e8a-33e4-4f94-b1b8-a1aea253e337"
CM029360.1	RepeatMasker	DNA/Ginger-1	11187285	11187552	1164	+	.	ID="RND-2_FAMILY-108";Tend="1343";Tstart="1073";shortTE="F";uid="e0bb7afa-763d-4292-9823-8b4dc5a046d8"
CM029360.1	RepeatMasker	DNA/P	5350032	5350919	4080	+	.	ID="rnd-1_family-167";Tend="1672";Tstart="801";shortTE="F";uid="4d69bc20-5198-48ab-ba30-6448e9ea3c5a"
CM029360.1	RepeatMasker	LINE/RTE-BovB	31618689	31619188	761	+	.	ID="RND-6_FAMILY-21887";Tend="1249";Tstart="753";shortTE="F";uid="17e5b8d8-3a35-4f3b-8ef2-d1ce9f643653"
CM029360.1	RepeatMasker	DNA/Ginger-1	29027345	29027531	552	+	.	ID="RND-1_FAMILY-19";Tend="1673";Tstart="1447";shortTE="F";uid="9c7ae30e-ce8f-424a-8510-36ea2f213607"
CM029360.1	RepeatMasker	DNA	33066979	33067388	2300	+	.	ID="RND-5_FAMILY-1979";Tend="1471";Tstart="1034";shortTE="F";uid="bc32b4cb-c14e-4d6a-ab5f-7ce331a06394"
CM029360.1	RepeatMasker	Retroposon?	8446763	8447059	631	+	.	ID="RND-4_FAMILY-238";Tend="1172";Tstart="787";shortTE="F";uid="ea0a51d2-0164-49c8-8fc7-cceaf06518af"
CM029360.1	RepeatMasker	DNA/hAT-Tip100	34055071	34055301	1541	+	.	ID="RND-6_FAMILY-33527";Tend="1111";Tstart="882";shortTE="F";uid="e77641f6-a28c-4071-b434-44342428eaf0"
CM029360.1	RepeatMasker	RC/Helitron	32927818	32927943	485	+	.	ID="RND-4_FAMILY-897";Tend="1605";Tstart="1477";shortTE="F";uid="0b60adf6-2ee7-473e-a754-e7a8634e2171"
CM029360.1	RepeatMasker	DNA/hAT-Blackjack	9787432	9788404	7345	+	.	ID="RND-5_FAMILY-2327";Tend="1633";Tstart="620";shortTE="F";uid="b7806e43-25aa-4fba-8a3b-51e06083f483"
CM029360.1	RepeatMasker	DNA/Kolobok-E	1317831	1318367	1454	+	.	ID="RND-6_FAMILY-5151";Tend="1895";Tstart="1294";shortTE="F";uid="623e1884-2220-495e-886d-793c5fa6dddb"
CM029360.1	RepeatMasker	Retroposon?	26390807	26391870	2895	+	.	ID="RND-1_FAMILY-14";Tend="1930";Tstart="815";shortTE="F";uid="dba36844-c43f-4f71-8f78-10ca83f04154"
CM029360.1	RepeatMasker	Retroposon?	21065422	21065858	1893	+	.	ID="RND-6_FAMILY-3888";Tend="1544";Tstart="1025";shortTE="F";uid="ca429c12-31ee-4971-b748-4b5c006e5773"
CM029360.1	RepeatMasker	Unknown	2175205	2175481	1921	+	.	ID="RND-1_FAMILY-54";Tend="1248";Tstart="972";shortTE="F";uid="5bcb74a7-2cc5-401c-bd12-2a3b69501b38"
CM029360.1	RepeatMasker	Unknown	24321615	24321808	923	+	.	ID="RND-1_FAMILY-134";Tend="1212";Tstart="1007";shortTE="F";uid="4168f37a-fdc2-49cb-abe6-62b64976eab0"
CM029360.1	RepeatMasker	Unknown	8480127	8480391	591	+	.	ID="RND-1_FAMILY-41";Tend="1170";Tstart="960";shortTE="F";uid="223d4de8-4417-4ac3-bda7-eae5a7a86503"
CM029360.1	RepeatMasker	DNA/Kolobok-E	11506231	11506422	514	+	.	ID="RND-3_FAMILY-70";Tend="1057";Tstart="870";shortTE="F";uid="6b1d4981-418b-424d-9136-b4d803fc00ef"
CM029360.1	RepeatMasker	DNA/Kolobok-E	11426874	11427152	1500	+	.	ID="RND-5_FAMILY-386";Tend="809";Tstart="540";shortTE="F";uid="a865ad2c-fe7b-4f60-80a1-c681ac91f2ef"
CM029360.1	RepeatMasker	DNA/Ginger-1	1623975	1624170	947	+	.	ID="RND-5_FAMILY-1480";Tend="1724";Tstart="1522";shortTE="F";uid="bde38c5c-d434-462f-a573-531e3faf62ac"
CM029360.1	RepeatMasker	DNA/Ginger-1	7032000	7032160	577	+	.	ID="RND-6_FAMILY-4698";Tend="1527";Tstart="1347";shortTE="F";uid="8c0e6ebe-fe7e-4de0-ae58-ba193084fd0f"
CM029360.1	RepeatMasker	Unknown	32658850	32659028	919	+	.	ID="RND-1_FAMILY-41";Tend="1094";Tstart="912";shortTE="F";uid="d80c0a88-f480-46c2-a8dd-f0e681b1b6cb"
CM029360.1	RepeatMasker	Unknown	12267446	12267809	962	+	.	ID="RND-4_FAMILY-76";Tend="1251";Tstart="939";shortTE="F";uid="275a2b33-21d9-496c-89b4-4ef919de0167"
CM029360.1	RepeatMasker	Retroposon?	12086168	12086453	1425	+	.	ID="RND-1_FAMILY-7";Tend="1939";Tstart="1626";shortTE="F";uid="5d64a775-ccc1-416c-bf0a-2d57f2f24978"
CM029360.1	RepeatMasker	DNA	6703076	6703475	640	+	.	ID="TTAA7_AP";Tend="423";Tstart="2";shortTE="F";uid="a063a333-5091-4457-8f2d-6802a6d908e0"
CM029360.1	RepeatMasker	Retroposon?	1796803	1797241	1121	+	.	ID="RND-5_FAMILY-1208";Tend="1390";Tstart="933";shortTE="F";uid="60d12500-a32a-4388-8fef-7b9598cb4f82"
CM029360.1	RepeatMasker	LINE/I-Jockey	23540775	23541246	1197	+	.	ID="RND-1_FAMILY-148";Tend="1368";Tstart="895";shortTE="F";uid="5ae5a92d-7e05-4c98-91d3-c3fd578b6085"
CM029360.1	RepeatMasker	DNA/Ginger-1	23893368	23893504	405	+	.	ID="RND-5_FAMILY-1480";Tend="1591";Tstart="1456";shortTE="F";uid="73bb0f81-5e35-42b9-addf-dcfbd1971dbd"
CM029360.1	RepeatMasker	Unknown	12797859	12798301	2049	+	.	ID="RND-1_FAMILY-134";Tend="1291";Tstart="851";shortTE="F";uid="dfceed48-ee51-4114-b784-ed88b0e45dea"
CM029360.1	RepeatMasker	LINE/RTE-BovB	9287525	9288193	937	+	.	ID="RND-3_FAMILY-52";TEgroup="ctg_4%7CRND-3_FAMILY-52%7C8";Tend="1536";Tstart="1164";shortTE="F";uid="93024766-54ba-4a9c-9224-c0150ce9dd5b"
CM029360.1	RepeatMasker	DNA/Ginger-1	584127	584243	538	+	.	ID="RND-1_FAMILY-8";Tend="1162";Tstart="1047";shortTE="F";uid="35da1294-f303-47d8-9155-17384960f42e"
CM029360.1	RepeatMasker	DNA/Kolobok-E	24286751	24286932	497	+	.	ID="RND-3_FAMILY-70";Tend="1697";Tstart="1492";shortTE="F";uid="e655a78b-1b49-43e8-8bbb-b952fcdfa679"
CM029360.1	RepeatMasker	DNA/Ginger-1	4135299	4135462	478	+	.	ID="RND-1_FAMILY-33";Tend="1818";Tstart="1619";shortTE="F";uid="34e95517-f01d-4926-976c-653f7a1931fa"
CM029360.1	RepeatMasker	Retroposon?	7022832	7023533	3408	+	.	ID="RND-3_FAMILY-43";Tend="1718";Tstart="931";shortTE="F";uid="e9c9fe47-dd78-4443-af47-3c6c53a0730c"
CM029360.1	RepeatMasker	DNA/MULE-MuDR	7295387	7295628	1039	+	.	ID="rnd-5_family-1256";Tend="1292";Tstart="901";shortTE="F";uid="4386cb64-0b8b-4430-90d3-b4dd0784856a"
CM029360.1	RepeatMasker	RC/Helitron	18998874	18999108	1066	+	.	ID="RND-5_FAMILY-1063";Tend="840";Tstart="602";shortTE="F";uid="d2da4514-a02d-4e69-8f17-57f7b5a11e93"
CM029360.1	RepeatMasker	Retroposon?	21000960	21001183	520	+	.	ID="RND-4_FAMILY-238";Tend="987";Tstart="785";shortTE="F";uid="132ac991-3955-4719-bd55-5a70bc185c72"
CM029360.1	RepeatMasker	DNA	19074744	19074995	458	+	.	ID="RND-6_FAMILY-550";Tend="1408";Tstart="1108";shortTE="F";uid="c5581201-95a7-4ced-8b17-7b26c96a487e"
CM029360.1	RepeatMasker	DNA/Ginger-1	18379308	18379730	1499	+	.	ID="RND-1_FAMILY-2";Tend="1340";Tstart="913";shortTE="F";uid="da232fa8-6d1e-4f09-92f6-617d5045b4ba"
CM029360.1	RepeatMasker	Unknown	27884685	27885096	1325	+	.	ID="RND-4_FAMILY-556";Tend="932";Tstart="511";shortTE="F";uid="a7b87639-28e2-419b-92ea-68313821fcdc"
CM029360.1	RepeatMasker	DNA/Kolobok-E	16381561	16381680	476	+	.	ID="RND-6_FAMILY-5151";Tend="1742";Tstart="1610";shortTE="F";uid="d486fa75-19c4-4e27-9092-5e0e8d57367d"
CM029360.1	RepeatMasker	DNA/Kolobok-E	4881679	4881908	1156	+	.	ID="RND-5_FAMILY-1864";Tend="1904";Tstart="1666";shortTE="F";uid="bb958774-53ec-483d-80b6-d9676eaf8910"
CM029360.1	RepeatMasker	Unknown	34284729	34285422	2076	+	.	ID="RND-6_FAMILY-3362";Tend="1453";Tstart="682";shortTE="F";uid="d7dc151e-63c4-4536-960a-ac08611c6bdd"
CM029360.1	RepeatMasker	Unknown	34327865	34328294	510	+	.	ID="RND-6_FAMILY-135";TEgroup="ctg_4%7CRND-6_FAMILY-135%7C15";Tend="1474";Tstart="901";shortTE="F";uid="b3d1c604-8efb-4e0e-b277-98987b983f07"
CM029360.1	RepeatMasker	Retroposon?	4683707	4683986	1296	+	.	ID="RND-3_FAMILY-43";Tend="1471";Tstart="1171";shortTE="F";uid="8f8d03ea-23fe-46b8-988b-1c079f6e30ad"
CM029360.1	RepeatMasker	DNA/Ginger-1	21608746	21609813	7391	+	.	ID="RND-6_FAMILY-25049";Tend="2004";Tstart="902";shortTE="F";uid="cf1ad40c-cce2-4705-a156-caed53bf003f"
CM029360.1	RepeatMasker	DNA/Ginger-1	35051690	35052104	717	+	.	ID="RND-6_FAMILY-25049";Tend="1699";Tstart="1191";shortTE="F";uid="ec9afe2c-f89a-43ba-b82c-e90c2c0a9c0a"
CM029360.1	RepeatMasker	DNA/hAT-Tip100	6955092	6955263	579	+	.	ID="DNA8-113_AP";Tend="176";Tstart="1";shortTE="F";uid="486bfe18-aa2a-42da-8ee0-929577d246a3"
CM029360.1	RepeatMasker	LINE/RTE-BovB	5649276	5649765	862	+	.	ID="RND-3_FAMILY-52";TEgroup="ctg_4%7CRND-3_FAMILY-52%7C5";Tend="1591";Tstart="1178";shortTE="F";uid="7f0740c7-6d48-4367-a483-3abc8fbac11d"
CM029360.1	RepeatMasker	DNA/Ginger-1	33573684	33574120	1653	+	.	ID="RND-6_FAMILY-856";Tend="1728";Tstart="1218";shortTE="F";uid="4ab60ea5-82e2-4e1d-92c8-b46705d6945f"
CM029360.1	RepeatMasker	DNA/Kolobok-E	24848901	24849392	2416	+	.	ID="RND-5_FAMILY-751";Tend="1462";Tstart="950";shortTE="F";uid="871bab57-98df-41af-8362-fa9c49e88f0f"
CM029360.1	RepeatMasker	DNA/Kolobok-E	7846505	7846629	515	+	.	ID="RND-5_FAMILY-1864";Tend="876";Tstart="732";shortTE="F";uid="e2034f60-4f8b-471b-83cc-140e5b91e545"
CM029360.1	RepeatMasker	LINE/R1-LOA	33570911	33571570	1647	+	.	ID="RND-6_FAMILY-1331";Tend="1462";Tstart="825";shortTE="F";uid="a28cdfa7-9c32-40d3-a2f8-d655b3f8d5a9"
CM029360.1	RepeatMasker	Retroposon?	29818983	29819122	869	+	.	ID="RND-6_FAMILY-3888";Tend="1116";Tstart="975";shortTE="F";uid="b226c592-4280-4fb4-8586-9256da2e9bce"
CM029360.1	RepeatMasker	DNA/Ginger-1	35860916	35861271	813	+	.	ID="RND-1_FAMILY-8";Tend="1439";Tstart="1036";shortTE="F";uid="87126a99-2a41-417a-afec-ccf4a55b0fe4"
CM029360.1	RepeatMasker	DNA/Kolobok-E	20616855	20617328	1421	+	.	ID="RND-3_FAMILY-70";Tend="1620";Tstart="1076";shortTE="F";uid="6ce7534d-dbf0-4391-a799-1f9c929ddc29"
CM029360.1	RepeatMasker	DNA/CMC-EnSpm	27683705	27684117	1479	+	.	ID="RND-6_FAMILY-1337";Tend="1328";Tstart="985";shortTE="F";uid="cc6eee22-4945-44d4-ad7a-c2bb1c8c2d05"
CM029360.1	RepeatMasker	DNA	13216105	13216703	3516	+	.	ID="RND-3_FAMILY-60";Tend="1557";Tstart="969";shortTE="F";uid="803c78b0-1be4-4e55-b73c-b480cd19416d"
CM029360.1	RepeatMasker	DNA	3567452	3567639	516	+	.	ID="RND-3_FAMILY-136";Tend="1261";Tstart="1045";shortTE="F";uid="381d2471-55d4-431a-ba3f-3a074ab8b749"
CM029360.1	RepeatMasker	DNA/hAT-Ac	32542641	32542750	406	+	.	ID="DNA8-56_AP";Tend="113";Tstart="1";shortTE="F";uid="faacc228-f278-4623-98e6-26a4b40ca4e5"
CM029360.1	RepeatMasker	Unknown	8469767	8470163	994	+	.	ID="RND-4_FAMILY-556";Tend="890";Tstart="492";shortTE="F";uid="dffb9c37-382d-4b59-955e-24ab60c763de"
CM029360.1	RepeatMasker	DNA/Ginger-1	8287851	8288607	2654	+	.	ID="rnd-5_family-673";Tend="2116";Tstart="1316";shortTE="F";uid="f087a49e-cf23-4b4c-98d3-23db09cfa83a"
CM029360.1	RepeatMasker	Unknown	20304304	20304451	511	+	.	ID="RND-4_FAMILY-923";Tend="1541";Tstart="1391";shortTE="F";uid="77856de3-2500-4cfb-a1a4-15487d1dd16b"
CM029360.1	RepeatMasker	DNA/hAT?	18972813	18973235	1883	+	.	ID="rnd-3_family-96";Tend="1443";Tstart="848";shortTE="F";uid="78087fd6-bbe5-41ea-9fad-a2cc3f763053"
CM029360.1	RepeatMasker	DNA/Ginger-1	33302608	33302778	507	+	.	ID="RND-1_FAMILY-33";Tend="1829";Tstart="1612";shortTE="F";uid="854f1ba7-1883-4856-933a-256ef8f6f8e3"
CM029360.1	RepeatMasker	DNA/Ginger-1	35090181	35090479	1501	+	.	ID="RND-6_FAMILY-4698";Tend="1653";Tstart="1322";shortTE="F";uid="c937aec1-0d8e-42e2-abe9-2308e3123648"
CM029360.1	RepeatMasker	LINE/RTE-BovB	18185935	18186487	1545	+	.	ID="RND-3_FAMILY-111";Tend="1733";Tstart="1207";shortTE="F";uid="e8413462-01e8-48e7-bb2c-2450e52191ba"
CM029360.1	RepeatMasker	LINE/RTE-BovB	3996403	3996857	2096	+	.	ID="RND-3_FAMILY-111";Tend="1630";Tstart="1165";shortTE="F";uid="9d7ed818-0c72-4ccc-9cb1-02835e8cee26"
CM029360.1	RepeatMasker	DNA/Kolobok-E	25484054	25484224	556	+	.	ID="RND-6_FAMILY-5151";Tend="869";Tstart="706";shortTE="F";uid="cea096f3-aeaf-4546-b670-105e56b48081"
CM029360.1	RepeatMasker	DNA/Kolobok-E	9750998	9751107	479	+	.	ID="RND-6_FAMILY-5151";Tend="1905";Tstart="1792";shortTE="F";uid="7133b20c-9d77-47ba-86ae-ef834126d2cd"
CM029360.1	RepeatMasker	DNA/Ginger-1	6810572	6810945	960	+	.	ID="RND-1_FAMILY-2";Tend="1383";Tstart="973";shortTE="F";uid="138d6a03-0be0-4001-9990-c872248f2e49"
CM029360.1	RepeatMasker	DNA/Kolobok-E	250519	251134	2722	+	.	ID="RND-3_FAMILY-70";Tend="1937";Tstart="1339";shortTE="F";uid="dcd5e876-0268-471e-8b1f-c3788149b1e9"
CM029360.1	RepeatMasker	DNA/hAT-Tip100	21659299	21659450	1142	+	.	ID="RND-1_FAMILY-113";Tend="1138";Tstart="970";shortTE="F";uid="714321c2-d4ef-4c32-8f63-f519498c15d6"
CM029360.1	RepeatMasker	Retroposon?	5220499	5220765	1097	+	.	ID="RND-3_FAMILY-104";Tend="1376";Tstart="1101";shortTE="F";uid="d1e41bff-4f85-4697-a197-2d8e3a51af8d"
CM029360.1	RepeatMasker	RC/Helitron	5759456	5759927	2882	+	.	ID="RND-4_FAMILY-454";Tend="1447";Tstart="854";shortTE="F";uid="7e0bb818-57a1-4065-b6ad-9702b333ad21"
CM029360.1	RepeatMasker	Unknown	11534754	11535194	1427	+	.	ID="RND-5_FAMILY-1478";Tend="1470";Tstart="1007";shortTE="F";uid="03890fc9-5ccb-4f07-b35e-34a7e2864777"
CM029360.1	RepeatMasker	Unknown	10207394	10207844	980	+	.	ID="RND-5_FAMILY-1478";Tend="1452";Tstart="1005";shortTE="F";uid="f6359b3d-0eed-46d9-8d8b-d742c9677047"
CM029360.1	RepeatMasker	DNA/hAT-hAT19	25050945	25051151	819	+	.	ID="HAT-N9_AP";Tend="588";Tstart="369";shortTE="F";uid="d4529a7c-2457-4981-86da-ffd0e618abb2"
CM029360.1	RepeatMasker	DNA/Ginger-1	23193742	23194053	1703	+	.	ID="RND-6_FAMILY-25049";Tend="2145";Tstart="1821";shortTE="F";uid="d926b809-8ae3-4079-b4fe-8fde88d957cb"
CM029360.1	RepeatMasker	Unknown	27924889	27925146	633	+	.	ID="RND-1_FAMILY-54";Tend="1263";Tstart="966";shortTE="F";uid="566aa41a-b7d9-47ff-9f95-7f56e562e7f2"
CM029360.1	RepeatMasker	DNA/Kolobok-E	33970630	33970966	827	+	.	ID="RND-5_FAMILY-1934";Tend="424";Tstart="86";shortTE="F";uid="1bc0e23e-2434-4921-af92-18daad8fe46e"
CM029360.1	RepeatMasker	DNA/Kolobok-E	9692120	9692484	1423	+	.	ID="rnd-6_family-1953";Tend="1667";Tstart="1334";shortTE="F";uid="83c2bcab-44c9-4f04-a1b1-dccb858c1eb3"
CM029360.1	RepeatMasker	Unknown	14670757	14670922	633	+	.	ID="RND-5_FAMILY-1935";Tend="1421";Tstart="1251";shortTE="F";uid="20649ea9-a50c-4c57-9544-fd18076ac716"
CM029360.1	RepeatMasker	DNA	27156387	27157270	3675	+	.	ID="RND-3_FAMILY-144";Tend="1771";Tstart="872";shortTE="F";uid="b3b9dc4c-aca5-402a-8305-4df6cfd550da"
CM029360.1	RepeatMasker	LINE/RTE-BovB	28663880	28664106	626	+	.	ID="RND-6_FAMILY-3718";Tend="2012";Tstart="1582";shortTE="F";uid="73c7722a-5bca-4eb2-a47b-270432d1f169"
CM029360.1	RepeatMasker	Unknown	14251470	14252076	3108	+	.	ID="RND-6_FAMILY-18825";Tend="1451";Tstart="841";shortTE="F";uid="b5ee45ab-50b8-4e99-8fea-1acf9ddca2f9"
CM029360.1	RepeatMasker	Retroposon?	29752215	29752457	1154	+	.	ID="RND-1_FAMILY-14";Tend="1955";Tstart="1703";shortTE="F";uid="4813de66-358c-4325-870e-c180652d2110"
CM029360.1	RepeatMasker	Retroposon?	4280829	4281250	2088	+	.	ID="RND-1_FAMILY-27";Tend="1403";Tstart="994";shortTE="F";uid="822daf0f-0d2a-449f-9bf2-1e28961c4368"
CM029360.1	RepeatMasker	DNA/hAT?	9240490	9240794	686	+	.	ID="RND-3_FAMILY-96";Tend="1139";Tstart="857";shortTE="F";uid="d3c15b2d-c658-46eb-b78a-ccda19880303"
CM029360.1	RepeatMasker	DNA/Ginger-1	27877234	27877383	733	+	.	ID="RND-6_FAMILY-8806";Tend="2135";Tstart="1982";shortTE="F";uid="dbb0f6b6-0f7f-47c5-9d49-5728a3d3138d"
CM029360.1	RepeatMasker	LINE/RTE-BovB	2157793	2158044	433	+	.	ID="RND-6_FAMILY-3718";Tend="2005";Tstart="1756";shortTE="F";uid="392e9b45-53a0-4e85-b504-653b3258c830"
CM029360.1	RepeatMasker	Unknown	11054764	11055504	5333	+	.	ID="RND-4_FAMILY-735";Tend="1646";Tstart="886";shortTE="F";uid="15050a75-943f-45ef-841c-769d32e50c38"
CM029360.1	RepeatMasker	Retroposon?	32370009	32370555	1930	+	.	ID="RND-6_FAMILY-3888";Tend="1499";Tstart="957";shortTE="F";uid="88b2bc88-0200-4132-b7cd-d18dd78f8fac"
CM029360.1	RepeatMasker	DNA/hAT-hAT19	33549767	33549972	758	+	.	ID="RND-6_FAMILY-5235";Tend="1038";Tstart="863";shortTE="F";uid="a0c98cd1-6541-49a4-92c6-1cee24211c83"
CM029360.1	RepeatMasker	DNA/Ginger-1	16509213	16509664	1496	+	.	ID="RND-5_FAMILY-1110";Tend="1816";Tstart="1306";shortTE="F";uid="95f4ae84-8ce3-4c7f-a0fd-b59f8146b0ba"
CM029360.1	RepeatMasker	LINE/RTE-BovB	8852583	8852831	1066	+	.	ID="RND-1_FAMILY-30";Tend="1720";Tstart="1426";shortTE="F";uid="c7484224-5550-4691-ab57-8cc7a1dccaeb"
CM029360.1	RepeatMasker	RC/Helitron	24337864	24338055	935	+	.	ID="RND-4_FAMILY-897";Tend="1606";Tstart="1409";shortTE="F";uid="376db9b3-bb68-479a-9764-a6fb62381dbd"
CM029360.1	RepeatMasker	LINE/RTE-BovB	10036353	10036583	1349	+	.	ID="RND-1_FAMILY-30";Tend="1720";Tstart="1476";shortTE="F";uid="fe2bbd4f-01da-42ae-b364-a2f4f14e03e1"
CM029360.1	RepeatMasker	DNA/hAT-Tip100	35370151	35370289	1073	+	.	ID="RND-6_FAMILY-1950";Tend="1139";Tstart="1001";shortTE="F";uid="4a2ee7cb-c34c-4ce0-8c10-1a8b25646e63"
CM029360.1	RepeatMasker	Retroposon?	15564743	15565004	1270	+	.	ID="RND-1_FAMILY-6";Tend="1251";Tstart="978";shortTE="F";uid="dca0b18f-4284-4eca-a5c9-8268a99d66bd"
CM029360.1	RepeatMasker	Retroposon?	17909247	17909534	1040	+	.	ID="RND-6_FAMILY-2429";Tend="988";Tstart="716";shortTE="F";uid="ea444bf0-4ea0-46ca-b464-1e6987cd8a38"
CM029360.1	RepeatMasker	DNA/Ginger-1	35806322	35806511	1267	+	.	ID="RND-1_FAMILY-2";Tend="1476";Tstart="1281";shortTE="F";uid="c9009d5c-4885-429a-96de-f7c838fc9d5f"
CM029360.1	RepeatMasker	LINE/RTE-BovB	32122605	32123013	1404	+	.	ID="RND-1_FAMILY-30";Tend="1724";Tstart="1302";shortTE="F";uid="3392b60a-7936-4094-bd0d-608bcb06f261"
CM029360.1	RepeatMasker	DNA/Ginger-1	10729089	10729409	1826	+	.	ID="RND-1_FAMILY-2";Tend="1520";Tstart="1194";shortTE="F";uid="9b4079fe-cd03-4be1-ad12-a4b820ac8f02"
CM029360.1	RepeatMasker	LINE/RTE-BovB	28403844	28404285	1945	+	.	ID="RND-3_FAMILY-111";Tend="1730";Tstart="1268";shortTE="F";uid="62a34f48-8248-464e-aa85-6e0877c3dfcf"
CM029360.1	RepeatMasker	Retroposon?	32673526	32673691	656	+	.	ID="RND-6_FAMILY-3888";Tend="1133";Tstart="962";shortTE="F";uid="59ff63cf-c501-40db-940b-8d48a4806c02"
CM029360.1	RepeatMasker	Unknown	6420848	6421221	1631	+	.	ID="RND-6_FAMILY-135";Tend="1327";Tstart="915";shortTE="F";uid="ecd90d9a-250e-40bc-b648-61f12a3a9304"
CM029360.1	RepeatMasker	Retroposon?	23298478	23298678	1085	+	.	ID="RND-6_FAMILY-3888";Tend="1309";Tstart="1090";shortTE="F";uid="532ec468-b9a1-402a-b532-558f0d0f5034"
CM029360.1	RepeatMasker	Unknown	6359155	6359655	1718	+	.	ID="RND-4_FAMILY-344";Tend="1480";Tstart="940";shortTE="F";uid="8987c48e-a623-47b2-bbce-fe4d2e3c39cf"
CM029360.1	RepeatMasker	Retroposon?	12057476	12057745	453	+	.	ID="RND-1_FAMILY-7";Tend="1963";Tstart="1691";shortTE="F";uid="1a9e8789-f24d-49e8-a5cf-73937b0e9ecb"
CM029360.1	RepeatMasker	Retroposon?	10556506	10556831	1499	+	.	ID="RND-6_FAMILY-3888";Tend="1308";Tstart="956";shortTE="F";uid="35633df4-e348-488f-9503-a92ee3514b97"
CM029360.1	RepeatMasker	DNA	22280235	22280595	585	+	.	ID="TTAA7_AP";Tend="363";Tstart="1";shortTE="F";uid="a8071b1c-70ad-4960-a8ef-c47d3f6966f4"
CM029360.1	RepeatMasker	Unknown	34199076	34199251	605	+	.	ID="RND-6_FAMILY-135";Tend="1453";Tstart="1246";shortTE="F";uid="c3a74bff-10e6-47b3-8912-f19047b747e6"
CM029360.1	RepeatMasker	Retroposon?	13835808	13836548	1210	+	.	ID="RND-1_FAMILY-7";TEgroup="ctg_4%7CRND-1_FAMILY-7%7C7";Tend="1956";Tstart="999";shortTE="F";uid="5e692aab-a61b-45ec-b69d-49235368da09"
CM029360.1	RepeatMasker	Unknown	6701268	6701468	1379	+	.	ID="RND-1_FAMILY-194";Tend="1129";Tstart="951";shortTE="F";uid="0a284616-ff2f-4f0d-9906-0c547edc12c1"
CM029360.1	RepeatMasker	DNA	5504747	5505235	1755	+	.	ID="RND-5_FAMILY-1449";Tend="1480";Tstart="926";shortTE="F";uid="3df6e03d-8e74-4532-b5f9-37801ab95ff3"
CM029360.1	RepeatMasker	RC/Helitron	22122672	22122836	778	+	.	ID="RND-6_FAMILY-1443";Tend="1420";Tstart="1253";shortTE="F";uid="953c7ecf-2e1e-47c5-88c8-53401145a9ea"
CM029360.1	RepeatMasker	LINE/RTE-BovB	13938473	13938712	1590	+	.	ID="RND-1_FAMILY-30";Tend="1719";Tstart="1481";shortTE="F";uid="8439829d-04f3-4267-bd5c-3f4b288548f4"
CM029360.1	RepeatMasker	DNA/Ginger-1	147429	147889	2106	+	.	ID="RND-6_FAMILY-10821";Tend="1192";Tstart="771";shortTE="F";uid="ef5c9478-a6ae-496c-a07d-14dfcfcaed97"
CM029360.1	RepeatMasker	Retroposon?	13002592	13003029	1768	+	.	ID="RND-2_FAMILY-19";Tend="1192";Tstart="724";shortTE="F";uid="138f0edc-b867-4677-a3af-ff1fa54e417d"
CM029360.1	RepeatMasker	Unknown	1198664	1199102	1261	+	.	ID="RND-3_FAMILY-34";Tend="1521";Tstart="992";shortTE="F";uid="5a7f62d1-8cf6-4936-9ded-f53af0502ad1"
CM029360.1	RepeatMasker	DNA/Ginger-1	32430211	32430430	1142	+	.	ID="RND-1_FAMILY-2";Tend="1157";Tstart="932";shortTE="F";uid="c2153fa5-b78b-4d86-b79b-dfc321979917"
CM029360.1	RepeatMasker	DNA/Ginger-1	21048109	21048276	887	+	.	ID="RND-6_FAMILY-4698";Tend="1694";Tstart="1506";shortTE="F";uid="f550ea36-4e8b-49ca-8776-6140c395e9ba"
CM029360.1	RepeatMasker	Unknown	33216795	33217205	1389	+	.	ID="RND-6_FAMILY-135";Tend="1385";Tstart="906";shortTE="F";uid="d9745812-b2d3-45cf-bcd8-16d702458080"
CM029360.1	RepeatMasker	DNA	24783563	24783895	936	+	.	ID="RND-3_FAMILY-136";Tend="1317";Tstart="936";shortTE="F";uid="3a75a2c4-4dd5-40cc-93e8-34d8821741cb"
CM029360.1	RepeatMasker	DNA/Ginger-1	2308895	2309599	3512	+	.	ID="RND-4_FAMILY-400";Tend="1680";Tstart="930";shortTE="F";uid="f705243a-9d0c-42bf-b691-e51c52b073be"
CM029360.1	RepeatMasker	DNA/Kolobok-E	20734435	20734808	1322	+	.	ID="RND-3_FAMILY-70";Tend="1937";Tstart="1565";shortTE="F";uid="6f098505-4ff0-47f6-addd-aaf848a52ace"
CM029360.1	RepeatMasker	DNA/Ginger-1	3046563	3046850	1765	+	.	ID="RND-4_FAMILY-400";Tend="1633";Tstart="1351";shortTE="F";uid="03bd315e-e6df-4758-934f-de473b69c180"
CM029360.1	RepeatMasker	Retroposon?	22810252	22810441	782	+	.	ID="RND-1_FAMILY-27";Tend="1101";Tstart="925";shortTE="F";uid="d740aa72-f036-4712-bf56-7abf974f11f7"
CM029360.1	RepeatMasker	DNA/Kolobok-E	1708768	1708964	957	+	.	ID="RND-5_FAMILY-1864";Tend="1905";Tstart="1719";shortTE="F";uid="5c95c075-30a1-4f33-94c6-310f344b3a6c"
CM029360.1	RepeatMasker	Unknown	22782603	22782762	435	+	.	ID="RND-6_FAMILY-10820";Tend="1668";Tstart="1507";shortTE="F";uid="974f226e-3b2f-4f27-be19-2a8a1c4302ee"
CM029360.1	RepeatMasker	Unknown	22569215	22569604	1669	+	.	ID="RND-5_FAMILY-1462";Tend="1377";Tstart="1004";shortTE="F";uid="57cd25da-3af8-4155-a09b-7ce38e7b34bb"
CM029360.1	RepeatMasker	RC/Helitron	21209131	21209396	1371	+	.	ID="RND-4_FAMILY-897";Tend="1601";Tstart="1282";shortTE="F";uid="44c256aa-7919-4952-9a2f-71f004fdafea"
CM029360.1	RepeatMasker	DNA/TcMar-Tc1	29668391	29668788	823	+	.	ID="MARINER-N12B_RPR";Tend="1026";Tstart="604";shortTE="F";uid="d48d3e22-8c4f-4e6c-95eb-01b56b7dcfe2"
CM029360.1	RepeatMasker	Retroposon?	7535428	7535849	2577	+	.	ID="RND-4_FAMILY-238";Tend="1208";Tstart="786";shortTE="F";uid="c3a03494-d697-4f9d-a57d-4718a026dabc"
CM029360.1	RepeatMasker	DNA/Kolobok-E	10371696	10371845	571	+	.	ID="rnd-6_family-5151";Tend="1882";Tstart="1757";shortTE="F";uid="63dc22fa-fd70-42c5-bc95-762602e25fbb"
CM029360.1	RepeatMasker	RC/Helitron	16024477	16024709	751	+	.	ID="RND-4_FAMILY-897";Tend="1605";Tstart="1349";shortTE="F";uid="b7ce3cec-7498-4876-ad07-87905e9f7b70"
CM029360.1	RepeatMasker	LINE/RTE-BovB	34417824	34417947	723	+	.	ID="RND-1_FAMILY-83";Tend="2476";Tstart="2357";shortTE="F";uid="32e559a3-4287-4b60-aff5-3f81dbde44e3"
CM029360.1	RepeatMasker	DNA/Ginger-1	18383023	18383725	2899	+	.	ID="RND-6_FAMILY-4698";Tend="1755";Tstart="1038";shortTE="F";uid="a602a887-a0a3-4ce5-9c00-47ead297fe19"
CM029360.1	RepeatMasker	DNA/TcMar-Tc1	35734852	35734986	474	+	.	ID="MARINER-62_HSAL";Tend="488";Tstart="359";shortTE="F";uid="856280c2-c41a-4dab-8603-90cb0d930af8"
CM029360.1	RepeatMasker	DNA	34428360	34428712	514	+	.	ID="TTAA7_AP";Tend="359";Tstart="2";shortTE="F";uid="0987bf88-c857-4436-818d-5877e7a05c99"
CM029360.1	RepeatMasker	LINE/RTE-BovB	11396810	11397148	1818	+	.	ID="RND-3_FAMILY-111";Tend="1722";Tstart="1397";shortTE="F";uid="968c25d5-6cc5-483c-9604-63fb33754394"
CM029360.1	RepeatMasker	DNA/Ginger-1	1778467	1778599	560	+	.	ID="RND-6_FAMILY-25049";Tend="1268";Tstart="1136";shortTE="F";uid="53ec9e20-1ad5-4cc3-91bb-84948ac73e32"
CM029360.1	RepeatMasker	DNA/Ginger-1	11959424	11960074	3619	+	.	ID="RND-6_FAMILY-25049";Tend="2145";Tstart="1436";shortTE="F";uid="2270b5f4-9f49-4597-9190-448253e475ea"
CM029360.1	RepeatMasker	Retroposon?	18852020	18852592	2435	+	.	ID="RND-1_FAMILY-7";Tend="1484";Tstart="846";shortTE="F";uid="0aa77a23-e957-4238-869d-60560aa29856"
CM029360.1	RepeatMasker	Unknown	24444503	24444908	2496	+	.	ID="RND-6_FAMILY-3085";Tend="1264";Tstart="881";shortTE="F";uid="4c6e5775-96a6-497b-91d1-b367a7cb1115"
CM029360.1	RepeatMasker	DNA/Kolobok-E	16379217	16379328	468	+	.	ID="RND-3_FAMILY-70";Tend="1147";Tstart="1027";shortTE="F";uid="2c319187-48ee-4631-90d1-f1bfc81194a7"
CM029360.1	RepeatMasker	DNA/hAT-Charlie	28307750	28307852	427	+	.	ID="RND-6_FAMILY-950";Tend="1136";Tstart="1036";shortTE="F";uid="c123ea9a-4855-4dbe-a144-52ed10d60a9d"
CM029360.1	RepeatMasker	Retroposon?	30290629	30290953	1655	+	.	ID="RND-6_FAMILY-3888";Tend="1291";Tstart="954";shortTE="F";uid="181169e7-0586-4b20-b797-4e001976a3ba"
CM029360.1	RepeatMasker	LINE/RTE-BovB	26720255	26720384	607	+	.	ID="RND-5_FAMILY-918";Tend="921";Tstart="794";shortTE="F";uid="20b98efd-4123-417a-aed4-258f8f75b021"
CM029360.1	RepeatMasker	Retroposon?	29728198	29728952	1547	+	.	ID="RND-1_FAMILY-7";Tend="1768";Tstart="1068";shortTE="F";uid="f034e2e5-f0bc-45f7-b782-64ded9256810"
CM029360.1	RepeatMasker	Unknown	1361235	1361771	2253	+	.	ID="RND-6_FAMILY-135";Tend="1475";Tstart="904";shortTE="F";uid="c6ec387c-efba-4e8e-8c37-fa1fe92069d3"
CM029360.1	RepeatMasker	DNA/Kolobok-E	13726892	13727346	604	+	.	ID="RND-3_FAMILY-70";TEgroup="ctg_4%7CRND-3_FAMILY-70%7C10";Tend="1769";Tstart="1179";shortTE="F";uid="6ee4dafc-1e8b-4c0f-8915-9b2e0f3a39c1"
CM029360.1	RepeatMasker	Unknown	26278977	26279304	402	+	.	ID="RND-5_FAMILY-1478";Tend="1373";Tstart="1005";shortTE="F";uid="3fff4900-5684-469b-8531-f1da83e455c6"
CM029360.1	RepeatMasker	LINE/RTE-BovB	28425444	28426033	4421	+	.	ID="RND-1_FAMILY-101";Tend="1454";Tstart="826";shortTE="F";uid="000258bf-5050-41fb-80a7-33bd9605f648"
CM029360.1	RepeatMasker	LINE/RTE-BovB	2217175	2217657	1789	+	.	ID="RND-4_FAMILY-737";Tend="1699";Tstart="1208";shortTE="F";uid="be1cf033-3ee9-4d94-a593-35384394a0c9"
CM029360.1	RepeatMasker	DNA/Kolobok-E	13450920	13451135	1036	+	.	ID="RND-5_FAMILY-751";Tend="1523";Tstart="1282";shortTE="F";uid="ca9e1837-291b-463a-a70b-6dab973564ec"
CM029360.1	RepeatMasker	DNA/Kolobok-E	25219298	25219780	442	+	.	ID="RND-3_FAMILY-294";Tend="1708";Tstart="1214";shortTE="F";uid="9eec9dd7-8cba-499c-9137-d28aa31c3b67"
CM029360.1	RepeatMasker	Unknown	16798581	16799059	1638	+	.	ID="RND-5_FAMILY-1478";Tend="1472";Tstart="1005";shortTE="F";uid="138ca919-441e-4a50-b647-be423204797f"
CM029360.1	RepeatMasker	LINE/CR1	32986128	32986269	502	+	.	ID="RND-6_FAMILY-1966";Tend="1812";Tstart="1471";shortTE="F";uid="505a2154-e662-464a-8ca7-7c6c7a7fb548"
CM029360.1	RepeatMasker	DNA/Kolobok-E	31181485	31181795	848	+	.	ID="RND-6_FAMILY-1953";Tend="1682";Tstart="1347";shortTE="F";uid="aafab656-f899-4185-b910-e96bca35d56f"
CM029360.1	RepeatMasker	DNA/hAT-Tip100	34521643	34522919	9608	+	.	ID="RND-6_FAMILY-8247";Tend="1809";Tstart="541";shortTE="F";uid="85594e43-aaa4-4016-9673-88f1af211d18"
CM029360.1	RepeatMasker	DNA/Ginger-1	35180504	35180673	622	+	.	ID="RND-2_FAMILY-108";Tend="1773";Tstart="1601";shortTE="F";uid="3788e6c4-2e82-49ff-ae17-d375a2d16331"
CM029360.1	RepeatMasker	Unknown	6856742	6857347	9187	+	.	ID="RND-1_FAMILY-183";Tend="4282";Tstart="2448";shortTE="F";uid="b5323a1b-e268-4c9f-bfe4-066e9052153c"
CM029360.1	RepeatMasker	DNA/Kolobok-E	3813565	3813922	1221	+	.	ID="RND-3_FAMILY-70";TEgroup="ctg_4%7CRND-3_FAMILY-70%7C4";Tend="1348";Tstart="915";shortTE="F";uid="27cd9d91-5b72-4c4e-9ddd-a25f0ca97e23"
CM029360.1	RepeatMasker	Unknown	34194597	34195100	1055	+	.	ID="RND-6_FAMILY-135";TEgroup="ctg_4%7CRND-6_FAMILY-135%7C12";Tend="1437";Tstart="938";shortTE="F";uid="7a868a0a-d4e9-44da-8f5f-4cb357a7e1b3"
CM029360.1	RepeatMasker	DNA/hAT-Charlie	15321035	15322331	2259	+	.	ID="AEBUSTER1";Tend="1928";Tstart="631";shortTE="F";uid="3a8ae187-246c-4864-90f6-84544b6a0aae"
CM029360.1	RepeatMasker	Retroposon?	3880898	3881077	689	+	.	ID="RND-1_FAMILY-27";Tend="1130";Tstart="955";shortTE="F";uid="b1c81392-f148-46df-bb5a-608f3ea74bbd"
CM029360.1	RepeatMasker	Retroposon?	3292829	3293094	949	+	.	ID="RND-6_FAMILY-3888";Tend="1281";Tstart="957";shortTE="F";uid="b29a7377-5988-4d31-b7a8-3dabddb0471d"
CM029360.1	RepeatMasker	RC/Helitron	2383011	2383410	2506	+	.	ID="RND-4_FAMILY-897";Tend="1147";Tstart="748";shortTE="F";uid="4a4bc46a-ec59-422a-912c-c315be3fb9fa"
CM029360.1	RepeatMasker	Retroposon?	33973549	33973701	567	+	.	ID="RND-1_FAMILY-27";Tend="916";Tstart="765";shortTE="F";uid="85379cfc-e0ce-4171-ae30-da985d42aa72"
CM029360.1	RepeatMasker	DNA/hAT-Charlie	9783624	9783975	1213	+	.	ID="RND-5_FAMILY-3317";TEgroup="ctg_4%7CRND-5_FAMILY-3317%7C2";Tend="1471";Tstart="656";shortTE="F";uid="87697f13-44b7-4166-9cd6-28eebccc0ab2"
CM029360.1	RepeatMasker	LINE/RTE-BovB	5601705	5601856	555	+	.	ID="RND-6_FAMILY-3718";Tend="862";Tstart="721";shortTE="F";uid="1fab2546-84d0-49c4-bc0d-8025328ccc7a"
CM029360.1	RepeatMasker	Retroposon?	29213949	29214563	2063	+	.	ID="RND-4_FAMILY-238";Tend="1888";Tstart="1191";shortTE="F";uid="214673fd-b0ae-45c5-ba4a-ed7b41d197a2"
CM029360.1	RepeatMasker	DNA/hAT-Blackjack	32548843	32549269	1785	+	.	ID="RND-1_FAMILY-138";Tend="1522";Tstart="1008";shortTE="F";uid="f0a309b0-f5c5-415a-b98f-dbf962f2b235"
CM029360.1	RepeatMasker	DNA/Ginger-1	19069488	19069714	982	+	.	ID="RND-5_FAMILY-1480";Tend="1720";Tstart="1502";shortTE="F";uid="97dbdedb-140b-4bf4-b3a2-b09c69ed8abc"
CM029360.1	RepeatMasker	LINE/R1-LOA	29448819	29449443	2203	+	.	ID="RND-6_FAMILY-1331";Tend="1465";Tstart="837";shortTE="F";uid="ec5df247-a495-462a-b144-2e121b945c58"
CM029360.1	RepeatMasker	Unknown	32627536	32627829	481	+	.	ID="RND-4_FAMILY-556";Tend="833";Tstart="528";shortTE="F";uid="eb1c197b-8aea-4b3b-a10e-49287ae6f449"
CM029360.1	RepeatMasker	Unknown	11172074	11172405	670	+	.	ID="RND-5_FAMILY-1478";Tend="1470";Tstart="1083";shortTE="F";uid="d2258ad6-8ecf-4607-b843-2baaa13efb71"
CM029360.1	RepeatMasker	DNA/Kolobok-E	10427207	10427417	1037	+	.	ID="rnd-5_family-751";Tend="1563";Tstart="1372";shortTE="F";uid="51b1e27c-2095-411f-b702-9470762a451e"
CM029360.1	RepeatMasker	DNA/Kolobok-E	32760587	32761421	3047	+	.	ID="RND-3_FAMILY-70";Tend="1935";Tstart="999";shortTE="F";uid="899f5bb5-3e35-4eee-aeb3-d35b4167563d"
CM029360.1	RepeatMasker	DNA/hAT-Charlie	5889011	5889127	766	+	.	ID="DNA8-58_AP";Tend="127";Tstart="1";shortTE="F";uid="d7630315-df8f-41ad-af35-f3c5de182b4f"
CM029360.1	RepeatMasker	Retroposon?	965286	965635	1122	+	.	ID="RND-4_FAMILY-238";Tend="1249";Tstart="885";shortTE="F";uid="01729749-7551-4a20-90d5-4c5a418ff9f5"
CM029360.1	RepeatMasker	DNA/Ginger-1	4623110	4623745	2627	+	.	ID="RND-1_FAMILY-8";Tend="1699";Tstart="1003";shortTE="F";uid="a49c2d8b-4679-4d04-9852-16bc953510c3"
CM029360.1	RepeatMasker	Retroposon?	4240034	4240171	700	+	.	ID="RND-1_FAMILY-27";Tend="902";Tstart="766";shortTE="F";uid="e4b30282-9432-407f-a86f-0f25dece9650"
CM029360.1	RepeatMasker	LINE/RTE-BovB	20108356	20108655	1116	+	.	ID="RND-6_FAMILY-3718";Tend="2011";Tstart="1713";shortTE="F";uid="9fa7757b-7b77-45e8-bfc2-17ac20d5ccda"
CM029360.1	RepeatMasker	DNA/Kolobok-E	31470656	31471154	2165	+	.	ID="RND-5_FAMILY-751";Tend="1545";Tstart="999";shortTE="F";uid="8e2f98fd-a4da-4b2d-982a-542cb7c2c4bc"
CM029360.1	RepeatMasker	DNA/Ginger-1	2841557	2842096	2432	+	.	ID="RND-1_FAMILY-8";Tend="1499";Tstart="956";shortTE="F";uid="ffffa210-5f87-48cc-beb2-426c8efdc4e0"
CM029360.1	RepeatMasker	Retroposon?	611515	611649	435	+	.	ID="RND-2_FAMILY-19";Tend="854";Tstart="710";shortTE="F";uid="29a47a8a-52d0-431b-8f84-f3ce34811a07"
CM029360.1	RepeatMasker	Retroposon?	30538689	30539177	2350	+	.	ID="RND-1_FAMILY-27";Tend="1276";Tstart="767";shortTE="F";uid="18338a75-530d-4057-acba-ad3c9ff28c27"
CM029360.1	RepeatMasker	DNA/hAT-Charlie	13862672	13863385	1255	+	.	ID="RND-6_FAMILY-950";Tend="1194";Tstart="427";shortTE="F";uid="ddb66d33-5e34-4a4e-b5d5-9ed7c3e55f3f"
CM029360.1	RepeatMasker	DNA/hAT-Tip100	20986777	20987155	2197	+	.	ID="RND-5_FAMILY-1764";Tend="1894";Tstart="1514";shortTE="F";uid="dd7e662d-896f-4f64-a5ae-563867f8665c"
CM029360.1	RepeatMasker	Unknown	18893103	18893478	1667	+	.	ID="RND-4_FAMILY-767";Tend="1474";Tstart="1065";shortTE="F";uid="527c5e0c-5c36-4abf-9818-f2bb573f77b5"
CM029360.1	RepeatMasker	Retroposon?	30399049	30399879	1532	+	.	ID="RND-1_FAMILY-7";Tend="1956";Tstart="1073";shortTE="F";uid="215cc8da-3675-4d9d-a8e6-d0dc63cfae6d"
CM029360.1	RepeatMasker	Unknown	3485257	3485842	3869	+	.	ID="RND-5_FAMILY-1539";Tend="1595";Tstart="978";shortTE="F";uid="2f796457-4906-4764-be5e-a17e5200ff7f"
CM029360.1	RepeatMasker	Unknown	10064678	10065945	567	+	.	ID="RND-4_FAMILY-556";TEgroup="ctg_4%7CRND-4_FAMILY-556%7C3";Tend="1893";Tstart="458";shortTE="F";uid="c27f6099-7ac0-4eb9-89a8-ac7ab0eeb2a7"
CM029360.1	RepeatMasker	Retroposon?	32583110	32583345	657	+	.	ID="RND-3_FAMILY-43";TEgroup="ctg_4%7CRND-3_FAMILY-43%7C4";Tend="1497";Tstart="1152";shortTE="F";uid="f9675f87-a8bc-45a9-bffb-a17b72cb98cb"
CM029360.1	RepeatMasker	DNA/Ginger-1	28143579	28143865	1104	+	.	ID="rnd-5_family-1480";Tend="1732";Tstart="1448";shortTE="F";uid="81fcb5fe-775b-4427-9842-7a0f18ccd3eb"
CM029360.1	RepeatMasker	Unknown	19505910	19506381	3519	+	.	ID="RND-1_FAMILY-145";Tend="1112";Tstart="638";shortTE="F";uid="11a828ef-4afd-4e83-9732-e8aa2181ef25"
CM029360.1	RepeatMasker	Unknown	21034695	21034914	1943	+	.	ID="RND-5_FAMILY-8043";Tend="1079";Tstart="861";shortTE="F";uid="c0cd2991-f489-4ccf-9479-8ea808ff17ef"
CM029360.1	RepeatMasker	LINE/RTE-BovB	8997182	8997621	1231	+	.	ID="RND-5_FAMILY-2229";Tend="1604";Tstart="1112";shortTE="F";uid="b9caa25d-645e-473f-9ed6-74d9497a3328"
CM029360.1	RepeatMasker	RC/Helitron	401300	401465	422	+	.	ID="HELITRON-1_HTIM";Tend="1380";Tstart="1219";shortTE="F";uid="f6a4ff38-4c9a-4cc0-b09d-710dd8878efc"
CM029360.1	RepeatMasker	DNA/Ginger-1	32700632	32701033	1386	+	.	ID="RND-2_FAMILY-46";Tend="2089";Tstart="1689";shortTE="F";uid="383e689a-37fb-4246-a8c4-1dbc98a80fe0"
CM029360.1	RepeatMasker	Retroposon?	15160225	15160607	1572	+	.	ID="RND-5_FAMILY-708";Tend="1096";Tstart="747";shortTE="F";uid="8d38138c-9fc5-4e44-ae74-7360b8da03fe"
CM029360.1	RepeatMasker	DNA/Kolobok-E	23085524	23085651	487	+	.	ID="RND-6_FAMILY-5151";Tend="1009";Tstart="883";shortTE="F";uid="c136900e-3806-4a6e-bf85-89e03144e149"
CM029360.1	RepeatMasker	Retroposon?	33826186	33826444	620	+	.	ID="RND-4_FAMILY-238";Tend="1078";Tstart="784";shortTE="F";uid="aeb7321f-a9ae-40be-a495-1e6ba7b50e5d"
CM029360.1	RepeatMasker	Retroposon?	20356442	20356570	533	+	.	ID="RND-6_FAMILY-1702";Tend="913";Tstart="765";shortTE="F";uid="f50b2540-df37-470a-b4e3-4f72c64c1e7f"
CM029360.1	RepeatMasker	Unknown	7122236	7122593	1090	+	.	ID="RND-6_FAMILY-3215";Tend="1502";Tstart="1118";shortTE="F";uid="518f3907-ba64-49c6-a037-5c8925126ced"
CM029360.1	RepeatMasker	Retroposon?	19188282	19188470	766	+	.	ID="RND-6_FAMILY-3888";Tend="1314";Tstart="1130";shortTE="F";uid="539741c8-7397-44f6-9add-41cd60df5215"
CM029360.1	RepeatMasker	DNA	9102850	9102965	475	+	.	ID="RND-3_FAMILY-136";Tend="1341";Tstart="1231";shortTE="F";uid="6de15cba-c7a8-45ba-92ed-2927ce6629e4"
CM029360.1	RepeatMasker	LINE/R1-LOA	8298842	8299077	853	+	.	ID="RND-6_FAMILY-1331";Tend="1157";Tstart="892";shortTE="F";uid="2c98b00e-0992-4338-a955-87ce8d40688a"
CM029360.1	RepeatMasker	DNA/Kolobok-E	33243443	33243986	2664	+	.	ID="RND-5_FAMILY-751";Tend="1549";Tstart="953";shortTE="F";uid="c97458d5-0f94-412b-b1cc-8eac495ed3f5"
CM029360.1	RepeatMasker	LINE/RTE-BovB	29940771	29941335	1402	+	.	ID="RND-5_FAMILY-4102";Tend="1587";Tstart="976";shortTE="F";uid="a35a8f61-e15d-46f0-b9d8-274213bae552"
CM029360.1	RepeatMasker	DNA/Ginger-1	15624388	15624593	878	+	.	ID="RND-6_FAMILY-4698";Tend="1627";Tstart="1422";shortTE="F";uid="bf1c23de-1113-4b17-b428-bb7c3535ede8"
CM029360.1	RepeatMasker	DNA/hAT-Tip100	26867232	26867412	1192	+	.	ID="RND-1_FAMILY-113";Tend="1149";Tstart="970";shortTE="F";uid="1cccacf3-03dc-473b-8868-9efce718f874"
CM029360.1	RepeatMasker	DNA/hAT	4210983	4211106	453	+	.	ID="DNA8-105_AP";Tend="129";Tstart="1";shortTE="F";uid="d2bac786-d4d5-4a32-80d1-b55633dcf055"
CM029360.1	RepeatMasker	LINE/RTE-BovB	28554094	28554870	1818	+	.	ID="RND-4_FAMILY-737";Tend="1707";Tstart="880";shortTE="F";uid="faf6ef18-7418-43b9-ac6d-f5b19cf21163"
CM029360.1	RepeatMasker	DNA	35879115	35879517	1558	+	.	ID="RND-3_FAMILY-60";Tend="1543";Tstart="1104";shortTE="F";uid="e96c713b-3e9b-4f3a-b8c2-23ffcc707ed2"
CM029360.1	RepeatMasker	Retroposon?	19054752	19054920	478	+	.	ID="RND-4_FAMILY-238";Tend="1015";Tstart="852";shortTE="F";uid="f0b92c39-52dc-4602-ab18-0156d88f1bca"
CM029360.1	RepeatMasker	DNA/Ginger-1	27409451	27409597	651	+	.	ID="RND-1_FAMILY-2";Tend="1474";Tstart="1311";shortTE="F";uid="22266cb5-ec5d-4eab-ae1e-387056e1e71f"
CM029360.1	RepeatMasker	DNA/Kolobok-E	22327398	22327837	2392	+	.	ID="RND-5_FAMILY-1864";Tend="1273";Tstart="825";shortTE="F";uid="bec892c4-2b9e-422b-b087-95d672bf1aa6"
CM029360.1	RepeatMasker	DNA/Ginger-1	22116614	22116794	859	+	.	ID="RND-6_FAMILY-4698";Tend="1360";Tstart="1175";shortTE="F";uid="298a2cdd-4e9e-4ccb-b4d7-a483a549ccd6"
CM029360.1	RepeatMasker	DNA	1678619	1679304	661	+	.	ID="RND-3_FAMILY-144";TEgroup="ctg_4%7CRND-3_FAMILY-144%7C1";Tend="1747";Tstart="930";shortTE="F";uid="b46ce027-f4a2-4400-bdf5-1a68e9a663ab"
CM029360.1	RepeatMasker	Retroposon?	2659411	2659608	598	+	.	ID="RND-1_FAMILY-14";Tend="1893";Tstart="1696";shortTE="F";uid="8742a170-b982-41e9-80c2-f707cb082f07"
CM029360.1	RepeatMasker	DNA/Kolobok-E	5503835	5504109	1300	+	.	ID="RND-6_FAMILY-5151";Tend="1885";Tstart="1597";shortTE="F";uid="025bbd37-d57c-4931-95c9-acd8c4b07cd1"
CM029360.1	RepeatMasker	LINE/RTE-BovB	1369550	1370006	1607	+	.	ID="RND-1_FAMILY-30";Tend="1728";Tstart="1250";shortTE="F";uid="a61d1539-c82f-4faf-a3c9-9e480dcc7868"
CM029360.1	RepeatMasker	Unknown	9825982	9826223	478	+	.	ID="RND-6_FAMILY-2186";Tend="826";Tstart="619";shortTE="F";uid="38e47765-8480-479c-8641-a1cc3c86a8b2"
CM029360.1	RepeatMasker	Unknown	24905130	24905306	793	+	.	ID="RND-6_FAMILY-135";Tend="1324";Tstart="1135";shortTE="F";uid="1980c92c-5262-4ef8-a95b-5ff233b68d70"
CM029360.1	RepeatMasker	RC/Helitron	11809853	11810402	994	+	.	ID="RND-6_FAMILY-6376";Tend="657";Tstart="116";shortTE="F";uid="3af40646-a05e-4a41-9b29-913f78b8f844"
CM029360.1	RepeatMasker	RC/Helitron	20552460	20552656	1113	+	.	ID="RND-4_FAMILY-897";Tend="1044";Tstart="827";shortTE="F";uid="6704c257-8592-471f-aeff-6cb0f0395193"
CM029360.1	RepeatMasker	DNA/Ginger-1	9622061	9622691	2274	+	.	ID="RND-6_FAMILY-4698";Tend="1689";Tstart="1010";shortTE="F";uid="1010ab6f-4cab-4db1-ad2d-a68bd0c90f82"
CM029360.1	RepeatMasker	DNA/Kolobok-E	30945513	30946078	485	+	.	ID="RND-3_FAMILY-70";Tend="1930";Tstart="1411";shortTE="F";uid="d7d3ffc1-4310-43d0-937b-355b91d80976"
CM029360.1	RepeatMasker	DNA/Kolobok-E	25468288	25468510	409	+	.	ID="RND-5_FAMILY-1849";Tend="371";Tstart="133";shortTE="F";uid="f350cbcc-2ae3-4f8b-af97-d8379fcaf30b"
CM029360.1	RepeatMasker	LINE/RTE-BovB	18523271	18523729	489	+	.	ID="RND-6_FAMILY-2593";Tend="1536";Tstart="1095";shortTE="F";uid="93271e76-92b9-4854-a93d-f7ee6d31ddda"
CM029360.1	RepeatMasker	DNA/Kolobok-E	20288956	20289454	2220	+	.	ID="RND-5_FAMILY-1864";TEgroup="ctg_4%7CRND-5_FAMILY-1864%7C3";Tend="1891";Tstart="765";shortTE="F";uid="a491a750-e571-4af5-bfd0-b8a62af5ec2a"
CM029360.1	RepeatMasker	Retroposon?	15475711	15476326	3147	+	.	ID="RND-2_FAMILY-19";Tend="1412";Tstart="746";shortTE="F";uid="4aaa26b7-4959-4a43-ae91-36439dbad57e"
CM029360.1	RepeatMasker	Unknown	2745718	2746651	2623	+	.	ID="RND-4_FAMILY-767";Tend="1675";Tstart="741";shortTE="F";uid="4cbdc9a5-6f4a-4af0-8d00-e9f55b626835"
CM029360.1	RepeatMasker	Retroposon?	27449587	27450209	2905	+	.	ID="RND-3_FAMILY-104";Tend="1848";Tstart="1248";shortTE="F";uid="b5a38a37-6900-4378-a5ab-b3c667f021ef"
CM029360.1	RepeatMasker	Retroposon?	31348788	31348931	1089	+	.	ID="RND-6_FAMILY-3888";Tend="1114";Tstart="972";shortTE="F";uid="1edf1bdd-f0ea-4599-b7b2-27393139fbb5"
CM029360.1	RepeatMasker	Unknown	19073404	19073844	1208	+	.	ID="RND-5_FAMILY-1935";Tend="607";Tstart="140";shortTE="F";uid="c4187ec4-ddd9-45a1-b21a-c9ec4e6c1333"
CM029360.1	RepeatMasker	DNA	15944553	15945481	4472	+	.	ID="RND-3_FAMILY-144";Tend="1786";Tstart="879";shortTE="F";uid="59e9b009-9d2e-4ae9-a9a9-2bdd4a1e5e1a"
CM029360.1	RepeatMasker	DNA/Kolobok-E	4359916	4360097	561	+	.	ID="RND-5_FAMILY-1864";Tend="911";Tstart="740";shortTE="F";uid="14332982-61a5-44ac-b9d6-744b565c585f"
CM029360.1	RepeatMasker	Unknown	14696609	14697011	2953	+	.	ID="RND-1_FAMILY-94";Tend="1362";Tstart="961";shortTE="F";uid="e294bb20-97eb-4994-95e7-93c20fc1d1df"
CM029360.1	RepeatMasker	Unknown	6347726	6347921	669	+	.	ID="RND-6_FAMILY-135";Tend="1104";Tstart="908";shortTE="F";uid="ae1d8844-8a1e-4e15-9c82-40d5525228da"
CM029360.1	RepeatMasker	DNA/Ginger-1	23648808	23649122	811	+	.	ID="RND-2_FAMILY-108";Tend="1303";Tstart="998";shortTE="F";uid="265af489-52a5-4388-99dd-9ad2f6331a3c"
CM029360.1	RepeatMasker	LINE/RTE-BovB	30444408	30444965	2633	+	.	ID="RND-4_FAMILY-737";Tend="1242";Tstart="660";shortTE="F";uid="edf84cf3-9419-419e-a242-3b62a4ecb930"
CM029360.1	RepeatMasker	DNA/Ginger-1	33596014	33596409	661	+	.	ID="RND-5_FAMILY-1110";Tend="1348";Tstart="901";shortTE="F";uid="ad034aa3-bf65-408b-b602-2bf515807a87"
CM029360.1	RepeatMasker	Unknown	12800777	12801806	1297	+	.	ID="RND-4_FAMILY-556";TEgroup="ctg_4%7CRND-4_FAMILY-556%7C4";Tend="1810";Tstart="548";shortTE="F";uid="246356d6-cee3-4e6b-b4f8-814be6546ab4"
CM029360.1	RepeatMasker	DNA/hAT-Tip100	7595346	7595572	577	+	.	ID="RND-4_FAMILY-680";Tend="1392";Tstart="1155";shortTE="F";uid="6839ead0-987b-4b23-a7dd-ec2e7554ea2c"
CM029360.1	RepeatMasker	Unknown	31786432	31786865	2422	+	.	ID="RND-5_FAMILY-2246";Tend="1378";Tstart="901";shortTE="F";uid="82b174f7-9144-4047-a118-bad7d8d159e5"
CM029360.1	RepeatMasker	Retroposon?	20610086	20610813	3870	+	.	ID="RND-3_FAMILY-43";Tend="1689";Tstart="939";shortTE="F";uid="e5d510fd-d1a2-4409-97e6-218825d43b0b"
CM029360.1	RepeatMasker	DNA/hAT-hAT19	7059808	7060035	767	+	.	ID="HAT-N13_AP";Tend="227";Tstart="1";shortTE="F";uid="3378d855-6ac0-48e6-bd4e-dfdce6a2605e"
CM029360.1	RepeatMasker	DNA/Kolobok-E	1677243	1677413	547	+	.	ID="RND-5_FAMILY-1864";Tend="1790";Tstart="1619";shortTE="F";uid="450f6c6d-3973-46f0-9110-f388ae5d1630"
CM029360.1	RepeatMasker	Unknown	21068788	21068973	805	+	.	ID="RND-6_FAMILY-135";Tend="1448";Tstart="1272";shortTE="F";uid="f0cf7c96-3c78-4b79-8e34-fe6b483006da"
CM029360.1	RepeatMasker	LINE/RTE-BovB	19829142	19829434	699	+	.	ID="RND-4_FAMILY-737";Tend="1586";Tstart="1258";shortTE="F";uid="8011dc08-8f54-4455-b05b-4f8b3197f4de"
CM029360.1	RepeatMasker	DNA	23280252	23280652	1631	+	.	ID="RND-6_FAMILY-550";Tend="1382";Tstart="935";shortTE="F";uid="8ed23c7e-5f78-4e2b-a637-492fe78ddf1e"
CM029360.1	RepeatMasker	DNA/Sola-2	35492569	35493203	1318	+	.	ID="RND-5_FAMILY-4833";TEgroup="ctg_4%7CRND-5_FAMILY-4833%7C2";Tend="1411";Tstart="663";shortTE="F";uid="5c4a9aa6-f53e-4ec9-b381-7c072e7f959d"
CM029360.1	RepeatMasker	DNA/Ginger-1	20925248	20925789	1059	+	.	ID="RND-6_FAMILY-4698";TEgroup="ctg_4%7CRND-6_FAMILY-4698%7C4";Tend="1748";Tstart="1386";shortTE="F";uid="f258c71f-40fb-4af7-b955-68e721557dbf"
CM029360.1	RepeatMasker	DNA/hAT-Charlie	21370712	21371003	618	+	.	ID="RND-6_FAMILY-950";Tend="1237";Tstart="937";shortTE="F";uid="c1a8e9a4-93ef-43ab-8d18-7fb7148bc504"
CM029360.1	RepeatMasker	Retroposon?	31654123	31655329	9820	+	.	ID="RND-1_FAMILY-96";Tend="2051";Tstart="858";shortTE="F";uid="5597a898-927a-459b-aa1a-4a00a5951b39"
CM029360.1	RepeatMasker	DNA	27295272	27295548	1365	+	.	ID="RND-6_FAMILY-550";Tend="1200";Tstart="931";shortTE="F";uid="a5f76819-12bc-4e3f-96ee-44fc99169f39"
CM029360.1	RepeatMasker	DNA/Ginger-1	15791968	15792247	709	+	.	ID="RND-1_FAMILY-19";Tend="1731";Tstart="1449";shortTE="F";uid="21c128dd-5b86-4e37-833b-53e6324abba2"
CM029360.1	RepeatMasker	LINE/L2	22313168	22313281	490	+	.	ID="L2-8_NVI";Tend="473";Tstart="367";shortTE="F";uid="48722ac9-ee6e-417d-98c9-26c944abb6d2"
CM029360.1	RepeatMasker	Retroposon?	9611568	9611775	627	+	.	ID="RND-1_FAMILY-6";Tend="1254";Tstart="1057";shortTE="F";uid="8e2f72c0-9c33-4564-824b-1207282a05d9"
CM029360.1	RepeatMasker	DNA/Kolobok-E	30779468	30780138	2981	+	.	ID="RND-6_FAMILY-5151";Tend="1469";Tstart="742";shortTE="F";uid="5b513c38-0c41-4d73-a419-974f74c0bfba"
CM029360.1	RepeatMasker	DNA/Kolobok-E	17673948	17674235	1530	+	.	ID="RND-5_FAMILY-1864";Tend="1904";Tstart="1615";shortTE="F";uid="dc52d391-37a0-4a1d-b289-4b98c533b0fb"
CM029360.1	RepeatMasker	DNA/hAT-hAT19	9165874	9165978	488	+	.	ID="DNA8-90_AP";Tend="821";Tstart="717";shortTE="F";uid="056fbafb-cc70-4a2c-ae32-80202e89679e"
CM029360.1	RepeatMasker	Retroposon?	11183199	11183382	1129	+	.	ID="RND-6_FAMILY-3888";Tend="1169";Tstart="989";shortTE="F";uid="dbacb482-a9a7-44a2-bcba-d5a8ef9e6dfd"
CM029360.1	RepeatMasker	DNA/Kolobok-E	11298529	11298756	1248	+	.	ID="RND-6_FAMILY-5151";Tend="1875";Tstart="1647";shortTE="F";uid="8cc6b1c7-257b-4be2-86ac-b049fc511f27"
CM029360.1	RepeatMasker	DNA	10251932	10252110	448	+	.	ID="RND-3_FAMILY-144";Tend="1252";Tstart="1062";shortTE="F";uid="ed6f372e-26c4-49a1-9633-0e037baa14ea"
CM029360.1	RepeatMasker	DNA/Ginger-1	17673520	17673877	1158	+	.	ID="RND-1_FAMILY-8";Tend="1334";Tstart="956";shortTE="F";uid="bb15a57f-dd0c-4c97-aafc-959e0a24e7cf"
CM029360.1	RepeatMasker	Retroposon?	18041880	18042013	408	+	.	ID="RND-4_FAMILY-238";Tend="929";Tstart="784";shortTE="F";uid="2b2420a0-4fa7-4163-b527-1fa5bb198b9c"
CM029360.1	RepeatMasker	DNA/Ginger-1	2469790	2470085	1023	+	.	ID="RND-2_FAMILY-108";Tend="1326";Tstart="1034";shortTE="F";uid="86a864ab-abfc-454c-a2f2-e4c492c9b012"
CM029360.1	RepeatMasker	LINE/RTE-BovB	29817076	29817399	566	+	.	ID="RND-5_FAMILY-485";Tend="1293";Tstart="974";shortTE="F";uid="c1b0caa8-2f08-4dfe-924a-b9fb71a8687b"
CM029360.1	RepeatMasker	DNA/Ginger-1	32213163	32213822	2770	+	.	ID="RND-1_FAMILY-33";Tend="1620";Tstart="912";shortTE="F";uid="ba9c8fa6-90c8-4ee2-aefd-028233a24e26"
CM029360.1	RepeatMasker	Retroposon?	35014150	35014259	680	+	.	ID="RND-1_FAMILY-27";Tend="875";Tstart="768";shortTE="F";uid="0ee13862-59ba-41ea-bb1f-70aabaa7da3b"
CM029360.1	RepeatMasker	DNA	13515655	13515870	707	+	.	ID="RND-3_FAMILY-144";Tend="1375";Tstart="1152";shortTE="F";uid="c2730c09-2f63-4c09-a46a-a1a967321c69"
CM029360.1	RepeatMasker	DNA/Kolobok-E	16139401	16139676	1385	+	.	ID="RND-3_FAMILY-70";Tend="1218";Tstart="952";shortTE="F";uid="84fc5724-8534-4350-90d4-096cd3756f4c"
CM029360.1	RepeatMasker	DNA	31459553	31460215	2528	+	.	ID="RND-4_FAMILY-168";Tend="1410";Tstart="745";shortTE="F";uid="490891e1-5871-4b70-9a41-b127a04bb8b2"
CM029360.1	RepeatMasker	DNA/hAT-Tip100	11420244	11420948	3322	+	.	ID="RND-3_FAMILY-203";TEgroup="ctg_4%7CRND-3_FAMILY-203%7C2";Tend="1698";Tstart="868";shortTE="F";uid="b9438506-a0d5-46f1-89f0-ffeb1a82645c"
CM029360.1	RepeatMasker	LINE/RTE-BovB	4365847	4366058	587	+	.	ID="RND-1_FAMILY-30";Tend="1732";Tstart="1462";shortTE="F";uid="6f9dcdf4-2c0e-4f84-bd9a-b7d13f6582a9"
CM029360.1	RepeatMasker	LINE/RTE-BovB	25439676	25440070	2045	+	.	ID="RND-5_FAMILY-6539";Tend="1272";Tstart="871";shortTE="F";uid="e7ee0a4d-f033-4317-a646-9221dda28213"
CM029360.1	RepeatMasker	DNA/Ginger-1	9194403	9194527	496	+	.	ID="RND-6_FAMILY-4698";Tend="1718";Tstart="1598";shortTE="F";uid="1c9d42d3-4e29-418b-889d-8ce874298e01"
CM029360.1	RepeatMasker	DNA	3308255	3308890	1548	+	.	ID="RND-3_FAMILY-144";Tend="1677";Tstart="973";shortTE="F";uid="0639d3c8-f978-491d-ba33-57226772c4eb"
CM029360.1	RepeatMasker	Unknown	25255806	25256173	1237	+	.	ID="RND-6_FAMILY-135";Tend="1357";Tstart="907";shortTE="F";uid="4978bd54-18fc-408f-aa65-b6974db7ca3b"
CM029360.1	RepeatMasker	Unknown	35047612	35048446	4765	+	.	ID="RND-1_FAMILY-31";Tend="2825";Tstart="1998";shortTE="F";uid="a6fb5a8b-5fc4-402f-bacc-079e8908ac8c"
CM029360.1	RepeatMasker	Unknown	24784481	24784802	505	+	.	ID="RND-5_FAMILY-1546";Tend="1245";Tstart="889";shortTE="F";uid="dc83ee65-9079-4e8b-8fcb-6fb0a90087a5"
CM029360.1	RepeatMasker	RC/Helitron	11214837	11215029	539	+	.	ID="RND-4_FAMILY-897";Tend="912";Tstart="721";shortTE="F";uid="944d0482-760d-4ba9-a315-af2bcb38905c"
CM029360.1	RepeatMasker	Unknown	34355491	34355639	747	+	.	ID="RND-6_FAMILY-4578";Tend="1317";Tstart="1168";shortTE="F";uid="9152c1fe-52e3-49ef-8c65-0bb74597336c"
CM029360.1	RepeatMasker	LINE/RTE-BovB	33274263	33274999	1918	+	.	ID="RND-6_FAMILY-5736";Tend="1352";Tstart="562";shortTE="F";uid="e03a229d-d730-440a-944e-9166f11d31e1"
CM029360.1	RepeatMasker	LINE/RTE-BovB	14885522	14885899	1551	+	.	ID="RND-6_FAMILY-21887";Tend="1639";Tstart="1258";shortTE="F";uid="da111e6e-9911-4062-a084-f5e7c6b59927"
CM029360.1	RepeatMasker	Retroposon?	19586540	19587006	1363	+	.	ID="RND-1_FAMILY-7";TEgroup="ctg_4%7CRND-1_FAMILY-7%7C9";Tend="1955";Tstart="854";shortTE="F";uid="ab6cdf2d-5ac2-4056-bdf4-cb67abd9cf3e"
CM029360.1	RepeatMasker	DNA/Kolobok-E	581717	581989	1178	+	.	ID="RND-5_FAMILY-751";Tend="1536";Tstart="1261";shortTE="F";uid="a110049f-c9c2-426c-8e61-66cd2c703c19"
CM029360.1	RepeatMasker	DNA/Kolobok-E	30204758	30204928	611	+	.	ID="RND-3_FAMILY-70";Tend="1620";Tstart="1453";shortTE="F";uid="0f5263a9-926f-4dac-9ca4-3e0179b9a7d1"
CM029360.1	RepeatMasker	Unknown	11353008	11353530	1238	+	.	ID="RND-5_FAMILY-2915";Tend="1639";Tstart="1125";shortTE="F";uid="60433755-6348-4c20-a36a-d45634c4909f"
CM029360.1	RepeatMasker	Retroposon?	32839744	32840037	1458	+	.	ID="RND-2_FAMILY-19";Tend="1432";Tstart="1150";shortTE="F";uid="55f5a2c8-fc35-48f1-9ea3-05d09fcd2829"
CM029360.1	RepeatMasker	Retroposon?	19072778	19072976	951	+	.	ID="RND-1_FAMILY-6";Tend="1114";Tstart="925";shortTE="F";uid="c3544291-ab82-4228-81ab-ceec8b1e8c1c"
CM029360.1	RepeatMasker	Retroposon?	15692502	15692613	487	+	.	ID="RND-5_FAMILY-708";Tend="1911";Tstart="1801";shortTE="F";uid="b7a77194-044b-4f86-a3bd-858241d2fe54"
CM029360.1	RepeatMasker	Unknown	9338165	9338363	545	+	.	ID="RND-6_FAMILY-3362";Tend="1057";Tstart="815";shortTE="F";uid="525193dc-cad2-4f76-982f-082acdf9e3a5"
CM029360.1	RepeatMasker	DNA/hAT-Tip100	31880936	31881554	851	+	.	ID="RND-3_FAMILY-203";TEgroup="ctg_4%7CRND-3_FAMILY-203%7C6";Tend="1698";Tstart="894";shortTE="F";uid="d21c6cd6-2a48-456c-8269-d8d363712803"
CM029360.1	RepeatMasker	DNA	11736918	11737156	442	+	.	ID="TTAA7_AP";Tend="379";Tstart="107";shortTE="F";uid="c1bd2968-2171-42d4-9a96-d1db3c4e93ad"
CM029360.1	RepeatMasker	RC/Helitron	32478286	32478581	871	+	.	ID="RND-4_FAMILY-897";Tend="1605";Tstart="1218";shortTE="F";uid="a6145e79-067a-4dac-9a0c-feaef81526f0"
CM029360.1	RepeatMasker	Unknown	12097880	12098007	736	+	.	ID="RND-6_FAMILY-5573";Tend="1105";Tstart="964";shortTE="F";uid="3ef4f221-7499-4917-9af4-468b216a87cb"
CM029360.1	RepeatMasker	Unknown	10462867	10463123	485	+	.	ID="RND-5_FAMILY-1478";Tend="1362";Tstart="1049";shortTE="F";uid="68bad585-9845-43db-bfbd-75a65238842f"
CM029360.1	RepeatMasker	DNA/Ginger-1	33914958	33916335	6531	+	.	ID="RND-6_FAMILY-25049";TEgroup="ctg_4%7CRND-6_FAMILY-25049%7C10";Tend="2143";Tstart="877";shortTE="F";uid="aa2c7715-31a0-4c28-9697-efaf13f58f67"
CM029360.1	RepeatMasker	DNA/Kolobok-E	22096196	22096588	455	+	.	ID="KOLOBOKE-4_AP";Tend="2833";Tstart="2468";shortTE="F";uid="2f6217e6-ba73-4420-9ccf-12784d6b3f74"
CM029360.1	RepeatMasker	RC/Helitron	599082	599452	1589	+	.	ID="RND-4_FAMILY-454";Tend="1180";Tstart="841";shortTE="F";uid="28f7a596-2307-4c18-a6a1-4c4799add80d"
CM029360.1	RepeatMasker	DNA/Ginger-1	3418146	3418839	3120	+	.	ID="RND-4_FAMILY-400";Tend="1680";Tstart="898";shortTE="F";uid="f32f1fa1-5708-41ab-8456-ac3291521227"
CM029360.1	RepeatMasker	Retroposon?	27111906	27112389	2457	+	.	ID="RND-2_FAMILY-19";Tend="1174";Tstart="699";shortTE="F";uid="05947046-cbed-4ee7-85f8-c71b602014c6"
CM029360.1	RepeatMasker	DNA	9337126	9337555	964	+	.	ID="RND-5_FAMILY-1449";Tend="1465";Tstart="997";shortTE="F";uid="933fa22b-7d75-423b-90eb-e7387c12a6f6"
CM029360.1	RepeatMasker	Unknown	18772422	18772553	595	+	.	ID="RND-1_FAMILY-54";Tend="1136";Tstart="1004";shortTE="F";uid="4d9d8cc9-feb2-4480-8cac-e6bebd4640e9"
CM029360.1	RepeatMasker	DNA/hAT?	13877461	13878203	3017	+	.	ID="RND-3_FAMILY-96";Tend="1556";Tstart="851";shortTE="F";uid="916c2520-e88f-4097-9962-94f99fd0904c"
CM029360.1	RepeatMasker	DNA/Ginger-1	12063378	12063875	1204	+	.	ID="RND-6_FAMILY-25049";Tend="2061";Tstart="1466";shortTE="F";uid="f4458785-5f2e-40e1-ab64-9c776432901c"
CM029360.1	RepeatMasker	DNA/Ginger-1	18511820	18512708	2952	+	.	ID="RND-6_FAMILY-25049";TEgroup="ctg_4%7CRND-6_FAMILY-25049%7C5";Tend="2031";Tstart="851";shortTE="F";uid="0facbd90-9cd2-48e5-875f-a868a43ee110"
CM029360.1	RepeatMasker	DNA	27710992	27711895	4502	+	.	ID="RND-4_FAMILY-168";Tend="1620";Tstart="690";shortTE="F";uid="22daaba7-3f93-44b1-9b49-19c9167a11e0"
CM029360.1	RepeatMasker	Unknown	27192002	27192398	2990	+	.	ID="RND-1_FAMILY-56";Tend="1353";Tstart="949";shortTE="F";uid="15ea9060-0147-4fb5-b63b-7cb8d112ea1a"
CM029360.1	RepeatMasker	DNA	32979549	32980247	2886	+	.	ID="RND-3_FAMILY-144";Tend="1743";Tstart="1030";shortTE="F";uid="adeefefc-6ff9-49ee-acb6-d54d07c57661"
CM029360.1	RepeatMasker	LINE/RTE-BovB	8039784	8041014	990	+	.	ID="RND-1_FAMILY-127";Tend="2069";Tstart="826";shortTE="F";uid="f3a93f42-c0f9-4f26-b0a8-898376f432f4"
CM029360.1	RepeatMasker	DNA/Ginger-1	2712975	2713193	704	+	.	ID="RND-1_FAMILY-2";Tend="1361";Tstart="1120";shortTE="F";uid="3ffd6964-b6f2-4505-8bca-cc277947c31a"
CM029360.1	RepeatMasker	Unknown	32692596	32692927	405	+	.	ID="RND-5_FAMILY-1462";Tend="1352";Tstart="1000";shortTE="F";uid="e8cbc47e-da0c-4c47-b0fc-1a33f8cd8feb"
CM029360.1	RepeatMasker	Unknown	28218207	28218594	810	+	.	ID="RND-5_FAMILY-1478";Tend="1445";Tstart="1016";shortTE="F";uid="ae750d7e-53ee-4147-8cbb-d18983b98b75"
CM029360.1	RepeatMasker	DNA/Kolobok-E	31512869	31513368	1096	+	.	ID="RND-3_FAMILY-70";Tend="1939";Tstart="1427";shortTE="F";uid="007f1c6f-ae38-41d9-8df7-b9a10b6ae165"
CM029360.1	RepeatMasker	LINE/RTE-BovB	800547	801077	2273	+	.	ID="RND-4_FAMILY-737";Tend="1365";Tstart="791";shortTE="F";uid="d551e760-c651-4fd5-a8d4-cf227780eb9b"
CM029360.1	RepeatMasker	Retroposon?	27601047	27601310	427	+	.	ID="RND-2_FAMILY-19";Tend="1535";Tstart="1261";shortTE="F";uid="47111cc7-d551-4672-9e55-764466088b7b"
CM029360.1	RepeatMasker	Unknown	21394523	21394828	1438	+	.	ID="RND-5_FAMILY-2989";Tend="1553";Tstart="1252";shortTE="F";uid="ffb0bda1-ebd6-4816-a703-6d8af25cfd48"
CM029360.1	RepeatMasker	DNA/hAT-Tip100	25634932	25635221	794	+	.	ID="RND-4_FAMILY-680";Tend="1350";Tstart="1069";shortTE="F";uid="b32e3b56-0df9-45ee-a33c-4ae240e4a1e1"
CM029360.1	RepeatMasker	DNA/Ginger-1	33146562	33146895	1207	+	.	ID="RND-4_FAMILY-400";Tend="1662";Tstart="1255";shortTE="F";uid="8236195b-a17d-4132-8587-4b62f1f2af45"
CM029360.1	RepeatMasker	DNA/Kolobok-E	15675982	15676396	1726	+	.	ID="RND-6_FAMILY-5151";Tend="1177";Tstart="740";shortTE="F";uid="0fe22cab-eb08-4bc0-acbd-fd482e07a15d"
CM029360.1	RepeatMasker	Unknown	14787354	14788043	6103	+	.	ID="RND-5_FAMILY-11647";Tend="1559";Tstart="870";shortTE="F";uid="91790f27-368b-4067-8936-0f6396955c42"
CM029360.1	RepeatMasker	Unknown	13863496	13863667	808	+	.	ID="RND-6_FAMILY-6677";Tend="3315";Tstart="3130";shortTE="F";uid="20af3ee3-8722-42f8-86ad-9de0c2486087"
CM029360.1	RepeatMasker	Retroposon?	34645613	34645770	1044	+	.	ID="RND-1_FAMILY-27";Tend="1951";Tstart="1797";shortTE="F";uid="944343af-c147-4232-8041-0cbc48ba6ec2"
CM029360.1	RepeatMasker	Retroposon?	1280081	1280298	1007	+	.	ID="RND-2_FAMILY-19";Tend="971";Tstart="728";shortTE="F";uid="eca9f112-1416-4c43-b974-678db166fb94"
CM029360.1	RepeatMasker	DNA/Ginger-1	7792395	7793070	2426	+	.	ID="RND-6_FAMILY-25049";Tend="1709";Tstart="907";shortTE="F";uid="4f995f3b-3618-4120-9397-cf70c0af8302"
CM029360.1	RepeatMasker	DNA/hAT-Tip100	22978672	22978788	488	+	.	ID="HAT-21N2_LMI";Tend="128";Tstart="1";shortTE="F";uid="ac5282db-5b91-4cc2-ba6d-5ad50cffa3be"
CM029360.1	RepeatMasker	LINE/RTE-BovB	8463649	8464127	1336	+	.	ID="RND-4_FAMILY-737";Tend="1252";Tstart="736";shortTE="F";uid="aa10ac95-3034-450a-9954-9253d4c97980"
CM029360.1	RepeatMasker	LINE/I	33938092	33939559	6725	+	.	ID="RND-6_FAMILY-10602";Tend="2584";Tstart="203";shortTE="F";uid="734f6bc6-8567-4378-888b-40cede7d8755"
CM029360.1	RepeatMasker	Retroposon?	19053694	19054323	3061	+	.	ID="RND-1_FAMILY-7";Tend="1951";Tstart="1288";shortTE="F";uid="2276d9a9-c985-403b-9d33-afb3e0e93a32"
CM029360.1	RepeatMasker	Unknown	2606779	2607344	1642	+	.	ID="RND-5_FAMILY-2915";Tend="1639";Tstart="1018";shortTE="F";uid="585573c0-e53f-4e5f-a6c5-82db138fd76f"
CM029360.1	RepeatMasker	DNA/hAT-Tip100	35341435	35341603	519	+	.	ID="RND-6_FAMILY-1314";Tend="1094";Tstart="916";shortTE="F";uid="d6c07f10-3202-48c4-9f4c-55234d24d092"
CM029360.1	RepeatMasker	Unknown	19024220	19024424	448	+	.	ID="RND-5_FAMILY-1478";Tend="1447";Tstart="1226";shortTE="F";uid="03d2d0f8-0477-4f2d-afe0-65c248223c33"
CM029360.1	RepeatMasker	Retroposon?	25804285	25804815	3297	+	.	ID="RND-1_FAMILY-27";Tend="1404";Tstart="871";shortTE="F";uid="63c87284-4693-4aea-9570-3ce0830357a0"
CM029360.1	RepeatMasker	DNA/Ginger-1	14377420	14377839	1842	+	.	ID="RND-5_FAMILY-1110";Tend="1343";Tstart="904";shortTE="F";uid="ab32780b-d9d2-4241-9ef6-75a3d6522647"
CM029360.1	RepeatMasker	Retroposon?	118800	119303	2042	+	.	ID="RND-1_FAMILY-7";Tend="1778";Tstart="1241";shortTE="F";uid="28e53fa8-47ce-4e47-87d1-151629bd1a78"
CM029360.1	RepeatMasker	LINE/RTE-BovB	15156330	15156508	690	+	.	ID="RND-1_FAMILY-30";Tend="1724";Tstart="1552";shortTE="F";uid="c4f882e8-09f3-4718-8c89-7cf580bb670a"
CM029360.1	RepeatMasker	DNA/Ginger-1	9759293	9759431	556	+	.	ID="RND-5_FAMILY-1110";Tend="1498";Tstart="1355";shortTE="F";uid="c64c50a6-a80c-421e-827e-1515324f39e4"
CM029360.1	RepeatMasker	Unknown	30377542	30377667	475	+	.	ID="RND-4_FAMILY-789";Tend="1117";Tstart="1004";shortTE="F";uid="d74e0eee-23d0-4aec-b86f-1a141b02c85f"
CM029360.1	RepeatMasker	RC/Helitron	34739704	34740167	3307	+	.	ID="RND-4_FAMILY-454";Tend="1439";Tstart="951";shortTE="F";uid="cf9af24b-3f74-42fc-8a76-8196c1b2fc0c"
CM029360.1	RepeatMasker	LINE/RTE-BovB	25192858	25193407	3295	+	.	ID="RND-1_FAMILY-30";Tend="1723";Tstart="1207";shortTE="F";uid="0c299ada-94b8-4710-b0d8-c143c235555e"
CM029360.1	RepeatMasker	DNA/Ginger-1	10507029	10507237	479	+	.	ID="RND-6_FAMILY-4698";Tend="1708";Tstart="1467";shortTE="F";uid="3b38044b-07f0-40fc-9f9a-0fd826cdb615"
CM029360.1	RepeatMasker	Retroposon?	33257686	33257803	422	+	.	ID="RND-6_FAMILY-1967";Tend="1019";Tstart="904";shortTE="F";uid="ed3f2078-1123-4908-b2ec-05afe1530606"
CM029360.1	RepeatMasker	Retroposon?	24288649	24288784	542	+	.	ID="RND-1_FAMILY-7";Tend="1293";Tstart="1163";shortTE="F";uid="50e998e0-ddf3-499d-9cc9-4520f072be75"
CM029360.1	RepeatMasker	DNA/PIF-Harbinger	6774624	6774740	408	+	.	ID="HARBINGER-2_LMI";Tend="1221";Tstart="1105";shortTE="F";uid="01aec219-6158-4ee7-b36d-dae8563149ab"
CM029360.1	RepeatMasker	Unknown	16818817	16819062	1115	+	.	ID="RND-1_FAMILY-41";Tend="1177";Tstart="910";shortTE="F";uid="37bedb21-76fd-4685-8977-795dc49aaa96"
CM029360.1	RepeatMasker	DNA/hAT-Tip100	18651717	18651927	1603	+	.	ID="RND-1_FAMILY-179";Tend="1108";Tstart="896";shortTE="F";uid="38319c3c-c226-4f30-b0f3-0d9d973daf4e"
CM029360.1	RepeatMasker	Unknown	10095637	10098551	12006	+	.	ID="RND-5_FAMILY-4069";TEgroup="ctg_4%7CRND-5_FAMILY-4069%7C2";Tend="2073";Tstart="399";shortTE="F";uid="2a323f91-ed99-488c-9058-098c1fea63cd"
CM029360.1	RepeatMasker	DNA/Ginger-1	35279247	35279727	2798	+	.	ID="RND-5_FAMILY-1110";Tend="1381";Tstart="903";shortTE="F";uid="24f21968-6325-45c8-8396-cb03bcf4cdae"
CM029360.1	RepeatMasker	DNA/Kolobok-E	3566946	3567104	555	+	.	ID="RND-3_FAMILY-70";Tend="1103";Tstart="936";shortTE="F";uid="1b1779cb-c733-47fd-805f-7d5c167e42cb"
CM029360.1	RepeatMasker	DNA/Kolobok-E	7938595	7939285	1179	+	.	ID="RND-2_FAMILY-13";TEgroup="ctg_4%7CRND-2_FAMILY-13%7C2";Tend="1826";Tstart="740";shortTE="F";uid="ae5a152b-fc99-4510-a50a-6d5e8b389cfe"
CM029360.1	RepeatMasker	DNA	9446257	9446396	483	+	.	ID="RND-3_FAMILY-136";Tend="1365";Tstart="1211";shortTE="F";uid="a8db489b-4812-408a-9515-b881b4de0b5c"
CM029360.1	RepeatMasker	DNA/Ginger-1	9313888	9314290	2138	+	.	ID="RND-5_FAMILY-1480";Tend="1674";Tstart="1296";shortTE="F";uid="bc9844c4-b4d6-4c7e-976c-d5890263cf58"
CM029360.1	RepeatMasker	DNA/Kolobok-E	18043298	18043952	3258	+	.	ID="RND-6_FAMILY-5151";Tend="1439";Tstart="742";shortTE="F";uid="a31360cc-e756-42fb-8015-55908967655d"
CM029360.1	RepeatMasker	DNA/hAT?	12508408	12508748	814	+	.	ID="RND-3_FAMILY-96";Tend="1552";Tstart="1138";shortTE="F";uid="0f09f89c-83c2-4c88-89cd-7d754e892ee3"
CM029360.1	RepeatMasker	DNA/Ginger-1	26482646	26483044	2319	+	.	ID="RND-6_FAMILY-4698";Tend="1749";Tstart="1322";shortTE="F";uid="04e53dd2-5af1-4cce-b7a6-6d52d39bee8d"
CM029360.1	RepeatMasker	DNA/Kolobok-E	29796932	29797231	1146	+	.	ID="RND-3_FAMILY-70";Tend="1329";Tstart="1010";shortTE="F";uid="a6ba529c-6ab0-4cc0-bd6d-4f6f4fb21f07"
CM029360.1	RepeatMasker	Retroposon?	1827696	1828471	2543	+	.	ID="RND-2_FAMILY-19";Tend="1874";Tstart="992";shortTE="F";uid="6d4b82ae-3ee5-42e7-871c-9a25b63d381c"
CM029360.1	RepeatMasker	DNA/hAT?	17165762	17166333	1686	+	.	ID="rnd-3_family-96";Tend="1579";Tstart="853";shortTE="F";uid="f5834f6d-717f-4715-a6ec-2bfeacb76b94"
CM029360.1	RepeatMasker	DNA	31359845	31360415	1041	+	.	ID="RND-3_FAMILY-144";TEgroup="ctg_4%7CRND-3_FAMILY-144%7C8";Tend="1745";Tstart="1395";shortTE="F";uid="66aef814-6e75-4c92-81f8-abc081f4d320"
CM029360.1	RepeatMasker	DNA/hAT-Tip100	35493903	35494359	542	+	.	ID="RND-3_FAMILY-203";TEgroup="ctg_4%7CRND-3_FAMILY-203%7C7";Tend="1683";Tstart="1045";shortTE="F";uid="5d03dc1d-6dc7-41cb-91e0-ffb851989940"
CM029360.1	RepeatMasker	Unknown	2505746	2505926	549	+	.	ID="RND-5_FAMILY-1478";Tend="1445";Tstart="1282";shortTE="F";uid="601cecdf-b610-4149-84b1-7532c5e5afb1"
CM029360.1	RepeatMasker	LINE/R1-LOA	17004108	17004263	706	+	.	ID="RND-6_FAMILY-1331";Tend="1047";Tstart="851";shortTE="F";uid="e0acf035-abd2-4b53-8995-6d278bfa949f"
CM029360.1	RepeatMasker	LINE/R1-LOA	7986313	7986743	1337	+	.	ID="RND-6_FAMILY-1331";Tend="2484";Tstart="2032";shortTE="F";uid="3e680e0e-f0dc-4824-9f11-988fc14d23f6"
CM029360.1	RepeatMasker	DNA	28346952	28347087	415	+	.	ID="RND-6_FAMILY-550";Tend="1096";Tstart="938";shortTE="F";uid="c8547782-37d6-474e-9d69-e84cdc9c3279"
CM029360.1	RepeatMasker	LINE/R1-LOA	34531063	34531432	791	+	.	ID="RND-6_FAMILY-1331";Tend="2062";Tstart="1710";shortTE="F";uid="537a0a08-e993-411f-ba93-af601f0d00c6"
CM029360.1	RepeatMasker	DNA/Ginger-1	24562867	24563686	2432	+	.	ID="RND-1_FAMILY-33";Tend="1814";Tstart="915";shortTE="F";uid="14d766d0-7541-4b8e-82d2-a3b5ce9367c8"
CM029360.1	RepeatMasker	Retroposon?	29491643	29491756	816	+	.	ID="RND-3_FAMILY-104";Tend="1847";Tstart="1734";shortTE="F";uid="97050cb4-3f42-42c3-876a-a67d9f8ee443"
CM029360.1	RepeatMasker	DNA/hAT-Tip100	32587532	32587691	1141	+	.	ID="RND-1_FAMILY-113";Tend="1139";Tstart="972";shortTE="F";uid="cb0e3546-d01f-42e0-9ca9-275e9d75374d"
CM029360.1	RepeatMasker	Retroposon?	9244844	9244973	505	+	.	ID="RND-6_FAMILY-1967";Tend="1390";Tstart="1230";shortTE="F";uid="d85e4e15-1dea-4cd6-b408-3a0649b934e9"
CM029360.1	RepeatMasker	DNA/Kolobok-E	10391157	10391296	462	+	.	ID="RND-6_FAMILY-5151";Tend="1756";Tstart="1597";shortTE="F";uid="ac045576-cbea-4ea4-80cb-c60c618e8f8d"
CM029360.1	RepeatMasker	Retroposon?	32577826	32578598	2000	+	.	ID="RND-1_FAMILY-7";Tend="1855";Tstart="952";shortTE="F";uid="f9aa0875-e85c-4223-b3ed-4e4d045168a9"
CM029360.1	RepeatMasker	DNA/Ginger-1	18166555	18167286	2901	+	.	ID="RND-6_FAMILY-25049";Tend="1755";Tstart="940";shortTE="F";uid="2eb2ffc5-a798-44a0-a776-3e53ac6e446f"
CM029360.1	RepeatMasker	DNA/Ginger-1	12638234	12638895	4074	+	.	ID="rnd-6_family-2606";Tend="2050";Tstart="816";shortTE="F";uid="38c8a6f3-d63d-4021-850a-43d657fc3453"
CM029360.1	RepeatMasker	DNA/Ginger-1	11772900	11773543	2806	+	.	ID="RND-5_FAMILY-1480";Tend="1725";Tstart="1054";shortTE="F";uid="e3f67a0c-4172-49ad-baaf-0def4ce8f6dc"
CM029360.1	RepeatMasker	RC/Helitron	17521327	17522376	1560	+	.	ID="RND-4_FAMILY-454";TEgroup="ctg_4%7CRND-4_FAMILY-454%7C1";Tend="1406";Tstart="853";shortTE="F";uid="85e43b0c-6867-48b4-bd17-e8289cf262d1"
CM029360.1	RepeatMasker	DNA/Ginger-1	29960031	29960216	839	+	.	ID="RND-5_FAMILY-1110";Tend="1822";Tstart="1641";shortTE="F";uid="ee7b20eb-c2b4-4e5c-8f1a-6a8cb68b660c"
CM029360.1	RepeatMasker	Retroposon?	24244935	24245289	942	+	.	ID="RND-1_FAMILY-7";Tend="1735";Tstart="1367";shortTE="F";uid="76c3a3eb-296b-4326-85bf-7e02e4a922bd"
CM029360.1	RepeatMasker	DNA	29006302	29006946	1070	+	.	ID="RND-3_FAMILY-144";TEgroup="ctg_4%7CRND-3_FAMILY-144%7C5";Tend="1754";Tstart="877";shortTE="F";uid="9ab9395b-8407-4b29-b4c7-441330b1f03d"
CM029360.1	RepeatMasker	DNA/Kolobok-E	30042575	30042875	400	+	.	ID="RND-3_FAMILY-70";TEgroup="ctg_4%7CRND-3_FAMILY-70%7C33";Tend="1809";Tstart="1344";shortTE="F";uid="c0da7527-9d87-46bd-b845-b9e850c0877f"
CM029360.1	RepeatMasker	DNA/hAT?	18794727	18795039	1882	+	.	ID="RND-3_FAMILY-96";Tend="1171";Tstart="857";shortTE="F";uid="2d02bebe-2d3d-47f1-8b21-8ae6b8d708f5"
CM029360.1	RepeatMasker	LINE/RTE-BovB	17922982	17923127	480	+	.	ID="RND-6_FAMILY-3718";Tend="2002";Tstart="1865";shortTE="F";uid="9a0e4e6a-1402-4dd4-b62f-56bcd2e97ecf"
CM029360.1	RepeatMasker	Retroposon?	7222800	7222918	428	+	.	ID="RND-6_FAMILY-1967";Tend="989";Tstart="871";shortTE="F";uid="11909e88-c02d-4cba-91bc-1b28714bef9f"
CM029360.1	RepeatMasker	Retroposon?	23734972	23735478	2878	+	.	ID="RND-6_FAMILY-3888";Tend="1469";Tstart="954";shortTE="F";uid="8beb765b-cd05-4ff5-b035-167affb4dac4"
CM029360.1	RepeatMasker	DNA/Ginger-1	10199291	10199696	1064	+	.	ID="rnd-6_family-2606";Tend="1683";Tstart="1321";shortTE="F";uid="76b4e866-bf76-4a27-9db0-e818e3b48b6b"
CM029360.1	RepeatMasker	DNA/hAT	11606661	11606822	453	+	.	ID="DNA8-105_AP";Tend="170";Tstart="1";shortTE="F";uid="d24de73c-1936-4f74-a35f-0d69aadb4679"
CM029360.1	RepeatMasker	Retroposon?	19088208	19088552	1159	+	.	ID="RND-1_FAMILY-7";Tend="1214";Tstart="879";shortTE="F";uid="2500f238-b38d-45e1-9b95-de3f8ccffadd"
CM029360.1	RepeatMasker	Retroposon?	6517358	6517485	632	+	.	ID="RND-1_FAMILY-14";Tend="1658";Tstart="1516";shortTE="F";uid="7d6fb394-576f-4208-b183-9fcccbd752f8"
CM029360.1	RepeatMasker	Retroposon?	24542837	24543337	2113	+	.	ID="RND-1_FAMILY-7";Tend="1695";Tstart="1215";shortTE="F";uid="170ac8d7-e87e-483f-b9d0-5ca00afde18f"
CM029360.1	RepeatMasker	DNA/Ginger-1	9554812	9555578	4494	+	.	ID="RND-6_FAMILY-25049";Tend="2142";Tstart="1358";shortTE="F";uid="ac2a3410-703b-456d-a26e-22b5fad307e1"
CM029360.1	RepeatMasker	Unknown	11506677	11506902	572	+	.	ID="RND-4_FAMILY-556";Tend="1734";Tstart="1476";shortTE="F";uid="97fec995-5e00-4c58-8fd7-ca82ebffc288"
CM029360.1	RepeatMasker	Retroposon?	33203665	33203791	454	+	.	ID="RND-1_FAMILY-27";Tend="1950";Tstart="1820";shortTE="F";uid="aee64ba6-9adf-4f96-b4e1-ae34cc94b904"
CM029360.1	RepeatMasker	Retroposon?	15149163	15149354	495	+	.	ID="RND-1_FAMILY-27";Tend="994";Tstart="817";shortTE="F";uid="47beac6f-b418-440a-a9fb-898eb5c4375e"
CM029360.1	RepeatMasker	RC/Helitron	4227799	4228571	4065	+	.	ID="RND-4_FAMILY-897";Tend="1572";Tstart="748";shortTE="F";uid="dd6ec4f8-2bdd-4a11-b401-41d918f886b1"
CM029360.1	RepeatMasker	DNA/Ginger-1	14718388	14718645	619	+	.	ID="RND-1_FAMILY-33";Tend="1894";Tstart="1646";shortTE="F";uid="2d5620e7-e6a9-4bee-b499-645685cf0cf2"
CM029360.1	RepeatMasker	Retroposon?	21362051	21362172	479	+	.	ID="RND-6_FAMILY-3888";Tend="1142";Tstart="1006";shortTE="F";uid="5b65d744-6058-4fe6-8254-501beb8dd608"
CM029360.1	RepeatMasker	Retroposon	21082970	21083444	972	+	.	ID="RND-5_FAMILY-4216";Tend="1490";Tstart="1005";shortTE="F";uid="96615a7a-2180-45e1-bd72-0944530eedaf"
CM029360.1	RepeatMasker	Unknown	3101279	3102151	5602	+	.	ID="RND-6_FAMILY-9344";Tend="1268";Tstart="384";shortTE="F";uid="aa9f0220-c1dd-4a01-a203-594b58b1d777"
CM029360.1	RepeatMasker	Retroposon?	24671916	24672405	2914	+	.	ID="RND-2_FAMILY-19";Tend="1751";Tstart="1261";shortTE="F";uid="7db0ea62-a500-4c44-a18f-af3d3e1de63f"
CM029360.1	RepeatMasker	DNA/Kolobok-E	7183339	7183804	1178	+	.	ID="RND-3_FAMILY-70";Tend="1937";Tstart="1454";shortTE="F";uid="91c1acd2-7343-453d-82c8-0444f82fcf71"
CM029360.1	RepeatMasker	DNA/Kolobok-E	8506211	8506363	846	+	.	ID="RND-5_FAMILY-751";Tend="1345";Tstart="1187";shortTE="F";uid="577b2dfa-c051-4f53-927f-d4650aed2c64"
CM029360.1	RepeatMasker	DNA/Ginger-1	10248664	10248915	1100	+	.	ID="RND-6_FAMILY-4698";Tend="1678";Tstart="1419";shortTE="F";uid="20b748b6-4690-4379-8333-6297001b62f9"
CM029360.1	RepeatMasker	DNA	8250491	8250997	2554	+	.	ID="RND-5_FAMILY-1449";Tend="1477";Tstart="931";shortTE="F";uid="c0209bab-5d1a-4a46-a7fa-a4a4567e9d40"
CM029360.1	RepeatMasker	Unknown	6282832	6283060	584	+	.	ID="RND-6_FAMILY-135";Tend="1385";Tstart="1092";shortTE="F";uid="f1ed9786-4918-4a5c-9468-4468469528b8"
CM029360.1	RepeatMasker	DNA/hAT	32361260	32361423	432	+	.	ID="DNA8-105_AP";Tend="650";Tstart="484";shortTE="F";uid="8e36d93c-05ca-4ac4-82b6-8fe3f3627a2b"
CM029360.1	RepeatMasker	DNA/Ginger-1	21974889	21975258	988	+	.	ID="RND-6_FAMILY-25049";Tend="2142";Tstart="1669";shortTE="F";uid="b149dbdf-8741-491b-b20e-bc8fce7b3918"
CM029360.1	RepeatMasker	Retroposon?	32469227	32469353	437	+	.	ID="RND-6_FAMILY-3888";Tend="1115";Tstart="958";shortTE="F";uid="cf42eb5f-0e4a-49bf-981a-f31a30b76894"
CM029360.1	RepeatMasker	DNA	35060349	35060723	458	+	.	ID="RND-6_FAMILY-550";Tend="1383";Tstart="940";shortTE="F";uid="924be46d-8b18-4d5c-afa1-1a08171e45d5"
CM029360.1	RepeatMasker	Retroposon?	14815013	14815180	744	+	.	ID="RND-1_FAMILY-27";Tend="939";Tstart="768";shortTE="F";uid="311f0b9a-a073-4116-8d73-3eccbafdee6f"
CM029360.1	RepeatMasker	DNA/Kolobok-E	35371020	35371507	1929	+	.	ID="RND-5_FAMILY-751";Tend="1533";Tstart="989";shortTE="F";uid="074b4719-2d22-47fe-9ab9-70ae774ceca4"
CM029360.1	RepeatMasker	Retroposon?	12495290	12495678	2342	+	.	ID="RND-1_FAMILY-7";Tend="1954";Tstart="1547";shortTE="F";uid="8ddef201-189b-437b-9290-e178aa8bd14b"
CM029360.1	RepeatMasker	DNA	7802678	7802833	537	+	.	ID="RND-4_FAMILY-168";Tend="1519";Tstart="1363";shortTE="F";uid="ba7f33b5-cd11-455c-b3f1-33b40d58b78d"
CM029360.1	RepeatMasker	Retroposon?	6931731	6931834	435	+	.	ID="RND-6_FAMILY-1967";Tend="1081";Tstart="1012";shortTE="F";uid="553c8d63-7200-4177-91f7-12318e450b4f"
CM029360.1	RepeatMasker	DNA	35850440	35851126	1988	+	.	ID="RND-3_FAMILY-144";Tend="1590";Tstart="860";shortTE="F";uid="7b9aa2e4-97e5-4084-a879-58a161da620a"
CM029360.1	RepeatMasker	LINE/RTE-BovB	26952064	26952664	3021	+	.	ID="RND-5_FAMILY-2229";Tend="1606";Tstart="985";shortTE="F";uid="cfebcb64-84e6-4a16-8bf5-cf18f8852eb9"
CM029360.1	RepeatMasker	Unknown	3668567	3668685	415	+	.	ID="RND-4_FAMILY-556";Tend="830";Tstart="714";shortTE="F";uid="7c9e53fc-7f52-4cd4-90bf-add434f73c99"
CM029360.1	RepeatMasker	RC/Helitron	17820671	17820974	964	+	.	ID="RND-4_FAMILY-454";Tend="1443";Tstart="996";shortTE="F";uid="feac0c24-946f-4b6b-a790-acb5f27ca052"
CM029360.1	RepeatMasker	Retroposon?	2495220	2495577	1436	+	.	ID="RND-4_FAMILY-238";Tend="1159";Tstart="785";shortTE="F";uid="63248f6c-9f35-4fb8-877a-d9ad0d4a3200"
CM029360.1	RepeatMasker	DNA/Kolobok-E	20121423	20121556	555	+	.	ID="RND-5_FAMILY-386";Tend="377";Tstart="240";shortTE="F";uid="9933168e-77aa-4d8f-b435-73387506bba2"
CM029360.1	RepeatMasker	DNA	35775789	35775955	516	+	.	ID="TTAA7_AP";Tend="379";Tstart="220";shortTE="F";uid="e85e5e69-2289-4b1d-9df9-4dacb9cd1156"
CM029360.1	RepeatMasker	LINE/RTE-BovB	14353058	14353420	488	+	.	ID="RND-3_FAMILY-111";Tend="1721";Tstart="1221";shortTE="F";uid="546f7111-77b8-4526-b077-40490050a976"
CM029360.1	RepeatMasker	DNA/Ginger-1	2020090	2021027	5989	+	.	ID="RND-6_FAMILY-8806";Tend="2467";Tstart="1500";shortTE="F";uid="54b8daff-43ed-438d-a083-a381ce0cb237"
CM029360.1	RepeatMasker	DNA/hAT?	24534255	24534585	1304	+	.	ID="RND-3_FAMILY-96";Tend="1152";Tstart="857";shortTE="F";uid="4aaa9189-c66a-4bc4-8f38-80d5e0ab32f3"
CM029360.1	RepeatMasker	DNA/Kolobok-E	850105	850326	823	+	.	ID="RND-3_FAMILY-70";Tend="1262";Tstart="1034";shortTE="F";uid="b676fc18-5635-42d8-b045-5e8339b5e2f5"
CM029360.1	RepeatMasker	LINE/L2	28692942	28693531	1313	+	.	ID="RND-5_FAMILY-917";Tend="1466";Tstart="891";shortTE="F";uid="28b1bab6-f34d-4ee5-87c6-dd322ab8ef3f"
CM029360.1	RepeatMasker	DNA/Ginger-1	20575702	20576343	927	+	.	ID="RND-6_FAMILY-10821";Tend="1513";Tstart="751";shortTE="F";uid="12ba05fe-4ee5-4325-9d5d-d4f3cae95f53"
CM029360.1	RepeatMasker	Retroposon?	13610046	13611085	3252	+	.	ID="RND-3_FAMILY-104";Tend="1850";Tstart="844";shortTE="F";uid="28a7091a-216e-4136-9037-f02f4b411dd6"
CM029360.1	RepeatMasker	LINE/RTE-BovB	26047953	26048835	1014	+	.	ID="RTE-14_LMI";Tend="1270";Tstart="370";shortTE="F";uid="6bf03aea-4c73-413a-8af8-c9dc672e6dbc"
CM029360.1	RepeatMasker	DNA/P	27427494	27428019	2558	+	.	ID="RND-5_FAMILY-1959";Tend="1801";Tstart="1195";shortTE="F";uid="30805e04-47d8-4b14-967c-6ac409335d8e"
CM029360.1	RepeatMasker	Retroposon?	34147677	34147930	1242	+	.	ID="RND-2_FAMILY-19";Tend="1921";Tstart="1663";shortTE="F";uid="d85ace11-b78b-4621-a74e-950bb1c510b1"
CM029360.1	RepeatMasker	DNA/hAT-Ac	4538820	4538976	421	+	.	ID="DNA8-39_AP";Tend="150";Tstart="7";shortTE="F";uid="b8911646-85fe-4d6a-8390-505155106ab5"
CM029360.1	RepeatMasker	Retroposon?	20896680	20897371	2236	+	.	ID="RND-5_FAMILY-708";Tend="1912";Tstart="1138";shortTE="F";uid="fe467e63-b4d3-4c05-8555-c2d01ca5e6e4"
CM029360.1	RepeatMasker	Unknown	28974069	28974412	689	+	.	ID="RND-5_FAMILY-1478";Tend="1377";Tstart="1004";shortTE="F";uid="095fca19-f301-4ba1-bd6e-f3b76e6ff2f1"
CM029360.1	RepeatMasker	DNA/Ginger-1	7020630	7021054	754	+	.	ID="RND-1_FAMILY-19";TEgroup="ctg_4%7CRND-1_FAMILY-19%7C3";Tend="1739";Tstart="1398";shortTE="F";uid="39d8227c-5413-4476-80ba-c58ef435d2a8"
CM029360.1	RepeatMasker	Retroposon?	20931060	20931395	1839	+	.	ID="RND-6_FAMILY-3888";Tend="1298";Tstart="957";shortTE="F";uid="0561fb3a-08df-4758-90e5-a23f928182df"
CM029360.1	RepeatMasker	Retroposon?	32734040	32734528	1624	+	.	ID="RND-6_FAMILY-3888";Tend="1912";Tstart="955";shortTE="F";uid="df451d2c-1877-42b2-9504-0fc923987071"
CM029360.1	RepeatMasker	DNA/Ginger-1	33814329	33814470	551	+	.	ID="RND-1_FAMILY-2";Tend="1015";Tstart="883";shortTE="F";uid="217859c2-3864-43f6-8913-f786d1709ef7"
CM029360.1	RepeatMasker	Unknown	18496130	18496666	2365	+	.	ID="RND-3_FAMILY-34";Tend="1504";Tstart="911";shortTE="F";uid="40da2235-d857-4b88-8a68-be1cf69f1235"
CM029360.1	RepeatMasker	Unknown	12045440	12045581	445	+	.	ID="RND-1_FAMILY-134";Tend="1152";Tstart="979";shortTE="F";uid="b1ef06a1-eb1c-440a-9342-85f61087e294"
CM029360.1	RepeatMasker	DNA/Ginger-1	17660658	17661212	3164	+	.	ID="RND-6_FAMILY-2606";Tend="1394";Tstart="827";shortTE="F";uid="2e91e361-2706-47f2-858c-a0f088c8c11e"
CM029360.1	RepeatMasker	DNA/hAT?	9377292	9377768	1284	+	.	ID="RND-3_FAMILY-96";Tend="1361";Tstart="857";shortTE="F";uid="2dba94eb-7a19-49ac-aa15-90dddc76c96b"
CM029360.1	RepeatMasker	DNA	22703921	22704076	749	+	.	ID="RND-5_FAMILY-7071";Tend="926";Tstart="771";shortTE="F";uid="4a87f816-3ad1-45af-940e-2367e1f1a478"
CM029360.1	RepeatMasker	DNA/Ginger-1	3340629	3341090	1128	+	.	ID="RND-6_FAMILY-25049";TEgroup="ctg_4%7CRND-6_FAMILY-25049%7C2";Tend="1713";Tstart="1137";shortTE="F";uid="5cae53aa-11a8-407d-b178-c1c01cb2bd53"
CM029360.1	RepeatMasker	Retroposon?	25921662	25922265	2730	+	.	ID="RND-1_FAMILY-6";Tend="1600";Tstart="969";shortTE="F";uid="31263338-aec6-4f73-b8f5-25e43ebd211e"
CM029360.1	RepeatMasker	Retroposon?	15509597	15509785	409	+	.	ID="RND-1_FAMILY-7";Tend="1389";Tstart="1203";shortTE="F";uid="6a0ce270-68f4-45b0-ab88-193efec797ab"
CM029360.1	RepeatMasker	DNA/Ginger-1	14512540	14512748	764	+	.	ID="RND-6_FAMILY-25049";Tend="1679";Tstart="1460";shortTE="F";uid="0830f114-57fd-434a-9222-dde37bddc49c"
CM029360.1	RepeatMasker	DNA/Kolobok-E	25136694	25136935	1715	+	.	ID="RND-5_FAMILY-751";Tend="1186";Tstart="950";shortTE="F";uid="e4cc8ccb-de2f-481a-8d42-44dba8887321"
CM029360.1	RepeatMasker	Retroposon?	25787212	25787482	1057	+	.	ID="RND-6_FAMILY-3888";Tend="1206";Tstart="928";shortTE="F";uid="1d926c06-a85e-4ce3-b3d3-485264ae62db"
CM029360.1	RepeatMasker	DNA/Ginger-1	2812513	2812697	1647	+	.	ID="RND-1_FAMILY-166";Tend="1078";Tstart="894";shortTE="F";uid="15e1f2ab-7854-41a8-8423-b2b319f0e1c6"
CM029360.1	RepeatMasker	DNA/Ginger-1	22922256	22923220	6166	+	.	ID="RND-6_FAMILY-856";Tend="2098";Tstart="1105";shortTE="F";uid="732e80f5-c528-48a4-bf96-6bf64650a20f"
CM029360.1	RepeatMasker	DNA/Ginger-1	4102667	4103232	3531	+	.	ID="RND-6_FAMILY-2606";Tend="2109";Tstart="1505";shortTE="F";uid="bdc557dd-c789-4ebe-bac4-572819543827"
CM029360.1	RepeatMasker	Retroposon?	655047	655832	598	+	.	ID="RND-1_FAMILY-27";Tend="1571";Tstart="811";shortTE="F";uid="1726357a-cb0b-4f43-8255-e3cf624b745f"
CM029360.1	RepeatMasker	Retroposon?	558571	558681	419	+	.	ID="RND-1_FAMILY-7";Tend="1177";Tstart="1070";shortTE="F";uid="ad23a526-65ff-4aec-ac32-ee8301e4fde1"
CM029360.1	RepeatMasker	DNA/Ginger-1	16428685	16429184	2190	+	.	ID="RND-6_FAMILY-25049";Tend="2148";Tstart="1591";shortTE="F";uid="f307067c-94dc-4879-9bd3-f02883078eea"
CM029360.1	RepeatMasker	Unknown	19136203	19137054	2822	+	.	ID="RND-5_FAMILY-1462";Tend="1310";Tstart="373";shortTE="F";uid="8991589b-04de-447e-87f1-b492d157b3eb"
CM029360.1	RepeatMasker	DNA/Kolobok-E	4912388	4912567	561	+	.	ID="RND-2_FAMILY-13";Tend="1910";Tstart="1713";shortTE="F";uid="684f7535-cbea-44e7-a323-cb0311edd76f"
CM029360.1	RepeatMasker	DNA/Ginger-1	16762710	16763475	4791	+	.	ID="RND-5_FAMILY-1480";Tend="1724";Tstart="950";shortTE="F";uid="59152438-44ff-4189-bfa4-b3e884c551a7"
CM029360.1	RepeatMasker	DNA	23522022	23522191	673	+	.	ID="RND-4_FAMILY-168";Tend="970";Tstart="782";shortTE="F";uid="572780c2-8336-44d4-88de-33d111dbcc73"
CM029360.1	RepeatMasker	DNA/Ginger-1	20909390	20910141	2247	+	.	ID="RND-4_FAMILY-388";Tend="2119";Tstart="1251";shortTE="F";uid="3fb384d8-3f38-4115-ab27-5a900d7600a7"
CM029360.1	RepeatMasker	Unknown	3813886	3814444	2086	+	.	ID="RND-4_FAMILY-556";Tend="1801";Tstart="1282";shortTE="F";uid="3bf25547-3577-4709-8ed7-75fb181daffd"
CM029360.1	RepeatMasker	Unknown	8355947	8356226	861	+	.	ID="RND-4_FAMILY-556";Tend="833";Tstart="562";shortTE="F";uid="c94938a5-8df1-4470-abf1-e32c6c9c80b8"
CM029360.1	RepeatMasker	Unknown	19148168	19148734	2223	+	.	ID="RND-4_FAMILY-344";Tend="1509";Tstart="926";shortTE="F";uid="3cbb39e8-3ce3-4135-b3a7-1281cdefe9d7"
CM029360.1	RepeatMasker	DNA/Ginger-1	19064309	19064637	741	+	.	ID="RND-5_FAMILY-673";Tend="1227";Tstart="869";shortTE="F";uid="7dc425c8-368d-4480-bb94-51e9b53b65d7"
CM029360.1	RepeatMasker	DNA	22924236	22924408	862	+	.	ID="RND-4_FAMILY-168";Tend="1503";Tstart="1334";shortTE="F";uid="b2c822ee-5ba6-4942-b7ef-c8bca47ab6cd"
CM029360.1	RepeatMasker	DNA/Kolobok-E	4458582	4458686	448	+	.	ID="RND-6_FAMILY-5151";Tend="1900";Tstart="1801";shortTE="F";uid="036b1671-4733-4934-9be6-379d747621c8"
CM029360.1	RepeatMasker	Retroposon?	4151272	4151478	841	+	.	ID="RND-5_FAMILY-1208";Tend="1352";Tstart="1114";shortTE="F";uid="d80f4230-65db-465f-bd24-f721031a2e3e"
CM029360.1	RepeatMasker	LINE/RTE-BovB	29978976	29979404	945	+	.	ID="RND-6_FAMILY-3718";Tend="2008";Tstart="1582";shortTE="F";uid="85bc1239-e170-4147-b78d-85c2fc150ea4"
CM029360.1	RepeatMasker	RC/Helitron	7475995	7476133	408	+	.	ID="RND-4_FAMILY-897";Tend="1481";Tstart="1355";shortTE="F";uid="cdf57bee-5005-4edb-a577-289726b86aca"
CM029360.1	RepeatMasker	DNA/hAT-Tip100	18631497	18631780	791	+	.	ID="RND-4_FAMILY-680";Tend="1260";Tstart="928";shortTE="F";uid="cbe94de1-d3f5-4bed-bc86-11cc53e21b4f"
CM029360.1	RepeatMasker	DNA	4706986	4707845	2425	+	.	ID="RND-3_FAMILY-144";Tend="1768";Tstart="932";shortTE="F";uid="c3f62791-c3c2-4840-ad90-07ee5b22681b"
CM029360.1	RepeatMasker	DNA/Ginger-1	14523629	14523892	698	+	.	ID="RND-5_FAMILY-1110";TEgroup="ctg_4%7CRND-5_FAMILY-1110%7C2";Tend="1597";Tstart="912";shortTE="F";uid="60387778-7b96-4591-9028-b696cb8b35c0"
CM029360.1	RepeatMasker	DNA/Ginger-1	18624539	18624798	766	+	.	ID="RND-2_FAMILY-108";Tend="1206";Tstart="967";shortTE="F";uid="d7f522a1-977c-4af4-b5af-a51453133e3c"
CM029360.1	RepeatMasker	Retroposon?	35650223	35650598	1680	+	.	ID="RND-6_FAMILY-3888";Tend="1546";Tstart="1179";shortTE="F";uid="f08628e2-9257-4a96-935b-52a5af562fb7"
CM029360.1	RepeatMasker	Unknown	2915986	2916310	572	+	.	ID="RND-6_FAMILY-135";Tend="1315";Tstart="931";shortTE="F";uid="d8d05e8a-069a-4e31-89e2-361270310aea"
CM029360.1	RepeatMasker	LINE/RTE-BovB	13870640	13870902	1593	+	.	ID="RND-3_FAMILY-111";Tend="1728";Tstart="1469";shortTE="F";uid="22b1daeb-e8f8-43f3-81ff-8857c1c6b01f"
CM029360.1	RepeatMasker	DNA/hAT-hAT19	5276578	5277128	2303	+	.	ID="RND-6_FAMILY-5235";Tend="1434";Tstart="857";shortTE="F";uid="e9cd4b41-5c6f-430d-9918-6e9570ca145b"
CM029360.1	RepeatMasker	Unknown	29301891	29302304	888	+	.	ID="RND-5_FAMILY-1539";TEgroup="ctg_4%7CRND-5_FAMILY-1539%7C1";Tend="1489";Tstart="1171";shortTE="F";uid="637e0acf-954d-4321-8c02-107c0fe44c91"
CM029360.1	RepeatMasker	Unknown	31401246	31401779	2744	+	.	ID="RND-4_FAMILY-923";Tend="1543";Tstart="1051";shortTE="F";uid="66e5afbb-a133-4f2e-85dc-e376e061999c"
CM029360.1	RepeatMasker	DNA/hAT-Charlie	20736488	20736867	1367	+	.	ID="RND-5_FAMILY-920";Tend="390";Tstart="21";shortTE="F";uid="8f41c129-8b51-4ad9-b3be-4c73ec4d721b"
CM029360.1	RepeatMasker	LINE/I-Jockey	926062	926740	462	+	.	ID="JOCKEY-5_HMEL";Tend="3278";Tstart="2617";shortTE="F";uid="8fd58476-675f-4f5e-a5a4-4b481e795ab1"
CM029360.1	RepeatMasker	Unknown	9291961	9292193	1210	+	.	ID="RND-6_FAMILY-9344";Tend="1255";Tstart="1035";shortTE="F";uid="2eb2ce50-b5a9-47b1-86cc-c3dbf5e342c5"
```
