## Supplementary material for "Transposon accumulation at xenobiotic gene family loci: a comparative genomic analysis in aphids": Sup_File_S2: hormaphisCornu_GCA_017140985.1.filteredRepeats.gff (part 10 of 18)

```
CM029360.1	RepeatMasker	Retroposon?	10907777	10908296	539	+	.	ID="RND-3_FAMILY-104";Tend="1413";Tstart="745";shortTE="F";uid="6531248e-ac17-45a0-96cf-f6722471c2d5"
CM029360.1	RepeatMasker	DNA/hAT-Tip100	18007578	18007987	1240	+	.	ID="RND-4_FAMILY-680";Tend="1302";Tstart="892";shortTE="F";uid="b1a3af4f-615b-46da-82e8-9c1cf65e6237"
CM029360.1	RepeatMasker	Retroposon?	29849450	29850490	4348	+	.	ID="RND-4_FAMILY-238";Tend="1888";Tstart="778";shortTE="F";uid="132c2c65-0122-4f26-8955-e8f3055d14fb"
CM029360.1	RepeatMasker	Retroposon?	34592115	34593319	8253	+	.	ID="RND-6_FAMILY-2429";Tend="2082";Tstart="907";shortTE="F";uid="e17ce568-44d3-4c1d-9136-c0bb4adf4981"
CM029360.1	RepeatMasker	LINE/RTE-BovB	22164126	22165716	11193	+	.	ID="RND-1_FAMILY-18";Tend="2489";Tstart="885";shortTE="F";uid="a6dd5942-fd59-4bfc-8820-24ad465385ad"
CM029360.1	RepeatMasker	Retroposon?	23199043	23200040	4997	+	.	ID="RND-5_FAMILY-708";Tend="1806";Tstart="765";shortTE="F";uid="99392246-36b8-4f97-8ce0-d0a9bce44655"
CM029360.1	RepeatMasker	DNA/Ginger-1	8432409	8432833	2239	+	.	ID="RND-5_FAMILY-1480";Tend="1753";Tstart="1319";shortTE="F";uid="24ac28f8-cd2f-473f-9685-6f1d248b76b7"
CM029360.1	RepeatMasker	DNA/Kolobok-E	3884369	3884613	1599	+	.	ID="RND-5_FAMILY-1864";Tend="1926";Tstart="1688";shortTE="F";uid="12ec8867-80e0-4717-a746-18f30351f838"
CM029360.1	RepeatMasker	Retroposon?	2505991	2506409	2322	+	.	ID="RND-1_FAMILY-7";Tend="1278";Tstart="836";shortTE="F";uid="e54ec2fa-305f-48e3-bb15-1d6eeafd4b2d"
CM029360.1	RepeatMasker	RC/Helitron	24068267	24068427	780	+	.	ID="RND-4_FAMILY-897";Tend="1575";Tstart="1419";shortTE="F";uid="9d33f57b-673e-4ac0-9c08-3404d39fb723"
CM029360.1	RepeatMasker	DNA/Kolobok-E	3000004	3000434	1750	+	.	ID="RND-5_FAMILY-751";Tend="1362";Tstart="949";shortTE="F";uid="77f2015d-eaa7-497c-8d05-7ec6e3449961"
CM029360.1	RepeatMasker	DNA/Ginger-1	22979947	22980275	1392	+	.	ID="RND-5_FAMILY-1480";Tend="1725";Tstart="1423";shortTE="F";uid="7938f2e4-a8eb-4be6-922e-6b246222bbe2"
CM029360.1	RepeatMasker	Retroposon?	8247660	8248244	2097	+	.	ID="RND-3_FAMILY-43";Tend="1608";Tstart="1028";shortTE="F";uid="227a9918-35ee-48df-adf9-d724c13512d1"
CM029360.1	RepeatMasker	DNA/hAT-Tip100	22827288	22827460	1264	+	.	ID="RND-1_FAMILY-113";Tend="1154";Tstart="967";shortTE="F";uid="c58896ac-a0f6-4aec-bfd5-7ea8464a8820"
CM029360.1	RepeatMasker	Retroposon?	28323820	28324530	2378	+	.	ID="RND-3_FAMILY-43";Tend="1844";Tstart="927";shortTE="F";uid="85942fc3-cd9b-4790-985b-dff6552a93b2"
CM029360.1	RepeatMasker	LINE/L2	18558559	18558965	460	+	.	ID="RND-5_FAMILY-1075";Tend="1096";Tstart="645";shortTE="F";uid="a81502a1-e025-469f-ae0f-dd1e9e181fbd"
CM029360.1	RepeatMasker	Retroposon?	3010660	3011042	534	+	.	ID="RND-1_FAMILY-14";Tend="1251";Tstart="790";shortTE="F";uid="29e100bb-e1c7-4214-a668-48d38a591ca6"
CM029360.1	RepeatMasker	LINE/RTE-BovB	8840365	8840714	1349	+	.	ID="RND-6_FAMILY-3718";Tend="1686";Tstart="1352";shortTE="F";uid="03d743e9-2089-47af-bc1a-837f0cbb8b32"
CM029360.1	RepeatMasker	Retroposon?	32327814	32327958	825	+	.	ID="RND-1_FAMILY-7";Tend="1400";Tstart="985";shortTE="F";uid="310c0f6f-fb0e-4ebc-8ff0-f5f3bda43409"
CM029360.1	RepeatMasker	DNA/Kolobok-E	24323325	24323542	922	+	.	ID="RND-5_FAMILY-751";Tend="1496";Tstart="1243";shortTE="F";uid="7dee4620-d1ad-4bc3-964b-e1d3de8e607e"
CM029360.1	RepeatMasker	DNA/Ginger-1	9657784	9657914	806	+	.	ID="RND-6_FAMILY-4698";Tend="1465";Tstart="1340";shortTE="F";uid="74932177-c880-4c2d-9a4b-67e5e6861ffc"
CM029360.1	RepeatMasker	Unknown	31038650	31038922	1087	+	.	ID="RND-6_FAMILY-6677";Tend="3317";Tstart="3046";shortTE="F";uid="1e5e06dd-7992-4f31-98f2-a47da57453e8"
CM029360.1	RepeatMasker	Unknown	28002506	28002644	1021	+	.	ID="RND-1_FAMILY-54";Tend="1092";Tstart="951";shortTE="F";uid="c05cfd53-8978-4842-a707-f587fafb0544"
CM029360.1	RepeatMasker	DNA/Ginger-1	136463	136597	610	+	.	ID="RND-1_FAMILY-2";Tend="1032";Tstart="884";shortTE="F";uid="dda534ac-17b9-4872-8a3e-827386eada36"
CM029360.1	RepeatMasker	DNA/Kolobok-E	34568232	34568347	483	+	.	ID="RND-5_FAMILY-751";Tend="1040";Tstart="941";shortTE="F";uid="73aab2e5-79d4-46cf-881b-1f3d789231cb"
CM029360.1	RepeatMasker	Retroposon?	8504211	8504689	2040	+	.	ID="RND-6_FAMILY-3888";Tend="1494";Tstart="920";shortTE="F";uid="b265333b-396c-4a7d-8db8-061c5e09c1e4"
CM029360.1	RepeatMasker	DNA	16728119	16728260	413	+	.	ID="TTAA22_AP";Tend="399";Tstart="261";shortTE="F";uid="c905548b-d1d1-4fc9-a0ac-350ace40e071"
CM029360.1	RepeatMasker	Unknown	22910183	22910328	828	+	.	ID="RND-1_FAMILY-134";Tend="986";Tstart="839";shortTE="F";uid="e58cafac-fb6c-4ed1-99a9-292ab8b4e0fd"
CM029360.1	RepeatMasker	Unknown	33238921	33239089	627	+	.	ID="RND-6_FAMILY-135";Tend="1158";Tstart="984";shortTE="F";uid="fd653964-ab6c-41b9-a096-4be564a18171"
CM029360.1	RepeatMasker	Retroposon	18109580	18109812	551	+	.	ID="RND-5_FAMILY-4216";Tend="1496";Tstart="1295";shortTE="F";uid="a4fb7ee8-dd2b-4d78-918e-a01556c8eecf"
CM029360.1	RepeatMasker	DNA/hAT-Charlie	21736163	21736689	4054	+	.	ID="RND-5_FAMILY-2053";Tend="1448";Tstart="922";shortTE="F";uid="12ee4917-c0fd-4cb3-b2f7-e5c4e5f93d43"
CM029360.1	RepeatMasker	DNA/Ginger-1	28034020	28034175	554	+	.	ID="RND-1_FAMILY-8";Tend="1146";Tstart="992";shortTE="F";uid="f34ffee7-6984-4743-b646-d504cfc1e9dd"
CM029360.1	RepeatMasker	LINE/R1-LOA	34516977	34517240	414	+	.	ID="RND-6_FAMILY-1331";Tend="2120";Tstart="1839";shortTE="F";uid="5a79e2fe-4401-4d99-8491-988cf3d4f5f6"
CM029360.1	RepeatMasker	Retroposon?	22152497	22152624	620	+	.	ID="RND-6_FAMILY-3888";Tend="1082";Tstart="959";shortTE="F";uid="ed343e1d-5bfd-4d52-a878-b27265177929"
CM029360.1	RepeatMasker	Unknown	34201347	34201658	668	+	.	ID="RND-6_FAMILY-135";Tend="1470";Tstart="1094";shortTE="F";uid="100bd116-c034-4ba7-ba5d-e52bf5964c29"
CM029360.1	RepeatMasker	DNA/Kolobok-E	26132379	26132540	703	+	.	ID="RND-3_FAMILY-70";Tend="1303";Tstart="1124";shortTE="F";uid="cdda8c31-ce1b-461e-8d7b-8b71306c5f8d"
CM029360.1	RepeatMasker	Retroposon?	5542607	5542860	745	+	.	ID="RND-1_FAMILY-7";Tend="1396";Tstart="1149";shortTE="F";uid="20ee16f7-9a8c-48c9-a7d8-2d4930c283fd"
CM029360.1	RepeatMasker	Unknown	34151566	34151890	1347	+	.	ID="RND-6_FAMILY-135";Tend="1449";Tstart="1126";shortTE="F";uid="cd72c61c-a8b5-425d-8a0b-690091ee69a3"
CM029360.1	RepeatMasker	Unknown	9930420	9930895	1298	+	.	ID="RND-5_FAMILY-1478";Tend="1523";Tstart="1005";shortTE="F";uid="fe6fa87e-fc80-4971-9184-3025936a2682"
CM029360.1	RepeatMasker	Unknown	6334500	6334908	1392	+	.	ID="RND-6_FAMILY-135";Tend="1458";Tstart="1025";shortTE="F";uid="cab623e8-1b2c-47e2-93e6-59f4f12550ab"
CM029360.1	RepeatMasker	Unknown	4959567	4959689	610	+	.	ID="RND-6_FAMILY-4165";Tend="1224";Tstart="1051";shortTE="F";uid="0ed2c2fe-3538-41e5-a560-e2cadb11d88a"
CM029360.1	RepeatMasker	DNA/Kolobok-E	8135498	8136070	2742	+	.	ID="RND-5_FAMILY-751";Tend="1549";Tstart="953";shortTE="F";uid="f86a1ac7-3dc7-4bda-849d-1aaca603a9f6"
CM029360.1	RepeatMasker	DNA/Ginger-1	13049060	13049612	2102	+	.	ID="RND-4_FAMILY-400";Tend="1633";Tstart="1121";shortTE="F";uid="c5c35119-443d-4c74-9c5c-d676a9e77926"
CM029360.1	RepeatMasker	Unknown	12503755	12503972	476	+	.	ID="RND-4_FAMILY-735";Tend="1181";Tstart="986";shortTE="F";uid="19608866-403c-49ae-b5d9-b2c395dbbb97"
CM029360.1	RepeatMasker	DNA/hAT-Charlie	1108548	1108852	945	+	.	ID="RND-5_FAMILY-3317";TEgroup="ctg_4%7CRND-5_FAMILY-3317%7C1";Tend="1469";Tstart="657";shortTE="F";uid="63bb3707-fd5c-415e-b598-7a8001b47cb0"
CM029360.1	RepeatMasker	RC/Helitron	8568704	8568934	646	+	.	ID="RND-4_FAMILY-897";Tend="1605";Tstart="1386";shortTE="F";uid="4511e16f-baba-4a58-926f-a78274c1ca6b"
CM029360.1	RepeatMasker	DNA/hAT-hAT19	19704942	19705228	800	+	.	ID="HAT-N13_AP";TEgroup="ctg_4%7CHAT-N13_AP%7C5";Tend="625";Tstart="1";shortTE="F";uid="e0a7d950-6d8e-4f16-a1b4-3bde6b29373e"
CM029360.1	RepeatMasker	Retroposon?	33600178	33600950	1996	+	.	ID="RND-1_FAMILY-7";TEgroup="ctg_4%7CRND-1_FAMILY-7%7C16";Tend="1956";Tstart="1023";shortTE="F";uid="ac442b07-8358-4dd9-a7a0-4e44d1ecf219"
CM029360.1	RepeatMasker	LINE/L2	34618011	34618604	4500	+	.	ID="RND-5_FAMILY-1064";Tend="1270";Tstart="662";shortTE="F";uid="a5ad5930-f59a-45c9-897d-44b9d95ad618"
CM029360.1	RepeatMasker	DNA/Ginger-1	1594951	1595723	3730	+	.	ID="RND-6_FAMILY-856";Tend="1637";Tstart="800";shortTE="F";uid="77687a10-ea91-4732-843c-0d632eb83d55"
CM029360.1	RepeatMasker	DNA/Ginger-1	17386728	17386980	1810	+	.	ID="RND-5_FAMILY-1110";Tend="1802";Tstart="1535";shortTE="F";uid="5aee8467-a478-48f8-a5c6-3723d9d86bea"
CM029360.1	RepeatMasker	DNA/Ginger-1	32463087	32463799	2575	+	.	ID="RND-1_FAMILY-33";Tend="1731";Tstart="1043";shortTE="F";uid="1b6a317c-2553-4c33-80a2-c13a9c52e21c"
CM029360.1	RepeatMasker	LINE/RTE-BovB	28704187	28704377	494	+	.	ID="RND-5_FAMILY-2349";Tend="926";Tstart="733";shortTE="F";uid="089be13a-196a-4967-9be8-e4cd38c12c96"
CM029360.1	RepeatMasker	LINE/RTE-BovB	8605010	8605292	1534	+	.	ID="RND-5_FAMILY-2349";Tend="1291";Tstart="1000";shortTE="F";uid="26b2e86d-31e5-4b90-8957-cd3a879ee9af"
CM029360.1	RepeatMasker	Retroposon?	22562310	22562532	1014	+	.	ID="RND-1_FAMILY-27";Tend="1361";Tstart="1153";shortTE="F";uid="ec5efe38-3771-499b-a4de-8ef8003f198c"
CM029360.1	RepeatMasker	LINE/RTE-BovB	11433757	11435817	6854	+	.	ID="RND-5_FAMILY-1487";Tend="2077";Tstart="121";shortTE="F";uid="5922bf6d-b3a5-43ab-9d6e-40f8ed793126"
CM029360.1	RepeatMasker	Retroposon?	13152959	13153185	937	+	.	ID="RND-4_FAMILY-238";Tend="1245";Tstart="1018";shortTE="F";uid="1d77454a-450a-43dd-a66c-c899b0660dfe"
CM029360.1	RepeatMasker	DNA/hAT-hAT19	7971748	7971921	462	+	.	ID="DNA8-90_AP";Tend="207";Tstart="2";shortTE="F";uid="58477ad1-baa3-451a-af30-52588af0de9d"
CM029360.1	RepeatMasker	DNA/Kolobok-E	18208089	18208826	2785	+	.	ID="RND-3_FAMILY-70";Tend="1716";Tstart="927";shortTE="F";uid="1db6e933-884e-4ed6-97f2-d82bf15de366"
CM029360.1	RepeatMasker	DNA/Kolobok-E	15560862	15561127	1017	+	.	ID="RND-6_FAMILY-5151";Tend="1875";Tstart="1597";shortTE="F";uid="4215ba9b-62fa-4f92-b18a-6a00409f2e5e"
CM029360.1	RepeatMasker	DNA/Ginger-1	32738384	32738796	1456	+	.	ID="RND-4_FAMILY-400";Tend="1681";Tstart="1253";shortTE="F";uid="768edc94-38e6-44d1-be0d-eeb65eb15353"
CM029360.1	RepeatMasker	Unknown	5283957	5284735	4515	+	.	ID="RND-1_FAMILY-4";TEgroup="ctg_4%7CRND-1_FAMILY-4%7C1";Tend="1707";Tstart="695";shortTE="F";uid="7e19fa0b-4200-497f-8f4f-0d9b22bc572a"
CM029360.1	RepeatMasker	RC/Helitron	35046858	35047335	3856	+	.	ID="RND-5_FAMILY-2316";Tend="1385";Tstart="782";shortTE="F";uid="5e1345ab-228b-495a-bcac-adea65b7b1fe"
CM029360.1	RepeatMasker	Unknown	6374104	6374309	736	+	.	ID="RND-1_FAMILY-41";Tend="1126";Tstart="910";shortTE="F";uid="a302cded-e337-465a-8f94-865e0e86038a"
CM029360.1	RepeatMasker	DNA/Kolobok-E	13990291	13990520	807	+	.	ID="RND-5_FAMILY-751";Tend="1234";Tstart="978";shortTE="F";uid="1dd8fd24-f02e-4e9b-8b2d-8f45a9e2f67a"
CM029360.1	RepeatMasker	RC/Helitron	8858930	8859142	1438	+	.	ID="RND-4_FAMILY-454";Tend="1054";Tstart="845";shortTE="F";uid="6af995b1-b1f4-4a1d-aeea-a17b61027dff"
CM029360.1	RepeatMasker	DNA/hAT	2322917	2323031	415	+	.	ID="DNA8-105_AP";Tend="650";Tstart="527";shortTE="F";uid="62537fd1-063e-4750-9294-170459bf04a1"
CM029360.1	RepeatMasker	DNA/Ginger-1	11167409	11167823	1315	+	.	ID="RND-1_FAMILY-8";Tend="1746";Tstart="1297";shortTE="F";uid="413bb971-f234-4a6d-a029-1f91af560d2b"
CM029360.1	RepeatMasker	Unknown	9896113	9896216	636	+	.	ID="RND-1_FAMILY-54";Tend="1232";Tstart="1131";shortTE="F";uid="f7851af3-a75c-4f87-b47c-b1256a3f6dc5"
CM029360.1	RepeatMasker	DNA/Ginger-1	26449909	26450115	1014	+	.	ID="RND-5_FAMILY-1480";Tend="1626";Tstart="1411";shortTE="F";uid="db8a3fb8-086d-4e43-ac30-7c3eedb51a14"
CM029360.1	RepeatMasker	LINE/RTE-BovB	33047579	33047690	576	+	.	ID="RND-4_FAMILY-737";Tend="1457";Tstart="1342";shortTE="F";uid="6ec4cfc7-fabe-4067-b516-82924d0db095"
CM029360.1	RepeatMasker	DNA/Kolobok-E	11314968	11315281	1659	+	.	ID="RND-6_FAMILY-5151";Tend="1812";Tstart="1472";shortTE="F";uid="681b8a9d-8bd4-407f-ab29-f1d9bf387825"
CM029360.1	RepeatMasker	DNA/hAT-Tip100	24861252	24861353	708	+	.	ID="RND-1_FAMILY-113";Tend="1069";Tstart="970";shortTE="F";uid="58fe8e26-3a02-42b5-9ce7-a98b86cabfb8"
CM029360.1	RepeatMasker	Unknown	20467848	20468346	2693	+	.	ID="RND-6_FAMILY-135";Tend="1456";Tstart="911";shortTE="F";uid="68366a1b-86ed-4bc0-a9c4-08219a2aa42a"
CM029360.1	RepeatMasker	Unknown	29622214	29622701	1650	+	.	ID="RND-4_FAMILY-344";Tend="1495";Tstart="936";shortTE="F";uid="328ac753-f4af-4d6c-b5b4-a5ad436e6ef4"
CM029360.1	RepeatMasker	Unknown	22672984	22673143	1469	+	.	ID="RND-1_FAMILY-194";Tend="1114";Tstart="955";shortTE="F";uid="12120747-55fa-411a-819a-29c8883b3f37"
CM029360.1	RepeatMasker	DNA/Kolobok-E	13541601	13541756	776	+	.	ID="RND-5_FAMILY-751";Tend="1542";Tstart="1387";shortTE="F";uid="2afad003-baf3-41fc-a001-2d14b03022ee"
CM029360.1	RepeatMasker	Unknown	13100602	13101148	1266	+	.	ID="RND-4_FAMILY-735";Tend="1567";Tstart="886";shortTE="F";uid="be2b38bf-0af4-449b-b29f-ee97ec4829cd"
CM029360.1	RepeatMasker	Retroposon?	2317012	2317159	437	+	.	ID="RND-1_FAMILY-27";Tend="978";Tstart="817";shortTE="F";uid="330cec45-8455-4f48-aa6c-db13f72c60ae"
CM029360.1	RepeatMasker	DNA/Ginger-1	9847646	9847935	721	+	.	ID="RND-4_FAMILY-400";Tend="1688";Tstart="1369";shortTE="F";uid="38580065-4206-4b8b-a517-a55fd5d350ad"
CM029360.1	RepeatMasker	Unknown	28969344	28969768	562	+	.	ID="RND-6_FAMILY-11873";Tend="717";Tstart="484";shortTE="F";uid="1df05c46-4796-459d-90d2-bd6367431dd3"
CM029360.1	RepeatMasker	DNA/Ginger-1	2564049	2564707	2259	+	.	ID="RND-5_FAMILY-1480";Tend="1708";Tstart="971";shortTE="F";uid="3153bf46-ea65-4a88-9b3a-dd1257a20cbd"
CM029360.1	RepeatMasker	RC/Helitron	13222600	13222978	2133	+	.	ID="RND-4_FAMILY-897";Tend="1605";Tstart="1195";shortTE="F";uid="21f50509-0094-4ce8-808b-16c5a871cea7"
CM029360.1	RepeatMasker	DNA	32873585	32874188	960	+	.	ID="RND-3_FAMILY-144";Tend="1646";Tstart="956";shortTE="F";uid="fece28ba-5bff-4885-8e3f-a644fd55430a"
CM029360.1	RepeatMasker	Retroposon?	23451236	23452102	1841	+	.	ID="RND-1_FAMILY-14";Tend="1746";Tstart="783";shortTE="F";uid="963abbf4-2413-477f-ad14-05423c9ef3c6"
CM029360.1	RepeatMasker	Retroposon?	14636522	14636763	533	+	.	ID="RND-2_FAMILY-19";Tend="1398";Tstart="1116";shortTE="F";uid="4c6e7720-a4e1-4242-ad64-0dda524e62d1"
CM029360.1	RepeatMasker	DNA/Ginger-1	6061067	6061374	1393	+	.	ID="RND-1_FAMILY-2";Tend="1207";Tstart="903";shortTE="F";uid="ebe2698c-1538-4b0d-aebb-7aed50f237ca"
CM029360.1	RepeatMasker	DNA/TcMar-Mariner	6384860	6385200	713	+	.	ID="MARINER-N5_SIN";Tend="906";Tstart="565";shortTE="F";uid="ad9ea92f-93bc-4ff8-b8d1-902021f817aa"
CM029360.1	RepeatMasker	Retroposon?	23542542	23542751	636	+	.	ID="RND-3_FAMILY-104";Tend="1854";Tstart="1566";shortTE="F";uid="eb47ac09-8c4a-449d-8103-8146a8f0c4b0"
CM029360.1	RepeatMasker	DNA/Ginger-1	27516698	27517496	4617	+	.	ID="RND-5_FAMILY-1110";Tend="1792";Tstart="976";shortTE="F";uid="14ae34aa-9074-4d71-8a7c-e53e97528597"
CM029360.1	RepeatMasker	Retroposon?	34424086	34424245	622	+	.	ID="RND-3_FAMILY-104";Tend="1224";Tstart="1058";shortTE="F";uid="a8aa9203-a096-4bd5-a3e6-b42efa8c588a"
CM029360.1	RepeatMasker	RC/Helitron	33536895	33537345	1307	+	.	ID="HELITRON-8_DRH";Tend="2694";Tstart="2244";shortTE="F";uid="70be33f4-44fa-472a-bf03-65d6bd8cc046"
CM029360.1	RepeatMasker	DNA/Kolobok-E	30068644	30068783	497	+	.	ID="RND-3_FAMILY-70";Tend="1042";Tstart="907";shortTE="F";uid="dff4bc2f-331b-4a5c-a11b-f02e859f9260"
CM029360.1	RepeatMasker	DNA/Ginger-1	21546152	21546935	3788	+	.	ID="RND-6_FAMILY-25049";Tend="1754";Tstart="901";shortTE="F";uid="eb46a055-3781-40cc-95bf-d220635d3e13"
CM029360.1	RepeatMasker	DNA/Kolobok-E	32947165	32947695	2235	+	.	ID="RND-5_FAMILY-751";Tend="1570";Tstart="1092";shortTE="F";uid="c5b1da84-54b8-411d-af46-036082d1792c"
CM029360.1	RepeatMasker	Retroposon?	34511832	34512045	1137	+	.	ID="RND-1_FAMILY-7";Tend="1317";Tstart="1105";shortTE="F";uid="889e7891-91b3-4834-8ca3-86903bcb50dd"
CM029360.1	RepeatMasker	RC/Helitron	24791935	24792336	1463	+	.	ID="RND-4_FAMILY-454";Tend="1447";Tstart="892";shortTE="F";uid="2ff77b55-b16d-41bd-8a2d-c01d08ccc46f"
CM029360.1	RepeatMasker	Retroposon?	5065014	5065827	3674	+	.	ID="RND-1_FAMILY-7";Tend="1955";Tstart="1127";shortTE="F";uid="34f11f21-8b4e-46d3-8219-1b66a44dfb5b"
CM029360.1	RepeatMasker	Retroposon?	34048000	34048326	842	+	.	ID="RND-1_FAMILY-14";Tend="1712";Tstart="1399";shortTE="F";uid="eddf0552-7bac-41a5-804c-5adea4f08957"
CM029360.1	RepeatMasker	DNA/Ginger-1	4452083	4452297	904	+	.	ID="RND-1_FAMILY-8";Tend="1210";Tstart="976";shortTE="F";uid="65520d7e-249f-410c-b28b-eca7044e9a05"
CM029360.1	RepeatMasker	RC/Helitron	12440168	12440495	1240	+	.	ID="RND-4_FAMILY-897";Tend="1274";Tstart="885";shortTE="F";uid="618ff2ab-cb38-4db7-be39-b4c87807c0fe"
CM029360.1	RepeatMasker	DNA/Kolobok-E	13879779	13879987	980	+	.	ID="RND-6_FAMILY-5151";Tend="1156";Tstart="945";shortTE="F";uid="e68e6658-50f6-4309-8a98-2f42bd19af88"
CM029360.1	RepeatMasker	Unknown	5283707	5283947	1692	+	.	ID="RND-1_FAMILY-145";Tend="867";Tstart="619";shortTE="F";uid="cedc1753-12a6-40aa-aa51-9b7205a98b29"
CM029360.1	RepeatMasker	Unknown	23664425	23664529	610	+	.	ID="RND-1_FAMILY-134";Tend="1163";Tstart="1050";shortTE="F";uid="c1e36b12-4322-4226-acf4-1471810c8043"
CM029360.1	RepeatMasker	Retroposon?	22183024	22183134	710	+	.	ID="RND-4_FAMILY-238";Tend="1885";Tstart="1778";shortTE="F";uid="d6eb79e1-72f5-4fd2-9acb-1cdd6cc6bd3c"
CM029360.1	RepeatMasker	Retroposon?	2260969	2261115	618	+	.	ID="RND-4_FAMILY-238";Tend="1894";Tstart="1745";shortTE="F";uid="01d25b55-bd9f-4460-969d-1fb9df53450c"
CM029360.1	RepeatMasker	Retroposon?	30357188	30357313	475	+	.	ID="RND-6_FAMILY-3888";Tend="1542";Tstart="1432";shortTE="F";uid="ecce76ff-99a8-4ccd-953f-ab18f696e0e4"
CM029360.1	RepeatMasker	DNA	14498886	14499218	1458	+	.	ID="RND-6_FAMILY-550";Tend="1490";Tstart="1131";shortTE="F";uid="f4b5ac2b-6f7d-40a0-b662-0e4c77703a78"
CM029360.1	RepeatMasker	Retroposon?	30527108	30527345	671	+	.	ID="RND-6_FAMILY-3888";Tend="1299";Tstart="1008";shortTE="F";uid="badfd65b-b428-4c17-b62d-1d578f6a8e6b"
CM029360.1	RepeatMasker	DNA	17843096	17843813	1478	+	.	ID="RND-3_FAMILY-144";Tend="1722";Tstart="877";shortTE="F";uid="d8b4f90a-783c-4b59-825b-76f9ec7e2c10"
CM029360.1	RepeatMasker	Retroposon?	5851317	5851644	1576	+	.	ID="RND-3_FAMILY-43";Tend="1363";Tstart="986";shortTE="F";uid="7fe51675-8bb2-440f-a992-b105d1dcaa72"
CM029360.1	RepeatMasker	Unknown	22386958	22388073	8732	+	.	ID="RND-5_FAMILY-4054";Tend="2342";Tstart="1230";shortTE="F";uid="dc3f09df-6d1e-4436-a69d-b0141ea89228"
CM029360.1	RepeatMasker	DNA/hAT-hATm	29032674	29033081	886	+	.	ID="HAT-4C_AP";Tend="4014";Tstart="3622";shortTE="F";uid="cc29b712-0d7c-45d6-8d0d-44444911f3da"
CM029360.1	RepeatMasker	DNA	13386862	13387059	527	+	.	ID="RND-3_FAMILY-136";Tend="1334";Tstart="1128";shortTE="F";uid="eb4ef8c7-869b-489b-86ac-b7f77a31fc6f"
CM029360.1	RepeatMasker	LINE/RTE-BovB	34868028	34868352	585	+	.	ID="RND-5_FAMILY-918";Tend="1319";Tstart="996";shortTE="F";uid="fca7c236-b210-45e0-b751-19b8f418b951"
CM029360.1	RepeatMasker	Unknown	26255525	26255640	997	+	.	ID="RND-6_FAMILY-18937";Tend="1028";Tstart="913";shortTE="F";uid="d4f79407-afce-450d-9a1d-8fbc347c63a0"
CM029360.1	RepeatMasker	Unknown	9650507	9650783	710	+	.	ID="RND-1_FAMILY-41";Tend="1164";Tstart="915";shortTE="F";uid="426779fb-f58d-4105-bb65-ff8a0e5aba84"
CM029360.1	RepeatMasker	DNA/Ginger-1	33699165	33699271	542	+	.	ID="RND-4_FAMILY-388";Tend="1382";Tstart="1255";shortTE="F";uid="6fd7f0f3-01c1-4e57-a81c-905146846354"
CM029360.1	RepeatMasker	DNA/Ginger-1	2268848	2269067	451	+	.	ID="RND-5_FAMILY-1110";Tend="1868";Tstart="1641";shortTE="F";uid="8f15ebaa-19f9-40a7-b0db-dfbd9e7a801b"
CM029360.1	RepeatMasker	LINE/RTE-BovB	27650520	27651051	445	+	.	ID="RTE-33_LMI";Tend="3293";Tstart="2767";shortTE="F";uid="c0b14d1b-9f8a-470b-9040-55ecc4a51add"
CM029360.1	RepeatMasker	LINE/RTE-BovB	9593003	9593455	486	+	.	ID="RND-6_FAMILY-5736";TEgroup="ctg_4%7CRND-6_FAMILY-5736%7C1";Tend="1354";Tstart="716";shortTE="F";uid="f5e724c9-83b7-4f4b-b420-d3d07e09736a"
CM029360.1	RepeatMasker	DNA/hAT-Ac	16620153	16620278	425	+	.	ID="DNA8-39_AP";Tend="160";Tstart="38";shortTE="F";uid="c2792136-2da6-4ad4-b4d8-6609bce79740"
CM029360.1	RepeatMasker	Retroposon?	8331488	8331740	962	+	.	ID="RND-5_FAMILY-708";Tend="1048";Tstart="795";shortTE="F";uid="b56a42b9-b8bb-4b4c-8897-36e80ee40b14"
CM029360.1	RepeatMasker	DNA/Kolobok-E	3661996	3662106	424	+	.	ID="RND-3_FAMILY-70";Tend="1447";Tstart="1341";shortTE="F";uid="fa3ab0dd-c76c-4280-9429-b3a8034335e6"
CM029360.1	RepeatMasker	Unknown	13685674	13686034	1221	+	.	ID="RND-6_FAMILY-135";Tend="1456";Tstart="1086";shortTE="F";uid="e5d87958-2c51-40d2-9b2d-ec7e5eac6a76"
CM029360.1	RepeatMasker	DNA/Kolobok-E	10248554	10248743	505	+	.	ID="RND-3_FAMILY-70";Tend="1528";Tstart="1339";shortTE="F";uid="6819eba3-a701-4a79-b40e-c7b78a59aa68"
CM029360.1	RepeatMasker	Unknown	3492482	3492630	959	+	.	ID="RND-1_FAMILY-31";Tend="3257";Tstart="3108";shortTE="F";uid="d8c2fdfa-6837-4d15-a95d-3e82bf669224"
CM029360.1	RepeatMasker	Retroposon?	9945046	9945762	1952	+	.	ID="RND-1_FAMILY-7";TEgroup="ctg_4%7CRND-1_FAMILY-7%7C5";Tend="1712";Tstart="848";shortTE="F";uid="ca5029a6-457c-452d-b0cd-06d45d4981a8"
CM029360.1	RepeatMasker	LINE/RTE-BovB	31630974	31631909	1217	+	.	ID="RND-4_FAMILY-450";Tend="1620";Tstart="736";shortTE="F";uid="bb697a8f-eb6c-41e0-b44d-251a0042208b"
CM029360.1	RepeatMasker	Unknown	12358108	12358491	1265	+	.	ID="RND-1_FAMILY-31";Tend="2859";Tstart="2584";shortTE="F";uid="bdd69d68-d587-4848-af9e-cdb0adfdb0bb"
CM029360.1	RepeatMasker	Retroposon?	29910834	29911369	2888	+	.	ID="RND-5_FAMILY-708";Tend="1911";Tstart="1351";shortTE="F";uid="3f2c4916-c536-4f57-8af6-b4e01677bf6f"
CM029360.1	RepeatMasker	DNA/TcMar-m44?	20244845	20245012	557	+	.	ID="DNA4-9B_AP";Tend="183";Tstart="1";shortTE="F";uid="176cc4bb-10d1-4b8e-91e5-76630114e010"
CM029360.1	RepeatMasker	DNA/Ginger-1	8806168	8806614	1177	+	.	ID="RND-5_FAMILY-673";Tend="2155";Tstart="1762";shortTE="F";uid="4006de4d-3b66-48bb-9e28-9ba4a9add328"
CM029360.1	RepeatMasker	Retroposon?	15746117	15747219	3885	+	.	ID="RND-1_FAMILY-27";Tend="1951";Tstart="772";shortTE="F";uid="58991f40-241e-4723-90f4-9dc86f05e4f0"
CM029360.1	RepeatMasker	Unknown	34172869	34173259	652	+	.	ID="RND-6_FAMILY-135";Tend="1459";Tstart="975";shortTE="F";uid="96c8ad64-5025-4a4c-a787-dcd6b23c9da4"
CM029360.1	RepeatMasker	DNA/Ginger-1	8765265	8765583	1288	+	.	ID="RND-1_FAMILY-8";Tend="1245";Tstart="943";shortTE="F";uid="1300dd90-deea-416b-85db-5f950b05a297"
CM029360.1	RepeatMasker	DNA/Ginger-1	13677480	13678241	2154	+	.	ID="RND-6_FAMILY-10821";Tend="1588";Tstart="754";shortTE="F";uid="5d1aae89-539c-4782-a013-fd861c7f97ea"
CM029360.1	RepeatMasker	DNA/Kolobok-E	5658077	5658268	861	+	.	ID="RND-5_FAMILY-1864";Tend="1959";Tstart="1781";shortTE="F";uid="c5b6c3d8-6223-4db7-886b-2f09014d7126"
CM029360.1	RepeatMasker	DNA/hAT	15322655	15322965	2503	+	.	ID="RND-6_FAMILY-5034";Tend="1733";Tstart="1423";shortTE="F";uid="79439531-a81c-405e-8da7-de5d532e9d2c"
CM029360.1	RepeatMasker	Retroposon?	5684512	5684643	847	+	.	ID="RND-2_FAMILY-19";Tend="1879";Tstart="1740";shortTE="F";uid="d8a2458b-f7db-4cdf-bf99-ab21459a1ad7"
CM029360.1	RepeatMasker	DNA/Ginger-1	18095939	18097480	11219	+	.	ID="RND-6_FAMILY-8806";Tend="2496";Tstart="844";shortTE="F";uid="e3aa2c6e-99f2-4e9a-aacb-4fa3c150933f"
CM029360.1	RepeatMasker	DNA/Sola-1	25014669	25014832	799	+	.	ID="SOLA1-7_AP";Tend="997";Tstart="839";shortTE="F";uid="a980346e-6455-4943-b879-408e2fcf7db3"
CM029360.1	RepeatMasker	LINE/CR1	31067530	31067910	708	+	.	ID="RND-6_FAMILY-5478";Tend="1286";Tstart="832";shortTE="F";uid="6a4972d6-4210-40c7-9aae-2591616dc472"
CM029360.1	RepeatMasker	LINE/RTE-BovB	13851214	13851452	466	+	.	ID="RND-5_FAMILY-918";Tend="1314";Tstart="1078";shortTE="F";uid="1d624abf-1b31-47d9-948a-771c33f6d154"
CM029360.1	RepeatMasker	DNA/Kolobok-E	1501662	1502143	2515	+	.	ID="RND-5_FAMILY-751";Tend="1402";Tstart="954";shortTE="F";uid="b502fd47-2036-4682-b177-b9c48cd1bb20"
CM029360.1	RepeatMasker	DNA/Kolobok-E	12943767	12944266	3153	+	.	ID="RND-5_FAMILY-386";Tend="1910";Tstart="1371";shortTE="F";uid="35e900cf-fe7f-45e2-b3fe-59b594115656"
CM029360.1	RepeatMasker	DNA/Ginger-1	23292605	23292896	2128	+	.	ID="RND-6_FAMILY-856";Tend="2080";Tstart="1774";shortTE="F";uid="040564ad-5070-4849-953c-83822b1a35b6"
CM029360.1	RepeatMasker	Unknown	23339105	23339393	840	+	.	ID="RND-4_FAMILY-76";Tend="1241";Tstart="939";shortTE="F";uid="793ecedc-3e50-47eb-984f-ae70510761dc"
CM029360.1	RepeatMasker	Unknown	35927038	35927475	1961	+	.	ID="RND-6_FAMILY-135";Tend="1345";Tstart="903";shortTE="F";uid="52a8ab33-39c4-4574-9491-49fd84586664"
CM029360.1	RepeatMasker	Unknown	15793258	15793391	530	+	.	ID="RND-5_FAMILY-1478";Tend="1403";Tstart="1263";shortTE="F";uid="77dabc40-42e5-44dd-b8b6-000dc9a2ab71"
CM029360.1	RepeatMasker	Retroposon?	25008585	25009033	512	+	.	ID="RND-6_FAMILY-1702";Tend="2217";Tstart="1691";shortTE="F";uid="69a3a4c1-79c0-4838-a79d-7df093839814"
CM029360.1	RepeatMasker	Retroposon?	2678470	2678786	1325	+	.	ID="RND-1_FAMILY-27";Tend="1933";Tstart="1599";shortTE="F";uid="318cb297-ea20-4e3c-b27e-309c137d8760"
CM029360.1	RepeatMasker	Retroposon?	6385203	6385768	2048	+	.	ID="RND-6_FAMILY-3888";Tend="1521";Tstart="979";shortTE="F";uid="c0770901-2115-40a8-a96f-089d126cdffa"
CM029360.1	RepeatMasker	DNA/Kolobok-E	31944365	31944491	449	+	.	ID="RND-3_FAMILY-70";Tend="1116";Tstart="992";shortTE="F";uid="340ecdea-baf5-4f7c-9943-850f735e6982"
CM029360.1	RepeatMasker	DNA/Kolobok-E	3045178	3045331	724	+	.	ID="RND-3_FAMILY-70";Tend="1164";Tstart="1009";shortTE="F";uid="153274ff-12ac-401e-9e8a-89d657ead362"
CM029360.1	RepeatMasker	DNA/hAT-Charlie	17524236	17524608	2985	+	.	ID="RND-6_FAMILY-5047";Tend="1281";Tstart="907";shortTE="F";uid="c1804ee2-d01f-443c-a554-19d6c5eef3e1"
CM029360.1	RepeatMasker	DNA/Ginger-1	8259569	8260410	2728	+	.	ID="rnd-6_family-10821";Tend="2144";Tstart="762";shortTE="F";uid="021e2e2e-af6a-42ba-a6e9-2c93fcc1b80d"
CM029360.1	RepeatMasker	DNA/Ginger-1	21497114	21497720	2072	+	.	ID="RND-6_FAMILY-8806";Tend="2501";Tstart="1860";shortTE="F";uid="cc9096df-8051-4c46-ad7a-8ea29835868f"
CM029360.1	RepeatMasker	Retroposon?	11223632	11223732	616	+	.	ID="RND-3_FAMILY-43";Tend="1622";Tstart="1526";shortTE="F";uid="40f15f14-782e-48ce-8377-dad485344da0"
CM029360.1	RepeatMasker	Retroposon?	13505426	13505803	1781	+	.	ID="RND-2_FAMILY-19";Tend="1878";Tstart="1469";shortTE="F";uid="a95b524f-9935-48c9-8c1b-9e6c9f726b23"
CM029360.1	RepeatMasker	DNA/Ginger-1	3080424	3080869	2209	+	.	ID="RND-6_FAMILY-4698";Tend="1615";Tstart="1147";shortTE="F";uid="7a24ff64-de2a-4ee3-a835-7c14aa51135f"
CM029360.1	RepeatMasker	Retroposon?	24321060	24321386	574	+	.	ID="RND-3_FAMILY-43";Tend="1229";Tstart="934";shortTE="F";uid="8dd66385-ee37-4afb-bff4-eea10fb41730"
CM029360.1	RepeatMasker	Retroposon?	4566149	4566877	1849	+	.	ID="RND-3_FAMILY-43";Tend="1716";Tstart="945";shortTE="F";uid="646d4d74-fc1b-4649-8a52-531acd19a04d"
CM029360.1	RepeatMasker	LINE/R1-LOA	27118482	27118660	418	+	.	ID="RND-6_FAMILY-1331";Tend="1447";Tstart="1275";shortTE="F";uid="ad2c5104-30f6-4f43-8260-1e3e4e75fcc6"
CM029360.1	RepeatMasker	DNA/Kolobok-E	11507369	11507640	629	+	.	ID="RND-3_FAMILY-70";Tend="1952";Tstart="1688";shortTE="F";uid="5310f4b2-304d-4817-90ac-dbddb604375e"
CM029360.1	RepeatMasker	DNA/Kolobok-E	21749756	21750030	686	+	.	ID="RND-5_FAMILY-751";Tend="1516";Tstart="1187";shortTE="F";uid="625430d0-47e4-492a-80cd-4f89bb209787"
CM029360.1	RepeatMasker	Retroposon?	4165345	4165685	1513	+	.	ID="RND-1_FAMILY-7";Tend="1955";Tstart="1601";shortTE="F";uid="79673267-5818-4aa7-ae6d-346ee0cc62b5"
CM029360.1	RepeatMasker	DNA/Kolobok-E	13658573	13659459	3929	+	.	ID="RND-6_FAMILY-5151";Tend="1700";Tstart="761";shortTE="F";uid="78f7cec3-dc4d-4e11-915f-1ad0ad5578b4"
CM029360.1	RepeatMasker	DNA/hAT-Tip100	12573299	12573700	1486	+	.	ID="RND-3_FAMILY-203";Tend="1261";Tstart="889";shortTE="F";uid="bacb3fb1-63db-4de2-9579-db2b5dcf9df3"
CM029360.1	RepeatMasker	DNA/Kolobok-E	10307607	10307771	662	+	.	ID="RND-5_FAMILY-751";Tend="1138";Tstart="977";shortTE="F";uid="8801a02a-20b4-4eab-8a4e-a565101f5688"
CM029360.1	RepeatMasker	DNA/Ginger-1	7179723	7179925	544	+	.	ID="RND-6_FAMILY-4698";Tend="1680";Tstart="1426";shortTE="F";uid="7d6921e3-47b0-4a5f-afa5-56f18246ad4d"
CM029360.1	RepeatMasker	DNA/Ginger-1	3451447	3451649	748	+	.	ID="RND-2_FAMILY-108";Tend="1176";Tstart="958";shortTE="F";uid="d117216c-9176-46b1-97a1-ce3f37681284"
CM029360.1	RepeatMasker	LINE/RTE-BovB	11746046	11746327	635	+	.	ID="RND-3_FAMILY-111";Tend="2083";Tstart="1526";shortTE="F";uid="ea308f00-cf28-48ba-b151-f54f3849bca8"
CM029360.1	RepeatMasker	DNA/Kolobok-E	27571875	27571994	663	+	.	ID="RND-3_FAMILY-70";Tend="1053";Tstart="929";shortTE="F";uid="66d9a970-1ebe-477d-b899-f1d9a311694d"
CM029360.1	RepeatMasker	DNA/Ginger-1	26163663	26164157	825	+	.	ID="RND-1_FAMILY-19";TEgroup="ctg_4%7CRND-1_FAMILY-19%7C4";Tend="1685";Tstart="1336";shortTE="F";uid="f9d6bbbc-47a1-4626-bb5b-ec9af8309bff"
CM029360.1	RepeatMasker	DNA/Kolobok-E	26942783	26943110	567	+	.	ID="RND-3_FAMILY-70";Tend="1990";Tstart="1605";shortTE="F";uid="4cf0a75a-45d0-4132-8b38-02f11c401072"
CM029360.1	RepeatMasker	DNA/Ginger-1	18731531	18732309	4100	+	.	ID="RND-4_FAMILY-400";Tend="1683";Tstart="857";shortTE="F";uid="1975b34d-1cef-424e-8375-e3680567c2b2"
CM029360.1	RepeatMasker	Unknown	24023616	24023791	461	+	.	ID="RND-5_FAMILY-1478";Tend="1177";Tstart="1003";shortTE="F";uid="ded222de-9ed0-4387-8223-d5b40d55e0f2"
CM029360.1	RepeatMasker	Unknown	22563340	22563544	568	+	.	ID="RND-1_FAMILY-54";Tend="1232";Tstart="977";shortTE="F";uid="27241ed1-e27e-4919-80b6-585e75a1d099"
CM029360.1	RepeatMasker	DNA/Ginger-1	35418387	35418676	1177	+	.	ID="RND-6_FAMILY-2606";Tend="1462";Tstart="1131";shortTE="F";uid="665cc986-a0b6-429d-bae4-70c602919a70"
CM029360.1	RepeatMasker	DNA/hAT-Tip100	23597818	23597977	1204	+	.	ID="RND-1_FAMILY-113";Tend="1139";Tstart="970";shortTE="F";uid="b691a4a4-f90d-4838-80fe-8c750d7952e2"
CM029360.1	RepeatMasker	DNA/hAT?	22259186	22259655	1719	+	.	ID="RND-3_FAMILY-96";Tend="1361";Tstart="865";shortTE="F";uid="f04cc6de-a38b-4734-94bc-822f421ba96e"
CM029360.1	RepeatMasker	Retroposon?	31975090	31975211	523	+	.	ID="RND-1_FAMILY-6";Tend="1572";Tstart="1415";shortTE="F";uid="e9359a35-45e0-47a8-b9c5-2071fa281c52"
CM029360.1	RepeatMasker	LINE/RTE-BovB	19787431	19787614	1037	+	.	ID="RND-3_FAMILY-111";Tend="1727";Tstart="1544";shortTE="F";uid="68199ec8-bfc4-4ff2-95e2-9411f5d97777"
CM029360.1	RepeatMasker	DNA/Kolobok-E	8121457	8121629	1125	+	.	ID="RND-3_FAMILY-70";Tend="1096";Tstart="931";shortTE="F";uid="0db7c99d-d3df-49a6-8a0b-e5acb8273ebf"
CM029360.1	RepeatMasker	DNA/Kolobok-E	110148	111188	5709	+	.	ID="RND-5_FAMILY-1864";Tend="1904";Tstart="760";shortTE="F";uid="72d39d65-05d9-4902-99aa-2e0db7f6e5c0"
CM029360.1	RepeatMasker	Retroposon?	21166	21508	940	+	.	ID="RND-5_FAMILY-708";Tend="1159";Tstart="772";shortTE="F";uid="d5215a58-436d-45af-9ca4-4164c72d509a"
CM029360.1	RepeatMasker	Unknown	26118930	26119348	1627	+	.	ID="RND-6_FAMILY-5261";Tend="1366";Tstart="932";shortTE="F";uid="50393164-3976-4692-8981-d25044cdcb79"
CM029360.1	RepeatMasker	DNA	20854160	20854429	969	+	.	ID="RND-6_FAMILY-550";Tend="1230";Tstart="930";shortTE="F";uid="bc2370c8-7bdb-4b51-af90-386decaf7de4"
CM029360.1	RepeatMasker	Retroposon?	34216226	34216372	804	+	.	ID="RND-6_FAMILY-2429";Tend="1260";Tstart="882";shortTE="F";uid="497ae109-e7de-4329-8057-ef2fce5cbdae"
CM029360.1	RepeatMasker	DNA/Kolobok-E	33253879	33253982	531	+	.	ID="RND-6_FAMILY-12136";Tend="611";Tstart="517";shortTE="F";uid="a32e300e-a2c0-4681-989e-70cc6ab2d6eb"
CM029360.1	RepeatMasker	DNA	18527124	18527681	1777	+	.	ID="RND-1_FAMILY-36";Tend="1541";Tstart="978";shortTE="F";uid="0efa158e-374d-47b3-b300-0899a8393cc1"
CM029360.1	RepeatMasker	DNA	20952553	20952686	618	+	.	ID="RND-5_FAMILY-1889";Tend="1187";Tstart="1049";shortTE="F";uid="ad0c8be2-b53a-4f26-ba62-da3e14dcd235"
CM029360.1	RepeatMasker	DNA/Ginger-1	3264103	3264635	867	+	.	ID="RND-1_FAMILY-19";TEgroup="ctg_4%7CRND-1_FAMILY-19%7C1";Tend="1749";Tstart="1370";shortTE="F";uid="a93b896c-6e32-4898-8430-b546c1a39a72"
CM029360.1	RepeatMasker	DNA/hAT?	33981319	33981881	2723	+	.	ID="RND-6_FAMILY-1438";Tend="880";Tstart="405";shortTE="F";uid="003f41bd-ebee-49ec-b224-b72ed4c9fabc"
CM029360.1	RepeatMasker	DNA	18742388	18742786	921	+	.	ID="ttaa7_ap";Tend="435";Tstart="3";shortTE="F";uid="6a677a9d-e29f-4f45-8f32-1d98821a49e9"
CM029360.1	RepeatMasker	DNA/Ginger-1	32594622	32594872	1111	+	.	ID="RND-1_FAMILY-3";Tend="1913";Tstart="1668";shortTE="F";uid="c4953ed9-9a77-4462-ae56-0be2b39beace"
CM029360.1	RepeatMasker	Unknown	21177712	21177894	531	+	.	ID="RND-4_FAMILY-767";Tend="884";Tstart="725";shortTE="F";uid="e77cfb11-fdde-44b6-95f8-bae8acc49086"
CM029360.1	RepeatMasker	Retroposon?	24398834	24399435	1666	+	.	ID="RND-4_FAMILY-238";Tend="1364";Tstart="785";shortTE="F";uid="c3dc8dba-71c6-4dd1-b3e6-81f4aa73e86d"
CM029360.1	RepeatMasker	LINE/I	35661272	35663942	21622	+	.	ID="RND-6_FAMILY-4221";Tend="2590";Tstart="1";shortTE="F";uid="d5d42086-371d-4a4a-96fe-390cf7739ebc"
CM029360.1	RepeatMasker	DNA/Kolobok-E	20258399	20258871	1547	+	.	ID="RND-5_FAMILY-3115";Tend="1664";Tstart="1157";shortTE="F";uid="146cb7b4-06a4-49cd-9072-d3dca7ca7e3c"
CM029360.1	RepeatMasker	Retroposon?	14180634	14180832	650	+	.	ID="RND-1_FAMILY-27";TEgroup="ctg_4%7CRND-1_FAMILY-27%7C4";Tend="1951";Tstart="767";shortTE="F";uid="6540ca17-56c9-4deb-a0c6-e8c6724ceefb"
CM029360.1	RepeatMasker	LINE/R1-LOA	27039109	27040701	11982	+	.	ID="RND-6_FAMILY-1331";Tend="2449";Tstart="824";shortTE="F";uid="033c09c1-30ee-4f2f-a072-73b00c513bdc"
CM029360.1	RepeatMasker	Unknown	27805290	27805608	1738	+	.	ID="RND-1_FAMILY-128";Tend="1230";Tstart="880";shortTE="F";uid="f482401a-1849-48a5-be0b-d456b96d22d2"
CM029360.1	RepeatMasker	Unknown	20266464	20268485	8934	+	.	ID="RND-1_FAMILY-31";Tend="4852";Tstart="2819";shortTE="F";uid="ec4c78c9-3650-4686-8fc9-a7974a88cc69"
CM029360.1	RepeatMasker	Unknown	18445295	18445453	551	+	.	ID="RND-6_FAMILY-16551";Tend="1169";Tstart="1003";shortTE="F";uid="e734af99-295b-4026-ae07-9f50a21634c6"
CM029360.1	RepeatMasker	DNA	35893363	35893744	523	+	.	ID="RND-5_FAMILY-1449";Tend="1472";Tstart="1029";shortTE="F";uid="81e4f2ca-1e61-4a4f-bcf2-af5837481f19"
CM029360.1	RepeatMasker	DNA/Ginger-1	1499120	1499654	1864	+	.	ID="RND-1_FAMILY-8";Tend="1612";Tstart="1023";shortTE="F";uid="cf078bd8-af06-4b56-b46d-ac973167c0cb"
CM029360.1	RepeatMasker	DNA	15065760	15066023	534	+	.	ID="TTAA7_AP";Tend="366";Tstart="89";shortTE="F";uid="20cef4a6-32a1-4abf-9751-bd26cf26946d"
CM029360.1	RepeatMasker	DNA/Kolobok-E	33299641	33299845	778	+	.	ID="RND-3_FAMILY-70";Tend="1328";Tstart="1139";shortTE="F";uid="9e0d6088-b4cd-46b6-8643-0acc6ce4cf11"
CM029360.1	RepeatMasker	DNA/Ginger-1	2910714	2911027	1207	+	.	ID="RND-4_FAMILY-400";Tend="1636";Tstart="1294";shortTE="F";uid="6da9720b-4338-470e-b5e8-7d71636429bf"
CM029360.1	RepeatMasker	DNA/Kolobok-E	36011956	36012211	540	+	.	ID="RND-5_FAMILY-3115";Tend="1407";Tstart="1163";shortTE="F";uid="fcffec1e-c365-424a-b04d-57f7bbfe7363"
CM029360.1	RepeatMasker	Retroposon?	5261021	5261712	4887	+	.	ID="RND-6_FAMILY-1967";Tend="1787";Tstart="1079";shortTE="F";uid="e5e0f0f2-b264-44e7-90b1-bc9b88d92cdb"
CM029360.1	RepeatMasker	DNA/hAT-hAT19	22818932	22819311	2266	+	.	ID="RND-6_FAMILY-5235";Tend="1247";Tstart="852";shortTE="F";uid="4418fc4e-3f1e-422c-813b-1312a4e88cb0"
CM029360.1	RepeatMasker	LTR/Gypsy	22423541	22424392	849	+	.	ID="GYPSY-7_CFL-I";Tend="5080";Tstart="4236";shortTE="F";uid="09e8bc44-d98e-415b-a575-f6bd50d48b0d"
CM029360.1	RepeatMasker	Unknown	11538908	11539237	1843	+	.	ID="RND-4_FAMILY-344";Tend="1530";Tstart="1222";shortTE="F";uid="a84886b1-046b-4405-9e1b-0cf19d1d5919"
CM029360.1	RepeatMasker	Retroposon?	14725230	14725461	1051	+	.	ID="RND-1_FAMILY-7";Tend="1402";Tstart="1167";shortTE="F";uid="4d022290-1948-4bb2-9aff-7b86e1c42bd9"
CM029360.1	RepeatMasker	DNA/Kolobok-E	9378574	9378993	1841	+	.	ID="RND-2_FAMILY-13";Tend="1909";Tstart="1453";shortTE="F";uid="d1e1795c-285f-43a3-8229-5274756574c7"
CM029360.1	RepeatMasker	DNA/Kolobok-E	30772742	30773300	2680	+	.	ID="RND-5_FAMILY-1864";Tend="1381";Tstart="761";shortTE="F";uid="d5f644d4-f596-402a-82c2-30775ebc12e4"
CM029360.1	RepeatMasker	DNA/hAT-hAT19	35772961	35773110	663	+	.	ID="DNA8-49_AP";Tend="156";Tstart="1";shortTE="F";uid="206f9290-637b-49fc-903f-a30e63fc75f2"
CM029360.1	RepeatMasker	Unknown	23307931	23308316	499	+	.	ID="RND-3_FAMILY-34";Tend="1348";Tstart="899";shortTE="F";uid="9d6d4710-dfaf-4be9-beb0-643c470516d4"
CM029360.1	RepeatMasker	Unknown	21982839	21983406	2597	+	.	ID="RND-4_FAMILY-344";Tend="1504";Tstart="933";shortTE="F";uid="6aabd197-1f31-4d10-aeac-bc267d8fdd4d"
CM029360.1	RepeatMasker	LINE/L1	5264608	5264863	760	+	.	ID="RND-6_FAMILY-20519";Tend="1939";Tstart="1697";shortTE="F";uid="498b4fc4-fb22-4334-8e92-53bec5442aae"
CM029360.1	RepeatMasker	RC/Helitron	13220334	13220907	2335	+	.	ID="RND-4_FAMILY-897";Tend="1605";Tstart="754";shortTE="F";uid="095605fb-b047-47cc-a267-3532b1f7748b"
CM029360.1	RepeatMasker	DNA/Ginger-1	1898228	1898512	593	+	.	ID="RND-4_FAMILY-388";Tend="1701";Tstart="1349";shortTE="F";uid="439600fd-51cd-4012-a8ae-38483dd56cca"
CM029360.1	RepeatMasker	DNA/Kolobok-E	19073102	19073386	1217	+	.	ID="RND-5_FAMILY-1864";Tend="1707";Tstart="1428";shortTE="F";uid="3b25cc62-cc1a-4918-88a1-d07b142dfa5e"
CM029360.1	RepeatMasker	DNA/Kolobok-E	570419	570561	648	+	.	ID="RND-3_FAMILY-70";Tend="1065";Tstart="923";shortTE="F";uid="4b3ee912-f828-4554-ba23-cdff914514b8"
CM029360.1	RepeatMasker	DNA/hAT-Tip100	18839563	18841211	5635	+	.	ID="RND-5_FAMILY-1764";TEgroup="ctg_4%7CRND-5_FAMILY-1764%7C1";Tend="1919";Tstart="67";shortTE="F";uid="be556667-071b-4c72-b12d-2de51b7e6930"
CM029360.1	RepeatMasker	LINE/RTE-BovB	22273740	22273958	553	+	.	ID="RND-1_FAMILY-127";Tend="1079";Tstart="875";shortTE="F";uid="5c8b65c6-b7b3-40a1-9821-76c29bf80f59"
CM029360.1	RepeatMasker	DNA/hAT-hAT19	6587527	6587711	463	+	.	ID="HAT-N4_AP";Tend="194";Tstart="1";shortTE="F";uid="e85d5d9f-f401-4db8-ae31-b523f7710db5"
CM029360.1	RepeatMasker	Unknown	3427790	3428287	1271	+	.	ID="RND-4_FAMILY-344";Tend="1500";Tstart="939";shortTE="F";uid="180b2aac-2973-4e31-98f1-ba68ee8c4b10"
CM029360.1	RepeatMasker	Unknown	15577677	15578056	571	+	.	ID="RND-5_FAMILY-2989";Tend="1533";Tstart="1158";shortTE="F";uid="5a8637bb-409b-49c1-9002-6bccd4a9cadd"
CM029360.1	RepeatMasker	DNA/TcMar-Mariner	4249427	4249651	468	+	.	ID="MARINER-N11_RPR";Tend="893";Tstart="617";shortTE="F";uid="27c224f6-e4db-4f17-be45-d5fff9c55e23"
CM029360.1	RepeatMasker	LINE/RTE-BovB	801215	801595	1448	+	.	ID="RND-3_FAMILY-111";Tend="1721";Tstart="1324";shortTE="F";uid="ebc18804-6486-4a5f-b2ea-9c18e730e968"
CM029360.1	RepeatMasker	Retroposon?	13510275	13510728	1715	+	.	ID="RND-1_FAMILY-14";Tend="1918";Tstart="1365";shortTE="F";uid="e6132ca6-1348-4de5-bb2f-1b632ab12125"
CM029360.1	RepeatMasker	Unknown	29928167	29928320	648	+	.	ID="RND-6_FAMILY-4165";Tend="1227";Tstart="1042";shortTE="F";uid="d3bab923-30bc-4bf4-905f-176d23df1515"
CM029360.1	RepeatMasker	Retroposon?	18179395	18179576	1234	+	.	ID="RND-3_FAMILY-43";Tend="1701";Tstart="1516";shortTE="F";uid="ad096a01-02c0-4624-bdc6-41c966d34dcf"
CM029360.1	RepeatMasker	Unknown	4398273	4399193	4741	+	.	ID="RND-4_FAMILY-767";Tend="1739";Tstart="820";shortTE="F";uid="32a4b9a8-6328-4a1f-9c71-2f65abb2f342"
CM029360.1	RepeatMasker	Retroposon?	14858499	14859125	2334	+	.	ID="RND-1_FAMILY-27";Tend="1951";Tstart="1274";shortTE="F";uid="3c7e6876-58c5-4b10-9096-a51967bedcea"
CM029360.1	RepeatMasker	DNA/Ginger-1	5477197	5477390	1149	+	.	ID="RND-4_FAMILY-400";Tend="1092";Tstart="904";shortTE="F";uid="825e392c-cccc-458d-9aae-03df55773115"
CM029360.1	RepeatMasker	DNA	34252264	34252748	1017	+	.	ID="RND-3_FAMILY-60";Tend="1549";Tstart="977";shortTE="F";uid="71cd5917-a8e3-412c-80e8-4aba268cf8e1"
CM029360.1	RepeatMasker	DNA/Ginger-1	4102369	4102469	587	+	.	ID="RND-6_FAMILY-25049";Tend="2094";Tstart="1989";shortTE="F";uid="fe70d510-b9c1-4612-bd92-77b6422c2e5e"
CM029360.1	RepeatMasker	Unknown	8941773	8942311	2550	+	.	ID="RND-5_FAMILY-2989";Tend="1474";Tstart="901";shortTE="F";uid="e78e2423-ab2b-4630-ba24-4227dabd1865"
CM029360.1	RepeatMasker	DNA/MULE-MuDR	12503303	12503604	2052	+	.	ID="RND-5_FAMILY-1256";Tend="1210";Tstart="907";shortTE="F";uid="67c57d25-3428-4e2c-b7a1-77b92776e004"
CM029360.1	RepeatMasker	RC/Helitron	32146546	32146714	536	+	.	ID="RND-4_FAMILY-897";Tend="1579";Tstart="1390";shortTE="F";uid="05c98260-4ddb-457e-9cca-7b3e1e11e143"
CM029360.1	RepeatMasker	Unknown	33138171	33138411	723	+	.	ID="RND-6_FAMILY-135";Tend="1240";Tstart="930";shortTE="F";uid="1cbf6d49-cc57-4454-9b34-ebeed388798d"
CM029360.1	RepeatMasker	DNA/Ginger-1	32871005	32871662	1679	+	.	ID="RND-6_FAMILY-2606";Tend="1696";Tstart="959";shortTE="F";uid="fa24640a-4576-4d6a-b821-8ac5b11accc3"
CM029360.1	RepeatMasker	DNA/Kolobok-E	12911508	12911807	847	+	.	ID="RND-5_FAMILY-751";Tend="1548";Tstart="1204";shortTE="F";uid="1144bf21-051c-4509-a565-9096431bcec8"
CM029360.1	RepeatMasker	LINE/RTE-BovB	9327464	9328198	3135	+	.	ID="RND-1_FAMILY-30";Tend="1734";Tstart="1011";shortTE="F";uid="b227b561-73ca-46ed-904b-481b9a8d9ee0"
CM029360.1	RepeatMasker	DNA/Ginger-1	32621917	32622282	1483	+	.	ID="RND-2_FAMILY-108";Tend="1400";Tstart="973";shortTE="F";uid="610f7c73-810b-45ca-946c-eac1e78b2932"
CM029360.1	RepeatMasker	Unknown	3834865	3835397	750	+	.	ID="RND-5_FAMILY-4069";Tend="1346";Tstart="810";shortTE="F";uid="8458d5d1-7387-416e-83a7-8811630a2a2e"
CM029360.1	RepeatMasker	Retroposon?	24362337	24362676	1783	+	.	ID="RND-6_FAMILY-3888";Tend="1308";Tstart="903";shortTE="F";uid="0edd2d1c-a0a8-440f-a2d4-538e503d37d7"
CM029360.1	RepeatMasker	DNA/P	25122346	25122483	765	+	.	ID="RND-6_FAMILY-7461";Tend="420";Tstart="289";shortTE="F";uid="d570b3f8-3300-4b09-b56d-ef925e9b3243"
CM029360.1	RepeatMasker	Retroposon?	33737936	33738335	1079	+	.	ID="RND-1_FAMILY-6";Tend="1516";Tstart="1116";shortTE="F";uid="b34536ba-e851-46ec-b5ad-0597df13f84f"
CM029360.1	RepeatMasker	Retroposon?	32045991	32046158	1070	+	.	ID="RND-1_FAMILY-7";Tend="1018";Tstart="854";shortTE="F";uid="fc6c68de-33f2-4582-9a92-e95015f66de5"
CM029360.1	RepeatMasker	Unknown	24062544	24062950	758	+	.	ID="RND-4_FAMILY-767";Tend="1164";Tstart="709";shortTE="F";uid="24449c82-2abe-40e1-aa7b-485fd98455d6"
CM029360.1	RepeatMasker	DNA/hAT-Blackjack	19726904	19727260	2654	+	.	ID="RND-1_FAMILY-138";Tend="1517";Tstart="1153";shortTE="F";uid="3e3837a7-d549-408b-87e8-0255672759ad"
CM029360.1	RepeatMasker	Unknown	486855	487929	1490	+	.	ID="RND-4_FAMILY-556";TEgroup="ctg_4%7CRND-4_FAMILY-556%7C1";Tend="1798";Tstart="487";shortTE="F";uid="41ea620d-ae6c-4b2c-adce-42057be7f85c"
CM029360.1	RepeatMasker	DNA/Ginger-1	27439451	27439830	2656	+	.	ID="RND-1_FAMILY-1";Tend="1204";Tstart="813";shortTE="F";uid="4de7549e-5ce8-4804-82f9-e05a5559d2d1"
CM029360.1	RepeatMasker	RC/Helitron	22396710	22396894	609	+	.	ID="RND-5_FAMILY-492";Tend="693";Tstart="516";shortTE="F";uid="233dc248-fe14-4b7e-a157-2f725fe8fe7b"
CM029360.1	RepeatMasker	DNA/Kolobok-E	61437	61581	564	+	.	ID="RND-5_FAMILY-1864";Tend="1739";Tstart="1580";shortTE="F";uid="680754b9-324a-48f1-ab2c-09c687826982"
CM029360.1	RepeatMasker	DNA/Ginger-1	5444903	5445274	2194	+	.	ID="RND-1_FAMILY-2";Tend="1496";Tstart="1118";shortTE="F";uid="5af55941-518c-4c1c-9007-9218ada9f0e6"
CM029360.1	RepeatMasker	Retroposon?	27894208	27895110	3174	+	.	ID="RND-1_FAMILY-7";Tend="1955";Tstart="1068";shortTE="F";uid="0330cf12-12c4-4262-9d50-411f976b3830"
CM029360.1	RepeatMasker	DNA/Kolobok-E	10550200	10550363	911	+	.	ID="RND-5_FAMILY-751";Tend="1516";Tstart="1351";shortTE="F";uid="d375329c-685a-48f8-91cc-0784cac551ce"
CM029360.1	RepeatMasker	DNA/Kolobok-E	13527547	13527731	403	+	.	ID="RND-5_FAMILY-386";Tend="420";Tstart="208";shortTE="F";uid="38e20646-96be-4a84-b2da-5bdc8c94a26c"
CM029360.1	RepeatMasker	Retroposon?	11303586	11303809	694	+	.	ID="RND-1_FAMILY-14";Tend="1862";Tstart="1610";shortTE="F";uid="38acdbdb-cd06-4469-ba68-18e98127e458"
CM029360.1	RepeatMasker	Retroposon?	7676445	7677180	3429	+	.	ID="RND-1_FAMILY-27";Tend="1951";Tstart="1178";shortTE="F";uid="a6bb4803-87f2-4512-8c0c-4c15869fe5b5"
CM029360.1	RepeatMasker	DNA/Ginger-1	21430369	21430730	1494	+	.	ID="RND-6_FAMILY-4698";Tend="1748";Tstart="1374";shortTE="F";uid="042702a2-742d-4bcb-93a7-f0fb58197e74"
CM029360.1	RepeatMasker	Unknown	10208711	10209536	4022	+	.	ID="RND-1_FAMILY-31";Tend="3902";Tstart="3112";shortTE="F";uid="c5d3100b-3b00-4d61-b84c-fe432232246a"
CM029360.1	RepeatMasker	Unknown	34390665	34390979	1729	+	.	ID="RND-3_FAMILY-34";Tend="1508";Tstart="1184";shortTE="F";uid="5fe3e1d3-0c1f-450a-90bf-62572260e22d"
CM029360.1	RepeatMasker	DNA/Ginger-1	14397275	14397934	1893	+	.	ID="RND-6_FAMILY-2606";Tend="1686";Tstart="991";shortTE="F";uid="c66131bb-e03f-4d6f-ac2a-06f6d6664192"
CM029360.1	RepeatMasker	DNA/Ginger-1	28653727	28654114	1736	+	.	ID="RND-1_FAMILY-2";Tend="1480";Tstart="1063";shortTE="F";uid="a78934e5-3d8b-4ebd-86c6-eaca62304ed3"
CM029360.1	RepeatMasker	DNA/Kolobok-E	644162	645001	2297	+	.	ID="RND-3_FAMILY-70";Tend="1907";Tstart="955";shortTE="F";uid="540f837c-0931-4e18-a3b3-0286885923c1"
CM029360.1	RepeatMasker	DNA/Ginger-1	7056500	7056668	535	+	.	ID="RND-1_FAMILY-19";Tend="1131";Tstart="958";shortTE="F";uid="8ae6bc77-c933-456b-933e-135690b23a5b"
CM029360.1	RepeatMasker	Unknown	14566779	14567338	1305	+	.	ID="RND-6_FAMILY-135";Tend="1461";Tstart="903";shortTE="F";uid="5c4eb02d-6d7f-42ae-80ee-1fd54835250e"
CM029360.1	RepeatMasker	RC/Helitron	6441977	6442242	1265	+	.	ID="RND-5_FAMILY-492";Tend="818";Tstart="530";shortTE="F";uid="ef7d0043-7265-4ebe-b1e3-6f17c956925b"
CM029360.1	RepeatMasker	DNA/Kolobok-E	8331783	8332090	532	+	.	ID="RND-3_FAMILY-70";Tend="1914";Tstart="1338";shortTE="F";uid="46607b20-8eae-4555-8bc7-353ebe23fb1f"
CM029360.1	RepeatMasker	Unknown	27438286	27438608	1006	+	.	ID="RND-6_FAMILY-135";Tend="1254";Tstart="903";shortTE="F";uid="ae250723-30f7-475f-88bf-e540eb3f7eb4"
CM029360.1	RepeatMasker	DNA/TcMar-m44	25083089	25083249	481	+	.	ID="DNAX-8C_AP";Tend="151";Tstart="4";shortTE="F";uid="b650793d-fb00-4004-a6f8-73017766cb0c"
CM029360.1	RepeatMasker	Unknown	25734289	25734429	575	+	.	ID="RND-1_FAMILY-54";Tend="1240";Tstart="1098";shortTE="F";uid="395afdcd-5057-4b12-b48f-6aab6bccd29e"
CM029360.1	RepeatMasker	DNA/Ginger-1	20943988	20944110	681	+	.	ID="RND-5_FAMILY-1110";Tend="1810";Tstart="1675";shortTE="F";uid="591dbd89-93fa-42fd-84c1-9f6b558ebe6c"
CM029360.1	RepeatMasker	LINE/R1-LOA	28586668	28587263	2249	+	.	ID="RND-6_FAMILY-1331";Tend="1433";Tstart="823";shortTE="F";uid="355a7be6-174b-45b0-87da-b5ef86cd9d0a"
CM029360.1	RepeatMasker	DNA	12574288	12574763	1243	+	.	ID="RND-1_FAMILY-36";TEgroup="ctg_4%7CRND-1_FAMILY-36%7C1";Tend="1528";Tstart="972";shortTE="F";uid="dc903a0a-90a6-4994-b0f5-72ec857b656c"
CM029360.1	RepeatMasker	DNA/Kolobok-E	8315849	8315993	527	+	.	ID="RND-5_FAMILY-751";Tend="1215";Tstart="1071";shortTE="F";uid="f2cef2e5-5f73-4fb1-9afd-eda4eeed0b9d"
CM029360.1	RepeatMasker	DNA/Ginger-1	14445228	14445420	560	+	.	ID="RND-1_FAMILY-3";Tend="1876";Tstart="1668";shortTE="F";uid="646e8882-b213-401c-b6a5-5372e00fe99c"
CM029360.1	RepeatMasker	DNA/Ginger-1	6344299	6345470	2382	+	.	ID="rnd-6_family-25049";Tend="2087";Tstart="763";shortTE="F";uid="0d44c068-3ccd-43af-9c37-80221c94fd6c"
CM029360.1	RepeatMasker	LINE/RTE-BovB	23231	23688	1715	+	.	ID="RND-1_FAMILY-30";Tend="1722";Tstart="1266";shortTE="F";uid="fa350385-6db9-4585-a41f-78f7689e017e"
CM029360.1	RepeatMasker	DNA/Ginger-1	17008320	17008425	885	+	.	ID="rnd-6_family-856";Tend="1161";Tstart="913";shortTE="F";uid="0b009d30-fade-4fa4-a7f0-9fb2ec2ac16b"
CM029360.1	RepeatMasker	Unknown	8352333	8352498	408	+	.	ID="RND-6_FAMILY-4456";Tend="1049";Tstart="901";shortTE="F";uid="b6a619c9-bd35-4ab5-adb2-7964f8d281bd"
CM029360.1	RepeatMasker	DNA/Kolobok-E	4720049	4720469	722	+	.	ID="RND-3_FAMILY-70";TEgroup="ctg_4%7CRND-3_FAMILY-70%7C6";Tend="1653";Tstart="942";shortTE="F";uid="500aec96-8e86-4c0f-bb7f-9885ce58cafa"
CM029360.1	RepeatMasker	Unknown	23394176	23394386	747	+	.	ID="RND-1_FAMILY-4";Tend="1872";Tstart="1644";shortTE="F";uid="c0f222b0-7966-4c9f-b487-2adde3319fb6"
CM029360.1	RepeatMasker	Retroposon?	23746423	23747219	3129	+	.	ID="RND-1_FAMILY-7";Tend="1955";Tstart="1062";shortTE="F";uid="bca22ae8-02e8-4f0f-a54c-74f759d279b9"
CM029360.1	RepeatMasker	DNA/Ginger-1	33666801	33667035	814	+	.	ID="rnd-2_family-108";Tend="1251";Tstart="983";shortTE="F";uid="5927afa1-a3c7-4bbf-8327-0d3d534782fe"
CM029360.1	RepeatMasker	DNA/Kolobok-E	22058492	22059118	441	+	.	ID="RND-5_FAMILY-1864";TEgroup="ctg_4%7CRND-5_FAMILY-1864%7C4";Tend="1898";Tstart="744";shortTE="T";uid="78666394-2201-4881-af46-38a95cb13e8e"
CM029360.1	RepeatMasker	Unknown	11067038	11067183	763	+	.	ID="RND-6_FAMILY-6677";Tend="3317";Tstart="3167";shortTE="F";uid="d76baf0e-c438-4214-9e26-f86c89cd9964"
CM029360.1	RepeatMasker	Retroposon?	31643630	31644023	2454	+	.	ID="RND-1_FAMILY-27";Tend="1952";Tstart="1569";shortTE="F";uid="2d25e865-eb74-4783-b285-99eb41155ebb"
CM029360.1	RepeatMasker	Retroposon?	33881171	33881314	570	+	.	ID="RND-1_FAMILY-6";Tend="1522";Tstart="1362";shortTE="F";uid="a953a7f1-7bcb-4079-b322-761444191198"
CM029360.1	RepeatMasker	Retroposon?	33165831	33166141	1804	+	.	ID="RND-6_FAMILY-3888";Tend="1309";Tstart="980";shortTE="F";uid="a26d289c-ec08-4185-bfe2-74af5d9fed3f"
CM029360.1	RepeatMasker	DNA/Kolobok-E	28500562	28500779	476	+	.	ID="RND-5_FAMILY-3115";Tend="1406";Tstart="1126";shortTE="F";uid="30b40d47-547b-4602-9e08-963da82198c8"
CM029360.1	RepeatMasker	RC/Helitron	3012833	3013700	5946	+	.	ID="RND-5_FAMILY-490";Tend="1792";Tstart="890";shortTE="F";uid="ca204c00-f1fe-4ebd-9728-f71674dc64f3"
CM029360.1	RepeatMasker	DNA/hAT?	22992163	22992305	457	+	.	ID="RND-3_FAMILY-96";Tend="1022";Tstart="871";shortTE="F";uid="cc4ef754-e1a1-4059-a4fd-ef7deab62acf"
CM029360.1	RepeatMasker	LINE/RTE-BovB	14901485	14901713	1152	+	.	ID="RND-5_FAMILY-21";Tend="1473";Tstart="1268";shortTE="F";uid="a66c9729-34c1-4dc4-842c-3acacb545c2a"
CM029360.1	RepeatMasker	DNA	27163153	27163467	1587	+	.	ID="RND-3_FAMILY-136";Tend="1350";Tstart="1013";shortTE="F";uid="a9107050-e24f-4add-b3b4-956cc29006bc"
CM029360.1	RepeatMasker	Retroposon?	10929324	10929846	1447	+	.	ID="RND-6_FAMILY-3888";Tend="1543";Tstart="958";shortTE="F";uid="4e1b9723-7f32-4110-83f4-5e688c2f542c"
CM029360.1	RepeatMasker	Retroposon?	13196171	13197179	6101	+	.	ID="RND-3_FAMILY-104";Tend="1846";Tstart="796";shortTE="F";uid="194868be-1f04-46a9-9165-b14fd4efbc77"
CM029360.1	RepeatMasker	Unknown	31457732	31458267	2197	+	.	ID="RND-6_FAMILY-135";Tend="1455";Tstart="952";shortTE="F";uid="d8c57b2e-bb44-4edd-8bed-cb4d3d2a11e3"
CM029360.1	RepeatMasker	Retroposon?	28926416	28927104	2788	+	.	ID="RND-5_FAMILY-1208";Tend="1562";Tstart="911";shortTE="F";uid="6d1ef86a-4b47-46c9-afab-1584d5c8ef5d"
CM029360.1	RepeatMasker	DNA/Kolobok-E	17103590	17104354	2526	+	.	ID="RND-6_FAMILY-5151";Tend="1796";Tstart="1010";shortTE="F";uid="ab9ec5d7-7485-455d-a4a4-51093b77ee11"
CM029360.1	RepeatMasker	LINE/L2	7425681	7426092	626	+	.	ID="RND-5_FAMILY-1064";Tend="1086";Tstart="675";shortTE="F";uid="5262e8dd-263b-4afc-9a82-547f27c8a6ec"
CM029360.1	RepeatMasker	Unknown	28262919	28263443	2316	+	.	ID="RND-6_FAMILY-135";Tend="1467";Tstart="903";shortTE="F";uid="44b20303-3c14-4329-b465-e073cf58dbb8"
CM029360.1	RepeatMasker	DNA/Kolobok-E	34491751	34492077	599	+	.	ID="RND-3_FAMILY-70";Tend="1937";Tstart="1626";shortTE="F";uid="c13b3259-c604-4d0b-ad56-672ddda7b2bb"
CM029360.1	RepeatMasker	Retroposon?	10290382	10290531	850	+	.	ID="RND-6_FAMILY-1967";Tend="1065";Tstart="911";shortTE="F";uid="3458bb27-f06e-4914-b6df-7e9695f47b3d"
CM029360.1	RepeatMasker	DNA/hAT	28715252	28715396	527	+	.	ID="DNA8-105_AP";Tend="131";Tstart="1";shortTE="F";uid="7b604a0d-785f-4150-b33a-d3000a358dbf"
CM029360.1	RepeatMasker	Retroposon?	6737192	6737483	1314	+	.	ID="RND-2_FAMILY-19";Tend="1880";Tstart="1593";shortTE="F";uid="6ded207a-e9dd-4ad6-8940-f35b5187e97e"
CM029360.1	RepeatMasker	DNA/Ginger-1	757926	758404	1338	+	.	ID="rnd-6_family-856";Tend="1884";Tstart="1394";shortTE="F";uid="103d49b1-358a-4707-b763-f7c5bdbc5e9a"
CM029360.1	RepeatMasker	Unknown	23980055	23980520	582	+	.	ID="RND-4_FAMILY-767";Tend="1202";Tstart="719";shortTE="F";uid="d8054cb2-eb27-43cf-afd8-4b74d4372562"
CM029360.1	RepeatMasker	DNA/Ginger-1	12761391	12761732	1294	+	.	ID="RND-4_FAMILY-400";Tend="1691";Tstart="1379";shortTE="F";uid="17697467-e83c-4bc9-bf58-71aadab49004"
CM029360.1	RepeatMasker	DNA/hAT-Charlie	467387	467908	1153	+	.	ID="RND-6_FAMILY-950";Tend="1201";Tstart="674";shortTE="F";uid="efbd463f-8215-419d-884f-0ce3315bcd6c"
CM029360.1	RepeatMasker	LINE/R1-LOA	35747345	35747701	739	+	.	ID="RND-6_FAMILY-1331";Tend="2449";Tstart="2070";shortTE="F";uid="1a564a24-625a-46d7-affa-f6c6040ebd05"
CM029360.1	RepeatMasker	RC/Helitron	31636222	31636382	477	+	.	ID="HELITRON-4_HERA";Tend="513";Tstart="350";shortTE="F";uid="6c38f237-70f2-4e87-8e98-3a650bdc8ce3"
CM029360.1	RepeatMasker	DNA/Ginger-1	31173398	31174086	3268	+	.	ID="rnd-6_family-2606";Tend="2108";Tstart="1020";shortTE="F";uid="06d8658b-267b-4cd0-be19-9168fc4789fa"
CM029360.1	RepeatMasker	DNA/Ginger-1	35854243	35854496	579	+	.	ID="RND-4_FAMILY-400";Tend="1494";Tstart="1196";shortTE="F";uid="6fdba666-da68-4ea2-addb-6327554b4e3a"
CM029360.1	RepeatMasker	DNA/Ginger-1	4893706	4894211	2860	+	.	ID="RND-6_FAMILY-4698";Tend="1774";Tstart="1253";shortTE="F";uid="a66e6248-df16-4e4e-89c8-4590e4c05fd0"
CM029360.1	RepeatMasker	LINE/RTE-BovB	25037682	25037955	654	+	.	ID="RND-6_FAMILY-3718";Tend="1238";Tstart="965";shortTE="F";uid="340d6be9-88b1-4dc3-b4dd-e0fa727994d6"
CM029360.1	RepeatMasker	LINE/RTE-BovB	9397068	9397315	967	+	.	ID="RND-3_FAMILY-111";Tend="1720";Tstart="1452";shortTE="F";uid="8de8967d-ce2b-4c5b-84a5-e00ffee19e09"
CM029360.1	RepeatMasker	DNA/Ginger-1	4851538	4851980	2752	+	.	ID="RND-2_FAMILY-108";Tend="1460";Tstart="1008";shortTE="F";uid="2e1a8525-ec43-4f18-8316-11e34ad2126a"
CM029360.1	RepeatMasker	DNA/Kolobok-E	35157354	35157656	1023	+	.	ID="RND-3_FAMILY-70";Tend="1320";Tstart="1027";shortTE="F";uid="2b9837ad-6f7e-4b0a-8dc5-afd36a3aaf9e"
CM029360.1	RepeatMasker	DNA/Ginger-1	34216373	34216589	808	+	.	ID="RND-1_FAMILY-0";Tend="1241";Tstart="989";shortTE="F";uid="9587167f-72dc-4438-974f-8470e47db0f4"
CM029360.1	RepeatMasker	LINE/RTE-BovB	6585376	6585577	606	+	.	ID="RND-3_FAMILY-111";Tend="1730";Tstart="1504";shortTE="F";uid="424a3154-cd24-4689-8481-2350b6efb061"
CM029360.1	RepeatMasker	DNA/Kolobok-E	28485579	28485821	431	+	.	ID="RND-6_FAMILY-5151";Tend="1881";Tstart="1627";shortTE="F";uid="06ff6f29-33c6-423a-8d5a-6d28b60c26ea"
CM029360.1	RepeatMasker	Retroposon?	8433956	8434255	857	+	.	ID="RND-6_FAMILY-3888";Tend="1314";Tstart="940";shortTE="F";uid="535735db-dcf1-45ba-8b1b-951094ca9f4c"
CM029360.1	RepeatMasker	DNA/hAT-Charlie	18583407	18583601	656	+	.	ID="HAT-N19_AP";TEgroup="ctg_4%7CHAT-N19_AP%7C2";Tend="349";Tstart="1";shortTE="T";uid="887f4754-8cb8-4c89-8496-258cbeefaf8b"
CM029360.1	RepeatMasker	LINE/RTE-BovB	30402874	30403275	1024	+	.	ID="RND-3_FAMILY-111";Tend="1716";Tstart="1230";shortTE="F";uid="6d185b08-e66c-4d4f-b52f-c14b0c31ee53"
CM029360.1	RepeatMasker	Retroposon?	2779569	2779842	414	+	.	ID="RND-2_FAMILY-19";Tend="1431";Tstart="1136";shortTE="F";uid="f74fb5ed-1b5a-49e6-94df-7f8379da8169"
CM029360.1	RepeatMasker	Unknown	33606990	33607304	498	+	.	ID="RND-4_FAMILY-132";TEgroup="ctg_4%7CRND-4_FAMILY-132%7C1";Tend="1052";Tstart="566";shortTE="F";uid="b586b6db-f00a-449b-a750-3cc1c5ad186b"
CM029360.1	RepeatMasker	LINE/RTE-BovB	33350874	33351462	3808	+	.	ID="RND-6_FAMILY-3718";Tend="2008";Tstart="1402";shortTE="F";uid="b80fd8f8-cf82-4377-a571-faed9271199d"
CM029360.1	RepeatMasker	LINE/R1-LOA	601959	602147	409	+	.	ID="RND-6_FAMILY-1331";Tend="1884";Tstart="1702";shortTE="F";uid="749c7f13-3dad-4328-9420-1c44efbc0a67"
CM029360.1	RepeatMasker	RC/Helitron	28717686	28718126	2725	+	.	ID="RND-5_FAMILY-492";Tend="957";Tstart="527";shortTE="F";uid="a71bab4c-f0e3-4eae-8a29-7a3e1c1ce963"
CM029360.1	RepeatMasker	Unknown	11554079	11555347	1302	+	.	ID="RND-5_FAMILY-4366";Tend="2169";Tstart="934";shortTE="F";uid="e1ea2897-258d-4d99-b93d-17651e570a66"
CM029360.1	RepeatMasker	DNA/hAT-Tip100	22070482	22070599	586	+	.	ID="RND-6_FAMILY-8525";Tend="1039";Tstart="927";shortTE="F";uid="1322f92d-7b75-4c75-b54b-ada7c05e51f0"
CM029360.1	RepeatMasker	DNA/Kolobok-E	10580948	10581200	827	+	.	ID="RND-3_FAMILY-70";Tend="1193";Tstart="934";shortTE="F";uid="89ce8850-253a-4c38-af65-d29f53387e01"
CM029360.1	RepeatMasker	Retroposon?	14808387	14808997	2745	+	.	ID="RND-1_FAMILY-14";Tend="1405";Tstart="781";shortTE="F";uid="fc10cb78-28ae-4345-922d-d42910ddf0d9"
CM029360.1	RepeatMasker	DNA	30838000	30838575	982	+	.	ID="RND-3_FAMILY-144";TEgroup="ctg_4%7CRND-3_FAMILY-144%7C7";Tend="1753";Tstart="961";shortTE="F";uid="d77aa0e6-be5a-4fd3-8d56-54a3baa429d1"
CM029360.1	RepeatMasker	LINE/RTE-BovB	30049321	30049773	2258	+	.	ID="RND-4_FAMILY-737";Tend="1698";Tstart="1240";shortTE="F";uid="ef5606f0-f76a-40a6-9b61-c46a15a7866b"
CM029360.1	RepeatMasker	Unknown	36008544	36008681	466	+	.	ID="RND-6_FAMILY-12876";Tend="1071";Tstart="942";shortTE="F";uid="b55820ee-e2a1-4969-af80-c2a336b350a4"
CM029360.1	RepeatMasker	DNA/Kolobok-E	6761600	6761792	502	+	.	ID="RND-6_FAMILY-9125";Tend="1165";Tstart="966";shortTE="F";uid="60ada4c9-beb6-4192-84af-5bd4a68c1e99"
CM029360.1	RepeatMasker	DNA/hAT-Blackjack	5183909	5184009	750	+	.	ID="RND-1_FAMILY-138";Tend="1522";Tstart="1423";shortTE="F";uid="97638974-aab6-4c33-b27f-92b11147b00c"
CM029360.1	RepeatMasker	RC/Helitron	20928915	20929107	556	+	.	ID="RND-1_FAMILY-159";Tend="951";Tstart="754";shortTE="F";uid="88703a9c-4bb8-4ea8-94bc-1ded1995feef"
CM029360.1	RepeatMasker	DNA/Ginger-1	17580575	17580919	1394	+	.	ID="RND-5_FAMILY-1480";Tend="1704";Tstart="1351";shortTE="F";uid="db948f9f-0fe0-4d7c-add6-f10a2665181f"
CM029360.1	RepeatMasker	DNA/hAT-Tip100	31910262	31910423	583	+	.	ID="DNA8-113_AP";Tend="172";Tstart="1";shortTE="F";uid="94ca1c43-5071-4287-8531-e58a3f31562c"
CM029360.1	RepeatMasker	LINE/RTE-BovB	2382254	2382835	679	+	.	ID="RND-1_FAMILY-30";TEgroup="ctg_4%7CRND-1_FAMILY-30%7C1";Tend="1724";Tstart="1047";shortTE="F";uid="5e5eddf6-73c8-4d89-98f4-7b0b0bad2bb6"
CM029360.1	RepeatMasker	Retroposon?	558184	558545	1266	+	.	ID="RND-1_FAMILY-27";Tend="1127";Tstart="770";shortTE="F";uid="191aa5b8-e8df-44a5-bc14-6db02ca60d94"
CM029360.1	RepeatMasker	Retroposon?	1789916	1790852	2356	+	.	ID="RND-1_FAMILY-27";Tend="1903";Tstart="770";shortTE="F";uid="2e8131dc-8ea9-4f5c-ad4c-0e25a6b7cd8a"
CM029360.1	RepeatMasker	LTR/Gypsy	9998351	9998725	2891	+	.	ID="RND-1_FAMILY-60";Tend="1987";Tstart="1618";shortTE="F";uid="72e0a777-ed0a-43ac-ad23-551be9924305"
CM029360.1	RepeatMasker	Unknown	7833387	7833685	1104	+	.	ID="RND-5_FAMILY-1223";Tend="1659";Tstart="1365";shortTE="F";uid="ae16e50a-fba3-4c43-aebd-096814836d90"
CM029360.1	RepeatMasker	DNA/Ginger-1	10204427	10205283	3067	+	.	ID="rnd-1_family-0";Tend="2142";Tstart="762";shortTE="F";uid="815bb6a4-3f50-47f5-bdd4-e58b92491812"
CM029360.1	RepeatMasker	DNA	844580	844909	1163	+	.	ID="RND-3_FAMILY-136";Tend="1366";Tstart="987";shortTE="F";uid="d1f2e5fb-262b-4853-b6c1-99b55a91c202"
CM029360.1	RepeatMasker	DNA/Kolobok-E	31658831	31658982	423	+	.	ID="RND-3_FAMILY-70";Tend="1936";Tstart="1791";shortTE="F";uid="404cc22f-4b37-45a7-82a4-728309491eca"
CM029360.1	RepeatMasker	DNA/Ginger-1	33592317	33592720	955	+	.	ID="RND-5_FAMILY-1110";Tend="1348";Tstart="901";shortTE="F";uid="2387e368-03b0-4578-8fb3-21c907837a07"
CM029360.1	RepeatMasker	DNA/Kolobok-E	7827355	7827562	1901	+	.	ID="RND-5_FAMILY-751";Tend="1548";Tstart="949";shortTE="F";uid="e2100819-0a28-4331-9664-76bee781fb47"
CM029360.1	RepeatMasker	DNA/Kolobok-E	12341809	12342255	1500	+	.	ID="RND-3_FAMILY-70";Tend="1385";Tstart="933";shortTE="F";uid="1812ecef-1536-4bc4-a81e-1dbb4e9204e1"
CM029360.1	RepeatMasker	DNA/Ginger-1	22454198	22455841	11598	+	.	ID="RND-1_FAMILY-1";Tend="2495";Tstart="864";shortTE="F";uid="5b186dad-1a86-46cf-a10d-9373557bf55b"
CM029360.1	RepeatMasker	DNA/Kolobok-E	6308145	6308289	921	+	.	ID="RND-5_FAMILY-1864";Tend="1191";Tstart="1047";shortTE="F";uid="f9ec26fc-a5ac-4653-8568-b0194a35ec9e"
CM029360.1	RepeatMasker	DNA/Ginger-1	1476591	1476732	401	+	.	ID="RND-6_FAMILY-25049";Tend="1656";Tstart="1523";shortTE="F";uid="7a3249d2-8f7e-447b-8817-fb38fe258a42"
CM029360.1	RepeatMasker	Retroposon?	30088488	30089533	3414	+	.	ID="RND-2_FAMILY-19";Tend="1870";Tstart="691";shortTE="F";uid="787568c3-7ff5-4198-a38a-fde3723154ba"
CM029360.1	RepeatMasker	Retroposon?	9187604	9187869	999	+	.	ID="RND-1_FAMILY-27";Tend="1046";Tstart="765";shortTE="F";uid="48e575d6-843a-41d4-b53f-6ec913dfb38e"
CM029360.1	RepeatMasker	DNA/Ginger-1	1949397	1949739	1672	+	.	ID="RND-6_FAMILY-856";Tend="1667";Tstart="1285";shortTE="F";uid="16c5f2d8-b437-44a2-87b4-74ea41e9968b"
CM029360.1	RepeatMasker	DNA/hAT-Tip100	7527690	7527847	452	+	.	ID="dna8-100b_ap";Tend="647";Tstart="335";shortTE="F";uid="d77e8255-c8e9-4a29-a42d-6bce2da4ed60"
CM029360.1	RepeatMasker	LINE/RTE-BovB	32670511	32670887	1586	+	.	ID="RND-3_FAMILY-111";Tend="1724";Tstart="1355";shortTE="F";uid="a8a74475-3026-4cd9-bea5-c4a65993733e"
CM029360.1	RepeatMasker	Unknown	11014909	11015141	812	+	.	ID="RND-5_FAMILY-1478";Tend="1247";Tstart="1002";shortTE="F";uid="b1215554-0f81-4a0b-9700-1c9d55dca11a"
CM029360.1	RepeatMasker	Retroposon?	32187979	32188375	1426	+	.	ID="RND-3_FAMILY-104";Tend="1365";Tstart="899";shortTE="F";uid="fe561960-17b1-4f14-a2d8-2037c0d9c89e"
CM029360.1	RepeatMasker	Retroposon?	13310707	13310825	522	+	.	ID="RND-1_FAMILY-27";Tend="1753";Tstart="1639";shortTE="F";uid="2d2eaf4c-a374-4e3f-a0d4-10fb31f38313"
CM029360.1	RepeatMasker	Unknown	27327208	27327596	446	+	.	ID="RND-6_FAMILY-5042";TEgroup="ctg_4%7CRND-6_FAMILY-5042%7C3";Tend="1465";Tstart="1347";shortTE="F";uid="3d0a532c-86ac-419d-8f49-fd48ceba6c67"
CM029360.1	RepeatMasker	DNA/Ginger-1	1728929	1729394	1809	+	.	ID="RND-1_FAMILY-33";Tend="1471";Tstart="937";shortTE="F";uid="f7e8849b-2317-47aa-991b-67efe4400ecf"
CM029360.1	RepeatMasker	DNA/hAT-Tip100	13865732	13866470	2953	+	.	ID="RND-3_FAMILY-203";Tend="1695";Tstart="976";shortTE="F";uid="d21f6b9f-6014-416a-9030-ef88df4456a4"
CM029360.1	RepeatMasker	Unknown	11917852	11918035	703	+	.	ID="RND-4_FAMILY-344";Tend="1478";Tstart="1296";shortTE="F";uid="dc628ba4-7eaf-4fd0-b81b-44b62f3c2766"
CM029360.1	RepeatMasker	DNA/Ginger-1	32697415	32697937	2296	+	.	ID="RND-6_FAMILY-856";Tend="2065";Tstart="1444";shortTE="F";uid="e4eeacd8-b294-4747-a0b2-191e7d4d06fe"
CM029360.1	RepeatMasker	DNA/Ginger-1	26731919	26732762	4243	+	.	ID="rnd-5_family-1110";Tend="1913";Tstart="1000";shortTE="F";uid="8a2692ee-0df7-4103-b49c-ee92c4812971"
CM029360.1	RepeatMasker	Retroposon?	18197731	18198560	2836	+	.	ID="RND-4_FAMILY-238";Tend="1678";Tstart="792";shortTE="F";uid="919a5985-cb2b-4bbf-817a-df5f6dc3f86b"
CM029360.1	RepeatMasker	Retroposon?	23518647	23518961	1591	+	.	ID="RND-6_FAMILY-3888";Tend="1309";Tstart="967";shortTE="F";uid="f9720149-e7af-432f-9e79-740b006908da"
CM029360.1	RepeatMasker	Retroposon?	16175036	16175222	906	+	.	ID="RND-1_FAMILY-14";Tend="1898";Tstart="1712";shortTE="F";uid="ac2369a9-d47c-49fc-b689-d7201a239e17"
CM029360.1	RepeatMasker	DNA	10035918	10036026	402	+	.	ID="RND-3_FAMILY-144";Tend="1341";Tstart="1234";shortTE="F";uid="2bc288ce-8186-4993-8fd9-64847166155d"
CM029360.1	RepeatMasker	LINE/RTE-BovB	11502965	11503308	2182	+	.	ID="RND-5_FAMILY-6539";Tend="1268";Tstart="912";shortTE="F";uid="89e6d87d-64ef-4efc-9d71-43873563e19c"
CM029360.1	RepeatMasker	DNA/Kolobok-E	8180807	8181022	1135	+	.	ID="RND-5_FAMILY-751";Tend="1568";Tstart="1350";shortTE="F";uid="ff9a618c-a9ab-4ce9-85ae-da23768067d6"
CM029360.1	RepeatMasker	LINE/RTE-BovB	32455945	32456666	843	+	.	ID="RND-3_FAMILY-52";TEgroup="ctg_4%7CRND-3_FAMILY-52%7C23";Tend="1551";Tstart="1158";shortTE="F";uid="f3b7e296-e8e3-4c78-a157-85b6ed1d4103"
CM029360.1	RepeatMasker	Unknown	6120436	6120834	3349	+	.	ID="RND-1_FAMILY-94";Tend="1376";Tstart="974";shortTE="F";uid="f2c49fae-0200-4da7-9e2e-593eac7d9f47"
CM029360.1	RepeatMasker	LTR/Gypsy	33434956	33436127	9722	+	.	ID="RND-1_FAMILY-60";Tend="1994";Tstart="822";shortTE="F";uid="ad988354-0f05-4fe3-8645-91ea1f36644f"
CM029360.1	RepeatMasker	DNA/Ginger-1	8332091	8332389	1267	+	.	ID="RND-5_FAMILY-1480";Tend="1698";Tstart="1433";shortTE="F";uid="e1adac55-3a55-4f73-bb00-4a935c8ad4bd"
CM029360.1	RepeatMasker	RC/Helitron	2601511	2601841	1190	+	.	ID="RND-4_FAMILY-897";Tend="1584";Tstart="1220";shortTE="F";uid="76694827-988f-44f6-8ff7-e492a4c74226"
CM029360.1	RepeatMasker	Retroposon?	24900478	24900620	632	+	.	ID="RND-5_FAMILY-199";Tend="2098";Tstart="1937";shortTE="F";uid="fc233aec-b045-4d91-980e-04bc586d5590"
CM029360.1	RepeatMasker	LINE/RTE-BovB	8328073	8328295	705	+	.	ID="RND-3_FAMILY-111";Tend="1727";Tstart="1481";shortTE="F";uid="46791190-3060-4a33-bc90-692727c0d17b"
CM029360.1	RepeatMasker	DNA/hAT-Blackjack	19596434	19596828	1750	+	.	ID="RND-6_FAMILY-5371";Tend="1469";Tstart="1106";shortTE="F";uid="31f04802-e05e-415c-a8a3-10f4f74a7ff3"
CM029360.1	RepeatMasker	DNA/hAT	31830058	31830210	457	+	.	ID="DNA8-105_AP";Tend="138";Tstart="1";shortTE="F";uid="751b1323-d447-4735-89ff-c10e9083557c"
CM029360.1	RepeatMasker	Unknown	2873541	2873775	442	+	.	ID="RND-1_FAMILY-41";Tend="1152";Tstart="928";shortTE="F";uid="44401b76-f63f-437a-9d7d-c8b628fcc364"
CM029360.1	RepeatMasker	DNA/Ginger-1	27255859	27256152	2025	+	.	ID="RND-6_FAMILY-25049";Tend="2019";Tstart="1717";shortTE="F";uid="1c174550-ca99-4f3e-8f55-29e2eaa62a3c"
CM029360.1	RepeatMasker	LINE/RTE-BovB	3203575	3203981	833	+	.	ID="RND-3_FAMILY-111";Tend="1730";Tstart="1206";shortTE="F";uid="e655c6cf-a58a-4f55-bbfd-baefd73f6e45"
CM029360.1	RepeatMasker	DNA/Kolobok-E	26584557	26585117	3835	+	.	ID="RND-6_FAMILY-5151";Tend="1879";Tstart="1299";shortTE="F";uid="7629eebf-b37d-4ecd-8ea2-47f49e510357"
CM029360.1	RepeatMasker	Unknown	34900140	34900311	822	+	.	ID="RND-1_FAMILY-54";TEgroup="ctg_4%7CRND-1_FAMILY-54%7C2";Tend="1121";Tstart="945";shortTE="T";uid="7f28e6b6-55ef-43fa-9061-738b0ad2dc54"
CM029360.1	RepeatMasker	Retroposon?	11650489	11651169	4080	+	.	ID="RND-6_FAMILY-1967";Tend="1830";Tstart="1133";shortTE="F";uid="68b11562-ab92-4b87-8f11-72bf34f2d7c8"
CM029360.1	RepeatMasker	Unknown	9223203	9223311	878	+	.	ID="RND-1_FAMILY-4";Tend="1848";Tstart="1741";shortTE="F";uid="9bf446f5-6861-4630-a70f-53504a1df764"
CM029360.1	RepeatMasker	DNA	29440246	29440409	720	+	.	ID="RND-4_FAMILY-168";Tend="962";Tstart="780";shortTE="F";uid="bfa5de04-f0b5-47e1-9bb9-54dd72d330f1"
CM029360.1	RepeatMasker	Retroposon?	18301792	18301933	400	+	.	ID="RND-1_FAMILY-7";Tend="1308";Tstart="1168";shortTE="F";uid="ce1978be-de13-44bb-a808-fbd7fdad6857"
CM029360.1	RepeatMasker	DNA/Ginger-1	15379484	15379757	1015	+	.	ID="RND-6_FAMILY-4698";Tend="1752";Tstart="1464";shortTE="F";uid="9efdfc36-3b0a-4d95-b462-bfcecfba6ceb"
CM029360.1	RepeatMasker	Retroposon?	12509438	12510191	2642	+	.	ID="RND-3_FAMILY-43";Tend="1728";Tstart="931";shortTE="F";uid="bb570906-88ad-4c7a-94ae-879155d9ac5c"
CM029360.1	RepeatMasker	LINE/RTE-BovB	18216424	18216580	514	+	.	ID="RND-6_FAMILY-3718";Tend="1886";Tstart="1717";shortTE="F";uid="5856c57b-35f4-4fb5-bf7b-8c24072cc1e9"
CM029360.1	RepeatMasker	LINE/RTE-BovB	15027833	15028539	2061	+	.	ID="RND-4_FAMILY-737";Tend="1646";Tstart="859";shortTE="F";uid="90fbdd21-0595-439f-b4df-2248dc879fe2"
CM029360.1	RepeatMasker	Retroposon?	24287909	24288017	502	+	.	ID="RND-1_FAMILY-7";Tend="1166";Tstart="1066";shortTE="F";uid="fe5beb9d-3c0a-4b0b-babb-530910151cde"
CM029360.1	RepeatMasker	DNA/hAT?	19554902	19555009	465	+	.	ID="RND-3_FAMILY-96";Tend="1569";Tstart="1456";shortTE="F";uid="c1ae1f82-7586-4626-b512-da5343aa3899"
CM029360.1	RepeatMasker	RC/Helitron	18023226	18023436	1023	+	.	ID="RND-4_FAMILY-897";Tend="1606";Tstart="1363";shortTE="F";uid="37fa89a0-7b8c-4b87-863f-f4571a0e921c"
CM029360.1	RepeatMasker	DNA	10916514	10917085	2690	+	.	ID="RND-6_FAMILY-550";Tend="1478";Tstart="901";shortTE="F";uid="8587f0bb-ee97-4404-b347-4e51ef55c94a"
CM029360.1	RepeatMasker	LINE/RTE-BovB	11223110	11223503	1894	+	.	ID="RND-1_FAMILY-30";Tend="1724";Tstart="1362";shortTE="F";uid="4b6cb55e-37f1-46a3-8ad9-fc3590ee40e8"
CM029360.1	RepeatMasker	Unknown	33379305	33379542	849	+	.	ID="RND-5_FAMILY-982";Tend="1435";Tstart="1193";shortTE="F";uid="b9fb7761-3fe4-48bc-8dad-5241f5222f85"
CM029360.1	RepeatMasker	DNA/Ginger-1	5129271	5130196	2936	+	.	ID="RND-1_FAMILY-1";TEgroup="ctg_4%7CRND-1_FAMILY-1%7C2";Tend="2478";Tstart="1451";shortTE="F";uid="6c1f9315-bab3-4e66-8ddf-851e1d78d06f"
CM029360.1	RepeatMasker	RC/Helitron	32379021	32379216	586	+	.	ID="RND-4_FAMILY-897";Tend="1604";Tstart="1352";shortTE="F";uid="e6c4418d-056e-47f8-a7dc-e1c2a5425afe"
CM029360.1	RepeatMasker	Unknown	1448500	1448649	431	+	.	ID="RND-6_FAMILY-6677";Tend="3317";Tstart="3170";shortTE="F";uid="807a8e14-46fd-46f0-bff1-45ebc75c6535"
CM029360.1	RepeatMasker	LINE/RTE-BovB	3650164	3650340	728	+	.	ID="RND-3_FAMILY-111";Tend="1723";Tstart="1541";shortTE="F";uid="13919de2-77d5-4210-910c-bb872b12dd48"
CM029360.1	RepeatMasker	DNA/Ginger-1	14377812	14378214	2103	+	.	ID="RND-1_FAMILY-33";Tend="1815";Tstart="1410";shortTE="F";uid="696c2d00-3063-470d-92b0-432cc04a2492"
CM029360.1	RepeatMasker	LINE/RTE-BovB	8644407	8644593	547	+	.	ID="RND-6_FAMILY-2593";Tend="1523";Tstart="1325";shortTE="F";uid="f285d9ee-3ae6-4758-8a6c-1da657fa60af"
CM029360.1	RepeatMasker	DNA	33671124	33671458	652	+	.	ID="RND-5_FAMILY-1449";Tend="1428";Tstart="1035";shortTE="F";uid="71fec4d7-80f2-472e-a494-92ba65e406e1"
CM029360.1	RepeatMasker	Unknown	15264676	15264791	564	+	.	ID="RND-1_FAMILY-41";Tend="1093";Tstart="982";shortTE="F";uid="16517f0c-4096-4eb4-8cd4-8f7e20a065f0"
CM029360.1	RepeatMasker	LINE/RTE-BovB	28565215	28565636	1219	+	.	ID="RND-1_FAMILY-30";Tend="1738";Tstart="1271";shortTE="F";uid="d43d608a-aa94-4097-be6b-251a6b67aa8a"
CM029360.1	RepeatMasker	DNA/hAT-Tip100	29110862	29111026	1204	+	.	ID="RND-1_FAMILY-113";Tend="1140";Tstart="970";shortTE="F";uid="92430039-6fae-4000-ab75-bfdec6ce2499"
CM029360.1	RepeatMasker	Unknown	2145297	2145943	1277	+	.	ID="RND-6_FAMILY-10820";Tend="2073";Tstart="1446";shortTE="F";uid="ea6d767a-cbf4-4f3c-aa0f-865847a77b7a"
CM029360.1	RepeatMasker	DNA	18518735	18519218	1886	+	.	ID="RND-6_FAMILY-550";Tend="1496";Tstart="947";shortTE="F";uid="964887e7-8a60-4c97-8720-f2c98d0b893e"
CM029360.1	RepeatMasker	DNA/hAT-Tip100	3804980	3805500	2277	+	.	ID="RND-4_FAMILY-680";Tend="1387";Tstart="892";shortTE="F";uid="8a631bd1-8cf0-479f-813a-f86686b62341"
CM029360.1	RepeatMasker	Retroposon?	27642589	27642859	686	+	.	ID="RND-4_FAMILY-238";Tend="1903";Tstart="1437";shortTE="F";uid="eb82af52-1f4e-4483-b8c7-d0e47c1c3cb5"
CM029360.1	RepeatMasker	LINE/RTE-BovB	2340481	2340612	657	+	.	ID="RND-3_FAMILY-111";Tend="1716";Tstart="1588";shortTE="F";uid="44e6410d-c211-4335-8834-490bf592de4c"
CM029360.1	RepeatMasker	LINE/I	24008879	24009072	1320	+	.	ID="RND-6_FAMILY-2974";Tend="1536";Tstart="1315";shortTE="F";uid="241e5047-baa1-49ab-a20c-74ef73167b9d"
CM029360.1	RepeatMasker	LINE/RTE-BovB	431638	432077	2501	+	.	ID="RND-1_FAMILY-18";Tend="1248";Tstart="828";shortTE="F";uid="10ee77f2-c965-4d1e-89b8-fc18f4872e1c"
CM029360.1	RepeatMasker	DNA/Ginger-1	1745144	1745572	2095	+	.	ID="RND-6_FAMILY-4698";Tend="1652";Tstart="1210";shortTE="F";uid="db1c8b8e-4f64-4ee2-86d0-9064bb6b7ad9"
CM029360.1	RepeatMasker	Unknown	35100709	35100982	758	+	.	ID="RND-4_FAMILY-735";Tend="1176";Tstart="885";shortTE="F";uid="c597dd03-7beb-431c-83f5-86e0210b7a84"
CM029360.1	RepeatMasker	Unknown	24780440	24780904	1481	+	.	ID="RND-6_FAMILY-135";Tend="1431";Tstart="908";shortTE="F";uid="05ddd815-bc75-43db-a15f-59e75a84b14f"
CM029360.1	RepeatMasker	DNA/TcMar-Tigger	25053099	25053250	603	+	.	ID="DNAX-5_AP";Tend="155";Tstart="1";shortTE="F";uid="44f8c7ed-f8fc-4877-a1cd-46062bcd829a"
CM029360.1	RepeatMasker	DNA/Ginger-1	33729935	33730528	1998	+	.	ID="RND-6_FAMILY-4698";Tend="1676";Tstart="1005";shortTE="F";uid="94289d46-adf4-480a-9ae3-d948f482f532"
CM029360.1	RepeatMasker	DNA/Kolobok-E	1849907	1850387	729	+	.	ID="RND-3_FAMILY-70";Tend="1742";Tstart="1271";shortTE="F";uid="09fe1f91-33f7-4b72-8121-a48f2b1d21de"
CM029360.1	RepeatMasker	DNA	12116024	12116557	591	+	.	ID="RND-5_FAMILY-1979";TEgroup="ctg_4%7CRND-5_FAMILY-1979%7C1";Tend="1505";Tstart="894";shortTE="F";uid="06f4f08f-37ef-4e96-ae8e-152fcd4f64b3"
CM029360.1	RepeatMasker	Retroposon?	33455208	33455384	1098	+	.	ID="RND-1_FAMILY-7";Tend="1338";Tstart="1151";shortTE="F";uid="c59f0be6-2281-49e8-9b03-3d8e255bf8f8"
CM029360.1	RepeatMasker	Unknown	17074658	17075111	1275	+	.	ID="RND-5_FAMILY-1478";Tend="1502";Tstart="1004";shortTE="F";uid="2718626b-74ab-4faf-8e0c-fed14db57212"
CM029360.1	RepeatMasker	DNA/Ginger-1	20163647	20164042	669	+	.	ID="RND-2_FAMILY-108";Tend="1540";Tstart="1087";shortTE="F";uid="05ea385f-ab17-4c43-ac42-57291d88b242"
CM029360.1	RepeatMasker	Unknown	5764105	5765483	5025	+	.	ID="RND-4_FAMILY-556";Tend="1781";Tstart="453";shortTE="F";uid="66927e06-a87a-485e-809b-a76c0c6cde7e"
CM029360.1	RepeatMasker	DNA/Ginger-1	25095256	25095609	785	+	.	ID="RND-1_FAMILY-19";Tend="1678";Tstart="1297";shortTE="F";uid="46d11b45-ccfe-44d4-a3c9-b50dbacd6281"
CM029360.1	RepeatMasker	LINE/RTE-BovB	25046967	25048649	3819	+	.	ID="RND-4_FAMILY-1829";Tend="1778";Tstart="87";shortTE="F";uid="70fffc7e-cd63-4c6f-88b9-5c5c45198510"
CM029360.1	RepeatMasker	Retroposon?	2842112	2842309	657	+	.	ID="RND-4_FAMILY-238";Tend="1839";Tstart="1604";shortTE="F";uid="d30467a9-5513-42c6-8b5b-e936914861ac"
CM029360.1	RepeatMasker	DNA/Ginger-1	5728393	5729206	5163	+	.	ID="RND-4_FAMILY-388";Tend="1646";Tstart="817";shortTE="F";uid="8e9305fc-a9bc-464e-acdd-d736c8772198"
CM029360.1	RepeatMasker	Retroposon?	4173751	4174283	1919	+	.	ID="RND-1_FAMILY-27";Tend="1366";Tstart="768";shortTE="F";uid="997b565f-5b08-45cb-84f6-71cd0998f545"
CM029360.1	RepeatMasker	DNA/Ginger-1	10606539	10606916	1504	+	.	ID="RND-1_FAMILY-8";Tend="1364";Tstart="948";shortTE="F";uid="330600a8-8018-40e3-8d68-f890476af6f7"
CM029360.1	RepeatMasker	Retroposon?	28945871	28946086	1058	+	.	ID="RND-6_FAMILY-2429";Tend="1002";Tstart="781";shortTE="F";uid="647f5ba5-8e3e-4e54-a8b3-cb241d498d65"
CM029360.1	RepeatMasker	LINE/R1-LOA	18809735	18810029	512	+	.	ID="RND-6_FAMILY-1331";Tend="2197";Tstart="1877";shortTE="F";uid="2f8a5f5e-4185-4b2e-bbb1-6c714ff91271"
CM029360.1	RepeatMasker	Unknown	19507254	19508302	6350	+	.	ID="RND-1_FAMILY-4";Tend="1329";Tstart="424";shortTE="F";uid="d7fc0f60-c82d-4ce9-92cb-72e8e480ab5c"
CM029360.1	RepeatMasker	Retroposon?	15524252	15524413	527	+	.	ID="RND-1_FAMILY-14";Tend="1232";Tstart="1083";shortTE="F";uid="e3013675-0ddf-4fbe-8242-e71aba35260f"
CM029360.1	RepeatMasker	DNA/Ginger-1	5407637	5407883	1119	+	.	ID="RND-6_FAMILY-10821";Tend="982";Tstart="701";shortTE="F";uid="1c445fa6-b1d0-45b1-b831-4be553d1a770"
CM029360.1	RepeatMasker	DNA/hAT?	31303457	31303927	659	+	.	ID="RND-3_FAMILY-96";Tend="1526";Tstart="1060";shortTE="F";uid="55ce0ba1-d80e-4dd1-8f65-4382f1660e73"
CM029360.1	RepeatMasker	Unknown	31614627	31615920	1332	+	.	ID="RND-4_FAMILY-556";TEgroup="ctg_4%7CRND-4_FAMILY-556%7C11";Tend="1883";Tstart="513";shortTE="F";uid="fd91a771-b827-433b-b73c-8421e8493bcf"
CM029360.1	RepeatMasker	Unknown	9504475	9504694	597	+	.	ID="RND-1_FAMILY-41";Tend="1168";Tstart="951";shortTE="F";uid="9dc73eb4-3730-4610-9d57-718d7f833f84"
CM029360.1	RepeatMasker	DNA/Ginger-1	20161494	20161792	509	+	.	ID="RND-6_FAMILY-4698";Tend="1747";Tstart="1369";shortTE="F";uid="9a7a2271-4cb4-4bce-baae-2a69ad06cf17"
CM029360.1	RepeatMasker	DNA/Ginger-1	8301265	8301403	408	+	.	ID="RND-5_FAMILY-1480";Tend="1598";Tstart="1433";shortTE="F";uid="0660fa41-95d1-469e-9739-6590f951c467"
CM029360.1	RepeatMasker	Retroposon?	8898953	8899113	951	+	.	ID="RND-1_FAMILY-27";Tend="914";Tstart="760";shortTE="F";uid="edfb14b6-6879-4bec-987b-1836fe314ef3"
CM029360.1	RepeatMasker	DNA/Kolobok-E	6864049	6864234	1287	+	.	ID="RND-6_FAMILY-5151";Tend="1888";Tstart="1703";shortTE="F";uid="993e9f12-718e-42fa-b063-ea892191f09f"
CM029360.1	RepeatMasker	Unknown	6697554	6697719	1371	+	.	ID="RND-6_FAMILY-19938";Tend="1056";Tstart="890";shortTE="F";uid="5de65c98-0b51-4020-aa28-cfd86bf101d7"
CM029360.1	RepeatMasker	DNA/Ginger-1	34103140	34103734	3955	+	.	ID="RND-5_FAMILY-1110";Tend="1761";Tstart="1142";shortTE="F";uid="3a5c269a-38cc-48f4-9ac0-2215748a9a74"
CM029360.1	RepeatMasker	Unknown	25076143	25076327	862	+	.	ID="RND-4_FAMILY-556";Tend="1001";Tstart="822";shortTE="F";uid="e01977fc-dea9-4591-895a-4c23cff5f82e"
CM029360.1	RepeatMasker	Unknown	7872383	7872634	618	+	.	ID="RND-6_FAMILY-2061";Tend="474";Tstart="219";shortTE="F";uid="38176fb1-12ff-459d-af53-309806f8de1b"
CM029360.1	RepeatMasker	DNA/hAT-Tip100	14158573	14158885	937	+	.	ID="RND-6_FAMILY-7288";Tend="863";Tstart="550";shortTE="F";uid="fe35dfc9-758a-4f58-accc-1c2319b6cb0b"
CM029360.1	RepeatMasker	Unknown	23448501	23448658	572	+	.	ID="RND-6_FAMILY-135";Tend="1456";Tstart="1293";shortTE="F";uid="d7dca05d-2945-49ba-9a02-f0777338bc0c"
CM029360.1	RepeatMasker	DNA/hAT-Tip100	33103211	33103982	617	+	.	ID="RND-5_FAMILY-1764";TEgroup="ctg_4%7CRND-5_FAMILY-1764%7C3";Tend="1585";Tstart="603";shortTE="T";uid="6b4cf53e-c0ab-4388-bc65-59953edf2f22"
CM029360.1	RepeatMasker	DNA/Kolobok-E	25743828	25743960	528	+	.	ID="RND-3_FAMILY-70";Tend="1060";Tstart="924";shortTE="F";uid="3650f7bc-7bcd-4d00-b866-7b39efeba498"
CM029360.1	RepeatMasker	LINE/RTE-BovB	20744120	20744561	1444	+	.	ID="RND-4_FAMILY-737";Tend="1672";Tstart="1217";shortTE="F";uid="101ce659-aa0d-4a74-9943-a173e3d8896e"
CM029360.1	RepeatMasker	LINE/RTE-BovB	7484493	7485041	3960	+	.	ID="RND-6_FAMILY-3718";Tend="2007";Tstart="1458";shortTE="F";uid="cb6026e8-6f8b-4134-9706-45d7c8b4469c"
CM029360.1	RepeatMasker	DNA/hAT-Tip100	15491999	15492155	1288	+	.	ID="RND-1_FAMILY-113";Tend="1138";Tstart="970";shortTE="F";uid="9a295027-6cc8-4b1b-a301-ad897fdbb1bb"
CM029360.1	RepeatMasker	Unknown	13864960	13865236	662	+	.	ID="RND-4_FAMILY-344";TEgroup="ctg_4%7CRND-4_FAMILY-344%7C1";Tend="1439";Tstart="970";shortTE="F";uid="986ed26d-afa1-4d03-b599-1d12707baa39"
CM029360.1	RepeatMasker	Unknown	15595831	15596075	869	+	.	ID="RND-1_FAMILY-134";Tend="1184";Tstart="868";shortTE="F";uid="d11747b8-2342-429f-9702-22d3cd7c46c8"
CM029360.1	RepeatMasker	DNA/Kolobok-E	2343518	2343713	646	+	.	ID="RND-6_FAMILY-5151";Tend="878";Tstart="686";shortTE="F";uid="e66611f9-d4be-4b69-8491-b386ed1c3377"
CM029360.1	RepeatMasker	LINE/RTE-BovB	1113075	1113354	1448	+	.	ID="RND-3_FAMILY-111";Tend="1542";Tstart="1255";shortTE="F";uid="35ed0477-586b-404f-b54b-dce6fc5291f9"
CM029360.1	RepeatMasker	DNA/Ginger-1	16973353	16973699	1436	+	.	ID="RND-1_FAMILY-19";Tend="1731";Tstart="1362";shortTE="F";uid="5106aee0-446c-45ec-97ea-4f99f1bad6c8"
CM029360.1	RepeatMasker	DNA/Kolobok-E	19535777	19536189	2384	+	.	ID="RND-5_FAMILY-751";Tend="1546";Tstart="1122";shortTE="F";uid="8e870ede-0c8a-48d9-b40f-49dadc72b013"
CM029360.1	RepeatMasker	RC/Helitron	8759787	8760270	4399	+	.	ID="RND-5_FAMILY-4625";Tend="1396";Tstart="913";shortTE="F";uid="b030ef10-4b28-4a45-9746-3158b1cd2993"
CM029360.1	RepeatMasker	Retroposon?	36052461	36052917	1138	+	.	ID="RND-5_FAMILY-199";Tend="1320";Tstart="764";shortTE="F";uid="59c38a06-8df7-408f-8e25-a1d8f0ae089c"
CM029360.1	RepeatMasker	DNA/Kolobok-E	9422618	9422828	922	+	.	ID="RND-3_FAMILY-70";Tend="1857";Tstart="1644";shortTE="F";uid="ca57ee46-779a-4acd-99ba-73b6f1516dca"
CM029360.1	RepeatMasker	Unknown	805486	805682	717	+	.	ID="RND-5_FAMILY-1180";Tend="1171";Tstart="989";shortTE="F";uid="a54f5746-7d28-4c71-a0f6-382914360966"
CM029360.1	RepeatMasker	Retroposon?	18367129	18367688	1800	+	.	ID="RND-3_FAMILY-43";TEgroup="ctg_4%7CRND-3_FAMILY-43%7C1";Tend="1720";Tstart="939";shortTE="F";uid="feeb89a0-74af-4281-be63-65c02f08592a"
CM029360.1	RepeatMasker	LINE/RTE-BovB	7262548	7263150	1201	+	.	ID="RND-3_FAMILY-52";TEgroup="ctg_4%7CRND-3_FAMILY-52%7C6";Tend="1588";Tstart="1179";shortTE="F";uid="66f01b51-f397-4cb2-9d8e-c93d8768331d"
CM029360.1	RepeatMasker	DNA/Ginger-1	26807849	26808386	1636	+	.	ID="RND-5_FAMILY-1480";Tend="1601";Tstart="970";shortTE="F";uid="41bd0def-d0a0-4847-b9a5-19bddaa9212f"
CM029360.1	RepeatMasker	DNA/Kolobok-E	22502038	22502246	636	+	.	ID="RND-3_FAMILY-70";Tend="1121";Tstart="923";shortTE="F";uid="be1dcd83-61c1-4f2f-9e41-2db55fc57106"
CM029360.1	RepeatMasker	DNA/Ginger-1	6365883	6366448	1630	+	.	ID="RND-1_FAMILY-2";Tend="1470";Tstart="884";shortTE="F";uid="85d8f318-390a-4d7a-907f-90fbb81f7595"
CM029360.1	RepeatMasker	DNA	12116990	12117141	561	+	.	ID="RND-5_FAMILY-1979";Tend="1475";Tstart="1317";shortTE="F";uid="3543d477-dc29-4475-8f9c-ee381b66dfbf"
CM029360.1	RepeatMasker	DNA/Ginger-1	21513375	21513584	1681	+	.	ID="RND-1_FAMILY-166";Tend="1088";Tstart="876";shortTE="F";uid="3f961df9-a912-4c92-a640-d5b142ed4091"
CM029360.1	RepeatMasker	Retroposon?	3744238	3744473	656	+	.	ID="RND-1_FAMILY-7";Tend="1976";Tstart="1694";shortTE="F";uid="43183e83-0541-4206-bf95-a0b41123fa11"
CM029360.1	RepeatMasker	DNA/TcMar-m44?	27045110	27045290	644	+	.	ID="DNA4-9B_AP";Tend="184";Tstart="1";shortTE="F";uid="c385a9ad-788d-4fbf-b378-3cf8d8ac52bc"
CM029360.1	RepeatMasker	DNA/Ginger-1	1625872	1626503	955	+	.	ID="RND-6_FAMILY-25049";TEgroup="ctg_4%7CRND-6_FAMILY-25049%7C1";Tend="1720";Tstart="858";shortTE="F";uid="fde53243-634c-4bc4-8ce8-38642d004467"
CM029360.1	RepeatMasker	Retroposon?	11024347	11024735	1323	+	.	ID="RND-3_FAMILY-104";Tend="1642";Tstart="1252";shortTE="F";uid="f9066e65-6769-4f3e-92ba-e4c6ead9b62e"
CM029360.1	RepeatMasker	LINE/I	34982126	34982620	3406	+	.	ID="RND-6_FAMILY-657";Tend="1374";Tstart="859";shortTE="F";uid="c3be1b6f-2a9b-4f8a-ae25-557eb4e81548"
CM029360.1	RepeatMasker	DNA/Kolobok-E	11275244	11275414	531	+	.	ID="RND-2_FAMILY-13";Tend="902";Tstart="728";shortTE="F";uid="62f18f8d-0a72-42bc-afb8-706ba607bd56"
CM029360.1	RepeatMasker	LINE/Penelope	32979458	32979586	565	+	.	ID="RND-5_FAMILY-93";Tend="1476";Tstart="1350";shortTE="F";uid="b412fad5-dc9d-4a16-b924-2cee4f857421"
CM029360.1	RepeatMasker	DNA/hAT-hAT19	14418325	14418464	552	+	.	ID="hat-n6_ap";Tend="154";Tstart="2";shortTE="F";uid="a74b1c98-5d98-4ee1-94d7-856339b9b0ee"
CM029360.1	RepeatMasker	DNA/Ginger-1	10556836	10557203	1699	+	.	ID="RND-6_FAMILY-4698";Tend="1700";Tstart="1322";shortTE="F";uid="6aa19d83-73c5-48e4-84ac-86093e5aa755"
CM029360.1	RepeatMasker	DNA/Kolobok-E	28389094	28389982	2612	+	.	ID="RND-3_FAMILY-70";Tend="1934";Tstart="915";shortTE="F";uid="f33f1e16-1617-4112-8bcb-b0a2297a2df0"
CM029360.1	RepeatMasker	Unknown	22765879	22766194	730	+	.	ID="RND-6_FAMILY-232";Tend="960";Tstart="666";shortTE="F";uid="2a908f21-8503-4e29-9468-c766f4706ea9"
CM029360.1	RepeatMasker	Unknown	12454282	12454538	528	+	.	ID="RND-1_FAMILY-31";Tend="5615";Tstart="5356";shortTE="F";uid="121f8122-6f43-4db6-98f9-c6b6b5b08942"
CM029360.1	RepeatMasker	LINE/RTE-BovB	4407276	4407489	705	+	.	ID="RND-3_FAMILY-52";Tend="1394";Tstart="1181";shortTE="F";uid="27690af5-ed5d-47dc-a42f-02bf0bf4bb1d"
CM029360.1	RepeatMasker	Unknown	33805865	33806278	1487	+	.	ID="RND-6_FAMILY-135";Tend="1377";Tstart="912";shortTE="F";uid="8f6cca9a-22a6-4dc1-8047-194a778ed0a1"
CM029360.1	RepeatMasker	RC/Helitron	21519409	21519542	465	+	.	ID="RND-4_FAMILY-454";Tend="1413";Tstart="1292";shortTE="F";uid="023177ef-a2e9-46dc-ad26-c2a0d9b197a2"
CM029360.1	RepeatMasker	DNA/TcMar-Tc1	29253873	29254270	2105	+	.	ID="RND-6_FAMILY-7369";Tend="1301";Tstart="905";shortTE="F";uid="f898d017-f9d9-49a4-bc2d-850b3bf810c4"
CM029360.1	RepeatMasker	RC/Helitron	33082402	33082642	853	+	.	ID="RND-6_FAMILY-1443";Tend="1415";Tstart="1160";shortTE="F";uid="1a9d4d23-12a3-430f-9460-8c94ef0abb15"
CM029360.1	RepeatMasker	DNA/Ginger-1	29457990	29458212	609	+	.	ID="RND-5_FAMILY-673";Tend="2174";Tstart="1946";shortTE="F";uid="c07c3245-1982-48a1-bbab-01a0270764b0"
CM029360.1	RepeatMasker	DNA/Kolobok-E	11058627	11058745	637	+	.	ID="RND-5_FAMILY-751";Tend="1088";Tstart="961";shortTE="F";uid="537efd5d-7726-4e73-9c0d-8db775f40475"
CM029360.1	RepeatMasker	Unknown	6642606	6642805	755	+	.	ID="RND-6_FAMILY-135";Tend="1454";Tstart="1245";shortTE="F";uid="81ebb163-4462-48e0-b657-a8bea4e627aa"
CM029360.1	RepeatMasker	DNA/Ginger-1	3297449	3297677	534	+	.	ID="RND-1_FAMILY-33";Tend="1440";Tstart="1178";shortTE="F";uid="19004ba3-019f-4c61-a8ee-025db2f87aee"
CM029360.1	RepeatMasker	DNA	23300641	23300826	686	+	.	ID="RND-3_FAMILY-136";Tend="1358";Tstart="1158";shortTE="F";uid="533bfd7e-0b28-4f0d-8170-11aadad02483"
CM029360.1	RepeatMasker	DNA/Ginger-1	7846552	7847743	6737	+	.	ID="RND-6_FAMILY-856";Tend="2065";Tstart="838";shortTE="F";uid="8ffc8c4c-d1a8-49d4-b051-365dc9d2f3bd"
CM029360.1	RepeatMasker	Unknown	9676721	9677094	449	+	.	ID="RND-5_FAMILY-1478";Tend="1470";Tstart="1027";shortTE="F";uid="5896e5fd-a160-4fb8-a5dd-015a082215f1"
CM029360.1	RepeatMasker	LINE/R1-LOA	33798979	33799515	2681	+	.	ID="RND-6_FAMILY-1331";Tend="1462";Tstart="869";shortTE="F";uid="98f852cd-f49d-4e66-be23-870e94ffa335"
CM029360.1	RepeatMasker	DNA/hAT-hAT19	9041390	9041499	467	+	.	ID="RND-6_FAMILY-5235";Tend="1072";Tstart="962";shortTE="F";uid="5ceb57fa-0f05-4c55-ab31-0ba2b72bbe64"
CM029360.1	RepeatMasker	DNA/hAT-Tip100	3204132	3204300	1435	+	.	ID="RND-1_FAMILY-113";Tend="1138";Tstart="970";shortTE="F";uid="de43c698-7154-4f94-ade1-46193fc4a913"
CM029360.1	RepeatMasker	DNA/hAT-Tip100	17323000	17323521	501	+	.	ID="hat-13_lmi";Tend="5638";Tstart="5259";shortTE="F";uid="b2372a71-057a-4040-b96e-c171c89abd92"
CM029360.1	RepeatMasker	LINE/RTE-BovB	9488007	9488341	1167	+	.	ID="RND-4_FAMILY-737";Tend="1821";Tstart="1459";shortTE="F";uid="8dc3f1a2-5954-4dd4-8962-9a14c341a608"
CM029360.1	RepeatMasker	LINE/RTE-BovB	15579106	15579595	925	+	.	ID="RND-1_FAMILY-127";Tend="1341";Tstart="838";shortTE="F";uid="2d6fab98-aefb-4920-8083-00f7fa0dd50f"
CM029360.1	RepeatMasker	Unknown	32144686	32145058	3047	+	.	ID="RND-6_FAMILY-18937";Tend="1283";Tstart="912";shortTE="F";uid="c24e10a2-d5bf-4105-aefe-1eff1f8aa4b2"
CM029360.1	RepeatMasker	Retroposon?	32411957	32412173	1359	+	.	ID="RND-3_FAMILY-43";Tend="1724";Tstart="1493";shortTE="F";uid="dd60290d-2c92-4c5e-b998-d4b0265e5374"
CM029360.1	RepeatMasker	DNA/hAT-Charlie	12517806	12517972	525	+	.	ID="HAT-N11_AP";Tend="333";Tstart="149";shortTE="F";uid="11502069-3f60-425e-84f8-1a619d29c8ab"
CM029360.1	RepeatMasker	Retroposon?	23728757	23729732	4010	+	.	ID="RND-1_FAMILY-7";TEgroup="ctg_4%7CRND-1_FAMILY-7%7C12";Tend="1948";Tstart="850";shortTE="F";uid="a2a113b0-e374-4a5d-98e3-015fcb342e44"
CM029360.1	RepeatMasker	DNA/hAT-Charlie	19175620	19175945	1432	+	.	ID="DNA8-58_AP";Tend="393";Tstart="1";shortTE="F";uid="8de35d0a-3b3a-4060-99c9-9763acbbf50f"
CM029360.1	RepeatMasker	DNA/hAT-Charlie	18194938	18195119	439	+	.	ID="HAT-N11_AP";Tend="383";Tstart="219";shortTE="F";uid="69e23144-ebd8-4de2-a0cd-e270fa98281f"
CM029360.1	RepeatMasker	Unknown	19564423	19566216	10664	+	.	ID="RND-1_FAMILY-183";Tend="1630";Tstart="94";shortTE="F";uid="b2313c91-1c24-41a3-989a-311cefc364b1"
CM029360.1	RepeatMasker	DNA	33761587	33761730	829	+	.	ID="RND-3_FAMILY-136";Tend="1084";Tstart="935";shortTE="F";uid="5d080033-3281-4e5b-934e-f0f61c488c28"
CM029360.1	RepeatMasker	Retroposon?	2146898	2147252	2333	+	.	ID="RND-6_FAMILY-3888";Tend="1309";Tstart="959";shortTE="F";uid="f2199df5-fbd4-46b5-a4cd-8860b3e0a1d1"
CM029360.1	RepeatMasker	DNA/Ginger-1	18962178	18962683	1519	+	.	ID="RND-5_FAMILY-1480";TEgroup="ctg_4%7CRND-5_FAMILY-1480%7C3";Tend="1723";Tstart="951";shortTE="F";uid="88ee3bdf-0275-4edf-a03b-d44c10a82947"
CM029360.1	RepeatMasker	Unknown	30303520	30303685	605	+	.	ID="RND-1_FAMILY-54";Tend="1125";Tstart="955";shortTE="F";uid="2dd946a6-7e51-4c23-bbee-20540a61233f"
CM029360.1	RepeatMasker	DNA	33303141	33303304	530	+	.	ID="RND-5_FAMILY-3819";Tend="1162";Tstart="977";shortTE="F";uid="fd69cbb5-b08d-4ca8-b594-0d367140b613"
CM029360.1	RepeatMasker	DNA/hAT-Tip100	6915553	6915758	502	+	.	ID="RND-4_FAMILY-680";Tend="1095";Tstart="895";shortTE="F";uid="1dded1cd-d8d0-47d2-a561-decef5bfba52"
CM029360.1	RepeatMasker	DNA/Ginger-1	23903184	23903795	1679	+	.	ID="RND-2_FAMILY-108";Tend="1746";Tstart="1133";shortTE="F";uid="305f574e-c48d-4ead-918c-73fb1f5e3e43"
CM029360.1	RepeatMasker	RC/Helitron	8914755	8915028	1764	+	.	ID="RND-4_FAMILY-454";Tend="1156";Tstart="856";shortTE="F";uid="0a0737fd-4562-4ddd-94ec-655a592a2eef"
CM029360.1	RepeatMasker	DNA/hAT-Tip100	32953584	32954069	1689	+	.	ID="RND-4_FAMILY-680";Tend="1387";Tstart="884";shortTE="F";uid="4c31d2a9-ec26-4d3e-894b-e761558cadad"
CM029360.1	RepeatMasker	Unknown	29992399	29992543	1013	+	.	ID="RND-5_FAMILY-11516";Tend="1079";Tstart="925";shortTE="F";uid="e5ff789a-944f-4f26-9a18-dd361100d204"
CM029360.1	RepeatMasker	DNA/TcMar-Tc1	10393829	10394267	1318	+	.	ID="MARINER-N12_RPR";Tend="420";Tstart="2";shortTE="F";uid="ffe6b565-9dc7-4acf-a7a2-be65584f6962"
CM029360.1	RepeatMasker	Unknown	33163730	33164055	823	+	.	ID="RND-5_FAMILY-1478";Tend="1364";Tstart="1001";shortTE="F";uid="c319c1c6-7487-457a-941a-1e8d8abd178b"
CM029360.1	RepeatMasker	Retroposon?	32512675	32512894	623	+	.	ID="RND-5_FAMILY-708";Tend="1683";Tstart="1450";shortTE="F";uid="484829d5-dd4f-41bc-bf96-98efbe298586"
CM029360.1	RepeatMasker	LINE/L2	10664315	10664490	785	+	.	ID="RND-6_FAMILY-1297";Tend="1406";Tstart="1237";shortTE="F";uid="3104ecb7-5f6d-45e0-a2a2-293e7af0c7c8"
CM029360.1	RepeatMasker	DNA/hAT-hATm	15440054	15440317	427	+	.	ID="HAT-19_LSAL";Tend="1061";Tstart="798";shortTE="F";uid="93c2ede8-2e40-45ef-822b-b89baf6a5736"
CM029360.1	RepeatMasker	LINE/RTE-BovB	2869042	2869290	822	+	.	ID="RND-5_FAMILY-21";Tend="1485";Tstart="1232";shortTE="F";uid="d83a0295-8385-42d1-be03-890a4182529e"
CM029360.1	RepeatMasker	DNA/P	7832409	7832576	1197	+	.	ID="RND-6_FAMILY-20510";Tend="1601";Tstart="1422";shortTE="F";uid="9416f057-7584-4349-a196-c4717ba5b550"
CM029360.1	RepeatMasker	DNA/Kolobok-E	15199631	15199792	541	+	.	ID="RND-3_FAMILY-70";Tend="1101";Tstart="921";shortTE="F";uid="478ffe8f-46cd-4224-ab41-a3dd1ffc6edb"
CM029360.1	RepeatMasker	DNA/hAT-Tip100	32932402	32932697	1156	+	.	ID="RND-3_FAMILY-203";Tend="1698";Tstart="1355";shortTE="F";uid="1c409c39-c92d-496f-8cb4-34025dcdc986"
CM029360.1	RepeatMasker	DNA/Kolobok-E	31172274	31172613	1798	+	.	ID="RND-5_FAMILY-751";Tend="1537";Tstart="1184";shortTE="F";uid="402cd127-3cfb-4eb0-8312-781121ed87c2"
CM029360.1	RepeatMasker	DNA	7807054	7807820	1881	+	.	ID="RND-3_FAMILY-144";Tend="1759";Tstart="946";shortTE="F";uid="515a3db6-fae5-41e8-99e1-084f98a4a000"
CM029360.1	RepeatMasker	Retroposon?	31226607	31227582	3824	+	.	ID="RND-5_FAMILY-708";Tend="1912";Tstart="890";shortTE="F";uid="92d869b5-4b87-4cc3-b518-c12c20e902c4"
CM029360.1	RepeatMasker	DNA/Ginger-1	19104580	19105256	802	+	.	ID="RND-1_FAMILY-33";TEgroup="ctg_4%7CRND-1_FAMILY-33%7C3";Tend="1826";Tstart="908";shortTE="F";uid="908566c2-458c-4905-bafb-aff34ed34e1b"
CM029360.1	RepeatMasker	DNA/Ginger-1	3406920	3407145	1091	+	.	ID="RND-1_FAMILY-8";Tend="1178";Tstart="949";shortTE="F";uid="de484626-efec-4221-ba67-5e44009bd99c"
CM029360.1	RepeatMasker	Unknown	13344938	13345286	580	+	.	ID="RND-4_FAMILY-344";Tend="1466";Tstart="1072";shortTE="F";uid="8f015ee6-5f2b-4fb7-a70f-d5782fc0d188"
CM029360.1	RepeatMasker	Retroposon?	35092741	35093203	2085	+	.	ID="RND-3_FAMILY-43";Tend="1718";Tstart="1189";shortTE="F";uid="9f9a87b0-6441-4062-a3ee-f487018187fc"
CM029360.1	RepeatMasker	DNA	27770655	27771106	2464	+	.	ID="RND-3_FAMILY-136";Tend="1365";Tstart="928";shortTE="F";uid="5e0b789f-65cd-4d2e-9b0f-7411b80e7dab"
CM029360.1	RepeatMasker	Retroposon?	34645169	34645613	2509	+	.	ID="RND-1_FAMILY-7";Tend="1310";Tstart="835";shortTE="F";uid="1560e539-8517-4e72-9cc4-92b231a5c497"
CM029360.1	RepeatMasker	Unknown	15549310	15549557	1162	+	.	ID="RND-1_FAMILY-41";Tend="1166";Tstart="915";shortTE="F";uid="6ce9dec1-9cc6-4cac-abd1-4a6e2633d6ff"
CM029360.1	RepeatMasker	Retroposon?	18187507	18187767	790	+	.	ID="RND-6_FAMILY-3888";Tend="1387";Tstart="1088";shortTE="F";uid="497665e2-eedd-4182-8caf-9745c403067e"
CM029360.1	RepeatMasker	Retroposon?	2393419	2393690	882	+	.	ID="RND-1_FAMILY-6";Tend="1252";Tstart="982";shortTE="F";uid="9937c163-624f-4196-a1c6-cc595c2121e8"
CM029360.1	RepeatMasker	DNA/hAT-Charlie	16516579	16517032	3500	+	.	ID="RND-6_FAMILY-10340";Tend="1336";Tstart="881";shortTE="F";uid="456ab323-5592-4ba6-8b2e-718e51a7b902"
CM029360.1	RepeatMasker	RC/Helitron	27954116	27954347	933	+	.	ID="RND-4_FAMILY-897";Tend="942";Tstart="720";shortTE="F";uid="36da063f-b472-4e5d-9ecf-79227eae7187"
CM029360.1	RepeatMasker	Unknown	7271914	7272476	2499	+	.	ID="RND-6_FAMILY-135";Tend="1410";Tstart="848";shortTE="F";uid="e9b9a3ee-7f3a-44c1-9329-a9ec73ddb32f"
CM029360.1	RepeatMasker	RC/Helitron	1639722	1640008	455	+	.	ID="RND-4_FAMILY-454";Tend="1435";Tstart="960";shortTE="F";uid="1c696cd9-292a-41cd-94ac-962edd8200a6"
CM029360.1	RepeatMasker	Retroposon?	17798977	17799632	1739	+	.	ID="RND-6_FAMILY-2429";Tend="1644";Tstart="828";shortTE="F";uid="d3ce83e5-1a60-4da9-9443-86eb45e4afc1"
CM029360.1	RepeatMasker	RC/Helitron	323002	323231	736	+	.	ID="RND-4_FAMILY-897";Tend="1609";Tstart="1349";shortTE="F";uid="7745dd21-5644-41d1-8692-0c13670a6d73"
CM029360.1	RepeatMasker	DNA	10898700	10898832	411	+	.	ID="RND-3_FAMILY-136";Tend="1342";Tstart="1216";shortTE="F";uid="96699e64-1e73-4013-bce7-917d62a5757f"
CM029360.1	RepeatMasker	Unknown	7751536	7751833	1038	+	.	ID="RND-3_FAMILY-34";Tend="1233";Tstart="903";shortTE="F";uid="88d5006a-a08c-4a29-8672-6dfb9c1fd08b"
CM029360.1	RepeatMasker	DNA/Ginger-1	25544860	25545089	457	+	.	ID="RND-6_FAMILY-8806";Tend="1621";Tstart="1375";shortTE="F";uid="0cf531b7-60f5-47f3-a46b-3ca6a5b4c127"
CM029360.1	RepeatMasker	RC/Helitron	21478597	21479226	3064	+	.	ID="RND-5_FAMILY-4625";TEgroup="ctg_4%7CRND-5_FAMILY-4625%7C4";Tend="1400";Tstart="912";shortTE="F";uid="dfedd2db-1862-4963-a8e9-722cb0bfebc5"
CM029360.1	RepeatMasker	DNA/Ginger-1	6967407	6967690	781	+	.	ID="RND-1_FAMILY-2";Tend="1025";Tstart="738";shortTE="F";uid="6930a41f-ad7b-44db-b339-2542358112dc"
CM029360.1	RepeatMasker	LINE/RTE-BovB	36010189	36010900	1052	+	.	ID="RND-6_FAMILY-2422";Tend="1635";Tstart="809";shortTE="F";uid="372c13fc-d92f-4c24-a7c0-35b5a20ece90"
CM029360.1	RepeatMasker	DNA/Ginger-1	27458415	27458947	2356	+	.	ID="RND-5_FAMILY-1480";Tend="1724";Tstart="1135";shortTE="F";uid="fb1faff8-5a95-4887-b18f-387e95025227"
CM029360.1	RepeatMasker	Retroposon?	12494670	12494925	1487	+	.	ID="RND-1_FAMILY-27";Tend="1084";Tstart="817";shortTE="F";uid="7ef019c8-ec1e-4944-9f87-6f8fde753960"
CM029360.1	RepeatMasker	Retroposon?	2636146	2636496	1677	+	.	ID="RND-4_FAMILY-238";Tend="1876";Tstart="1465";shortTE="F";uid="106e8c58-4150-4494-9f9c-45c23d368872"
CM029360.1	RepeatMasker	Retroposon?	21543777	21544016	1059	+	.	ID="RND-1_FAMILY-14";Tend="1691";Tstart="1452";shortTE="F";uid="999fee2d-c787-4bc1-a2e8-2d8e51c0a0a8"
CM029360.1	RepeatMasker	Unknown	6372543	6372756	411	+	.	ID="RND-1_FAMILY-41";Tend="1130";Tstart="919";shortTE="F";uid="b51e7d44-440e-4940-ad30-4ec68620ca86"
CM029360.1	RepeatMasker	DNA	8558505	8558795	493	+	.	ID="RND-5_FAMILY-1449";Tend="1479";Tstart="1148";shortTE="F";uid="bfa64633-f50f-4774-9c97-90cf907bf3d6"
CM029360.1	RepeatMasker	LTR/Gypsy	20878928	20879059	959	+	.	ID="GYPSY-10_CFL-I";Tend="1625";Tstart="1366";shortTE="F";uid="2c1c47de-3e67-4e8b-be88-a09925fe9bfc"
CM029360.1	RepeatMasker	DNA/Ginger-1	15127006	15127574	2975	+	.	ID="rnd-6_family-25049";Tend="2144";Tstart="1202";shortTE="F";uid="dbc93e25-21d2-44b9-8d28-82b73fa57823"
CM029360.1	RepeatMasker	Unknown	32102247	32102571	1029	+	.	ID="RND-4_FAMILY-556";Tend="1589";Tstart="1282";shortTE="F";uid="e10119fe-be42-47e7-9ebd-c77172167b1f"
CM029360.1	RepeatMasker	LINE/R1	17150674	17151109	3113	+	.	ID="RND-6_FAMILY-9667";Tend="1320";Tstart="916";shortTE="F";uid="6ad16a3c-8f06-4d55-af0c-5001ebbb815d"
CM029360.1	RepeatMasker	DNA/Ginger-1	31359431	31359848	2004	+	.	ID="RND-4_FAMILY-400";Tend="1680";Tstart="1253";shortTE="F";uid="4dc1b476-cf04-44f2-9fe2-d3aa4751cbf1"
CM029360.1	RepeatMasker	LINE/R1-LOA	28788651	28789000	565	+	.	ID="RND-6_FAMILY-1331";Tend="2102";Tstart="1701";shortTE="F";uid="d22ef6d5-0411-4f02-9b64-a573d0739c03"
CM029360.1	RepeatMasker	DNA/hAT-Charlie	17444285	17444646	2627	+	.	ID="RND-6_FAMILY-5047";Tend="1258";Tstart="900";shortTE="F";uid="2077f4f9-8b4a-4559-a5ef-dd72a6d2f557"
CM029360.1	RepeatMasker	DNA	31313552	31313670	509	+	.	ID="RND-4_FAMILY-168";Tend="789";Tstart="681";shortTE="F";uid="a52f4e2b-a179-435f-a586-b643e6a1bb42"
CM029360.1	RepeatMasker	DNA/Kolobok-E	6946433	6946729	1154	+	.	ID="RND-3_FAMILY-70";Tend="1565";Tstart="1254";shortTE="F";uid="82e8aa3e-ede7-48a6-94c6-301809eccfbe"
CM029360.1	RepeatMasker	DNA/Kolobok-E	11870400	11870537	754	+	.	ID="RND-2_FAMILY-13";Tend="1700";Tstart="1566";shortTE="F";uid="ffe82f38-d1bc-421a-a6a3-863b03355fa8"
CM029360.1	RepeatMasker	Unknown	27168519	27168989	808	+	.	ID="RND-4_FAMILY-556";Tend="1291";Tstart="758";shortTE="F";uid="9282b9b2-27af-476d-822f-f5bbafda8818"
CM029360.1	RepeatMasker	LINE/RTE-BovB	27483673	27484289	1035	+	.	ID="RND-3_FAMILY-111";Tend="1695";Tstart="934";shortTE="F";uid="057bd0ab-7ae0-4f02-b66a-e02dcc7bd1df"
CM029360.1	RepeatMasker	Retroposon?	32191988	32192351	1751	+	.	ID="RND-1_FAMILY-6";Tend="1519";Tstart="1159";shortTE="F";uid="fb13011a-a1ff-4b50-b364-de33f25460fa"
CM029360.1	RepeatMasker	DNA/Sola-1	27332314	27332571	2270	+	.	ID="RND-6_FAMILY-22000";Tend="1169";Tstart="911";shortTE="F";uid="7218c445-7c78-4858-b51a-0e9076682e69"
CM029360.1	RepeatMasker	Unknown	29834833	29835408	1492	+	.	ID="RND-6_FAMILY-3362";TEgroup="ctg_4%7CRND-6_FAMILY-3362%7C3";Tend="1257";Tstart="812";shortTE="F";uid="5f898cf0-4d5d-484c-9de0-060b4e2c4150"
CM029360.1	RepeatMasker	DNA	9190194	9190489	1541	+	.	ID="RND-5_FAMILY-825";TEgroup="ctg_4%7CRND-5_FAMILY-825%7C1";Tend="1602";Tstart="992";shortTE="F";uid="979c6ca5-6b25-491b-8b7f-86ea2eeff1c9"
CM029360.1	RepeatMasker	DNA/Kolobok-E	10315686	10316054	1407	+	.	ID="RND-5_FAMILY-751";Tend="1352";Tstart="905";shortTE="F";uid="7e4ad70d-33a6-4155-b2cc-6b2df0e9de8d"
CM029360.1	RepeatMasker	Retroposon?	20155209	20155583	775	+	.	ID="RND-3_FAMILY-43";TEgroup="ctg_4%7CRND-3_FAMILY-43%7C2";Tend="1722";Tstart="1141";shortTE="F";uid="beeaf11d-a8f6-4869-b4b1-5f42bdbe1729"
CM029360.1	RepeatMasker	Retroposon?	33203500	33203664	476	+	.	ID="RND-1_FAMILY-7";Tend="1673";Tstart="1501";shortTE="F";uid="c2d5bc4e-ff99-4805-88b4-7cc561aadab8"
CM029360.1	RepeatMasker	DNA/Kolobok-E	4467863	4468013	428	+	.	ID="RND-6_FAMILY-5151";Tend="879";Tstart="719";shortTE="F";uid="9201bd4b-b75a-4a65-9c00-ed6ad2f40724"
CM029360.1	RepeatMasker	Retroposon?	33324455	33325396	3282	+	.	ID="RND-1_FAMILY-7";TEgroup="ctg_4%7CRND-1_FAMILY-7%7C15";Tend="1958";Tstart="855";shortTE="F";uid="dadd2a38-5e2c-4f5f-933a-fdc90f60be69"
CM029360.1	RepeatMasker	Retroposon?	238873	239022	903	+	.	ID="RND-1_FAMILY-7";Tend="1002";Tstart="854";shortTE="F";uid="1fca776a-ed5a-4ab3-8950-9ab48cf9ae9c"
CM029360.1	RepeatMasker	DNA/hAT-Tip100	8089793	8090186	1110	+	.	ID="RND-3_FAMILY-203";Tend="1604";Tstart="1191";shortTE="F";uid="add65d2f-b7f6-4f27-8f2e-3813f400bafe"
CM029360.1	RepeatMasker	DNA/hAT	31416815	31416945	445	+	.	ID="DNA8-105_AP";Tend="135";Tstart="2";shortTE="F";uid="818d47db-3664-4cfc-be77-287f3bc31238"
CM029360.1	RepeatMasker	DNA/hAT-Tip100	11007124	11007326	1064	+	.	ID="RND-5_FAMILY-5569";Tend="1228";Tstart="1011";shortTE="F";uid="8ee76505-01cd-430b-a768-1098afdd8e96"
CM029360.1	RepeatMasker	Unknown	29755721	29756116	835	+	.	ID="RND-4_FAMILY-556";Tend="862";Tstart="466";shortTE="F";uid="ef92464d-22ca-4d3f-8efc-46da85691012"
CM029360.1	RepeatMasker	DNA/hAT-Tip100	8517864	8518168	926	+	.	ID="RND-3_FAMILY-203";Tend="1695";Tstart="1363";shortTE="F";uid="f7126ec8-8400-4b32-b716-cbd28a566f1b"
CM029360.1	RepeatMasker	Unknown	26985411	26986096	6072	+	.	ID="RND-5_FAMILY-11647";Tend="1554";Tstart="868";shortTE="F";uid="699ad166-f483-475b-86d2-4806ba1a6259"
CM029360.1	RepeatMasker	Retroposon?	15054608	15055270	2525	+	.	ID="RND-6_FAMILY-3888";Tend="1543";Tstart="727";shortTE="F";uid="11623ad4-3c52-4f10-a641-3eff315604ad"
CM029360.1	RepeatMasker	Retroposon?	24860332	24860548	953	+	.	ID="RND-6_FAMILY-3888";Tend="1200";Tstart="959";shortTE="F";uid="933bf0b8-8c9d-4545-9ee3-9cb741ce6367"
CM029360.1	RepeatMasker	DNA/Ginger-1	2432360	2432466	497	+	.	ID="RND-6_FAMILY-10821";Tend="870";Tstart="756";shortTE="F";uid="8f29c819-037b-43d7-812a-1c8b39cbb5a4"
CM029360.1	RepeatMasker	LINE/R1-LOA	11996510	11997422	5728	+	.	ID="RND-6_FAMILY-1331";TEgroup="ctg_4%7CRND-6_FAMILY-1331%7C3";Tend="1964";Tstart="836";shortTE="F";uid="587bc586-9dfd-46eb-b38f-2cd3c3a85c72"
CM029360.1	RepeatMasker	Retroposon?	24096404	24096682	1392	+	.	ID="RND-2_FAMILY-19";Tend="1936";Tstart="1663";shortTE="F";uid="55ef2fb0-320f-4600-a0eb-67c3e3d80d77"
CM029360.1	RepeatMasker	DNA/Ginger-1	914069	914576	1698	+	.	ID="RND-6_FAMILY-25049";Tend="1752";Tstart="1253";shortTE="F";uid="9f2f8054-5da4-4c15-8e1d-da18bc8afef2"
CM029360.1	RepeatMasker	LINE/R1-LOA	5546067	5546486	513	+	.	ID="RND-6_FAMILY-1331";Tend="2249";Tstart="1828";shortTE="F";uid="32b84062-3401-4134-905b-707981c68956"
CM029360.1	RepeatMasker	Unknown	17188242	17188533	1079	+	.	ID="RND-1_FAMILY-41";Tend="1155";Tstart="907";shortTE="F";uid="0313fb91-213c-4ee8-8547-e1b3a690b66a"
CM029360.1	RepeatMasker	LINE/RTE-BovB	20057732	20058042	1115	+	.	ID="RND-3_FAMILY-111";Tend="1723";Tstart="1401";shortTE="F";uid="e22d727b-bd7d-41ec-9826-19528b727ba5"
CM029360.1	RepeatMasker	Unknown	20174245	20174660	2795	+	.	ID="RND-1_FAMILY-145";Tend="1157";Tstart="719";shortTE="F";uid="1a098d90-da38-4060-aa5b-99eb8e5b78db"
CM029360.1	RepeatMasker	RC/Helitron	11328575	11328712	648	+	.	ID="RND-4_FAMILY-897";Tend="1608";Tstart="1444";shortTE="F";uid="b78724dd-7fd2-4cf2-9273-b0d14bc1dfd5"
CM029360.1	RepeatMasker	Unknown	11665220	11665338	445	+	.	ID="RND-4_FAMILY-529";Tend="1172";Tstart="1044";shortTE="F";uid="5e688a51-db97-4a6b-88f4-7e81fd2f842a"
CM029360.1	RepeatMasker	Retroposon?	12073627	12074327	3699	+	.	ID="RND-5_FAMILY-708";Tend="1479";Tstart="769";shortTE="F";uid="e3acf3c2-da9e-4064-95d9-1bb05867e5bd"
CM029360.1	RepeatMasker	DNA/Kolobok-E	15566074	15566845	1005	+	.	ID="RND-3_FAMILY-70";TEgroup="ctg_4%7CRND-3_FAMILY-70%7C13";Tend="1939";Tstart="1004";shortTE="F";uid="8987220b-9a70-41ee-a7a8-01958e0d33e1"
CM029360.1	RepeatMasker	DNA/hAT-Charlie	13850696	13851095	965	+	.	ID="RND-6_FAMILY-950";Tend="1078";Tstart="687";shortTE="F";uid="4e8b4ed4-21c1-4e6d-89b6-158e4ca931ac"
CM029360.1	RepeatMasker	DNA/Kolobok-E	9362374	9362569	1009	+	.	ID="RND-2_FAMILY-13";Tend="1897";Tstart="1689";shortTE="F";uid="880b3da8-bd12-4583-a95f-565181a95de9"
CM029360.1	RepeatMasker	Retroposon?	19462169	19462576	1340	+	.	ID="RND-5_FAMILY-708";Tend="1488";Tstart="1047";shortTE="F";uid="3b23a427-44e9-45f9-b8b1-91c1e8823699"
CM029360.1	RepeatMasker	DNA/hAT?	17633589	17633913	589	+	.	ID="RND-3_FAMILY-96";Tend="1560";Tstart="1233";shortTE="F";uid="1f23c22a-2626-4bf0-a77a-764d964fd825"
CM029360.1	RepeatMasker	DNA/Kolobok-E	2132982	2133335	1133	+	.	ID="RND-3_FAMILY-70";Tend="1939";Tstart="1553";shortTE="F";uid="efff1b30-c488-47ba-9968-51cabc71d3d3"
CM029360.1	RepeatMasker	DNA/hAT-hAT19	100757	100932	487	+	.	ID="DNA8-98_AP";Tend="206";Tstart="1";shortTE="F";uid="20be974d-c4b9-477e-9d76-d4292f5c0dd0"
CM029360.1	RepeatMasker	DNA/Ginger-1	32201022	32201383	977	+	.	ID="RND-6_FAMILY-10821";Tend="1198";Tstart="762";shortTE="F";uid="3866ffa6-73c1-403b-b690-31ed4a6d8e54"
CM029360.1	RepeatMasker	DNA/Ginger-1	1986882	1987759	1118	+	.	ID="RND-6_FAMILY-4698";TEgroup="ctg_4%7CRND-6_FAMILY-4698%7C1";Tend="1754";Tstart="1000";shortTE="F";uid="79a80b37-fba6-45f6-92b4-b64fc50b3ec8"
CM029360.1	RepeatMasker	DNA/CMC-EnSpm	22712585	22712696	863	+	.	ID="RND-6_FAMILY-1337";Tend="1164";Tstart="1049";shortTE="F";uid="a00acefc-e2e1-455d-9c35-093722c03968"
CM029360.1	RepeatMasker	Unknown	13052355	13053878	8428	+	.	ID="RND-1_FAMILY-31";Tend="3247";Tstart="1725";shortTE="F";uid="c5a21e24-57f1-476e-a1d9-eabab4420bce"
CM029360.1	RepeatMasker	LINE/RTE-BovB	16453047	16453474	1196	+	.	ID="RND-3_FAMILY-111";Tend="1726";Tstart="1227";shortTE="F";uid="dbda6886-14d4-483f-bd86-db282b50aaf3"
CM029360.1	RepeatMasker	Retroposon?	24394818	24395546	2403	+	.	ID="RND-1_FAMILY-7";Tend="1735";Tstart="855";shortTE="F";uid="3259c892-adbc-46bd-9023-3ae0f3013e92"
CM029360.1	RepeatMasker	Unknown	33106567	33106854	1061	+	.	ID="RND-6_FAMILY-135";Tend="1215";Tstart="911";shortTE="F";uid="610729c2-97cc-4de9-af27-f06100e08725"
CM029360.1	RepeatMasker	Unknown	142910	143230	1617	+	.	ID="RND-6_FAMILY-135";Tend="1456";Tstart="1134";shortTE="F";uid="7d8ae871-6130-44cc-8cde-ef2b1c3eacb7"
CM029360.1	RepeatMasker	Retroposon?	13544034	13544679	2539	+	.	ID="RND-4_FAMILY-238";Tend="1422";Tstart="786";shortTE="F";uid="f84dd089-ea39-4ea5-8845-64bf021181e4"
CM029360.1	RepeatMasker	DNA/hAT?	7811819	7812071	642	+	.	ID="RND-3_FAMILY-96";Tend="1518";Tstart="1245";shortTE="F";uid="a59c232e-8eb3-417a-bae6-584a87273586"
CM029360.1	RepeatMasker	DNA/Ginger-1	13483408	13483620	1134	+	.	ID="RND-5_FAMILY-673";Tend="2170";Tstart="1946";shortTE="F";uid="0db6b005-80cf-4c5c-96e3-e5834c066450"
CM029360.1	RepeatMasker	Unknown	23431933	23432148	896	+	.	ID="RND-3_FAMILY-34";Tend="1509";Tstart="1301";shortTE="F";uid="d0875aef-c276-4adf-86da-793823cb6f91"
CM029360.1	RepeatMasker	Retroposon?	20681841	20682852	4208	+	.	ID="RND-4_FAMILY-238";Tend="1894";Tstart="795";shortTE="F";uid="aefb6b76-0f47-489a-b430-c62e08596127"
CM029360.1	RepeatMasker	DNA	35739008	35739258	1212	+	.	ID="RND-6_FAMILY-550";Tend="1194";Tstart="929";shortTE="F";uid="17077c3b-9c97-4640-bc3e-5cabf9eec7ba"
CM029360.1	RepeatMasker	Retroposon?	29700641	29700789	1104	+	.	ID="RND-6_FAMILY-1702";Tend="913";Tstart="763";shortTE="F";uid="9905ebe9-eb83-4127-8caa-92d64a5a16f3"
CM029360.1	RepeatMasker	Retroposon?	19885989	19887090	5467	+	.	ID="RND-4_FAMILY-238";Tend="1888";Tstart="783";shortTE="F";uid="6c59807b-66f2-4998-8c6b-b23f11b550f0"
CM029360.1	RepeatMasker	Unknown	21313920	21314718	1180	+	.	ID="RND-4_FAMILY-767";Tend="1675";Tstart="813";shortTE="F";uid="d9e71e36-9535-4065-97ca-38d31553c3e5"
CM029360.1	RepeatMasker	DNA/Ginger-1	23556061	23556230	730	+	.	ID="RND-4_FAMILY-400";Tend="1680";Tstart="1503";shortTE="F";uid="306b8907-ad8b-4c80-82eb-5a1740847bf4"
CM029360.1	RepeatMasker	DNA	33156029	33156617	3091	+	.	ID="RND-5_FAMILY-1449";Tend="1480";Tstart="901";shortTE="F";uid="534948f2-890a-4569-b50a-5398aa078cdc"
CM029360.1	RepeatMasker	DNA/Ginger-1	7877331	7877647	1093	+	.	ID="RND-6_FAMILY-2606";Tend="1425";Tstart="1098";shortTE="F";uid="aa75308e-d5d3-42f9-857f-a7e7e06b7411"
CM029360.1	RepeatMasker	DNA/Kolobok-E	35510036	35510455	1365	+	.	ID="RND-6_FAMILY-5151";Tend="1880";Tstart="1493";shortTE="F";uid="66a454de-f0a6-4419-be84-accd5be161e3"
CM029360.1	RepeatMasker	Unknown	24442416	24443691	8514	+	.	ID="RND-6_FAMILY-1269";Tend="1918";Tstart="669";shortTE="F";uid="0f9cb9e6-61e9-476d-a824-4bfe6db778a8"
CM029360.1	RepeatMasker	DNA/Ginger-1	28940148	28940481	1976	+	.	ID="RND-1_FAMILY-2";Tend="1233";Tstart="882";shortTE="F";uid="9fc75266-b19d-4e64-97a9-0eec4f8299f2"
CM029360.1	RepeatMasker	Unknown	4402736	4403274	1080	+	.	ID="RND-6_FAMILY-1272";Tend="1375";Tstart="732";shortTE="F";uid="e70d43d9-00c5-4870-9b59-9c3344bb5759"
CM029360.1	RepeatMasker	DNA/Kolobok-E	7374596	7375624	5316	+	.	ID="RND-6_FAMILY-5151";Tend="1888";Tstart="741";shortTE="F";uid="c5f68fe4-ac48-4751-920f-bc0475cef58e"
CM029360.1	RepeatMasker	DNA/Ginger-1	22024324	22024645	691	+	.	ID="rnd-1_family-33";Tend="1816";Tstart="1389";shortTE="F";uid="7525cab3-423e-4313-b7b8-31fe04f79432"
CM029360.1	RepeatMasker	Retroposon?	23571234	23571448	1070	+	.	ID="RND-3_FAMILY-104";Tend="1843";Tstart="1610";shortTE="F";uid="a62eae9e-d8e9-4185-ae6d-d555d6bc023e"
CM029360.1	RepeatMasker	Unknown	3060379	3060508	556	+	.	ID="RND-6_FAMILY-135";Tend="1321";Tstart="1184";shortTE="F";uid="0ed61e75-1bd8-4902-a768-d8c69b37a8b5"
CM029360.1	RepeatMasker	Retroposon?	8170008	8170137	443	+	.	ID="RND-5_FAMILY-1208";Tend="1043";Tstart="916";shortTE="F";uid="42fbd582-2e93-4a0f-8261-0f36eb98edb2"
CM029360.1	RepeatMasker	Retroposon?	14351552	14351838	459	+	.	ID="RND-1_FAMILY-96";Tend="1969";Tstart="1449";shortTE="F";uid="a36c57c2-8a6c-4e32-96b2-e61e7b6c4302"
CM029360.1	RepeatMasker	Unknown	9412040	9412349	590	+	.	ID="RND-4_FAMILY-556";Tend="956";Tstart="636";shortTE="F";uid="015a6947-b568-4510-81cd-c2ead8d4b5a4"
CM029360.1	RepeatMasker	DNA/hAT-Tip100	26217949	26218962	795	+	.	ID="hat-15_lmi";Tend="4271";Tstart="2959";shortTE="F";uid="59237cc9-7348-4fa6-8aaf-963d72051de5"
CM029360.1	RepeatMasker	DNA/Ginger-1	17228528	17228857	1172	+	.	ID="RND-1_FAMILY-8";Tend="1329";Tstart="980";shortTE="F";uid="dc904ade-fcee-4edb-8db3-8430d25f2137"
CM029360.1	RepeatMasker	Retroposon?	4246833	4247813	927	+	.	ID="RND-1_FAMILY-27";TEgroup="ctg_4%7CRND-1_FAMILY-27%7C2";Tend="1920";Tstart="772";shortTE="F";uid="26c04532-2433-47fe-a378-fbef0d11bb0c"
CM029360.1	RepeatMasker	LINE/RTE-BovB	22185463	22185808	2319	+	.	ID="RND-6_FAMILY-3718";Tend="1979";Tstart="1634";shortTE="F";uid="5ea231c1-522c-4bc0-ae66-d17393c2dffb"
CM029360.1	RepeatMasker	DNA/Kolobok-E	7643079	7643233	517	+	.	ID="RND-5_FAMILY-3115";Tend="1331";Tstart="1165";shortTE="F";uid="7fb0963e-4e78-4268-a6bd-9ce120fc6880"
CM029360.1	RepeatMasker	DNA/Kolobok-E	27544736	27544873	873	+	.	ID="RND-5_FAMILY-1864";Tend="1906";Tstart="1768";shortTE="F";uid="d1f70633-81fe-4d8a-8860-74454a776b96"
CM029360.1	RepeatMasker	Unknown	25978785	25979152	510	+	.	ID="RND-6_FAMILY-5573";Tend="1259";Tstart="868";shortTE="F";uid="79deb12f-b73a-47bf-92c8-9f3c844e578d"
CM029360.1	RepeatMasker	DNA/Ginger-1	10461182	10461522	1441	+	.	ID="RND-4_FAMILY-400";Tend="1636";Tstart="1267";shortTE="F";uid="09ce2979-4360-40b8-813b-4e155ba02ad9"
CM029360.1	RepeatMasker	LINE/RTE-BovB	15806394	15806636	1216	+	.	ID="RND-6_FAMILY-4720";Tend="1224";Tstart="989";shortTE="F";uid="66c1ed5e-c7ba-4501-a5fa-0ff7ba1753dd"
CM029360.1	RepeatMasker	LTR/Gypsy	13142854	13143048	1072	+	.	ID="RND-1_FAMILY-60";Tend="1989";Tstart="1741";shortTE="F";uid="caf58166-89cf-4d42-aa9e-ab050b3b76b9"
CM029360.1	RepeatMasker	DNA/Kolobok-E	8978111	8978468	1922	+	.	ID="RND-6_FAMILY-5151";Tend="1823";Tstart="1449";shortTE="F";uid="47f622f4-a39b-435f-a370-d92601c92e3f"
CM029360.1	RepeatMasker	DNA/Kolobok-E	3818082	3818223	637	+	.	ID="RND-5_FAMILY-751";Tend="1086";Tstart="954";shortTE="F";uid="ee842ce7-b196-43f3-af68-88861b682d9f"
CM029360.1	RepeatMasker	DNA	23165942	23166117	896	+	.	ID="RND-6_FAMILY-550";Tend="1280";Tstart="1112";shortTE="F";uid="0b6b1781-ae93-429a-bb09-aa24fad63fef"
CM029360.1	RepeatMasker	DNA/Kolobok-E	25234104	25234473	1268	+	.	ID="RND-5_FAMILY-751";Tend="1533";Tstart="1133";shortTE="F";uid="8968c456-ff23-4e96-bed0-c77cb6de495d"
CM029360.1	RepeatMasker	Retroposon?	28877051	28877377	1542	+	.	ID="RND-1_FAMILY-27";Tend="1130";Tstart="801";shortTE="F";uid="672bbbca-5cde-4639-9b15-0127afd93029"
CM029360.1	RepeatMasker	Unknown	27375726	27375837	407	+	.	ID="RND-5_FAMILY-1189";Tend="1699";Tstart="1597";shortTE="F";uid="774f6b6f-8c7f-4a2b-af91-4c4f313fabd9"
CM029360.1	RepeatMasker	Retroposon?	16404191	16404435	987	+	.	ID="RND-4_FAMILY-238";Tend="1039";Tstart="785";shortTE="F";uid="f99bcf8a-b8c8-4842-9e0b-8f51874409c5"
CM029360.1	RepeatMasker	DNA/Ginger-1	12507143	12507273	611	+	.	ID="rnd-5_family-1110";Tend="1024";Tstart="890";shortTE="F";uid="45b1959f-6608-413e-9f69-93161bff9661"
CM029360.1	RepeatMasker	DNA/Kolobok-E	32889123	32889632	1985	+	.	ID="RND-3_FAMILY-70";Tend="1648";Tstart="1105";shortTE="F";uid="d1b17ec9-8acf-4ff4-b588-f0297bb73b6a"
CM029360.1	RepeatMasker	RC/Helitron	31011525	31011711	520	+	.	ID="RND-5_FAMILY-1063";Tend="1120";Tstart="773";shortTE="F";uid="894fa552-248b-418a-85a6-d5613377e575"
CM029360.1	RepeatMasker	DNA/hAT-Tip100	12573880	12573994	560	+	.	ID="RND-3_FAMILY-203";Tend="1715";Tstart="1602";shortTE="F";uid="8f135575-ac1d-4f49-b7be-3761ece0cdcd"
CM029360.1	RepeatMasker	DNA/Kolobok-E	21183392	21183578	938	+	.	ID="RND-5_FAMILY-751";Tend="1537";Tstart="1351";shortTE="F";uid="7dd35c11-8304-48b2-84a0-d03789bd5d25"
CM029360.1	RepeatMasker	Retroposon?	24079843	24080203	1060	+	.	ID="RND-1_FAMILY-27";Tend="1119";Tstart="773";shortTE="F";uid="8b448d76-0eab-409c-8b21-623361f57ad7"
CM029360.1	RepeatMasker	DNA/hAT-hATm	15440579	15442090	1030	+	.	ID="hat-4_ap";Tend="2799";Tstart="1410";shortTE="F";uid="9f9d9bf5-4c20-4386-8079-5f363ce90712"
CM029360.1	RepeatMasker	Unknown	28125656	28126075	3136	+	.	ID="RND-1_FAMILY-56";Tend="1337";Tstart="920";shortTE="F";uid="b2216f63-677e-4885-a76d-aafa756a91f3"
CM029360.1	RepeatMasker	DNA	28646696	28646970	727	+	.	ID="TTAA7_AP";Tend="415";Tstart="132";shortTE="F";uid="f536f061-8742-4bb5-915b-234264a327c0"
CM029360.1	RepeatMasker	DNA/Ginger-1	1795393	1795788	1165	+	.	ID="RND-6_FAMILY-25049";Tend="2116";Tstart="1715";shortTE="F";uid="378bb7b3-aa84-45ea-9ec8-7446b68c2be1"
CM029360.1	RepeatMasker	Unknown	8232941	8233158	633	+	.	ID="RND-1_FAMILY-41";Tend="1230";Tstart="916";shortTE="F";uid="30dd4524-1faf-4ccd-9b70-b0f0c998bbdf"
CM029360.1	RepeatMasker	Retroposon?	12421263	12421531	500	+	.	ID="RND-5_FAMILY-708";Tend="1051";Tstart="782";shortTE="F";uid="dcf4b24c-bbff-44c3-afe6-5170eac372ac"
CM029360.1	RepeatMasker	Retroposon?	28964616	28965516	4273	+	.	ID="RND-2_FAMILY-19";Tend="1881";Tstart="908";shortTE="F";uid="2e396fdf-ffa3-4657-86c1-8bab9fc78f68"
CM029360.1	RepeatMasker	DNA/Ginger-1	31047867	31048650	2906	+	.	ID="rnd-6_family-2606";Tend="2115";Tstart="1389";shortTE="F";uid="f3e6a068-18ae-4204-800c-68dd8ae1ee6c"
CM029360.1	RepeatMasker	DNA/Ginger-1	13221689	13222050	1140	+	.	ID="RND-1_FAMILY-8";Tend="1337";Tstart="961";shortTE="F";uid="e7b11df9-cc59-4f02-94c5-198a596a54da"
CM029360.1	RepeatMasker	DNA/Ginger-1	6529195	6529402	1244	+	.	ID="RND-6_FAMILY-856";Tend="1649";Tstart="1429";shortTE="F";uid="cdc3a689-ff45-4ce6-bb9b-5ebea748749b"
CM029360.1	RepeatMasker	DNA/Ginger-1	21385903	21386215	1069	+	.	ID="RND-1_FAMILY-8";Tend="1309";Tstart="954";shortTE="F";uid="e80070b8-fe45-453e-927c-bb70dc13ac9f"
CM029360.1	RepeatMasker	LINE/Penelope	33398377	33399023	825	+	.	ID="RND-5_FAMILY-93";TEgroup="ctg_4%7CRND-5_FAMILY-93%7C1";Tend="1469";Tstart="992";shortTE="T";uid="854d0589-bf24-48a0-9770-b19b262ba251"
CM029360.1	RepeatMasker	Unknown	35943569	35943768	486	+	.	ID="RND-4_FAMILY-132";Tend="923";Tstart="719";shortTE="F";uid="9fd40aed-1b1b-42a4-9b28-804907e7e5c0"
CM029360.1	RepeatMasker	Retroposon?	24402212	24403108	3374	+	.	ID="RND-3_FAMILY-104";Tend="1823";Tstart="862";shortTE="F";uid="45084293-fc67-41e5-87fa-0955775d5010"
CM029360.1	RepeatMasker	LINE/I-Jockey	14764552	14765652	813	+	.	ID="VINGI-27_LMI";Tend="2939";Tstart="1914";shortTE="F";uid="7bfd3df9-3849-4c7e-9f16-7451a5a1e4ae"
CM029360.1	RepeatMasker	Retroposon?	19096701	19097499	2660	+	.	ID="RND-1_FAMILY-7";Tend="1730";Tstart="847";shortTE="F";uid="70c7707b-ebed-4d1a-94a5-708394c07e8a"
CM029360.1	RepeatMasker	DNA/Kolobok-E	645862	646035	541	+	.	ID="RND-3_FAMILY-70";Tend="1113";Tstart="943";shortTE="F";uid="bedd71b5-c9dd-4e8d-bf16-1450aa339c10"
CM029360.1	RepeatMasker	Unknown	2361356	2361743	1035	+	.	ID="RND-5_FAMILY-1478";Tend="1457";Tstart="1025";shortTE="F";uid="ab1607ca-f347-4cbb-8ee3-6785e83a7c35"
CM029360.1	RepeatMasker	DNA/Ginger-1	3653151	3653322	590	+	.	ID="RND-4_FAMILY-400";Tend="1060";Tstart="898";shortTE="F";uid="21858a46-4c13-4dd5-a835-037455b3aeba"
CM029360.1	RepeatMasker	DNA	27734	27930	744	+	.	ID="TTAA7_AP";Tend="434";Tstart="240";shortTE="F";uid="92882193-ee14-410a-8931-b3daf0fccb9c"
CM029360.1	RepeatMasker	DNA/Ginger-1	3873381	3873937	2114	+	.	ID="RND-1_FAMILY-2";Tend="1468";Tstart="884";shortTE="F";uid="20551bea-291a-496b-9c71-3a1ce4ae98f4"
CM029360.1	RepeatMasker	DNA/Ginger-1	9141841	9142265	2558	+	.	ID="RND-6_FAMILY-4698";Tend="1756";Tstart="1315";shortTE="F";uid="5e2bdda3-7b0c-470c-8fc7-a8c816fa9e0a"
CM029360.1	RepeatMasker	Retroposon?	14095939	14096122	1088	+	.	ID="RND-2_FAMILY-19";Tend="1905";Tstart="1725";shortTE="F";uid="b2943106-544c-4f1c-8f69-4b71b6bcc113"
CM029360.1	RepeatMasker	Unknown	21653091	21653423	987	+	.	ID="RND-5_FAMILY-1478";Tend="1383";Tstart="1036";shortTE="F";uid="0b4604ea-fb22-41f2-93ea-d977f4fb1631"
CM029360.1	RepeatMasker	DNA/hAT-hAT19	101385	101548	501	+	.	ID="DNA8-98_AP";Tend="796";Tstart="612";shortTE="F";uid="48340f17-f58c-4ceb-8065-f844a950ff34"
CM029360.1	RepeatMasker	LINE/RTE-BovB	11426493	11426738	1441	+	.	ID="RND-3_FAMILY-111";Tend="1741";Tstart="1500";shortTE="F";uid="b742054e-a1b0-437b-81e7-19782fc76d1a"
CM029360.1	RepeatMasker	LINE/RTE-BovB	18710370	18710637	820	+	.	ID="RND-3_FAMILY-111";Tend="1411";Tstart="1147";shortTE="F";uid="be63557d-cc4e-41f1-bf3a-79be4d965aac"
CM029360.1	RepeatMasker	DNA/Kolobok-E	947691	947902	456	+	.	ID="RND-6_FAMILY-1953";Tend="1002";Tstart="792";shortTE="F";uid="1c2b9c40-3b96-4723-a6a0-d6490a556b2f"
CM029360.1	RepeatMasker	Retroposon?	27021633	27021773	623	+	.	ID="RND-4_FAMILY-238";Tend="942";Tstart="792";shortTE="F";uid="69e10da8-dac7-456d-8d8f-d199d496b865"
CM029360.1	RepeatMasker	DNA	11279433	11279901	1940	+	.	ID="RND-6_FAMILY-550";Tend="1468";Tstart="935";shortTE="F";uid="f23514d5-eba2-4ae4-9c1d-743906d89734"
CM029360.1	RepeatMasker	Retroposon?	3625606	3625757	980	+	.	ID="RND-1_FAMILY-7";Tend="1026";Tstart="856";shortTE="F";uid="4e1d265d-a678-47ce-8934-2ef6fee719a9"
CM029360.1	RepeatMasker	DNA/MULE-MuDR	7525757	7525936	982	+	.	ID="RND-6_FAMILY-2549";Tend="1271";Tstart="1046";shortTE="F";uid="a9f43e9a-c800-4d96-a596-671c3e2f28e2"
CM029360.1	RepeatMasker	DNA	31815618	31815866	493	+	.	ID="RND-4_FAMILY-177";Tend="1250";Tstart="1005";shortTE="F";uid="35a3c97e-4a9a-4259-872f-603e4c0e6591"
CM029360.1	RepeatMasker	DNA/Ginger-1	2177754	2177962	465	+	.	ID="RND-6_FAMILY-10821";Tend="1390";Tstart="1188";shortTE="F";uid="231775e5-9194-4b6d-bd0c-eae7d5875b23"
CM029360.1	RepeatMasker	DNA	14585738	14586056	1306	+	.	ID="RND-1_FAMILY-36";Tend="1384";Tstart="995";shortTE="F";uid="eec73154-b5e8-45d1-8392-bcaf50b6321c"
CM029360.1	RepeatMasker	Unknown	24269711	24270488	4252	+	.	ID="RND-5_FAMILY-4001";Tend="1620";Tstart="720";shortTE="F";uid="ed116591-657c-4f3e-9917-5e585ca231b2"
CM029360.1	RepeatMasker	DNA	8320870	8321254	1474	+	.	ID="RND-6_FAMILY-550";Tend="1308";Tstart="927";shortTE="F";uid="4fef3995-2c65-438f-bf50-1833ed82382b"
CM029360.1	RepeatMasker	LINE/R1-LOA	33709406	33709855	1198	+	.	ID="RND-6_FAMILY-1331";Tend="1463";Tstart="980";shortTE="F";uid="59e76165-9fcf-4f35-86ed-bcfbb9b768ad"
CM029360.1	RepeatMasker	DNA/hAT-Charlie	16578475	16578847	1045	+	.	ID="RND-6_FAMILY-950";Tend="1275";Tstart="892";shortTE="F";uid="20ecb7a8-3199-4c9f-b446-a00e59aac900"
CM029360.1	RepeatMasker	Unknown	33508595	33508755	1478	+	.	ID="RND-1_FAMILY-194";Tend="1114";Tstart="954";shortTE="F";uid="30a7533d-c971-4787-823c-825ee72d9b9a"
CM029360.1	RepeatMasker	DNA	33406870	33407263	490	+	.	ID="TTAA22_AP";Tend="418";Tstart="16";shortTE="F";uid="ffeda106-d186-4955-9d32-2d3fbfe0da53"
CM029360.1	RepeatMasker	LINE/RTE-BovB	31937047	31937358	413	+	.	ID="RND-3_FAMILY-52";Tend="751";Tstart="444";shortTE="F";uid="2b95ac2f-931f-45c8-b564-c023bd45f27c"
CM029360.1	RepeatMasker	Retroposon?	26485907	26486177	1375	+	.	ID="RND-2_FAMILY-19";Tend="1879";Tstart="1592";shortTE="F";uid="d7832bc5-f2c8-44b0-b38d-9a79215ab313"
CM029360.1	RepeatMasker	DNA/hAT	28215785	28215929	450	+	.	ID="DNA8-105_AP";Tend="650";Tstart="493";shortTE="F";uid="646c5f13-5c60-4845-82df-fa91e6019e01"
CM029360.1	RepeatMasker	Retroposon?	9244654	9244819	467	+	.	ID="RND-5_FAMILY-708";Tend="939";Tstart="760";shortTE="F";uid="f8d92ae8-00ac-48a7-81f5-914d880db6f9"
CM029360.1	RepeatMasker	DNA/Ginger-1	12266918	12267228	1065	+	.	ID="rnd-5_family-1110";Tend="2164";Tstart="1649";shortTE="F";uid="5b9f16fe-a47a-4ec3-9931-21268738ba6e"
CM029360.1	RepeatMasker	RC/Helitron	20261939	20262143	528	+	.	ID="RND-4_FAMILY-897";Tend="1605";Tstart="1349";shortTE="F";uid="9aeab594-0e06-4ddf-9e9f-6e19398f9572"
CM029360.1	RepeatMasker	LINE/RTE-BovB	12108696	12108889	685	+	.	ID="RND-6_FAMILY-3718";Tend="2002";Tstart="1793";shortTE="F";uid="4706168d-ad47-4f65-8477-430a14deb7d7"
CM029360.1	RepeatMasker	Unknown	10089866	10090035	531	+	.	ID="RND-5_FAMILY-4069";Tend="294";Tstart="136";shortTE="F";uid="d8e76730-9237-4b63-8952-e22e62d573f6"
CM029360.1	RepeatMasker	DNA	31825281	31825389	590	+	.	ID="RND-5_FAMILY-1889";Tend="1161";Tstart="1053";shortTE="F";uid="a718a485-9e8c-47d9-8f5e-d32af2cc636d"
CM029360.1	RepeatMasker	Retroposon?	15840208	15840581	1624	+	.	ID="RND-1_FAMILY-7";Tend="1514";Tstart="1105";shortTE="F";uid="9e531be4-0d92-44ae-85ed-bf8c9d88a7f2"
CM029360.1	RepeatMasker	Retroposon?	18412691	18413716	4837	+	.	ID="RND-4_FAMILY-238";Tend="1888";Tstart="784";shortTE="F";uid="a0400d75-11a7-485c-a89f-a1003a539785"
CM029360.1	RepeatMasker	DNA/Kolobok-E	14455226	14455964	2286	+	.	ID="RND-3_FAMILY-70";Tend="1789";Tstart="966";shortTE="F";uid="163c774c-f3b7-463d-a537-deef97855f8d"
CM029360.1	RepeatMasker	DNA/Kolobok-E	17072682	17073074	1452	+	.	ID="RND-3_FAMILY-70";Tend="1840";Tstart="1387";shortTE="F";uid="d9d582de-fbfd-4cd1-aafc-6312cf24d4d0"
CM029360.1	RepeatMasker	Unknown	10195685	10196031	894	+	.	ID="RND-6_FAMILY-135";Tend="1330";Tstart="903";shortTE="F";uid="f270d335-958e-4688-b66b-982e4013155b"
CM029360.1	RepeatMasker	DNA/Kolobok-E	23825215	23825417	743	+	.	ID="RND-5_FAMILY-1864";Tend="1909";Tstart="1688";shortTE="F";uid="28101420-944e-4e61-a5c5-b50bdbf7dc36"
CM029360.1	RepeatMasker	DNA/Kolobok-E	689170	689454	948	+	.	ID="RND-3_FAMILY-70";Tend="1620";Tstart="1332";shortTE="F";uid="94d29657-7f74-415b-ba07-2ad690eacb1d"
CM029360.1	RepeatMasker	DNA/P	5350901	5351243	2545	+	.	ID="rnd-5_family-1959";Tend="1804";Tstart="1452";shortTE="F";uid="4889c7e4-c1c1-4fd9-8508-a2796aabaf51"
CM029360.1	RepeatMasker	LINE/L2	31621172	31621397	435	+	.	ID="RND-5_FAMILY-1064";Tend="806";Tstart="580";shortTE="F";uid="595d04c8-ef59-4e5c-be0c-1200ca4fdb85"
CM029360.1	RepeatMasker	LINE/RTE-BovB	9968154	9968546	1185	+	.	ID="RND-6_FAMILY-3985";Tend="400";Tstart="12";shortTE="F";uid="9d932c1b-9b56-4256-adad-6f015e9cc4f1"
CM029360.1	RepeatMasker	Unknown	35377715	35377933	412	+	.	ID="RND-5_FAMILY-1462";Tend="1313";Tstart="1078";shortTE="F";uid="9181d3ff-a46b-4a32-8e87-67a59bd66a6c"
CM029360.1	RepeatMasker	Unknown	13058805	13059158	2731	+	.	ID="RND-1_FAMILY-94";Tend="1349";Tstart="978";shortTE="F";uid="3b3f22c0-5ca3-489b-8dba-14d3c7e10aa0"
CM029360.1	RepeatMasker	LINE/RTE-BovB	27120391	27120636	898	+	.	ID="RND-6_FAMILY-3718";Tend="2008";Tstart="1743";shortTE="F";uid="a1155469-9ea8-498f-a333-6508586a8e85"
CM029360.1	RepeatMasker	DNA/hAT-Charlie	27166301	27166607	2467	+	.	ID="RND-6_FAMILY-3404";Tend="990";Tstart="683";shortTE="F";uid="03804b7d-cf78-4e6a-b23f-f678c798ead6"
CM029360.1	RepeatMasker	RC/Helitron	27699571	27699675	461	+	.	ID="RND-6_FAMILY-6376";Tend="863";Tstart="757";shortTE="F";uid="ccc9865d-5455-4413-82ba-5e62434b00a5"
CM029360.1	RepeatMasker	DNA/Ginger-1	19073845	19074139	2472	+	.	ID="rnd-5_family-673";Tend="2158";Tstart="950";shortTE="F";uid="afe285d1-4ced-468c-8695-9203d8ff71bc"
CM029360.1	RepeatMasker	Unknown	10085350	10086548	6271	+	.	ID="RND-5_FAMILY-4069";Tend="2757";Tstart="1580";shortTE="F";uid="2dee268d-4edc-4d03-9c90-da5540c44d08"
CM029360.1	RepeatMasker	Unknown	18279169	18279434	635	+	.	ID="RND-6_FAMILY-2794";Tend="1273";Tstart="1031";shortTE="F";uid="e79fe1ab-548c-4460-b4f5-0646c8bbd669"
CM029360.1	RepeatMasker	DNA/Ginger-1	31018607	31018833	767	+	.	ID="RND-6_FAMILY-25049";Tend="1728";Tstart="1493";shortTE="F";uid="5c1654ce-c5a9-4ae2-9a7c-fea8b13b0c22"
CM029360.1	RepeatMasker	Unknown	6918799	6919081	445	+	.	ID="RND-6_FAMILY-135";Tend="1390";Tstart="1083";shortTE="F";uid="1356fa15-1aa7-4d7d-9d75-35a402410351"
CM029360.1	RepeatMasker	Unknown	26284930	26285199	872	+	.	ID="RND-6_FAMILY-3215";Tend="1488";Tstart="1218";shortTE="F";uid="f7029260-56aa-4faf-bb51-01ed35bae853"
CM029360.1	RepeatMasker	LINE/CR1	13681824	13682123	555	+	.	ID="RND-6_FAMILY-8485";Tend="1654";Tstart="1348";shortTE="F";uid="e0f4e8b6-8a49-4b43-8eba-a978fbca8c39"
CM029360.1	RepeatMasker	DNA/hAT	32988515	32988636	411	+	.	ID="DNA8-105_AP";Tend="138";Tstart="17";shortTE="F";uid="4e16a01f-60a8-4186-b026-749beadb1895"
CM029360.1	RepeatMasker	DNA	17156542	17156978	1801	+	.	ID="RND-3_FAMILY-136";Tend="1361";Tstart="928";shortTE="F";uid="61004aa8-76df-4c17-adde-e07e08a0464b"
CM029360.1	RepeatMasker	Retroposon?	20561207	20561660	2302	+	.	ID="RND-2_FAMILY-19";Tend="1302";Tstart="822";shortTE="F";uid="f364bff8-3a6f-4a19-a202-d6438839610a"
CM029360.1	RepeatMasker	Retroposon?	1524371	1524506	413	+	.	ID="RND-1_FAMILY-7";Tend="996";Tstart="845";shortTE="F";uid="40dff632-1c35-482c-9a43-bb0deff43796"
CM029360.1	RepeatMasker	DNA/Ginger-1	24836441	24837220	2922	+	.	ID="RND-6_FAMILY-25049";Tend="1763";Tstart="908";shortTE="F";uid="a0707e38-a8fd-472f-83a8-6b138cbc7569"
CM029360.1	RepeatMasker	Unknown	18187840	18187974	459	+	.	ID="RND-5_FAMILY-2915";Tend="1161";Tstart="1018";shortTE="F";uid="569808bd-ce29-438f-937d-624b7f98b080"
CM029360.1	RepeatMasker	DNA/hAT-Blackjack	26716239	26716425	1147	+	.	ID="RND-6_FAMILY-2526";Tend="1137";Tstart="940";shortTE="F";uid="c3826e76-06a3-4b8b-a1be-ad3affedf735"
CM029360.1	RepeatMasker	Unknown	10899233	10899592	628	+	.	ID="RND-5_FAMILY-1478";Tend="1432";Tstart="991";shortTE="F";uid="da4c6842-9e94-4e13-b22f-9b08b10cdf85"
CM029360.1	RepeatMasker	DNA/Ginger-1	8209877	8209993	417	+	.	ID="RND-1_FAMILY-2";Tend="993";Tstart="882";shortTE="F";uid="00585c86-50c4-43ed-b0eb-c708d7c5ef18"
CM029360.1	RepeatMasker	Retroposon?	15722040	15722874	2233	+	.	ID="RND-3_FAMILY-104";Tend="1827";Tstart="815";shortTE="F";uid="34388621-824b-409d-9082-f041e4b6c9cc"
CM029360.1	RepeatMasker	DNA/Kolobok-E	27150403	27150954	400	+	.	ID="RND-3_FAMILY-70";TEgroup="ctg_4%7CRND-3_FAMILY-70%7C23";Tend="1907";Tstart="933";shortTE="T";uid="7f8a5c37-e43d-46f0-9fc7-3b3b61365442"
CM029360.1	RepeatMasker	DNA	32706095	32706631	2045	+	.	ID="RND-3_FAMILY-144";Tend="1481";Tstart="910";shortTE="F";uid="5d7dc51c-b12d-429d-bb8b-582d805d0591"
CM029360.1	RepeatMasker	DNA/Ginger-1	33576061	33576858	2262	+	.	ID="rnd-5_family-1110";Tend="1604";Tstart="907";shortTE="F";uid="7765c06c-9244-4d60-8461-c4ec5aa5dd1b"
CM029360.1	RepeatMasker	Unknown	16325287	16325631	2583	+	.	ID="RND-1_FAMILY-112";Tend="1217";Tstart="875";shortTE="F";uid="64deec40-806b-4635-a305-6bca1aabd2cf"
CM029360.1	RepeatMasker	DNA/hAT-Tip100	13994439	13994639	631	+	.	ID="RND-3_FAMILY-203";Tend="1692";Tstart="1482";shortTE="F";uid="1401b787-8fed-42b8-b773-fc67585b7063"
CM029360.1	RepeatMasker	Retroposon?	637558	638278	1434	+	.	ID="RND-3_FAMILY-104";Tend="1483";Tstart="741";shortTE="F";uid="fede8ead-4e2d-4ec1-a959-327a68975e78"
CM029360.1	RepeatMasker	LINE/RTE-BovB	10284311	10284702	975	+	.	ID="RND-3_FAMILY-111";Tend="1718";Tstart="1338";shortTE="F";uid="f2de486d-ebfe-4a03-9631-8d1674a6d6be"
CM029360.1	RepeatMasker	Retroposon?	34192512	34192615	403	+	.	ID="RND-3_FAMILY-43";Tend="1102";Tstart="992";shortTE="F";uid="7bc3d2a4-66e2-40d0-b028-08717c0a8d32"
CM029360.1	RepeatMasker	DNA/Kolobok-E	13799289	13799819	2102	+	.	ID="RND-5_FAMILY-751";Tend="1561";Tstart="950";shortTE="F";uid="ae08a9a8-802f-4ce7-87ec-b71acb986c90"
CM029360.1	RepeatMasker	Retroposon?	5249721	5250410	2710	+	.	ID="RND-4_FAMILY-238";Tend="1885";Tstart="1084";shortTE="F";uid="1b3ff3e9-8ad9-4a83-878f-1c424c047541"
CM029360.1	RepeatMasker	LINE/RTE-BovB	22331244	22331423	576	+	.	ID="RND-1_FAMILY-127";Tend="1024";Tstart="843";shortTE="F";uid="1a28ef16-7803-406a-8d1e-9bce833d3f83"
CM029360.1	RepeatMasker	RC/Helitron	32419700	32419866	647	+	.	ID="RND-4_FAMILY-897";Tend="1511";Tstart="1349";shortTE="F";uid="57ddd347-ef1a-4a9c-915a-ff07028b5996"
CM029360.1	RepeatMasker	Retroposon?	29727736	29728144	1332	+	.	ID="RND-1_FAMILY-27";Tend="1130";Tstart="726";shortTE="F";uid="39adb689-f03a-4604-b9af-c948677f2337"
CM029360.1	RepeatMasker	Retroposon?	31035560	31036172	1741	+	.	ID="RND-2_FAMILY-19";Tend="1478";Tstart="778";shortTE="F";uid="e2f346e3-01ef-49ca-b12e-2ed6269e20be"
CM029360.1	RepeatMasker	DNA/hAT	34338020	34338181	405	+	.	ID="DNA8-105_AP";Tend="650";Tstart="488";shortTE="F";uid="60efe006-4660-4912-bf6e-b2ad2d026fad"
CM029360.1	RepeatMasker	Retroposon?	15394893	15395477	2233	+	.	ID="RND-3_FAMILY-104";Tend="1359";Tstart="749";shortTE="F";uid="23f3139d-b7eb-49de-b1f8-9911eea2f8e9"
CM029360.1	RepeatMasker	Retroposon?	9100127	9100327	717	+	.	ID="RND-5_FAMILY-1208";Tend="1582";Tstart="1377";shortTE="F";uid="10f8eb39-9372-4b4a-8e80-8f634b9b591f"
CM029360.1	RepeatMasker	DNA/Kolobok-E	19825805	19826073	1544	+	.	ID="RND-3_FAMILY-70";Tend="1206";Tstart="948";shortTE="F";uid="d688ea9d-78d9-4f18-b15a-d3c17dfa6254"
CM029360.1	RepeatMasker	DNA/Kolobok-E	17732095	17732696	2256	+	.	ID="RND-3_FAMILY-70";Tend="1621";Tstart="918";shortTE="F";uid="2e3f9cb8-8c70-4daf-b09b-4088d54ea147"
CM029360.1	RepeatMasker	DNA/Kolobok-E	8180157	8180692	2028	+	.	ID="RND-5_FAMILY-1864";Tend="1283";Tstart="743";shortTE="F";uid="00434b38-0d48-46e5-a897-d213eadd2a78"
CM029360.1	RepeatMasker	DNA/Kolobok-E	13707134	13707427	578	+	.	ID="RND-6_FAMILY-1953";Tend="2099";Tstart="1757";shortTE="F";uid="2c11cc5e-4017-4843-9a4c-a31f8d31f5e2"
CM029360.1	RepeatMasker	DNA	32543392	32543738	1165	+	.	ID="RND-3_FAMILY-144";Tend="1211";Tstart="877";shortTE="F";uid="6c8b9785-a6bf-4160-84da-975de9912e1f"
CM029360.1	RepeatMasker	DNA/Kolobok-E	23018056	23019157	6545	+	.	ID="RND-5_FAMILY-1864";Tend="1906";Tstart="760";shortTE="F";uid="65765b5c-f091-4e21-8724-88c284607555"
CM029360.1	RepeatMasker	Unknown	34190193	34190425	935	+	.	ID="RND-6_FAMILY-135";Tend="1177";Tstart="942";shortTE="F";uid="5d764bd7-32d8-41f0-8fc1-bde3a8cda992"
CM029360.1	RepeatMasker	Unknown	30744761	30745037	455	+	.	ID="RND-5_FAMILY-1478";Tend="1498";Tstart="1147";shortTE="F";uid="bfecb4d8-6a38-44b8-b10e-9a27a371fdee"
CM029360.1	RepeatMasker	RC/Helitron	7708435	7708559	508	+	.	ID="RND-4_FAMILY-454";Tend="1434";Tstart="1309";shortTE="F";uid="120ac1b0-457d-47c3-8221-c3add01d5c77"
CM029360.1	RepeatMasker	DNA/hAT-Tip100	7114355	7114531	1321	+	.	ID="RND-1_FAMILY-113";Tend="1139";Tstart="957";shortTE="F";uid="0a69bf39-c6ea-4ea2-9b70-cc9459fd54a5"
CM029360.1	RepeatMasker	Unknown	19172430	19173356	4587	+	.	ID="RND-5_FAMILY-1462";Tend="1449";Tstart="503";shortTE="F";uid="e7ee8ab9-ef09-4a54-9e76-b07ab018e130"
CM029360.1	RepeatMasker	Retroposon?	35734121	35734624	1687	+	.	ID="RND-4_FAMILY-238";Tend="1346";Tstart="817";shortTE="F";uid="301a9596-3ed8-44ba-bb15-e1985ffeb806"
CM029360.1	RepeatMasker	Unknown	21291944	21292231	659	+	.	ID="RND-5_FAMILY-1478";Tend="1361";Tstart="1062";shortTE="F";uid="7dceaaa6-280d-46de-bca1-4489419962fb"
CM029360.1	RepeatMasker	DNA/Kolobok-E	12420449	12420601	422	+	.	ID="RND-3_FAMILY-70";Tend="1644";Tstart="1513";shortTE="F";uid="6a036e18-230a-44ee-aaaa-139f8be6c708"
CM029360.1	RepeatMasker	DNA/Ginger-1	13674281	13674865	2393	+	.	ID="rnd-6_family-2606";Tend="2104";Tstart="891";shortTE="F";uid="c0425bd9-cdd9-4c5d-81a8-666826f4ed75"
CM029360.1	RepeatMasker	LINE/L1	3189859	3190289	484	+	.	ID="RND-6_FAMILY-20519";Tend="1954";Tstart="1470";shortTE="F";uid="939fcb8e-5c6d-4a91-8212-6cfe7a90da1b"
CM029360.1	RepeatMasker	DNA/Ginger-1	9503415	9503592	522	+	.	ID="RND-5_FAMILY-1110";Tend="1791";Tstart="1595";shortTE="F";uid="418d3652-8cdb-4bd2-bb7c-7e618dd547c4"
CM029360.1	RepeatMasker	LINE/RTE-BovB	34803959	34805903	2681	+	.	ID="RND-5_FAMILY-21";Tend="3278";Tstart="293";shortTE="F";uid="9454e60e-5911-45c7-8c86-e6dfd65fe86e"
CM029360.1	RepeatMasker	LINE/RTE-BovB	22824640	22824963	565	+	.	ID="RTE-4_LMI";Tend="1216";Tstart="891";shortTE="F";uid="b378e002-5f7c-408e-ad7f-f6ade7c0b320"
CM029360.1	RepeatMasker	DNA	34752866	34753118	642	+	.	ID="RND-6_FAMILY-1551";Tend="1349";Tstart="1109";shortTE="F";uid="f207265d-7aff-45c3-a81b-b7538a1f5bd2"
CM029360.1	RepeatMasker	DNA/hAT-Ac	24432067	24433073	8547	+	.	ID="RND-6_FAMILY-11113";Tend="1486";Tstart="485";shortTE="F";uid="7d58e3cd-45b3-4713-bca3-2bb638bb6c5a"
CM029360.1	RepeatMasker	Retroposon?	3624689	3625560	6616	+	.	ID="RND-6_FAMILY-2429";Tend="1657";Tstart="790";shortTE="F";uid="382dd770-6c2b-4567-9164-e13b4bf53486"
CM029360.1	RepeatMasker	Unknown	2953744	2954255	1982	+	.	ID="RND-5_FAMILY-1546";Tend="1325";Tstart="852";shortTE="F";uid="91617582-e5d4-42e3-ad75-42630c845237"
CM029360.1	RepeatMasker	DNA/Ginger-1	8348795	8349082	1441	+	.	ID="RND-1_FAMILY-2";Tend="1413";Tstart="1111";shortTE="F";uid="cbb7b24d-4149-467d-b8b1-d92d86056c4c"
CM029360.1	RepeatMasker	DNA/Ginger-1	9431687	9431973	1035	+	.	ID="RND-1_FAMILY-8";Tend="1240";Tstart="956";shortTE="F";uid="995e61f1-8c31-4cec-ab0e-f91a0cd607cf"
CM029360.1	RepeatMasker	LINE/RTE-BovB	5202251	5202731	3190	+	.	ID="RND-6_FAMILY-3718";Tend="2001";Tstart="1516";shortTE="F";uid="b14aa51f-bb9d-4b5d-905a-950fc5a8a835"
CM029360.1	RepeatMasker	Retroposon?	24820765	24820962	916	+	.	ID="RND-1_FAMILY-14";Tend="1914";Tstart="1721";shortTE="F";uid="28e5e18b-9d4e-4c83-a428-b97044af7ceb"
CM029360.1	RepeatMasker	LINE/RTE-BovB	2409822	2410646	4621	+	.	ID="RND-1_FAMILY-30";Tend="1715";Tstart="900";shortTE="F";uid="61704dd8-0d6d-4a14-a4fd-4b60d26a5728"
CM029360.1	RepeatMasker	DNA/hAT-hATm	34466184	34466586	588	+	.	ID="HAT-4C_AP";Tend="4014";Tstart="3617";shortTE="F";uid="02729e78-f120-498c-addc-e8fcefa71193"
CM029360.1	RepeatMasker	LINE/I-Jockey	27691782	27693089	604	+	.	ID="JOCKEY-4_RPR";Tend="2053";Tstart="408";shortTE="F";uid="90171754-01de-4d8a-abb3-e7169c544056"
CM029360.1	RepeatMasker	LINE/RTE-BovB	5559122	5559243	470	+	.	ID="RND-6_FAMILY-3718";Tend="1996";Tstart="1884";shortTE="F";uid="164ddcbb-dfb4-4e4d-a131-cfb64472f764"
CM029360.1	RepeatMasker	LINE/RTE-BovB	28198711	28198891	607	+	.	ID="RND-3_FAMILY-52";Tend="1367";Tstart="1177";shortTE="F";uid="cb22008b-63a4-4bb6-930e-66bce616d8a7"
CM029360.1	RepeatMasker	DNA/Kolobok-E	4076820	4077046	475	+	.	ID="RND-2_FAMILY-13";Tend="1964";Tstart="1728";shortTE="F";uid="8bf68a35-cd37-49ec-8bf7-ad9f22bf61b0"
CM029360.1	RepeatMasker	LINE/RTE-BovB	7583172	7583751	1159	+	.	ID="RND-3_FAMILY-52";TEgroup="ctg_4%7CRND-3_FAMILY-52%7C7";Tend="1615";Tstart="1171";shortTE="F";uid="d19bd1ba-04c1-404a-9545-a6f973f48f9b"
CM029360.1	RepeatMasker	LINE/RTE-BovB	28078	28224	586	+	.	ID="RND-4_FAMILY-737";Tend="1705";Tstart="1543";shortTE="F";uid="385e58b0-2dc7-4439-8019-7ca30a182b32"
CM029360.1	RepeatMasker	Unknown	11876189	11876753	2892	+	.	ID="RND-6_FAMILY-135";Tend="1457";Tstart="906";shortTE="F";uid="37163cb3-b197-4a6c-8cfa-b6992865770d"
CM029360.1	RepeatMasker	LINE/RTE-BovB	885118	885279	464	+	.	ID="RND-6_FAMILY-3718";Tend="992";Tstart="824";shortTE="F";uid="25da7e4d-3670-4db1-813a-2eed6ed2963e"
CM029360.1	RepeatMasker	DNA	12117133	12117420	984	+	.	ID="RND-5_FAMILY-1979";Tend="1475";Tstart="1144";shortTE="F";uid="44ac55a3-ee6e-4924-a1a7-e137d3bdad51"
CM029360.1	RepeatMasker	DNA	15747771	15747913	445	+	.	ID="RND-5_FAMILY-697";Tend="1201";Tstart="1059";shortTE="F";uid="2900307b-f0ab-4f4a-aae2-3e7d7386dcd8"
CM029360.1	RepeatMasker	DNA/Kolobok-E	10152980	10153132	423	+	.	ID="RND-5_FAMILY-751";Tend="1077";Tstart="927";shortTE="F";uid="647e6776-f6c7-4918-afcf-7ef5fd01ba65"
CM029360.1	RepeatMasker	DNA/Ginger-1	9490865	9491488	1939	+	.	ID="RND-5_FAMILY-1480";Tend="1704";Tstart="941";shortTE="F";uid="750c3c99-383d-4cb6-9909-32e5fb6d1c2f"
CM029360.1	RepeatMasker	DNA/Ginger-1	35818905	35819383	1917	+	.	ID="RND-6_FAMILY-2606";Tend="1385";Tstart="850";shortTE="F";uid="ace87c44-ae18-44dc-8710-b6091ec0c635"
CM029360.1	RepeatMasker	DNA/hAT-Tip100	9768795	9768984	445	+	.	ID="RND-5_FAMILY-5569";Tend="832";Tstart="605";shortTE="F";uid="ad147bcb-b2b3-450f-ba31-fed19f306247"
CM029360.1	RepeatMasker	DNA/Kolobok-E	25308246	25308577	1194	+	.	ID="RND-3_FAMILY-70";Tend="1716";Tstart="1363";shortTE="F";uid="c2ac3903-7871-403c-bff8-4ee96b83fd13"
CM029360.1	RepeatMasker	DNA/Ginger-1	21700961	21701375	2729	+	.	ID="RND-6_FAMILY-856";Tend="1778";Tstart="1342";shortTE="F";uid="3b429d57-5309-406f-85fa-eab167677542"
CM029360.1	RepeatMasker	RC/Helitron	1787115	1787321	639	+	.	ID="RND-4_FAMILY-454";Tend="1058";Tstart="856";shortTE="F";uid="e7a81c41-9af2-44ac-b238-c7013c29a684"
CM029360.1	RepeatMasker	LINE/RTE-BovB	32654129	32655086	4388	+	.	ID="RND-6_FAMILY-3718";Tend="2004";Tstart="982";shortTE="F";uid="7b67d6f1-80c4-4183-a528-9a067fe32560"
CM029360.1	RepeatMasker	DNA/TcMar-Mariner	26357083	26357349	497	+	.	ID="HALYOMORPHA_HALYS-5_FAMILY-3063";Tend="1298";Tstart="1032";shortTE="F";uid="6ebc8d79-cf06-4f5d-b89d-a9492b3bf9ad"
CM029360.1	RepeatMasker	DNA/hAT-Tip100	30721148	30721844	2344	+	.	ID="RND-3_FAMILY-203";Tend="1685";Tstart="944";shortTE="F";uid="f34125be-b66f-4ab2-a440-ab6fed9d26f7"
CM029360.1	RepeatMasker	LINE/R1-LOA	22964393	22964649	2015	+	.	ID="RND-6_FAMILY-1331";Tend="1090";Tstart="829";shortTE="F";uid="59ae1e1b-34ed-409c-bc63-ea9babe80775"
CM029360.1	RepeatMasker	Retroposon?	29665930	29666149	476	+	.	ID="RND-1_FAMILY-27";Tend="1718";Tstart="1505";shortTE="F";uid="3d521b6b-5515-4f54-a392-b31193c65f46"
CM029360.1	RepeatMasker	LINE/R1	13946300	13946439	455	+	.	ID="RTAG4";Tend="2266";Tstart="2118";shortTE="F";uid="08dc5f00-02c1-4963-8829-f498a5249773"
CM029360.1	RepeatMasker	DNA/Kolobok-E	180067	180465	1962	+	.	ID="RND-3_FAMILY-70";Tend="1939";Tstart="1531";shortTE="F";uid="7a510844-0453-44a8-bda3-51e323baaa16"
CM029360.1	RepeatMasker	Unknown	8281509	8281611	458	+	.	ID="RND-5_FAMILY-1478";Tend="1106";Tstart="1005";shortTE="F";uid="ddd2e5ff-5678-4b69-a404-043d22343c39"
CM029360.1	RepeatMasker	Retroposon?	18190164	18191220	4685	+	.	ID="RND-3_FAMILY-104";Tend="1804";Tstart="706";shortTE="F";uid="d96b9027-093a-41f7-b416-47e6aed6bb71"
CM029360.1	RepeatMasker	Retroposon?	17449440	17449610	620	+	.	ID="RND-1_FAMILY-27";Tend="1797";Tstart="1601";shortTE="F";uid="0fce0665-fa96-467f-a2c2-5fa589125492"
CM029360.1	RepeatMasker	Unknown	21305762	21305917	507	+	.	ID="RND-1_FAMILY-134";Tend="1292";Tstart="1140";shortTE="F";uid="3674460d-d497-472c-a4c7-533c8e31a116"
CM029360.1	RepeatMasker	Unknown	5506909	5507378	2867	+	.	ID="RND-4_FAMILY-344";Tend="1479";Tstart="982";shortTE="F";uid="c4a3bb20-a053-480f-a166-be0b51132a96"
CM029360.1	RepeatMasker	Retroposon?	20249007	20250072	5166	+	.	ID="RND-2_FAMILY-19";Tend="1871";Tstart="717";shortTE="F";uid="e752fb2d-4987-4fb7-8bb2-9b2670990027"
CM029360.1	RepeatMasker	LINE/I-Jockey	539348	540083	448	+	.	ID="RND-1_FAMILY-148";Tend="1368";Tstart="625";shortTE="F";uid="67de8917-a348-4ae3-874d-aabb21dc1a38"
CM029360.1	RepeatMasker	Retroposon?	680138	680423	1529	+	.	ID="RND-2_FAMILY-19";Tend="1956";Tstart="1663";shortTE="F";uid="d7f84cb5-7ead-4ca8-9d59-e37c5e314c83"
CM029360.1	RepeatMasker	Unknown	1836775	1837046	401	+	.	ID="RND-6_FAMILY-6677";Tend="3317";Tstart="3015";shortTE="F";uid="3657eb2d-f403-477f-a414-80d0afd664c9"
CM029360.1	RepeatMasker	LINE/RTE-BovB	35700703	35701184	1877	+	.	ID="RND-3_FAMILY-111";Tend="1623";Tstart="1144";shortTE="F";uid="2fc6db25-89d5-45fc-b672-59079b14cb19"
CM029360.1	RepeatMasker	DNA/hAT-Tip100	19005718	19005962	715	+	.	ID="RND-4_FAMILY-680";Tend="1117";Tstart="891";shortTE="F";uid="b99e8c36-f1ff-4ffb-9543-bc8c71ec38ac"
CM029360.1	RepeatMasker	Retroposon?	7456766	7456930	421	+	.	ID="RND-6_FAMILY-3888";Tend="1594";Tstart="1444";shortTE="F";uid="da533cab-eac9-4355-b13c-dcef369d42cb"
CM029360.1	RepeatMasker	Retroposon?	24750010	24750571	2185	+	.	ID="RND-6_FAMILY-3888";Tend="1510";Tstart="730";shortTE="F";uid="3492eecd-eea6-4b9d-b365-feb59c276a87"
CM029360.1	RepeatMasker	DNA/Kolobok-E	30335346	30335529	969	+	.	ID="RND-2_FAMILY-13";Tend="934";Tstart="756";shortTE="F";uid="cdee154c-4833-42cc-b0ca-de535c0b8119"
CM029360.1	RepeatMasker	DNA/hAT-Tip100	19598696	19598891	482	+	.	ID="hat-13_lmi";Tend="6430";Tstart="6273";shortTE="F";uid="8b2923d7-01dc-48e4-a7ad-c882e4f9e53e"
CM029360.1	RepeatMasker	DNA/Ginger-1	24724871	24725415	1040	+	.	ID="RND-6_FAMILY-2606";Tend="1670";Tstart="956";shortTE="F";uid="c00167bb-fe46-4f0e-a96a-0b58aede681b"
CM029360.1	RepeatMasker	DNA	18065310	18065774	2251	+	.	ID="RND-5_FAMILY-1889";Tend="1424";Tstart="966";shortTE="F";uid="a8d8aea8-b2e4-4e9d-8a71-64d19103e7d5"
CM029360.1	RepeatMasker	DNA/Ginger-1	27465025	27465383	1445	+	.	ID="RND-5_FAMILY-1480";Tend="1720";Tstart="1330";shortTE="F";uid="1bd3aca6-7d41-461b-89d1-73e9caf5057f"
CM029360.1	RepeatMasker	DNA/Ginger-1	32158808	32159384	2052	+	.	ID="RND-1_FAMILY-33";Tend="1608";Tstart="964";shortTE="F";uid="d28a18e8-c1a1-478b-900d-396c6e812698"
CM029360.1	RepeatMasker	Retroposon?	23764006	23764284	1400	+	.	ID="RND-6_FAMILY-3888";Tend="1243";Tstart="952";shortTE="F";uid="bd2c9fcc-507b-4fc4-9ba1-15070f3f7c02"
CM029360.1	RepeatMasker	DNA/Ginger-1	33254073	33254373	410	+	.	ID="RND-1_FAMILY-33";Tend="1816";Tstart="1457";shortTE="F";uid="1be571cc-08b1-4056-8ca0-065fa7497621"
CM029360.1	RepeatMasker	DNA/hAT?	4667040	4667150	446	+	.	ID="RND-3_FAMILY-96";Tend="991";Tstart="892";shortTE="F";uid="06a13d8e-7ab9-4633-b829-3b38ac41c832"
CM029360.1	RepeatMasker	DNA/Ginger-1	9836336	9836618	1402	+	.	ID="RND-1_FAMILY-3";Tend="1024";Tstart="742";shortTE="F";uid="d26def25-ecd4-4561-b0ef-ced854c3b977"
CM029360.1	RepeatMasker	DNA/hAT-Tip100	25525090	25525784	939	+	.	ID="RND-3_FAMILY-203";TEgroup="ctg_4%7CRND-3_FAMILY-203%7C4";Tend="1698";Tstart="864";shortTE="F";uid="ea3983d3-9f18-4584-9d7d-02223b8536f5"
CM029360.1	RepeatMasker	DNA/Ginger-1	12431330	12431710	663	+	.	ID="RND-1_FAMILY-1";Tend="1241";Tstart="816";shortTE="F";uid="33630121-e957-45ed-9c43-dd0681220c34"
CM029360.1	RepeatMasker	Retroposon?	32600857	32601823	3561	+	.	ID="RND-1_FAMILY-7";Tend="1955";Tstart="840";shortTE="F";uid="bf3c89ad-018b-4de4-9a9a-456cee00361d"
CM029360.1	RepeatMasker	Unknown	4284465	4284814	1158	+	.	ID="RND-4_FAMILY-556";Tend="789";Tstart="486";shortTE="F";uid="4f639506-0ab2-4ec3-b515-51fd1721ac0a"
CM029360.1	RepeatMasker	Retroposon?	8416729	8416923	754	+	.	ID="RND-4_FAMILY-238";Tend="1215";Tstart="1025";shortTE="F";uid="928c4b9f-5646-4930-83d0-7652b0dc602c"
CM029360.1	RepeatMasker	LINE/RTE-BovB	29699881	29700148	987	+	.	ID="RND-4_FAMILY-737";Tend="1582";Tstart="1329";shortTE="F";uid="63ebbb3d-cd2f-4877-a7bd-30eb88792b49"
CM029360.1	RepeatMasker	DNA/Kolobok-E	27730822	27731919	1238	+	.	ID="RND-3_FAMILY-70";TEgroup="ctg_4%7CRND-3_FAMILY-70%7C28";Tend="1933";Tstart="928";shortTE="F";uid="3e95df49-a9b8-4e0f-bd6f-29479f336fed"
CM029360.1	RepeatMasker	Unknown	19190296	19190744	790	+	.	ID="RND-6_FAMILY-135";Tend="1457";Tstart="907";shortTE="F";uid="6dce66f9-a322-4846-ba31-bca9e79c6388"
CM029360.1	RepeatMasker	DNA/Ginger-1	13348449	13348840	1447	+	.	ID="RND-5_FAMILY-1110";Tend="1286";Tstart="900";shortTE="F";uid="07ecb031-23cc-4216-9930-b2dcc778fb6e"
CM029360.1	RepeatMasker	Retroposon?	24125621	24126377	3234	+	.	ID="RND-1_FAMILY-76";Tend="1737";Tstart="892";shortTE="F";uid="e435bf64-83a7-4afd-885a-83dc42e13caf"
CM029360.1	RepeatMasker	Unknown	23147027	23147320	841	+	.	ID="RND-4_FAMILY-556";Tend="1586";Tstart="1282";shortTE="F";uid="5300da0a-1321-45a7-b090-6d3fe7259615"
CM029360.1	RepeatMasker	Unknown	14406497	14406815	2695	+	.	ID="RND-5_FAMILY-11647";Tend="1565";Tstart="1247";shortTE="F";uid="ae23e42d-9659-441c-8de2-eb81f8a45b8e"
CM029360.1	RepeatMasker	DNA/Ginger-1	28805199	28806475	9459	+	.	ID="RND-6_FAMILY-25049";Tend="2140";Tstart="862";shortTE="F";uid="cfc26b2d-944d-4e7b-8f4a-42b4a1092c23"
CM029360.1	RepeatMasker	DNA/Ginger-1	9339877	9340283	1702	+	.	ID="RND-5_FAMILY-1110";Tend="1377";Tstart="977";shortTE="F";uid="6482b037-6ca3-4b25-9072-a10cf261e9d3"
CM029360.1	RepeatMasker	DNA/Ginger-1	26224375	26224996	1847	+	.	ID="RND-5_FAMILY-1480";Tend="1651";Tstart="951";shortTE="F";uid="f19601ba-2778-489b-8efd-728384c53acc"
CM029360.1	RepeatMasker	DNA/Ginger-1	17840618	17840873	752	+	.	ID="RND-5_FAMILY-1480";Tend="1310";Tstart="1043";shortTE="F";uid="e8c53f99-1049-4f2b-bcfc-ae5421876e47"
CM029360.1	RepeatMasker	Unknown	2676089	2676563	1342	+	.	ID="RND-5_FAMILY-1462";Tend="1169";Tstart="635";shortTE="F";uid="22281842-1c6e-47bc-bf4d-f55d6df571c4"
CM029360.1	RepeatMasker	Retroposon?	33323000	33323700	835	+	.	ID="RND-1_FAMILY-7";TEgroup="ctg_4%7CRND-1_FAMILY-7%7C14";Tend="1854";Tstart="851";shortTE="F";uid="b2916a44-4cd6-49a3-bdc6-a1c2baf79486"
CM029360.1	RepeatMasker	Unknown	29942861	29943115	443	+	.	ID="RND-4_FAMILY-556";Tend="763";Tstart="528";shortTE="F";uid="5362554b-79d0-4e81-a0c2-1318201b6d8b"
CM029360.1	RepeatMasker	DNA/Ginger-1	34627367	34628062	2607	+	.	ID="RND-5_FAMILY-1480";Tend="1726";Tstart="976";shortTE="F";uid="34a07684-f1b3-4dd2-b302-7bd79e175aad"
CM029360.1	RepeatMasker	DNA/Kolobok-E	23146627	23147065	1909	+	.	ID="RND-3_FAMILY-70";Tend="1345";Tstart="935";shortTE="F";uid="51ecc597-05b1-4e75-988b-cf84239ca09a"
CM029360.1	RepeatMasker	DNA	18475283	18475691	2320	+	.	ID="RND-3_FAMILY-136";Tend="1363";Tstart="930";shortTE="F";uid="1b117545-d47d-4a3b-9c3a-4d842a65296b"
CM029360.1	RepeatMasker	Unknown	23690461	23690680	1293	+	.	ID="RND-5_FAMILY-641";Tend="1580";Tstart="1364";shortTE="F";uid="7574ab2b-f0b7-469a-afb1-e8689f8ebc46"
CM029360.1	RepeatMasker	DNA/Kolobok-E	11873566	11874223	3700	+	.	ID="RND-6_FAMILY-5151";Tend="1407";Tstart="738";shortTE="F";uid="c2658bac-29a0-40e4-9a0d-31d741442b2c"
CM029360.1	RepeatMasker	Unknown	13596919	13597152	444	+	.	ID="RND-1_FAMILY-41";Tend="1171";Tstart="976";shortTE="F";uid="cf7b8dbf-6fd5-407c-9e4e-bfdd05196386"
CM029360.1	RepeatMasker	DNA/Kolobok-E	14188150	14188386	1381	+	.	ID="RND-5_FAMILY-386";Tend="801";Tstart="562";shortTE="F";uid="dd251c74-45fd-43af-a0b1-c7b6bab7253e"
CM029360.1	RepeatMasker	Retroposon?	4713431	4713598	697	+	.	ID="RND-3_FAMILY-43";Tend="1770";Tstart="1577";shortTE="F";uid="458a641d-c888-4ba0-9d24-71a0903e9a85"
CM029360.1	RepeatMasker	RC/Helitron	18330465	18330740	512	+	.	ID="RND-4_FAMILY-454";Tend="1410";Tstart="1140";shortTE="F";uid="0acaf462-ff1b-4bd4-9ad1-0fa806c63fed"
CM029360.1	RepeatMasker	Retroposon?	17114596	17115466	5184	+	.	ID="RND-6_FAMILY-1967";Tend="1783";Tstart="926";shortTE="F";uid="615ad30c-6b15-447f-844c-2280ba01cb09"
CM029360.1	RepeatMasker	Unknown	13734995	13735213	916	+	.	ID="RND-1_FAMILY-132";TEgroup="ctg_4%7CRND-1_FAMILY-132%7C2";Tend="1156";Tstart="941";shortTE="F";uid="e851b473-22a3-46a2-abfa-61e702679e8d"
CM029360.1	RepeatMasker	DNA/Ginger-1	29783706	29784257	4417	+	.	ID="rnd-5_family-673";Tend="2152";Tstart="962";shortTE="F";uid="7453cba3-8117-4e1e-b2a9-2e2a4f4fd522"
CM029360.1	RepeatMasker	DNA/hAT-Tip100	19310157	19310591	3902	+	.	ID="RND-6_FAMILY-32075";Tend="1345";Tstart="911";shortTE="F";uid="c07e3c44-238c-4087-b567-29c312183343"
CM029360.1	RepeatMasker	DNA/Ginger-1	33301333	33301718	1201	+	.	ID="RND-4_FAMILY-400";Tend="1679";Tstart="1253";shortTE="F";uid="8a201569-79b5-4f58-a51c-2044ae8f08ca"
CM029360.1	RepeatMasker	DNA/Ginger-1	5940557	5940737	761	+	.	ID="RND-2_FAMILY-108";Tend="1740";Tstart="1569";shortTE="F";uid="2ebd12cd-7a70-4a1f-9861-d9638ad8c2d4"
CM029360.1	RepeatMasker	Unknown	35822267	35822387	899	+	.	ID="RND-1_FAMILY-56";Tend="1328";Tstart="1211";shortTE="F";uid="defbec11-de5d-4b3b-9b1c-6af6a9517c9f"
CM029360.1	RepeatMasker	DNA/Kolobok-E	33490404	33490507	426	+	.	ID="RND-1_FAMILY-98";Tend="742";Tstart="629";shortTE="F";uid="8aa1754e-e65b-4e56-9fb2-aaa894d0b5b6"
CM029360.1	RepeatMasker	Unknown	1887388	1887550	425	+	.	ID="RND-1_FAMILY-41";Tend="1088";Tstart="941";shortTE="F";uid="332a8ec1-2e75-4df8-83d2-5386d113f6e3"
CM029360.1	RepeatMasker	DNA/Kolobok-E	31023428	31023544	483	+	.	ID="RND-1_FAMILY-98";Tend="1993";Tstart="1873";shortTE="F";uid="1aa65380-3d5e-4a7b-a240-08a75c7a70a1"
CM029360.1	RepeatMasker	RC/Helitron	3843762	3843969	630	+	.	ID="RND-5_FAMILY-492";Tend="2260";Tstart="2055";shortTE="F";uid="38efbf7f-65fe-4125-9e47-c309e149102d"
CM029360.1	RepeatMasker	RC/Helitron	14821083	14825439	833	+	.	ID="HELITRON-3_HMM";TEgroup="ctg_4%7CHELITRON-3_HMM%7C2";Tend="5918";Tstart="750";shortTE="F";uid="7be7e618-e7c8-4f15-8b9c-e7ab1e01a097"
CM029360.1	RepeatMasker	DNA	35931040	35931530	1163	+	.	ID="RND-3_FAMILY-144";Tend="1486";Tstart="921";shortTE="F";uid="65ca387e-0948-4693-b652-4f8e505f1735"
CM029360.1	RepeatMasker	Unknown	33978409	33978691	1121	+	.	ID="RND-4_FAMILY-556";Tend="1585";Tstart="1293";shortTE="F";uid="4a0d5f71-387e-459e-bcdc-58b57495f4b3"
CM029360.1	RepeatMasker	DNA/hAT?	22797517	22798083	1509	+	.	ID="rnd-3_family-96";Tend="1527";Tstart="848";shortTE="F";uid="b98ead10-6298-4944-b7be-cf1b151c759f"
CM029360.1	RepeatMasker	Retroposon?	22523648	22523859	1102	+	.	ID="RND-3_FAMILY-104";Tend="912";Tstart="711";shortTE="F";uid="dd2f4d88-e7d7-476f-86a3-91883d26ac5a"
CM029360.1	RepeatMasker	DNA/Ginger-1	24374917	24375420	1792	+	.	ID="RND-1_FAMILY-2";Tend="1380";Tstart="884";shortTE="F";uid="0216aa9e-c9b5-4705-bf8e-e03ef5f7e0e0"
CM029360.1	RepeatMasker	DNA/Ginger-1	20506553	20506751	1710	+	.	ID="RND-1_FAMILY-166";Tend="1085";Tstart="887";shortTE="F";uid="3ba1e4d8-9dd4-4300-ac57-77b7ca8ff6da"
CM029360.1	RepeatMasker	LINE/CR1	34867104	34867736	995	+	.	ID="RND-6_FAMILY-868";Tend="1407";Tstart="761";shortTE="F";uid="51917f75-1ab6-4de3-adc8-05475e665d34"
CM029360.1	RepeatMasker	DNA/hAT?	32451542	32451771	958	+	.	ID="RND-3_FAMILY-96";Tend="1079";Tstart="848";shortTE="F";uid="b2a00f63-58ee-429e-b624-a255ed1df79e"
CM029360.1	RepeatMasker	DNA/Kolobok-E	25472673	25473022	1117	+	.	ID="RND-5_FAMILY-751";Tend="1338";Tstart="954";shortTE="F";uid="0b6d450d-6f84-48a4-88b7-cdea8953c0c0"
CM029360.1	RepeatMasker	DNA	19276910	19277301	1154	+	.	ID="RND-6_FAMILY-550";Tend="1399";Tstart="947";shortTE="F";uid="51523b2d-f74e-4d8f-8222-9140b312d16b"
CM029360.1	RepeatMasker	Retroposon?	17044970	17045253	1034	+	.	ID="RND-1_FAMILY-27";Tend="1112";Tstart="844";shortTE="F";uid="c8d8fc75-a347-4eda-b6e1-054dad3e44f6"
CM029360.1	RepeatMasker	DNA/Ginger-1	12065721	12065970	424	+	.	ID="RND-1_FAMILY-2";Tend="1104";Tstart="899";shortTE="F";uid="c3f320f1-2ae2-4f8e-9468-5d86e3bd0be0"
CM029360.1	RepeatMasker	Unknown	5756613	5756925	815	+	.	ID="RND-4_FAMILY-76";Tend="1267";Tstart="937";shortTE="F";uid="f86cf524-a530-476c-b5db-118773891724"
CM029360.1	RepeatMasker	RC/Helitron	2035880	2036095	577	+	.	ID="RND-5_FAMILY-1063";Tend="1002";Tstart="787";shortTE="F";uid="98be1b3a-063c-4205-94e0-55c3236d7e32"
CM029360.1	RepeatMasker	DNA/hAT-Tip100	32110751	32110867	488	+	.	ID="HAT-21N2_LMI";Tend="128";Tstart="1";shortTE="F";uid="765d5b02-ba05-467b-a177-95970163d12d"
CM029360.1	RepeatMasker	LTR/Gypsy	20878280	20878553	959	+	.	ID="GYPSY-10_CFL-I";Tend="1365";Tstart="835";shortTE="F";uid="d72a9005-be84-4830-ab53-1520336ce7c8"
CM029360.1	RepeatMasker	Retroposon?	16348445	16348613	882	+	.	ID="RND-6_FAMILY-3888";Tend="1127";Tstart="961";shortTE="F";uid="fab2fd34-7918-4c56-905b-c576f470a871"
CM029360.1	RepeatMasker	DNA/hAT-Tip100	20459141	20459323	1407	+	.	ID="RND-6_FAMILY-22684";Tend="1083";Tstart="900";shortTE="F";uid="ef2b5357-8627-4655-935c-4426564abae6"
CM029360.1	RepeatMasker	Unknown	10090873	10093129	819	+	.	ID="RND-5_FAMILY-4069";TEgroup="ctg_4%7CRND-5_FAMILY-4069%7C1";Tend="2757";Tstart="749";shortTE="F";uid="d53f88cc-3a75-4663-a58e-61b700bbe05d"
CM029360.1	RepeatMasker	Unknown	16483227	16483686	1408	+	.	ID="RND-6_FAMILY-135";Tend="1438";Tstart="922";shortTE="F";uid="7942ff7d-14a6-4df1-adea-86bae6a79bf3"
CM029360.1	RepeatMasker	DNA/Ginger-1	9548776	9549005	602	+	.	ID="RND-1_FAMILY-8";Tend="1181";Tstart="945";shortTE="F";uid="d9ed6ee1-52f7-464b-86b9-d467d529d334"
CM029360.1	RepeatMasker	LINE/CR1	28723572	28723783	560	+	.	ID="RND-5_FAMILY-4267";Tend="1102";Tstart="894";shortTE="F";uid="d0d806d3-4862-47ff-aa15-8cd07bdf0510"
CM029360.1	RepeatMasker	DNA/Maverick	34503372	34503705	1086	+	.	ID="RND-5_FAMILY-2012";Tend="1430";Tstart="1101";shortTE="F";uid="9e9ada45-38ea-495d-a9cc-e1713bb9f860"
CM029360.1	RepeatMasker	LINE/RTE-BovB	2826926	2827156	679	+	.	ID="RND-6_FAMILY-3718";Tend="2005";Tstart="1592";shortTE="F";uid="fbbe9ca3-fa27-4fa0-84a6-d275401605b7"
CM029360.1	RepeatMasker	Unknown	11821320	11821916	2692	+	.	ID="RND-6_FAMILY-135";Tend="1464";Tstart="912";shortTE="F";uid="59ea3442-34ea-46dc-8989-0d7b9fea03fe"
CM029360.1	RepeatMasker	DNA/Ginger-1	6626080	6626218	406	+	.	ID="RND-1_FAMILY-8";Tend="1333";Tstart="1166";shortTE="F";uid="f7216939-0ff3-41a2-a99b-a20f20cf2638"
CM029360.1	RepeatMasker	DNA/Ginger-1	8314960	8315401	961	+	.	ID="RND-5_FAMILY-1480";TEgroup="ctg_4%7CRND-5_FAMILY-1480%7C1";Tend="1668";Tstart="1397";shortTE="F";uid="9fb0ce51-d3cc-4320-bb02-525448dfbc35"
CM029360.1	RepeatMasker	DNA/hAT-Tip100	12510254	12510431	681	+	.	ID="RND-3_FAMILY-203";Tend="1056";Tstart="863";shortTE="F";uid="3e8c6bc6-449d-49e3-8d5f-97f4e5cd6a06"
CM029360.1	RepeatMasker	DNA/Kolobok-E	33450086	33450287	1367	+	.	ID="RND-6_FAMILY-5151";Tend="1876";Tstart="1674";shortTE="F";uid="de9f9d38-076a-4908-90f7-fb1e3df90535"
CM029360.1	RepeatMasker	DNA	27302364	27302522	494	+	.	ID="RND-6_FAMILY-550";Tend="1398";Tstart="1232";shortTE="F";uid="0713c548-0fd9-4dd4-bb20-575e33200bd8"
CM029360.1	RepeatMasker	DNA/TcMar-Mariner	22384518	22384731	1253	+	.	ID="MARINER-7_DEL";Tend="1255";Tstart="1044";shortTE="F";uid="e3832856-cdce-49f8-978b-da1de7222872"
CM029360.1	RepeatMasker	Unknown	15572250	15572451	643	+	.	ID="RND-1_FAMILY-41";Tend="1170";Tstart="946";shortTE="F";uid="8dbdbce4-1ae6-46ed-8e5d-15974a3b8483"
CM029360.1	RepeatMasker	DNA/Ginger-1	3173739	3173900	565	+	.	ID="RND-5_FAMILY-1480";Tend="1723";Tstart="1540";shortTE="F";uid="4e114c5a-73b8-43da-8ea9-fed1793e74d7"
CM029360.1	RepeatMasker	Retroposon?	33304190	33305003	3491	+	.	ID="RND-6_FAMILY-1967";Tend="1834";Tstart="919";shortTE="F";uid="27593c95-4628-48bf-8f3c-f679ec04d441"
CM029360.1	RepeatMasker	Unknown	22498612	22498778	897	+	.	ID="RND-3_FAMILY-34";Tend="1412";Tstart="1256";shortTE="F";uid="250d615f-8ab8-4006-b597-891267f8a7af"
CM029360.1	RepeatMasker	Retroposon?	53249	53824	3175	+	.	ID="RND-5_FAMILY-1208";Tend="1561";Tstart="911";shortTE="F";uid="28b6f551-e8c0-445f-a910-fbd6c5fcdb14"
CM029360.1	RepeatMasker	Unknown	5539861	5540071	559	+	.	ID="RND-5_FAMILY-1462";Tend="1390";Tstart="1171";shortTE="F";uid="64135bcd-44ad-4631-bdd5-8be345572483"
CM029360.1	RepeatMasker	RC/Helitron	7739759	7740129	653	+	.	ID="RND-4_FAMILY-454";Tend="1433";Tstart="851";shortTE="F";uid="5d0cf9eb-dfb0-4e7a-aea5-6e2ce0ad1f35"
CM029360.1	RepeatMasker	DNA/Ginger-1	17766380	17766759	950	+	.	ID="RND-2_FAMILY-46";Tend="1623";Tstart="1206";shortTE="F";uid="6e3e3823-a2c8-44d5-9ba8-a1809abc52ef"
CM029360.1	RepeatMasker	Retroposon?	35507300	35507476	409	+	.	ID="RND-5_FAMILY-1208";Tend="751";Tstart="585";shortTE="F";uid="6ef73deb-d6db-491e-9f49-896f29a99a60"
CM029360.1	RepeatMasker	Unknown	12920939	12921344	1483	+	.	ID="RND-6_FAMILY-135";Tend="1457";Tstart="1010";shortTE="F";uid="24f0823d-19f3-4f42-9c6c-f13d65358ca5"
CM029360.1	RepeatMasker	Retroposon?	11253277	11253558	1206	+	.	ID="RND-5_FAMILY-708";Tend="1048";Tstart="736";shortTE="F";uid="f8acdd1d-7dde-4e27-b0d4-bbd4d004641c"
CM029360.1	RepeatMasker	Retroposon?	24905309	24905531	1225	+	.	ID="RND-2_FAMILY-19";Tend="1850";Tstart="1622";shortTE="F";uid="018a9ea2-51db-4890-bb0c-e484ea4650f8"
CM029360.1	RepeatMasker	LINE/I	9532296	9532945	3559	+	.	ID="RND-6_FAMILY-8793";Tend="1529";Tstart="820";shortTE="F";uid="ed6372c7-10b6-4d17-a360-ff52ee9571c4"
CM029360.1	RepeatMasker	Retroposon?	28789889	28790360	1661	+	.	ID="RND-1_FAMILY-7";Tend="1526";Tstart="1067";shortTE="F";uid="c3989a75-6860-409f-8d9a-8bf309593f2d"
CM029360.1	RepeatMasker	DNA	21689041	21689376	1376	+	.	ID="RND-3_FAMILY-144";Tend="1218";Tstart="893";shortTE="F";uid="63838ed2-96f2-4cb6-9f12-f68254563feb"
CM029360.1	RepeatMasker	DNA/Kolobok-E	32421321	32421605	557	+	.	ID="RND-5_FAMILY-751";TEgroup="ctg_4%7CRND-5_FAMILY-751%7C6";Tend="1332";Tstart="953";shortTE="F";uid="9f77affa-bc80-42a6-9031-a1c4244474f6"
CM029360.1	RepeatMasker	DNA	6864984	6865262	479	+	.	ID="RND-3_FAMILY-144";Tend="1332";Tstart="1015";shortTE="F";uid="39b26503-93ff-4c07-9033-f7fb56f50add"
CM029360.1	RepeatMasker	DNA/hAT-hATm	29031085	29032333	2570	+	.	ID="HAT-4C_AP";Tend="3094";Tstart="1861";shortTE="F";uid="d5a4881c-78c0-4322-a15f-1d6730217e0c"
CM029360.1	RepeatMasker	DNA/Ginger-1	30290964	30291305	1851	+	.	ID="RND-4_FAMILY-400";Tend="1612";Tstart="1253";shortTE="F";uid="52c579d6-181e-46a6-83d9-83a1d8b4128a"
CM029360.1	RepeatMasker	Retroposon?	24365283	24365551	407	+	.	ID="RND-1_FAMILY-27";Tend="1860";Tstart="1517";shortTE="F";uid="a578611c-dc65-4a46-bdeb-313545315fcd"
CM029360.1	RepeatMasker	DNA	5658285	5658831	3309	+	.	ID="RND-6_FAMILY-550";Tend="1483";Tstart="935";shortTE="F";uid="fc3dd157-b5c6-411f-86c9-e9b586b43ab0"
CM029360.1	RepeatMasker	Unknown	25035958	25036104	439	+	.	ID="RND-4_FAMILY-735";Tend="1683";Tstart="1529";shortTE="F";uid="2d74ba35-bcf2-4f65-90f2-5c69afbdc484"
CM029360.1	RepeatMasker	DNA/hAT-Charlie	4881227	4881344	821	+	.	ID="RND-5_FAMILY-476";Tend="1127";Tstart="1010";shortTE="F";uid="c060411f-0f57-440d-8018-e49fafd2eb5c"
CM029360.1	RepeatMasker	RC/Helitron	21885757	21886025	804	+	.	ID="RND-4_FAMILY-454";Tend="1407";Tstart="944";shortTE="F";uid="af9c6fb1-c76f-4284-afba-2718280be88a"
CM029360.1	RepeatMasker	DNA	3924735	3925151	1697	+	.	ID="RND-5_FAMILY-1889";Tend="1427";Tstart="973";shortTE="F";uid="8306c5d0-0f08-4849-a360-7636916d263d"
CM029360.1	RepeatMasker	DNA/Ginger-1	4063279	4063438	502	+	.	ID="RND-5_FAMILY-1480";Tend="1093";Tstart="919";shortTE="F";uid="5d94d54d-b26c-426c-b35c-6a78e3af32f5"
CM029360.1	RepeatMasker	DNA/Ginger-1	35933975	35934340	770	+	.	ID="RND-1_FAMILY-33";Tend="1827";Tstart="1433";shortTE="F";uid="d7cea44c-1c38-4ac6-ba2d-c594110842c6"
CM029360.1	RepeatMasker	DNA/hAT-Charlie	10134129	10134677	1275	+	.	ID="RND-6_FAMILY-950";Tend="1245";Tstart="678";shortTE="F";uid="455571d1-d9a8-4325-b19e-121d0e330b15"
CM029360.1	RepeatMasker	Retroposon?	22992347	22992786	2055	+	.	ID="RND-1_FAMILY-7";Tend="1955";Tstart="1481";shortTE="F";uid="dfe12d3b-7dcc-4c6c-8e5f-dca4d959608e"
CM029360.1	RepeatMasker	DNA/Kolobok-E	31843111	31843354	1014	+	.	ID="RND-3_FAMILY-70";Tend="1598";Tstart="1358";shortTE="F";uid="b1babe2c-451f-4a1d-91db-9a1465c09825"
CM029360.1	RepeatMasker	DNA/Ginger-1	10187798	10188064	937	+	.	ID="RND-6_FAMILY-2606";Tend="1038";Tstart="774";shortTE="F";uid="7541e161-8e0d-4d90-8bd3-2eae4db86868"
CM029360.1	RepeatMasker	DNA/Ginger-1	137653	137935	907	+	.	ID="RND-4_FAMILY-400";Tend="1692";Tstart="1407";shortTE="F";uid="1eb41fb6-c351-44e7-b693-fe9acb03e2d9"
CM029360.1	RepeatMasker	Unknown	24908908	24909342	2193	+	.	ID="RND-6_FAMILY-135";Tend="1313";Tstart="903";shortTE="F";uid="facecd2b-28ca-41f6-8db2-f6a904e0641a"
CM029360.1	RepeatMasker	DNA/Kolobok-E	13677143	13677501	1153	+	.	ID="RND-3_FAMILY-70";Tend="1890";Tstart="1474";shortTE="F";uid="cb6ec583-c013-450a-926c-877583fac22b"
CM029360.1	RepeatMasker	Unknown	33047747	33048092	493	+	.	ID="RND-6_FAMILY-3481";Tend="357";Tstart="40";shortTE="F";uid="3574f503-d522-48b2-847e-3f4524320651"
CM029360.1	RepeatMasker	DNA	30413987	30414301	553	+	.	ID="TTAA7_AP";Tend="416";Tstart="81";shortTE="F";uid="6b0a02cb-18de-422a-a010-a3a50cc2d78f"
CM029360.1	RepeatMasker	Unknown	15767844	15767986	585	+	.	ID="RND-6_FAMILY-4165";Tend="1263";Tstart="1112";shortTE="F";uid="b405ff99-1675-4275-b902-678b436a2f87"
CM029360.1	RepeatMasker	RC/Helitron	26217439	26217748	2149	+	.	ID="RND-1_FAMILY-61";Tend="1224";Tstart="831";shortTE="F";uid="be479ef1-bda7-4181-9a84-5915a505c48f"
CM029360.1	RepeatMasker	Retroposon?	3078601	3078712	633	+	.	ID="RND-1_FAMILY-6";Tend="1038";Tstart="920";shortTE="F";uid="13c872ce-33c3-4ed6-9044-e53a7430ba86"
CM029360.1	RepeatMasker	Retroposon?	11874219	11874623	1854	+	.	ID="RND-2_FAMILY-19";Tend="1882";Tstart="1491";shortTE="F";uid="97148812-7657-4894-a0dc-95afaa260bde"
CM029360.1	RepeatMasker	DNA	13167643	13168211	3686	+	.	ID="RND-5_FAMILY-1449";Tend="1476";Tstart="909";shortTE="F";uid="4b2fd5e1-e7ed-49dd-8d05-3ffa9d3fb944"
CM029360.1	RepeatMasker	Retroposon?	14550221	14550763	2425	+	.	ID="RND-5_FAMILY-708";Tend="1796";Tstart="1216";shortTE="F";uid="99f7952d-6a94-4aed-9d3f-cf7217f2c846"
CM029360.1	RepeatMasker	DNA/Ginger-1	9365247	9365932	2528	+	.	ID="RND-6_FAMILY-4698";Tend="1751";Tstart="1011";shortTE="F";uid="86f75f8d-eaa1-4d34-a57e-65ccbd0d22b1"
CM029360.1	RepeatMasker	DNA	3269477	3269756	426	+	.	ID="RND-3_FAMILY-136";Tend="1355";Tstart="1100";shortTE="F";uid="98ade0b0-a53e-48d1-90dc-b3fa8972a3c7"
CM029360.1	RepeatMasker	Retroposon?	23430738	23431628	2935	+	.	ID="RND-4_FAMILY-238";TEgroup="ctg_4%7CRND-4_FAMILY-238%7C10";Tend="1903";Tstart="784";shortTE="F";uid="f756e5fa-6f67-416e-9249-cac48b108e92"
CM029360.1	RepeatMasker	Unknown	7395635	7396263	2183	+	.	ID="RND-6_FAMILY-589";Tend="1355";Tstart="749";shortTE="F";uid="6bb6f272-cb62-48e8-a134-38f7ca2adc17"
CM029360.1	RepeatMasker	DNA/hAT-hAT19	9201696	9201927	1183	+	.	ID="DNA8-90_AP";Tend="243";Tstart="4";shortTE="F";uid="fad34dd5-04f6-4343-90aa-b6724bba413f"
CM029360.1	RepeatMasker	LINE/RTE-BovB	7402405	7402611	1336	+	.	ID="RND-1_FAMILY-18";Tend="2565";Tstart="2362";shortTE="F";uid="f895fb4c-2b5a-4a30-97db-7b32348c4059"
CM029360.1	RepeatMasker	DNA	25548301	25548885	4459	+	.	ID="RND-5_FAMILY-1979";Tend="1477";Tstart="883";shortTE="F";uid="e77db445-31df-43a9-8f36-5f3a9c505407"
CM029360.1	RepeatMasker	DNA/Ginger-1	33735747	33735949	1218	+	.	ID="RND-1_FAMILY-33";Tend="1616";Tstart="1414";shortTE="F";uid="15342e90-b740-4798-828a-225f5728ab8a"
CM029360.1	RepeatMasker	DNA/Kolobok-E	5351715	5352027	1200	+	.	ID="RND-5_FAMILY-751";Tend="1500";Tstart="1180";shortTE="F";uid="ea455401-8a00-44bc-a51d-b1ec45ae19a6"
CM029360.1	RepeatMasker	Unknown	8574735	8575364	1033	+	.	ID="RND-5_FAMILY-1189";Tend="2140";Tstart="1525";shortTE="F";uid="56a61e81-b33c-4002-8502-71dd6ebf7870"
CM029360.1	RepeatMasker	DNA	28765550	28766067	1038	+	.	ID="RND-5_FAMILY-825";TEgroup="ctg_4%7CRND-5_FAMILY-825%7C2";Tend="1597";Tstart="946";shortTE="F";uid="8f94fa54-e4c3-4ade-b06c-ec2e916487fb"
CM029360.1	RepeatMasker	DNA/Kolobok-E	23592490	23593002	1522	+	.	ID="RND-3_FAMILY-70";Tend="1642";Tstart="1025";shortTE="F";uid="92fb2b0c-ab10-4c7c-b2f7-6386638ccbfe"
CM029360.1	RepeatMasker	DNA/Ginger-1	24617648	24617970	1115	+	.	ID="RND-1_FAMILY-2";Tend="1283";Tstart="910";shortTE="F";uid="7ef28885-b750-4c74-a95d-ff8bd2b371e2"
CM029360.1	RepeatMasker	DNA	9953758	9954113	881	+	.	ID="TTAA7_AP";Tend="433";Tstart="1";shortTE="F";uid="c66f00ae-5b0d-4408-a493-5a10d81913b2"
CM029360.1	RepeatMasker	Retroposon?	6516891	6517302	1371	+	.	ID="RND-4_FAMILY-238";Tend="1248";Tstart="779";shortTE="F";uid="4b6b2326-5ff0-4edf-8cbb-05381fbd5356"
CM029360.1	RepeatMasker	Unknown	15601707	15601848	484	+	.	ID="RND-5_FAMILY-1546";Tend="1292";Tstart="1151";shortTE="F";uid="3dbc65f9-5f0c-4e01-b91a-a17e1729fe21"
CM029360.1	RepeatMasker	Unknown	29495254	29495495	701	+	.	ID="RND-6_FAMILY-6677";Tend="3317";Tstart="3071";shortTE="F";uid="847d5c5d-2271-4273-98d9-f1c5d02bd289"
CM029360.1	RepeatMasker	DNA/hAT-Tip100	19722044	19722222	927	+	.	ID="RND-5_FAMILY-3686";Tend="1348";Tstart="1166";shortTE="F";uid="4580d28a-a687-4984-a594-e4b774ce88d7"
CM029360.1	RepeatMasker	DNA/hAT-Tip100	28938135	28938731	2710	+	.	ID="RND-3_FAMILY-203";Tend="1480";Tstart="871";shortTE="F";uid="4b2e5b3f-6e82-4f6b-aeb8-6a651cdb1ec4"
CM029360.1	RepeatMasker	DNA	16471479	16471807	846	+	.	ID="RND-6_FAMILY-550";Tend="1490";Tstart="1128";shortTE="F";uid="1aee7290-dee2-450d-b93e-656c4ffadb57"
CM029360.1	RepeatMasker	Unknown	25034883	25035244	608	+	.	ID="RND-4_FAMILY-735";Tend="1323";Tstart="959";shortTE="F";uid="7e7937a2-1bca-4ee9-8b6c-d5916469e19c"
CM029360.1	RepeatMasker	DNA/Ginger-1	552170	552768	1238	+	.	ID="RND-1_FAMILY-2";Tend="1477";Tstart="883";shortTE="F";uid="580fb5d0-11e0-4117-baa3-35f999783c43"
CM029360.1	RepeatMasker	DNA/Ginger-1	36021802	36022308	2314	+	.	ID="RND-6_FAMILY-4698";Tend="1754";Tstart="1147";shortTE="F";uid="1970acca-b5e7-4bc8-a364-1d2849352fa2"
CM029360.1	RepeatMasker	DNA/Kolobok-E	29096394	29096887	1244	+	.	ID="RND-3_FAMILY-70";Tend="1741";Tstart="1146";shortTE="F";uid="ab22661f-6399-4cc1-a80c-aca166443bbe"
CM029360.1	RepeatMasker	DNA/Ginger-1	11083349	11083824	2064	+	.	ID="RND-1_FAMILY-3";Tend="1160";Tstart="693";shortTE="F";uid="e9fbc5a6-55ce-4cd0-b774-d9f15b50365d"
CM029360.1	RepeatMasker	Unknown	611156	611317	572	+	.	ID="RND-4_FAMILY-76";Tend="1234";Tstart="1062";shortTE="F";uid="985b1018-1be8-4661-971e-eddce1f1cce9"
CM029360.1	RepeatMasker	Retroposon?	19236621	19237210	657	+	.	ID="RND-1_FAMILY-7";Tend="1345";Tstart="771";shortTE="F";uid="73f901d6-3da5-40e4-9993-71d245ab2700"
CM029360.1	RepeatMasker	Retroposon?	5722974	5723324	2320	+	.	ID="RND-4_FAMILY-238";Tend="1885";Tstart="1525";shortTE="F";uid="facdc47c-659b-4f29-8104-cc8ff5fadaf6"
CM029360.1	RepeatMasker	Retroposon?	1676620	1677097	881	+	.	ID="RND-3_FAMILY-43";Tend="1287";Tstart="1007";shortTE="F";uid="f2ed1721-f515-48dc-bc1b-8fc20330a53d"
CM029360.1	RepeatMasker	LINE/RTE-BovB	351142	351457	1065	+	.	ID="RND-3_FAMILY-52";Tend="1501";Tstart="1174";shortTE="F";uid="2cbdb327-c474-4ea5-a751-87e323bd851f"
CM029360.1	RepeatMasker	LINE/CR1	28811677	28811919	875	+	.	ID="RND-5_FAMILY-2827";TEgroup="ctg_4%7CRND-5_FAMILY-2827%7C1";Tend="1187";Tstart="846";shortTE="F";uid="47e4292f-abce-4887-a619-15f37dc97a03"
CM029360.1	RepeatMasker	DNA/Maverick	26016778	26016943	569	+	.	ID="RND-5_FAMILY-2012";TEgroup="ctg_4%7CRND-5_FAMILY-2012%7C2";Tend="1413";Tstart="1302";shortTE="T";uid="4d26fad1-b970-43b6-859a-0d5c5fc01982"
CM029360.1	RepeatMasker	DNA	17005294	17005636	1188	+	.	ID="RND-3_FAMILY-136";Tend="1361";Tstart="1001";shortTE="F";uid="d31d9e07-82d6-47e0-a136-2a1d1bdaa032"
CM029360.1	RepeatMasker	Retroposon?	5620260	5620405	520	+	.	ID="RND-6_FAMILY-3888";Tend="1055";Tstart="952";shortTE="F";uid="6989f55d-640a-4987-aafa-cc7cd6ea88ad"
CM029360.1	RepeatMasker	Unknown	7241157	7241677	2002	+	.	ID="RND-5_FAMILY-2989";Tend="1535";Tstart="988";shortTE="F";uid="e3d0626e-cb15-4b62-9dc8-5cc08b8ebdf7"
CM029360.1	RepeatMasker	LINE/CR1	14946752	14947075	1871	+	.	ID="RND-5_FAMILY-4267";Tend="1291";Tstart="951";shortTE="F";uid="d7ddff2a-294e-4e36-b427-0f8f7e2b2270"
CM029360.1	RepeatMasker	DNA/Ginger-1	8765550	8765857	1144	+	.	ID="RND-2_FAMILY-108";Tend="1363";Tstart="1034";shortTE="F";uid="e1e4fb29-ea06-4519-b2db-b5a49057f0c7"
CM029360.1	RepeatMasker	DNA/Ginger-1	18034613	18034816	1486	+	.	ID="RND-1_FAMILY-166";Tend="1088";Tstart="889";shortTE="F";uid="cc823640-a869-4ed1-9f4c-cd13d8a8ee32"
CM029360.1	RepeatMasker	DNA/hAT?	34501715	34502063	1645	+	.	ID="RND-3_FAMILY-96";Tend="1405";Tstart="1050";shortTE="F";uid="5222072e-c221-4bea-bf6b-49891371bf75"
CM029360.1	RepeatMasker	DNA/Kolobok-E	44906	45208	1040	+	.	ID="RND-5_FAMILY-1864";Tend="1134";Tstart="761";shortTE="F";uid="8298799c-aa0d-4909-9d26-02d44234f14b"
CM029360.1	RepeatMasker	DNA	677284	677537	720	+	.	ID="RND-6_FAMILY-550";Tend="1388";Tstart="1119";shortTE="F";uid="c4124054-b6f3-48b3-b37d-4613620bd365"
CM029360.1	RepeatMasker	DNA/Kolobok-E	32950842	32951024	479	+	.	ID="RND-5_FAMILY-751";Tend="1099";Tstart="919";shortTE="F";uid="6a857c41-348d-4180-8dd0-b459f9c70811"
CM029360.1	RepeatMasker	DNA/Kolobok-E	29955966	29956561	2958	+	.	ID="RND-6_FAMILY-5151";Tend="1880";Tstart="1260";shortTE="F";uid="d5895c8b-f9fa-4d8d-a45e-f2a168ea2a1d"
CM029360.1	RepeatMasker	DNA/Kolobok-E	33463975	33464107	689	+	.	ID="RND-3_FAMILY-70";Tend="1062";Tstart="930";shortTE="F";uid="cae0ff7b-a85a-4c20-97b5-a5a2a416a433"
CM029360.1	RepeatMasker	LINE/RTE-BovB	29823410	29823534	467	+	.	ID="RND-4_FAMILY-737";Tend="995";Tstart="871";shortTE="F";uid="af6fb624-5d69-4093-af28-d0e325e2c31e"
CM029360.1	RepeatMasker	DNA/Ginger-1	3213577	3213726	479	+	.	ID="RND-1_FAMILY-33";Tend="1343";Tstart="1167";shortTE="F";uid="214eae19-e4cb-4641-965d-6c60111aefa0"
CM029360.1	RepeatMasker	Unknown	6854718	6855486	9187	+	.	ID="RND-1_FAMILY-183";Tend="2447";Tstart="130";shortTE="F";uid="d34edb71-e5e6-4eb8-b8d9-f1fe8b6a9813"
CM029360.1	RepeatMasker	DNA/Kolobok-E	34568366	34568883	3214	+	.	ID="RND-6_FAMILY-5151";Tend="1878";Tstart="1338";shortTE="F";uid="f913505f-c74a-4403-8ec5-1bd5fd7d0ea3"
CM029360.1	RepeatMasker	DNA/Ginger-1	7322355	7322748	1503	+	.	ID="RND-1_FAMILY-2";Tend="1414";Tstart="1012";shortTE="F";uid="73423d36-b6dc-41de-9cd1-72338bee53e6"
CM029360.1	RepeatMasker	Retroposon?	1302425	1302936	1214	+	.	ID="RND-5_FAMILY-708";Tend="1919";Tstart="1346";shortTE="F";uid="4866a962-e74e-4b34-8e90-4a64d17726ac"
CM029360.1	RepeatMasker	Unknown	35638856	35639899	3276	+	.	ID="RND-4_FAMILY-556";TEgroup="ctg_4%7CRND-4_FAMILY-556%7C12";Tend="1449";Tstart="498";shortTE="F";uid="4dd6a227-bf78-48fa-8e53-038440399709"
CM029360.1	RepeatMasker	Retroposon?	31980774	31981336	3104	+	.	ID="RND-6_FAMILY-3888";Tend="1542";Tstart="958";shortTE="F";uid="04e20861-a4e4-4dc8-90de-0485d0f45c14"
CM029360.1	RepeatMasker	Unknown	16587725	16588092	409	+	.	ID="RND-6_FAMILY-135";TEgroup="ctg_4%7CRND-6_FAMILY-135%7C9";Tend="1456";Tstart="908";shortTE="T";uid="edcd878f-d5ef-4565-a222-c9d820b2bb22"
CM029360.1	RepeatMasker	DNA/hAT-Charlie	11947101	11947372	734	+	.	ID="RND-6_FAMILY-950";Tend="1224";Tstart="964";shortTE="F";uid="6d6e58c7-6ecb-4aaa-b469-15e6bd5ef7da"
CM029360.1	RepeatMasker	LINE/CR1	35739258	35739402	656	+	.	ID="RND-6_FAMILY-5478";Tend="1327";Tstart="1161";shortTE="F";uid="1a0d6a50-8370-4fe1-82cb-1a4bd74da16a"
CM029360.1	RepeatMasker	Unknown	15723869	15724084	527	+	.	ID="RND-5_FAMILY-926";Tend="1617";Tstart="1393";shortTE="F";uid="936d72c2-2585-4144-86e9-24a4a3a84476"
CM029360.1	RepeatMasker	DNA	10458242	10458641	1048	+	.	ID="RND-6_FAMILY-550";Tend="1411";Tstart="936";shortTE="F";uid="3896651c-76c1-4fc2-b684-c837bf3f090f"
CM029360.1	RepeatMasker	Unknown	35216905	35217266	678	+	.	ID="RND-5_FAMILY-111";Tend="1401";Tstart="1029";shortTE="F";uid="161c6d27-1b5e-41ed-8d2a-97585132390b"
CM029360.1	RepeatMasker	DNA/Ginger-1	35230134	35230835	3223	+	.	ID="RND-6_FAMILY-4698";Tend="1750";Tstart="946";shortTE="F";uid="890c154f-decf-434d-9b64-5191810cc295"
CM029360.1	RepeatMasker	LINE/RTE-BovB	34015557	34016527	4970	+	.	ID="RND-6_FAMILY-109";Tend="1288";Tstart="319";shortTE="F";uid="3291d8f1-55f2-4cf7-8e11-ef47e30c7547"
CM029360.1	RepeatMasker	Retroposon?	7378351	7379200	4359	+	.	ID="RND-4_FAMILY-238";Tend="1678";Tstart="783";shortTE="F";uid="6a09b0d8-ec47-4f0c-b1c0-076bb30707da"
CM029360.1	RepeatMasker	Retroposon?	17921862	17922668	1664	+	.	ID="RND-1_FAMILY-7";Tend="1958";Tstart="1062";shortTE="F";uid="661c52f0-815d-4c04-9f97-c28056ea9c02"
CM029360.1	RepeatMasker	DNA/Kolobok-E	17004379	17004708	719	+	.	ID="RND-3_FAMILY-70";Tend="1938";Tstart="1339";shortTE="F";uid="b0a3a33e-e163-4338-8203-fa161dde8f43"
CM029360.1	RepeatMasker	RC/Helitron	35565721	35566167	2114	+	.	ID="RND-4_FAMILY-454";Tend="1436";Tstart="844";shortTE="F";uid="7373d0f1-f15d-4093-9daa-67cf2ba97696"
CM029360.1	RepeatMasker	DNA/Ginger-1	29692346	29692533	1148	+	.	ID="RND-6_FAMILY-25049";Tend="2094";Tstart="1905";shortTE="F";uid="869ffde7-c389-4c3c-84d5-55882f738f33"
CM029360.1	RepeatMasker	DNA/Ginger-1	59769	60003	1024	+	.	ID="RND-1_FAMILY-33";Tend="1819";Tstart="1581";shortTE="F";uid="76a94dff-e8b5-413b-b709-543eab22890f"
CM029360.1	RepeatMasker	DNA/Kolobok-E	21796947	21797344	1477	+	.	ID="RND-5_FAMILY-751";Tend="1490";Tstart="1087";shortTE="F";uid="d2efafde-f35c-4b6a-b4b6-a8695e182c1e"
CM029360.1	RepeatMasker	DNA/hAT-Charlie	34857555	34857815	1044	+	.	ID="RND-6_FAMILY-950";Tend="1273";Tstart="1015";shortTE="F";uid="038efaf3-17ec-4b5c-9c9c-fa1309c590b4"
CM029360.1	RepeatMasker	Unknown	12868940	12869147	716	+	.	ID="RND-5_FAMILY-641";Tend="1559";Tstart="1387";shortTE="F";uid="dc06b157-6363-4e73-a769-3783bc620533"
CM029360.1	RepeatMasker	DNA	23963699	23963933	542	+	.	ID="TTAA7_AP";Tend="379";Tstart="108";shortTE="F";uid="f3319f6e-fb93-4792-8dc9-54d619998146"
CM029360.1	RepeatMasker	Unknown	12420004	12420460	1630	+	.	ID="RND-6_FAMILY-135";Tend="1419";Tstart="901";shortTE="F";uid="653d434f-cad5-4522-803a-53425a2b6732"
CM029360.1	RepeatMasker	LINE/R1-LOA	7287559	7287680	1037	+	.	ID="RND-6_FAMILY-1331";Tend="2477";Tstart="2099";shortTE="F";uid="ab93bc50-28a1-4842-8abe-98ff9668f933"
CM029360.1	RepeatMasker	DNA/hAT-Tip100	22491607	22491873	1764	+	.	ID="RND-6_FAMILY-10827";Tend="874";Tstart="619";shortTE="F";uid="e8adbc36-02d5-440b-893f-c2bf6e380c9c"
CM029360.1	RepeatMasker	DNA/hAT?	23972409	23972758	1129	+	.	ID="rnd-3_family-96";Tend="1406";Tstart="892";shortTE="F";uid="a5bc5a08-fa0d-497c-88a4-dedd138d1b56"
CM029360.1	RepeatMasker	Unknown	18792437	18792667	528	+	.	ID="RND-5_FAMILY-111";Tend="1503";Tstart="1300";shortTE="F";uid="a292a40a-44fb-4c76-9d41-f5667117def3"
CM029360.1	RepeatMasker	Unknown	12886048	12886563	1416	+	.	ID="RND-5_FAMILY-1462";Tend="1007";Tstart="496";shortTE="F";uid="37b57059-d410-413b-b420-6cd1383b0ee1"
CM029360.1	RepeatMasker	Unknown	32796055	32796198	411	+	.	ID="RND-5_FAMILY-4307";Tend="880";Tstart="713";shortTE="F";uid="d81eef83-efd5-4a26-80d9-55433a4c2dcc"
CM029360.1	RepeatMasker	DNA/Ginger-1	32216366	32216631	1122	+	.	ID="RND-5_FAMILY-1480";Tend="1687";Tstart="1425";shortTE="F";uid="43887db1-7904-4a8f-bfa9-fbe64bd4b1d8"
CM029360.1	RepeatMasker	Unknown	16756379	16756779	777	+	.	ID="RND-5_FAMILY-1462";Tend="958";Tstart="530";shortTE="F";uid="39ea80a2-f0d8-496a-841b-ca7b27d703fe"
CM029360.1	RepeatMasker	DNA/Ginger-1	13360772	13361057	472	+	.	ID="RND-1_FAMILY-8";Tend="1246";Tstart="960";shortTE="F";uid="4d1b4e18-c87e-4a31-afed-3689f611921b"
CM029360.1	RepeatMasker	Retroposon?	34611483	34611924	608	+	.	ID="RND-6_FAMILY-2429";Tend="1654";Tstart="1217";shortTE="F";uid="f574ada5-7d28-4bf3-9372-004c4473e041"
CM029360.1	RepeatMasker	LINE/RTE-BovB	26378982	26380225	2545	+	.	ID="RND-5_FAMILY-21";Tend="1900";Tstart="664";shortTE="F";uid="c6d5693d-1ddc-4ecc-9b29-09dd50de99b4"
CM029360.1	RepeatMasker	Retroposon?	22741780	22742535	3610	+	.	ID="RND-1_FAMILY-27";Tend="1938";Tstart="1069";shortTE="F";uid="d514f7a4-3102-453f-9a67-cef7bbdb4540"
CM029360.1	RepeatMasker	Retroposon?	29313166	29313373	795	+	.	ID="RND-3_FAMILY-104";Tend="1856";Tstart="1637";shortTE="F";uid="7813d175-18ab-434e-8f78-79136b067ac3"
CM029360.1	RepeatMasker	Unknown	7039011	7039489	1807	+	.	ID="RND-6_FAMILY-135";Tend="1464";Tstart="912";shortTE="F";uid="afbb0698-6047-4c2e-992e-f4aa9af133da"
CM029360.1	RepeatMasker	Unknown	6864525	6864895	1400	+	.	ID="RND-6_FAMILY-135";Tend="1252";Tstart="890";shortTE="F";uid="0925d9f8-e85d-4f1a-a41f-68a4e7187ca5"
CM029360.1	RepeatMasker	DNA/hAT-Tip100	34091846	34092253	3344	+	.	ID="RND-1_FAMILY-165";Tend="1349";Tstart="957";shortTE="F";uid="f9239f24-9d01-4414-aa14-e702fff7d4e3"
CM029360.1	RepeatMasker	DNA/Ginger-1	7191506	7191645	864	+	.	ID="RND-5_FAMILY-673";Tend="1188";Tstart="1050";shortTE="F";uid="be1ae0ea-296f-46ce-8165-056e156cfeaf"
CM029360.1	RepeatMasker	Unknown	35912737	35913292	899	+	.	ID="RND-4_FAMILY-735";Tend="1601";Tstart="959";shortTE="F";uid="a2382fb3-5257-4243-92d1-a1c73d318b47"
CM029360.1	RepeatMasker	LINE/RTE-BovB	5555967	5556277	723	+	.	ID="RND-5_FAMILY-918";Tend="1023";Tstart="690";shortTE="F";uid="a770fed6-31c9-482d-a6b0-43cea3c01c9c"
CM029360.1	RepeatMasker	DNA/hAT?	24535669	24535997	1202	+	.	ID="RND-3_FAMILY-96";Tend="1147";Tstart="858";shortTE="F";uid="96aa5e47-647a-44c2-a06d-a254ec012df7"
CM029360.1	RepeatMasker	Unknown	34280592	34280887	942	+	.	ID="RND-5_FAMILY-2246";Tend="1313";Tstart="980";shortTE="F";uid="77a042c0-09a6-4c7a-bda3-c07164b0d35d"
CM029360.1	RepeatMasker	DNA/Kolobok-E	14395185	14396250	4261	+	.	ID="RND-6_FAMILY-5151";Tend="1884";Tstart="741";shortTE="F";uid="d578361e-bcf0-4755-a9fe-127d3a6f866b"
CM029360.1	RepeatMasker	LINE/L2	1661882	1662303	3115	+	.	ID="RND-6_FAMILY-15555";Tend="1252";Tstart="865";shortTE="F";uid="af0712d7-eae0-44f5-a94a-985dc1e0ff7d"
CM029360.1	RepeatMasker	DNA/Ginger-1	8274304	8274562	605	+	.	ID="RND-5_FAMILY-1480";Tend="1724";Tstart="1438";shortTE="F";uid="3f9b35d7-e22a-4364-94b0-51ec7fb07968"
CM029360.1	RepeatMasker	DNA/hAT-Tip100	16638433	16639134	1883	+	.	ID="RND-3_FAMILY-203";Tend="1706";Tstart="882";shortTE="F";uid="d36b0a09-dfb4-4732-8c79-960860dc21c4"
CM029360.1	RepeatMasker	DNA	19771997	19772344	491	+	.	ID="TTAA22_AP";Tend="360";Tstart="4";shortTE="F";uid="d6c11af6-8dac-497d-90db-1c80a0b81ea0"
CM029360.1	RepeatMasker	DNA/Ginger-1	16664938	16665680	2785	+	.	ID="rnd-1_family-8";Tend="1668";Tstart="840";shortTE="F";uid="aa6a757f-dc1d-4158-84c3-f816569a1cee"
CM029360.1	RepeatMasker	Retroposon?	3211160	3211472	1099	+	.	ID="RND-6_FAMILY-3888";Tend="1314";Tstart="1003";shortTE="F";uid="276a9592-8684-4b57-8e25-a65101ab345a"
CM029360.1	RepeatMasker	LINE/R1-LOA	4656934	4657588	2031	+	.	ID="RND-6_FAMILY-1331";Tend="1459";Tstart="837";shortTE="F";uid="40a616dd-8f50-4151-ab30-91786c5250a1"
CM029360.1	RepeatMasker	LINE/RTE-BovB	15965406	15965957	2382	+	.	ID="RND-3_FAMILY-111";Tend="1686";Tstart="1139";shortTE="F";uid="bced2d9d-796d-436e-90e0-93d012cc1bb8"
CM029360.1	RepeatMasker	RC/Helitron	31833818	31834863	9188	+	.	ID="RND-1_FAMILY-67";Tend="1881";Tstart="807";shortTE="F";uid="be5d8501-ff26-403f-9ec8-b26c09aa4fcd"
CM029360.1	RepeatMasker	Retroposon?	8809034	8809650	3356	+	.	ID="RND-6_FAMILY-3888";Tend="1569";Tstart="950";shortTE="F";uid="07a05f25-770a-4abc-a252-8744d9d41d54"
CM029360.1	RepeatMasker	Unknown	2619462	2619595	440	+	.	ID="RND-6_FAMILY-135";Tend="1060";Tstart="908";shortTE="F";uid="19c73ad7-9d8a-4197-b859-918aa80188c8"
CM029360.1	RepeatMasker	Retroposon?	24181630	24181806	702	+	.	ID="RND-3_FAMILY-43";Tend="1222";Tstart="1059";shortTE="F";uid="5e133cf0-96aa-4ba7-8ebd-f78a8b5ec38b"
CM029360.1	RepeatMasker	DNA/Ginger-1	24865184	24865993	3652	+	.	ID="rnd-6_family-2606";Tend="2103";Tstart="814";shortTE="F";uid="b4092591-93da-4384-9504-80ddb765912c"
CM029360.1	RepeatMasker	DNA/Ginger-1	34389973	34390600	4850	+	.	ID="RND-6_FAMILY-25049";Tend="1479";Tstart="854";shortTE="F";uid="332268c9-86ca-4b5d-ad55-ba2b6400011e"
CM029360.1	RepeatMasker	LINE/RTE-BovB	2133691	2133983	1554	+	.	ID="RND-3_FAMILY-111";Tend="1717";Tstart="1433";shortTE="F";uid="e3563a2d-a630-4455-9024-3d39040ed7af"
CM029360.1	RepeatMasker	DNA/P	9492519	9493308	3672	+	.	ID="rnd-1_family-150";Tend="1616";Tstart="819";shortTE="F";uid="23adb9b6-314a-4dbb-898a-2b91f7f71790"
CM029360.1	RepeatMasker	DNA/Ginger-1	33624229	33624997	4038	+	.	ID="RND-6_FAMILY-10821";Tend="1533";Tstart="753";shortTE="F";uid="98d802c2-081d-49dc-8d5e-700bc8c000ae"
CM029360.1	RepeatMasker	Unknown	22971568	22971759	428	+	.	ID="RND-6_FAMILY-2438";Tend="1191";Tstart="997";shortTE="F";uid="b0ac71db-e39b-4a21-95ac-6cedd031efad"
CM029360.1	RepeatMasker	DNA/hAT-hAT19	14418474	14418626	630	+	.	ID="HAT-N6B_AP";Tend="492";Tstart="343";shortTE="F";uid="e6644a1e-a1c2-4392-8b27-cbb6f8023596"
CM029360.1	RepeatMasker	LINE/RTE-BovB	16738866	16739317	1174	+	.	ID="RND-6_FAMILY-3718";Tend="1189";Tstart="696";shortTE="F";uid="59e21afe-f82f-43a6-894e-551bfdc0d3de"
CM029360.1	RepeatMasker	DNA/Kolobok-E	32159380	32159707	1614	+	.	ID="RND-6_FAMILY-5151";Tend="1887";Tstart="1529";shortTE="F";uid="3c279572-4e95-4373-87cd-d2611b396d04"
CM029360.1	RepeatMasker	DNA	17939688	17940114	1456	+	.	ID="RND-3_FAMILY-136";Tend="1365";Tstart="956";shortTE="F";uid="a327c6bb-b6aa-4808-86bc-7addd2732d53"
CM029360.1	RepeatMasker	Retroposon?	34528384	34528720	722	+	.	ID="RND-1_FAMILY-27";Tend="1128";Tstart="817";shortTE="F";uid="b8438c30-49f2-4ce3-a77e-038f4a42089b"
CM029360.1	RepeatMasker	DNA/hAT-Blackjack	35310095	35310991	5074	+	.	ID="RND-5_FAMILY-2327";Tend="1628";Tstart="643";shortTE="F";uid="1aa19236-8abb-4cef-a21e-da54a23c1a1d"
CM029360.1	RepeatMasker	DNA/Kolobok-E	17447260	17447532	726	+	.	ID="RND-3_FAMILY-70";Tend="1312";Tstart="955";shortTE="F";uid="6a459ecc-1266-460b-a7c0-f6e280721fcf"
CM029360.1	RepeatMasker	Retroposon?	32862977	32863867	3441	+	.	ID="RND-1_FAMILY-27";Tend="1952";Tstart="970";shortTE="F";uid="f53e5b3a-d72d-41eb-99c3-0b4bd08be8f8"
CM029360.1	RepeatMasker	Unknown	10957465	10957749	853	+	.	ID="RND-6_FAMILY-135";Tend="1384";Tstart="1086";shortTE="F";uid="915b6758-51af-486e-8373-c3b08316d1d9"
CM029360.1	RepeatMasker	DNA/Kolobok-E	759656	760027	1676	+	.	ID="RND-3_FAMILY-70";Tend="1423";Tstart="1010";shortTE="F";uid="cfcd3b65-9167-460f-92a2-06ece67fe624"
CM029360.1	RepeatMasker	Unknown	7044871	7045389	928	+	.	ID="RND-4_FAMILY-1108";Tend="1329";Tstart="794";shortTE="F";uid="cfaa544e-76ce-48c7-9d76-c2ef96a82250"
CM029360.1	RepeatMasker	Unknown	3588732	3588887	447	+	.	ID="RND-5_FAMILY-3493";Tend="860";Tstart="711";shortTE="F";uid="e306f5ff-9e50-49f3-bbb5-cc44db088ad2"
CM029360.1	RepeatMasker	RC/Helitron	2433947	2434295	2495	+	.	ID="RND-5_FAMILY-2316";Tend="1255";Tstart="914";shortTE="F";uid="d248d297-4c31-4917-b588-2b444c2dfd42"
CM029360.1	RepeatMasker	Unknown	9144174	9144772	886	+	.	ID="RND-6_FAMILY-9226";Tend="1201";Tstart="651";shortTE="F";uid="20518fb8-b8d5-44e4-af21-b4066f6c8ecf"
CM029360.1	RepeatMasker	Retroposon?	13723579	13723795	637	+	.	ID="RND-5_FAMILY-708";Tend="1706";Tstart="1478";shortTE="F";uid="67652460-f799-4f9d-b17a-59f57483fb92"
CM029360.1	RepeatMasker	RC/Helitron	21474869	21475148	764	+	.	ID="RND-4_FAMILY-897";TEgroup="ctg_4%7CRND-4_FAMILY-897%7C2";Tend="1605";Tstart="982";shortTE="F";uid="1966c6b9-7098-487f-95c4-84376c03ee66"
CM029360.1	RepeatMasker	Unknown	21468344	21468736	643	+	.	ID="RND-5_FAMILY-1935";Tend="434";Tstart="1";shortTE="F";uid="1de79735-71eb-4154-9827-d9f395828e42"
CM029360.1	RepeatMasker	DNA/hAT-Ac	19580161	19581503	10247	+	.	ID="RND-6_FAMILY-1688";Tend="2022";Tstart="726";shortTE="F";uid="5009559a-0e51-4b94-9ce5-25382164e481"
CM029360.1	RepeatMasker	DNA/Ginger-1	18526392	18526643	1468	+	.	ID="RND-4_FAMILY-400";Tend="1690";Tstart="1450";shortTE="F";uid="39acf935-35cd-4eb6-9642-0d994271e629"
CM029360.1	RepeatMasker	DNA/Ginger-1	7000946	7001131	463	+	.	ID="RND-5_FAMILY-1480";Tend="1693";Tstart="1511";shortTE="F";uid="db2c2ed5-7bdb-49fe-8625-88d0d43e82c9"
CM029360.1	RepeatMasker	LINE/I	4895825	4896493	3242	+	.	ID="RND-6_FAMILY-865";Tend="1373";Tstart="680";shortTE="F";uid="d47bf707-7c73-4cc2-83b1-b72a02d02aaa"
CM029360.1	RepeatMasker	DNA	29603030	29603212	486	+	.	ID="RND-3_FAMILY-144";Tend="1754";Tstart="1532";shortTE="F";uid="4354bd60-592f-40c9-8aae-f2325dc3c8bd"
CM029360.1	RepeatMasker	LINE/RTE-BovB	1209879	1210117	958	+	.	ID="RND-3_FAMILY-111";Tend="1705";Tstart="1457";shortTE="F";uid="94e4e28b-4022-4de9-8c0e-96a999ab7a2a"
CM029360.1	RepeatMasker	DNA/Ginger-1	31642477	31642681	438	+	.	ID="RND-1_FAMILY-1";Tend="1018";Tstart="811";shortTE="F";uid="84df624a-3bc1-4c0f-83a7-e281fc5b390a"
CM029360.1	RepeatMasker	DNA/Ginger-1	11917127	11917443	1179	+	.	ID="RND-5_FAMILY-1110";Tend="1798";Tstart="1431";shortTE="F";uid="f89aa08b-6434-4f67-b864-a491bc87110b"
CM029360.1	RepeatMasker	Unknown	29957627	29958060	1383	+	.	ID="RND-4_FAMILY-556";Tend="1051";Tstart="638";shortTE="F";uid="c8fa64a8-1324-4f42-b780-55596e4a386e"
CM029360.1	RepeatMasker	DNA/Ginger-1	33065531	33066170	1019	+	.	ID="RND-1_FAMILY-19";Tend="1664";Tstart="986";shortTE="F";uid="6ae1e492-d33d-46f4-be47-61c8965daa22"
CM029360.1	RepeatMasker	DNA/Ginger-1	634665	635054	966	+	.	ID="RND-1_FAMILY-19";Tend="1699";Tstart="1332";shortTE="F";uid="5863c2e8-e98f-4d28-807a-530fb8e52754"
CM029360.1	RepeatMasker	DNA	31982305	31982466	478	+	.	ID="TTAA7_AP";Tend="167";Tstart="12";shortTE="F";uid="9155f70f-5f0d-40d1-a066-8fc9a02efdf6"
CM029360.1	RepeatMasker	DNA/P	9493305	9494174	6597	+	.	ID="RND-5_FAMILY-1959";Tend="1805";Tstart="889";shortTE="F";uid="952736b4-6609-4fa8-95c6-13291f020170"
CM029360.1	RepeatMasker	DNA	13577368	13577493	585	+	.	ID="RND-6_FAMILY-550";Tend="1488";Tstart="1355";shortTE="F";uid="4b4d5bbf-e166-4811-8dcd-a6eea1ce1801"
CM029360.1	RepeatMasker	DNA/hAT-Blackjack	28929090	28930473	9960	+	.	ID="RND-1_FAMILY-119";Tend="2202";Tstart="794";shortTE="F";uid="a2ca571d-2e1c-44bb-980f-bbb43e5b426e"
CM029360.1	RepeatMasker	DNA	34403729	34404135	1936	+	.	ID="RND-1_FAMILY-36";Tend="1405";Tstart="972";shortTE="F";uid="9e1e8135-6d8f-4c1d-af4c-6d52edcfa847"
CM029360.1	RepeatMasker	Unknown	21465217	21466621	7093	+	.	ID="RND-1_FAMILY-4";Tend="1956";Tstart="963";shortTE="F";uid="ff20df8a-ffa0-4162-a68b-1e8525ff6e5e"
CM029360.1	RepeatMasker	LINE/R1-LOA	33045878	33046165	581	+	.	ID="RND-6_FAMILY-1331";Tend="2236";Tstart="1961";shortTE="F";uid="264c1a01-0de4-40b4-adbd-f6760383b1c4"
CM029360.1	RepeatMasker	DNA/CMC-Chapaev-3	2834037	2834257	1573	+	.	ID="ENSPM-N1_LMI";Tend="222";Tstart="1";shortTE="F";uid="e5330a88-ab1b-4e1d-8c6b-68e08b437250"
CM029360.1	RepeatMasker	Retroposon?	34333283	34333426	589	+	.	ID="RND-1_FAMILY-7";Tend="1339";Tstart="1191";shortTE="F";uid="1d638f7c-dad7-4a76-aa81-491f45c6f06d"
CM029360.1	RepeatMasker	Retroposon?	14053621	14054049	2046	+	.	ID="RND-1_FAMILY-27";Tend="1130";Tstart="769";shortTE="F";uid="8f16312c-7b52-4de5-a803-ef36a531db60"
CM029360.1	RepeatMasker	DNA/Ginger-1	25886514	25887081	1975	+	.	ID="RND-5_FAMILY-673";Tend="2156";Tstart="1521";shortTE="F";uid="a7250793-d38d-41a3-b5f6-ce1c38bc3984"
CM029360.1	RepeatMasker	DNA/hAT-Tip100	15214893	15215599	1745	+	.	ID="RND-3_FAMILY-203";Tend="1706";Tstart="882";shortTE="F";uid="45e69b83-5118-493a-8e67-e0bd2a65d89c"
CM029360.1	RepeatMasker	DNA/Ginger-1	12443469	12444055	1363	+	.	ID="RND-6_FAMILY-2606";Tend="1525";Tstart="851";shortTE="F";uid="8f321860-5bc8-48b4-b669-f92193a3d3f6"
CM029360.1	RepeatMasker	Unknown	2999158	2999475	589	+	.	ID="RND-4_FAMILY-556";Tend="1221";Tstart="868";shortTE="F";uid="db3deb1f-0c51-4254-85e4-e82e28339976"
CM029360.1	RepeatMasker	DNA/Kolobok-E	34782877	34783448	1783	+	.	ID="RND-3_FAMILY-70";Tend="1937";Tstart="1408";shortTE="F";uid="4fba97bb-f77a-4a67-aab5-41921adc00e5"
CM029360.1	RepeatMasker	DNA/Kolobok-E	33997918	33998019	454	+	.	ID="RND-3_FAMILY-70";Tend="1586";Tstart="1490";shortTE="F";uid="d449cc8b-3bec-4532-94f2-96de56b33817"
CM029360.1	RepeatMasker	LINE/RTE-BovB	35199624	35199869	639	+	.	ID="RND-5_FAMILY-1268";Tend="1188";Tstart="921";shortTE="F";uid="add80041-0c6e-46d4-966e-9634de2927e9"
CM029360.1	RepeatMasker	LINE/RTE-BovB	1743996	1744173	660	+	.	ID="RND-4_FAMILY-737";Tend="1384";Tstart="1173";shortTE="F";uid="ee22c5e5-e5e5-4b21-9f57-cbaacd4788b1"
CM029360.1	RepeatMasker	Retroposon?	21202849	21203231	832	+	.	ID="RND-1_FAMILY-6";Tend="1503";Tstart="1015";shortTE="F";uid="76795af0-96e4-4f1a-946c-f7677b1daa53"
CM029360.1	RepeatMasker	DNA/Kolobok-E	13478430	13478532	489	+	.	ID="RND-3_FAMILY-70";Tend="1038";Tstart="934";shortTE="F";uid="06650bb7-51b4-4ed9-b1e2-dff1b0c60f14"
CM029360.1	RepeatMasker	DNA/Kolobok-E	32124260	32124516	689	+	.	ID="RND-3_FAMILY-70";Tend="1972";Tstart="1715";shortTE="F";uid="87c970aa-f0f6-4e17-ac9d-ac9ce5bdf781"
CM029360.1	RepeatMasker	DNA	11940073	11940217	429	+	.	ID="RND-6_FAMILY-550";Tend="1478";Tstart="1344";shortTE="F";uid="7b6c53ba-3003-4af1-a1c9-981cea19d22f"
CM029360.1	RepeatMasker	DNA/Ginger-1	17858555	17859190	1995	+	.	ID="RND-6_FAMILY-2606";Tend="2054";Tstart="1292";shortTE="F";uid="aa6977d0-5185-4075-a0e0-81c43431b5eb"
CM029360.1	RepeatMasker	DNA/Kolobok-E	31252553	31253114	2783	+	.	ID="RND-5_FAMILY-751";Tend="1506";Tstart="956";shortTE="F";uid="3cb00f5e-fa12-47ae-9b51-06862c6125a7"
CM029360.1	RepeatMasker	DNA	5996289	5996777	2523	+	.	ID="RND-3_FAMILY-60";Tend="1520";Tstart="987";shortTE="F";uid="f057ef69-fc7c-49eb-8ae8-d6b8743a7ee1"
CM029360.1	RepeatMasker	DNA	33196256	33196731	1165	+	.	ID="RND-3_FAMILY-144";Tend="1305";Tstart="855";shortTE="F";uid="fa1565ea-4edd-4ca2-87ac-5e9967fbec6e"
CM029360.1	RepeatMasker	LINE/RTE-BovB	24752285	24752682	950	+	.	ID="RND-1_FAMILY-30";Tend="1721";Tstart="1287";shortTE="F";uid="bfe39999-eeeb-451e-bddd-654ddcd29891"
CM029360.1	RepeatMasker	DNA/P	7121876	7122223	2953	+	.	ID="RND-5_FAMILY-3745";Tend="1194";Tstart="847";shortTE="F";uid="6d4662cc-631f-4886-a9fa-b3441afe6669"
CM029360.1	RepeatMasker	DNA/Ginger-1	10460998	10461165	761	+	.	ID="RND-6_FAMILY-4698";Tend="1145";Tstart="959";shortTE="F";uid="963f8db7-9c9f-434a-b040-d9e957e6b8ba"
CM029360.1	RepeatMasker	DNA/Kolobok-E	9607570	9607774	672	+	.	ID="RND-5_FAMILY-751";Tend="1416";Tstart="1223";shortTE="F";uid="8ece46e4-84e6-4f7e-b463-117eb7e67494"
CM029360.1	RepeatMasker	Unknown	13569470	13570408	6446	+	.	ID="RND-1_FAMILY-183";Tend="1217";Tstart="300";shortTE="F";uid="ce9de7e5-8e1f-4884-aada-9014966f6db0"
CM029360.1	RepeatMasker	Retroposon?	24740732	24741326	3206	+	.	ID="RND-6_FAMILY-3888";Tend="1542";Tstart="956";shortTE="F";uid="d5c792c3-dc86-44c9-9622-4d07c0f3bbab"
CM029360.1	RepeatMasker	LINE/R1-LOA	5565541	5566333	5608	+	.	ID="RND-6_FAMILY-1331";Tend="2478";Tstart="1684";shortTE="F";uid="92210bd8-9d57-4fce-a5ae-bf5395787c0d"
CM029360.1	RepeatMasker	Unknown	24296430	24297010	2477	+	.	ID="RND-6_FAMILY-3871";Tend="1345";Tstart="776";shortTE="F";uid="00491f93-4ff5-4fa8-9b50-e2e105f86056"
CM029360.1	RepeatMasker	LINE/Penelope	34848977	34849109	708	+	.	ID="RND-5_FAMILY-93";Tend="1457";Tstart="1328";shortTE="F";uid="480ca719-d7e9-444e-b387-584352749d4a"
CM029360.1	RepeatMasker	DNA/P	5368982	5369557	3866	+	.	ID="rnd-1_family-167";Tend="1621";Tstart="890";shortTE="F";uid="3cdceaac-e5be-45a6-8430-08bfab9d846c"
CM029360.1	RepeatMasker	LINE/RTE-BovB	25396018	25396256	508	+	.	ID="RND-1_FAMILY-18";Tend="1990";Tstart="1758";shortTE="F";uid="be5c858b-9e91-4fcc-8f05-54162bf7cc4f"
CM029360.1	RepeatMasker	DNA/Kolobok-E	889994	890551	3050	+	.	ID="RND-5_FAMILY-751";Tend="1546";Tstart="990";shortTE="F";uid="5b3f9165-913f-4705-8a4d-075c9d891135"
CM029360.1	RepeatMasker	DNA/Kolobok-E	13505029	13505359	1496	+	.	ID="RND-5_FAMILY-1864";Tend="1284";Tstart="930";shortTE="F";uid="efd177e6-9684-42c0-96af-2b7c6b2ff06e"
CM029360.1	RepeatMasker	Retroposon?	24565317	24566141	3377	+	.	ID="RND-5_FAMILY-708";Tend="1905";Tstart="961";shortTE="F";uid="8e185b6e-754c-4a4b-a7ba-b86e4760b130"
CM029360.1	RepeatMasker	LTR/Gypsy	20879028	20879957	7279	+	.	ID="RND-1_FAMILY-60";Tend="1998";Tstart="1035";shortTE="F";uid="9fa95709-5b17-4deb-8375-ff0fada8da80"
CM029360.1	RepeatMasker	DNA	8010673	8010903	760	+	.	ID="RND-3_FAMILY-136";Tend="1351";Tstart="1086";shortTE="F";uid="c273c4d9-4394-41aa-ad7a-7c1b8c32d5c6"
CM029360.1	RepeatMasker	Retroposon?	34537693	34537863	594	+	.	ID="RND-1_FAMILY-14";Tend="1696";Tstart="1532";shortTE="F";uid="76f46c85-8051-43cc-8e4e-82506111ecaf"
CM029360.1	RepeatMasker	Retroposon?	20023335	20023728	1903	+	.	ID="RND-1_FAMILY-7";Tend="1544";Tstart="1149";shortTE="F";uid="13cf0877-ed76-46b9-8f63-edb1c2b2f8a9"
CM029360.1	RepeatMasker	DNA/Kolobok-E	7815579	7815952	745	+	.	ID="RND-6_FAMILY-5151";Tend="1369";Tstart="997";shortTE="F";uid="1aba079c-d991-426c-8c12-176f50b00c1c"
CM029360.1	RepeatMasker	DNA/Kolobok-E	4088262	4088549	1301	+	.	ID="RND-3_FAMILY-294";Tend="1087";Tstart="792";shortTE="F";uid="1258128f-0f88-47ec-8f91-cf38ccef0ef6"
CM029360.1	RepeatMasker	Retroposon?	2562369	2562474	403	+	.	ID="RND-6_FAMILY-1967";Tend="1088";Tstart="979";shortTE="F";uid="1f8f2949-182e-4aad-950c-1e4a4fb20a9b"
CM029360.1	RepeatMasker	Retroposon?	14586962	14587386	1873	+	.	ID="RND-3_FAMILY-104";Tend="1189";Tstart="726";shortTE="F";uid="f82ed221-a5f1-45be-b5d4-394e069c4f65"
CM029360.1	RepeatMasker	Unknown	16991268	16991855	1208	+	.	ID="RND-6_FAMILY-9226";Tend="1214";Tstart="651";shortTE="F";uid="77dfc3bd-f27a-4376-a2b4-a6f54cfcda65"
CM029360.1	RepeatMasker	RC/Helitron	58272	58560	1614	+	.	ID="RND-4_FAMILY-897";Tend="1605";Tstart="1284";shortTE="F";uid="1a6b27d2-0f4d-45a1-b326-9123f45f8586"
CM029360.1	RepeatMasker	DNA/hAT-Tip100	33538070	33538260	913	+	.	ID="RND-6_FAMILY-884";TEgroup="ctg_4%7CRND-6_FAMILY-884%7C1";Tend="1326";Tstart="542";shortTE="F";uid="b5727a28-7975-4079-8002-404ded2d743a"
CM029360.1	RepeatMasker	DNA/Kolobok-E	23083099	23083456	1135	+	.	ID="RND-3_FAMILY-70";Tend="1913";Tstart="1546";shortTE="F";uid="42199b1d-1d7d-481d-ba89-eadc72a688da"
CM029360.1	RepeatMasker	DNA/Kolobok-E	24516187	24516591	1214	+	.	ID="RND-3_FAMILY-70";Tend="1892";Tstart="1456";shortTE="F";uid="14e7a19f-b7ea-4b8b-9aa6-a0c8d2c49034"
CM029360.1	RepeatMasker	DNA/hAT-Charlie	25076418	25076650	684	+	.	ID="HAT-N14_AP";Tend="302";Tstart="1";shortTE="F";uid="8671d5ea-87d0-44b6-a3f2-0e203df61456"
CM029360.1	RepeatMasker	DNA/Ginger-1	10345453	10346191	3489	+	.	ID="RND-1_FAMILY-19";Tend="1731";Tstart="957";shortTE="F";uid="ec1a3db9-b14e-43cb-a8d3-9c0e10663758"
CM029360.1	RepeatMasker	RC/Helitron	2634098	2634274	708	+	.	ID="RND-4_FAMILY-897";Tend="1587";Tstart="1386";shortTE="F";uid="fdf202e8-f7d5-4f00-b385-9fddf719b46c"
CM029360.1	RepeatMasker	Unknown	23422244	23422513	1140	+	.	ID="RND-6_FAMILY-135";Tend="1459";Tstart="1181";shortTE="F";uid="a3352198-9f1c-4f63-82db-cfd412224650"
CM029360.1	RepeatMasker	DNA/P	26418604	26419262	5136	+	.	ID="RND-5_FAMILY-1959";Tend="1808";Tstart="1116";shortTE="F";uid="624f30f9-02e4-472b-96f7-c66c392176e7"
CM029360.1	RepeatMasker	Unknown	32115245	32115565	1250	+	.	ID="RND-6_FAMILY-135";Tend="1301";Tstart="979";shortTE="F";uid="f08e9d4b-1f56-4a03-8fbd-b248213f107c"
CM029360.1	RepeatMasker	DNA/hAT-Tip100	26603508	26603697	470	+	.	ID="RND-5_FAMILY-639";Tend="1357";Tstart="1154";shortTE="F";uid="9ad36885-52a8-4fd7-84f1-39943e85b7d2"
CM029360.1	RepeatMasker	DNA/Ginger-1	35910307	35910927	1941	+	.	ID="RND-6_FAMILY-2606";Tend="1696";Tstart="1014";shortTE="F";uid="ee6fa9ab-efc6-4668-ad1f-c61a1b79542b"
CM029360.1	RepeatMasker	Unknown	10894605	10895068	1341	+	.	ID="RND-6_FAMILY-135";Tend="1391";Tstart="912";shortTE="F";uid="7d498672-08ce-4d25-8779-117af7d08bbd"
CM029360.1	RepeatMasker	DNA/Ginger-1	33948944	33949739	4882	+	.	ID="RND-6_FAMILY-10821";Tend="1556";Tstart="760";shortTE="F";uid="725e0cbc-1a09-43c5-a9b8-475088522f1e"
CM029360.1	RepeatMasker	LINE/RTE-BovB	30827557	30828809	4138	+	.	ID="RND-6_FAMILY-2422";Tend="2172";Tstart="913";shortTE="F";uid="1ab43181-fbd7-4202-a138-8ad2ceea0faa"
CM029360.1	RepeatMasker	LINE/RTE-BovB	4790514	4791091	1801	+	.	ID="RND-5_FAMILY-1268";Tend="1244";Tstart="653";shortTE="F";uid="3cd56540-06e2-4c08-a9af-292c5bf51988"
CM029360.1	RepeatMasker	DNA/Kolobok-E	32081105	32081309	682	+	.	ID="RND-3_FAMILY-70";Tend="1662";Tstart="1469";shortTE="F";uid="2435b01f-c545-4d9d-8dc8-468896038726"
CM029360.1	RepeatMasker	DNA/Ginger-1	19188494	19188931	811	+	.	ID="RND-4_FAMILY-400";Tend="1659";Tstart="1125";shortTE="F";uid="e1429bb1-ee54-47ef-a4a0-b455f1f6613a"
CM029360.1	RepeatMasker	DNA/Kolobok-E	15000570	15000763	645	+	.	ID="RND-3_FAMILY-70";Tend="1218";Tstart="1018";shortTE="F";uid="c50c5c17-1438-433b-9ddb-2b7528903b7a"
CM029360.1	RepeatMasker	DNA/Ginger-1	21093721	21094032	496	+	.	ID="RND-6_FAMILY-856";Tend="1684";Tstart="1369";shortTE="F";uid="f8294d14-d232-4d7d-a4e6-48b09e2076f7"
CM029360.1	RepeatMasker	DNA/Ginger-1	2147257	2147642	2187	+	.	ID="RND-6_FAMILY-4698";Tend="1747";Tstart="1325";shortTE="F";uid="21bd768c-afaa-42b7-b5bb-644743b319d1"
CM029360.1	RepeatMasker	DNA	27392574	27393071	2246	+	.	ID="RND-6_FAMILY-550";Tend="1503";Tstart="982";shortTE="F";uid="5b54be33-8b40-41ba-9078-2d8f908b142e"
CM029360.1	RepeatMasker	Unknown	16356672	16357083	1039	+	.	ID="RND-5_FAMILY-1478";Tend="1465";Tstart="1007";shortTE="F";uid="e38f8988-8048-4c39-9123-3f3e997740d1"
CM029360.1	RepeatMasker	DNA/Ginger-1	23408498	23408845	1707	+	.	ID="RND-1_FAMILY-3";Tend="1875";Tstart="1489";shortTE="F";uid="1492cfbc-3662-415d-8b2a-5a8068e17809"
CM029360.1	RepeatMasker	LINE/RTE-BovB	15764928	15765245	725	+	.	ID="RND-4_FAMILY-737";Tend="1663";Tstart="1258";shortTE="F";uid="7f79f528-c582-4f4e-9331-bf0b428994bd"
CM029360.1	RepeatMasker	LINE/RTE-BovB	7377217	7377481	701	+	.	ID="RND-3_FAMILY-52";Tend="1431";Tstart="1179";shortTE="F";uid="c67d7804-f2fa-4723-b5ee-35b064e74e61"
CM029360.1	RepeatMasker	DNA/hAT-Charlie	9679149	9679754	874	+	.	ID="RND-5_FAMILY-920";Tend="1467";Tstart="852";shortTE="F";uid="9b677b48-9647-48c1-b6cc-4f5e645fb24f"
CM029360.1	RepeatMasker	DNA/Ginger-1	636137	636488	1069	+	.	ID="RND-4_FAMILY-400";Tend="1684";Tstart="1316";shortTE="F";uid="f0f1562d-6369-4bc4-8134-5608d0bf9047"
CM029360.1	RepeatMasker	Unknown	28255909	28256382	2874	+	.	ID="RND-6_FAMILY-3362";Tend="1259";Tstart="814";shortTE="F";uid="d44b6e80-d4c3-4ff2-a872-3ef4e6d2ad22"
CM029360.1	RepeatMasker	DNA/Kolobok-E	23202223	23202603	1443	+	.	ID="RND-5_FAMILY-751";Tend="1424";Tstart="998";shortTE="F";uid="d61b957b-ed18-4f3e-9a46-f9f1128034de"
CM029360.1	RepeatMasker	Unknown	5990626	5991074	1024	+	.	ID="RND-3_FAMILY-34";Tend="1506";Tstart="981";shortTE="F";uid="903b6f28-4570-4b93-a2fa-e0ba2c4d10d7"
CM029360.1	RepeatMasker	Retroposon?	4207564	4207963	1344	+	.	ID="RND-3_FAMILY-104";Tend="1443";Tstart="1050";shortTE="F";uid="05167549-548f-4f61-828a-8db051696546"
CM029360.1	RepeatMasker	Unknown	7069747	7069991	1038	+	.	ID="RND-6_FAMILY-135";Tend="1224";Tstart="927";shortTE="F";uid="77bdb703-3b90-4189-81ae-7d54f2e1a053"
CM029360.1	RepeatMasker	DNA/Kolobok-E	26261248	26261419	471	+	.	ID="RND-5_FAMILY-751";Tend="1104";Tstart="929";shortTE="F";uid="887986c6-c084-4af6-a087-61e58b4e0882"
CM029360.1	RepeatMasker	DNA/hAT?	13843289	13843822	755	+	.	ID="RND-3_FAMILY-96";Tend="1540";Tstart="858";shortTE="F";uid="d91b3b41-1fba-49e4-b69a-fa1e2c32a789"
CM029360.1	RepeatMasker	DNA	6865492	6865805	700	+	.	ID="RND-3_FAMILY-144";Tend="1749";Tstart="1446";shortTE="F";uid="3adf4da4-b396-4e90-bc9f-18c4475ec4c6"
CM029360.1	RepeatMasker	DNA/Ginger-1	6006250	6006548	866	+	.	ID="RND-5_FAMILY-1480";Tend="1687";Tstart="1361";shortTE="F";uid="2424ab24-0f12-4967-94b2-c6ef61369a95"
CM029360.1	RepeatMasker	DNA/Ginger-1	27415035	27415259	672	+	.	ID="RND-5_FAMILY-1110";Tend="1815";Tstart="1604";shortTE="F";uid="e14e8131-6d52-4a70-97de-da09bb0f64f8"
CM029360.1	RepeatMasker	LINE/RTE-BovB	16604843	16605019	696	+	.	ID="RND-6_FAMILY-3718";Tend="1085";Tstart="906";shortTE="F";uid="5e9e04a2-80e9-4075-9eb7-05fc8cd2d734"
CM029360.1	RepeatMasker	Unknown	13487485	13487634	787	+	.	ID="RND-1_FAMILY-41";Tend="1179";Tstart="1044";shortTE="F";uid="08e66888-a1bf-429b-85c9-27103eb19e1e"
CM029360.1	RepeatMasker	Retroposon?	18168442	18168802	1949	+	.	ID="RND-1_FAMILY-7";Tend="1955";Tstart="1555";shortTE="F";uid="e4ace6a7-e831-47d2-95cd-9b74509ebe13"
CM029360.1	RepeatMasker	DNA/Ginger-1	11870167	11870379	1324	+	.	ID="RND-1_FAMILY-33";Tend="1609";Tstart="1398";shortTE="F";uid="0e0334f1-cd80-48e8-9ea6-da4aabb76bed"
CM029360.1	RepeatMasker	DNA	10798765	10799292	2404	+	.	ID="RND-6_FAMILY-550";Tend="1516";Tstart="935";shortTE="F";uid="75f30288-edb0-4b7a-a861-1cc0e75bec44"
CM029360.1	RepeatMasker	DNA	11166906	11167069	535	+	.	ID="RND-3_FAMILY-136";Tend="1374";Tstart="1212";shortTE="F";uid="ebe304b0-872d-483f-a1d4-59b8da1f0b2e"
CM029360.1	RepeatMasker	Unknown	28342274	28342499	657	+	.	ID="RND-5_FAMILY-1478";Tend="1467";Tstart="1227";shortTE="F";uid="8ebf30e4-1948-4097-b0ee-1de4ddc09c57"
CM029360.1	RepeatMasker	DNA/hAT-Tip100	2723954	2724072	430	+	.	ID="RND-5_FAMILY-3103";Tend="1156";Tstart="1048";shortTE="F";uid="0dc0f8bf-23bb-4fbb-b432-e0743f93bc8d"
CM029360.1	RepeatMasker	DNA/Ginger-1	35848476	35848834	1144	+	.	ID="RND-5_FAMILY-1480";Tend="1728";Tstart="1300";shortTE="F";uid="98c2e635-6d6a-4316-839e-122a2f2e51ca"
CM029360.1	RepeatMasker	DNA/Kolobok-E	544392	544740	840	+	.	ID="RND-5_FAMILY-1934";Tend="422";Tstart="82";shortTE="F";uid="05a15f83-9b30-491d-9044-409e29c50f71"
CM029360.1	RepeatMasker	Unknown	6465781	6466057	638	+	.	ID="RND-5_FAMILY-2246";Tend="1333";Tstart="982";shortTE="F";uid="640f9d07-6e59-4b51-8e37-3490556f8e5d"
CM029360.1	RepeatMasker	DNA/Kolobok-E	2268524	2268825	1440	+	.	ID="RND-2_FAMILY-13";Tend="1061";Tstart="760";shortTE="F";uid="62084135-ec9b-4747-a93a-4c10cda05cc3"
CM029360.1	RepeatMasker	Unknown	30485842	30486234	1323	+	.	ID="RND-4_FAMILY-556";Tend="908";Tstart="499";shortTE="F";uid="9c95a020-2aa4-41a8-8753-bf6df01aa6cb"
CM029360.1	RepeatMasker	DNA/TcMar-Tc1	34484855	34485068	481	+	.	ID="MARINER-4_ACE";Tend="1077";Tstart="854";shortTE="F";uid="9d137782-ce33-4087-9781-5332988d1f92"
CM029360.1	RepeatMasker	RC/Helitron	2434473	2434612	850	+	.	ID="RND-5_FAMILY-2316";Tend="1940";Tstart="1798";shortTE="F";uid="fda64635-b74c-4d76-8b77-08514bff0997"
CM029360.1	RepeatMasker	Unknown	19708587	19709141	1774	+	.	ID="RND-3_FAMILY-34";Tend="1508";Tstart="991";shortTE="F";uid="f215d22e-b86f-45e0-85d7-e101a5b8d5bb"
CM029360.1	RepeatMasker	DNA/Ginger-1	35287065	35287324	896	+	.	ID="RND-5_FAMILY-1110";Tend="1392";Tstart="1120";shortTE="F";uid="f831129f-8904-4eb8-af74-43692d671be7"
CM029360.1	RepeatMasker	Unknown	35398672	35398883	818	+	.	ID="RND-1_FAMILY-134";Tend="1211";Tstart="963";shortTE="F";uid="3e7e7c18-3028-47bb-b125-12568ead4412"
CM029360.1	RepeatMasker	LINE/RTE-BovB	11290610	11291108	925	+	.	ID="RND-6_FAMILY-617";Tend="1333";Tstart="740";shortTE="F";uid="10485d87-dc10-4a54-a509-f6c7621c1ac4"
CM029360.1	RepeatMasker	LINE/RTE-BovB	20927207	20927543	585	+	.	ID="RND-5_FAMILY-6539";Tend="1272";Tstart="904";shortTE="F";uid="df5261a1-482f-4a72-bc6a-fdb8dd78317b"
CM029360.1	RepeatMasker	Unknown	6432303	6432550	427	+	.	ID="RND-6_FAMILY-135";TEgroup="ctg_4%7CRND-6_FAMILY-135%7C5";Tend="1188";Tstart="885";shortTE="T";uid="3ec8192c-f304-4f1d-86c0-3756b8c3cadf"
CM029360.1	RepeatMasker	LINE/RTE-BovB	34783445	34783580	487	+	.	ID="RND-6_FAMILY-3718";Tend="1980";Tstart="1848";shortTE="F";uid="570518cc-2148-436c-822b-3bb1c7ca277c"
CM029360.1	RepeatMasker	DNA/Ginger-1	30907299	30907421	436	+	.	ID="RND-6_FAMILY-4698";Tend="1612";Tstart="1500";shortTE="F";uid="9d3f3b2b-1dc1-4138-924b-255192b78343"
CM029360.1	RepeatMasker	DNA	28347564	28347952	877	+	.	ID="RND-3_FAMILY-136";Tend="1347";Tstart="922";shortTE="F";uid="2439251e-3eee-4fb7-a3c8-29481e98ded8"
CM029360.1	RepeatMasker	RC/Helitron	502782	503047	1827	+	.	ID="RND-4_FAMILY-454";Tend="1447";Tstart="1190";shortTE="F";uid="6a65fba6-8d34-47d1-9f9e-0b8137f790cb"
CM029360.1	RepeatMasker	Unknown	16436397	16436509	593	+	.	ID="RND-1_FAMILY-41";Tend="1021";Tstart="902";shortTE="F";uid="2607e017-cc03-4cfc-8816-1dc5a71e89ad"
CM029360.1	RepeatMasker	LINE/RTE-BovB	12542207	12542431	773	+	.	ID="RND-1_FAMILY-30";Tend="1724";Tstart="1516";shortTE="F";uid="873a583f-237f-4362-8814-bbac84db0517"
CM029360.1	RepeatMasker	DNA/Kolobok-E	1280274	1280671	1631	+	.	ID="RND-5_FAMILY-1864";Tend="1774";Tstart="1325";shortTE="F";uid="ee110671-61e3-49e4-bec1-52e2cce980cb"
CM029360.1	RepeatMasker	DNA/Ginger-1	26242028	26242244	537	+	.	ID="RND-2_FAMILY-108";Tend="1241";Tstart="1014";shortTE="F";uid="7d8b81d8-c0c9-4c67-8efa-72d2aed7a282"
CM029360.1	RepeatMasker	LINE/CR1	13719417	13719716	597	+	.	ID="RND-6_FAMILY-8485";Tend="1654";Tstart="1348";shortTE="F";uid="56c84aa3-a7c6-4986-9cbf-2c0a6d223f40"
CM029360.1	RepeatMasker	Retroposon?	26877740	26878359	2504	+	.	ID="RND-6_FAMILY-3888";Tend="1543";Tstart="957";shortTE="F";uid="cf16b9e2-c52d-4676-ba06-9260964b6447"
CM029360.1	RepeatMasker	RC/Helitron	33552184	33553286	9566	+	.	ID="RND-1_FAMILY-104";Tend="1926";Tstart="835";shortTE="F";uid="8965959d-a394-4c21-a4c6-fbb8f13e412a"
CM029360.1	RepeatMasker	Retroposon?	3880511	3880727	627	+	.	ID="RND-1_FAMILY-7";Tend="1276";Tstart="1063";shortTE="F";uid="0bab9ec1-8c62-4526-92ec-02835fff641d"
CM029360.1	RepeatMasker	Unknown	14598552	14598902	1647	+	.	ID="RND-6_FAMILY-135";Tend="1459";Tstart="1096";shortTE="F";uid="7e4d0831-303c-4745-bda5-cbaa1b54743f"
CM029360.1	RepeatMasker	Retroposon?	8369140	8369371	1384	+	.	ID="RND-4_FAMILY-238";Tend="1557";Tstart="786";shortTE="F";uid="a97e65b9-45c7-4a23-9fcd-ce75069c0abd"
CM029360.1	RepeatMasker	DNA/hAT-Tip100	22466972	22467184	400	+	.	ID="HAT-24_LMI";Tend="2558";Tstart="2357";shortTE="F";uid="33ef61d4-58de-4939-9013-8dba2ffdb8d9"
CM029360.1	RepeatMasker	Retroposon?	19853221	19853627	2409	+	.	ID="RND-6_FAMILY-3888";Tend="1389";Tstart="968";shortTE="F";uid="c7a988e5-5b41-44cf-8ac7-e504dcb341a6"
CM029360.1	RepeatMasker	DNA/Kolobok-E	9166011	9166412	2012	+	.	ID="RND-5_FAMILY-386";TEgroup="ctg_4%7CRND-5_FAMILY-386%7C1";Tend="1856";Tstart="1324";shortTE="F";uid="670aeadd-7791-48e3-be6c-9823df8f7f7f"
CM029360.1	RepeatMasker	LINE/RTE-BovB	767960	768582	2002	+	.	ID="RND-3_FAMILY-111";Tend="1726";Tstart="1081";shortTE="F";uid="3e25b082-0074-43c6-a051-341c55a0be78"
CM029360.1	RepeatMasker	DNA/Ginger-1	9112563	9112964	2435	+	.	ID="RND-4_FAMILY-400";Tend="1680";Tstart="1253";shortTE="F";uid="7c9720c1-33ab-49bf-8d74-17a774fdfce1"
CM029360.1	RepeatMasker	Retroposon?	1742411	1743157	2165	+	.	ID="RND-1_FAMILY-7";Tend="1966";Tstart="1158";shortTE="F";uid="1f3c92c8-9a09-4cb2-a1c7-c56885a059d9"
CM029360.1	RepeatMasker	RC/Helitron	12300461	12301030	1304	+	.	ID="RND-5_FAMILY-2027";TEgroup="ctg_4%7CRND-5_FAMILY-2027%7C1";Tend="1292";Tstart="485";shortTE="F";uid="41298206-fdbd-4bde-9bf8-2095f0962c2a"
CM029360.1	RepeatMasker	DNA/hAT-Tip100	29277108	29277549	911	+	.	ID="RND-4_FAMILY-680";Tend="1387";Tstart="898";shortTE="F";uid="63f1036f-9ba2-428f-88e2-6719ae4c4378"
CM029360.1	RepeatMasker	LTR/Gypsy	24247779	24247927	766	+	.	ID="RND-1_FAMILY-60";Tend="1994";Tstart="1840";shortTE="F";uid="733ee5aa-ad0d-4b01-9922-e5ced7d0cfd4"
CM029360.1	RepeatMasker	DNA/Kolobok-E	24192628	24192964	1629	+	.	ID="RND-3_FAMILY-70";Tend="1316";Tstart="919";shortTE="F";uid="98c3bf42-1a66-4e1a-a040-184a3294009c"
CM029360.1	RepeatMasker	Unknown	16671937	16672123	612	+	.	ID="RND-1_FAMILY-31";Tend="5579";Tstart="5394";shortTE="F";uid="e54f14c5-e3be-4731-8165-38f72c1782fc"
CM029360.1	RepeatMasker	DNA	15782887	15783118	653	+	.	ID="RND-5_FAMILY-3819";TEgroup="ctg_4%7CRND-5_FAMILY-3819%7C2";Tend="1414";Tstart="977";shortTE="F";uid="ac67000a-1078-4183-8e85-8a78d7b435b2"
CM029360.1	RepeatMasker	Retroposon?	23444531	23445210	3422	+	.	ID="RND-5_FAMILY-708";Tend="1762";Tstart="1067";shortTE="F";uid="22d3346f-661b-4c00-a19b-9125247d2dc4"
CM029360.1	RepeatMasker	DNA/Ginger-1	10252217	10252889	2163	+	.	ID="RND-6_FAMILY-2606";Tend="1584";Tstart="811";shortTE="F";uid="716c01e1-026e-41cd-873f-cbc21683d4eb"
CM029360.1	RepeatMasker	Unknown	19067403	19067721	806	+	.	ID="RND-6_FAMILY-6885";Tend="1310";Tstart="923";shortTE="F";uid="4ed38ca8-35f9-4978-b2be-e3885e285d92"
CM029360.1	RepeatMasker	DNA	24650647	24650924	598	+	.	ID="TTAA7_AP";Tend="328";Tstart="26";shortTE="F";uid="0b07c90c-c75f-4562-9095-e3258f083948"
CM029360.1	RepeatMasker	DNA/Ginger-1	21392787	21393462	2381	+	.	ID="RND-5_FAMILY-1110";Tend="1804";Tstart="942";shortTE="F";uid="a5bac0de-668d-4bda-a1ae-b915f72ce4b0"
CM029360.1	RepeatMasker	DNA/Ginger-1	9507896	9508262	1318	+	.	ID="RND-5_FAMILY-1480";Tend="1701";Tstart="1332";shortTE="F";uid="c7134a47-2462-4311-aa66-ee971d71e417"
CM029360.1	RepeatMasker	Retroposon?	24001721	24001862	800	+	.	ID="RND-1_FAMILY-7";Tend="1201";Tstart="1062";shortTE="F";uid="a049124b-f160-4c12-a136-476d0061aced"
CM029360.1	RepeatMasker	LINE/RTE-BovB	27647718	27647893	769	+	.	ID="RND-4_FAMILY-737";Tend="1603";Tstart="1434";shortTE="F";uid="4be7a76d-b9dd-416e-9dfb-8a9adb895542"
CM029360.1	RepeatMasker	DNA/Ginger-1	7134984	7135174	655	+	.	ID="RND-5_FAMILY-1110";Tend="1126";Tstart="937";shortTE="F";uid="c26b19d8-592a-483b-8df2-2a7947464ef8"
CM029360.1	RepeatMasker	Unknown	27725148	27725380	475	+	.	ID="RND-6_FAMILY-3880";Tend="638";Tstart="418";shortTE="F";uid="6062a1f9-8927-496a-8193-d1da81d3acbb"
CM029360.1	RepeatMasker	Retroposon?	17448389	17448645	872	+	.	ID="RND-1_FAMILY-27";Tend="1106";Tstart="866";shortTE="F";uid="850150c3-7f14-48e2-9380-a0dd1e6525e8"
CM029360.1	RepeatMasker	DNA/Ginger-1	11253682	11253893	621	+	.	ID="RND-6_FAMILY-4698";Tend="1681";Tstart="1418";shortTE="F";uid="8c90c90b-0c8b-4536-8efb-3588633bce0b"
CM029360.1	RepeatMasker	DNA/Kolobok-E	29385297	29385823	2228	+	.	ID="RND-5_FAMILY-1934";Tend="1128";Tstart="173";shortTE="F";uid="8ce2374f-6849-4850-8c00-c07764cf0517"
CM029360.1	RepeatMasker	DNA/Kolobok-E	6180260	6180507	1014	+	.	ID="RND-3_FAMILY-70";Tend="1790";Tstart="1509";shortTE="F";uid="fef44cc0-7f2b-45e2-a7bf-e52b6b5f3e01"
CM029360.1	RepeatMasker	LINE/RTE-BovB	16359494	16359703	994	+	.	ID="RND-3_FAMILY-111";Tend="1734";Tstart="1519";shortTE="F";uid="dcaf8fd3-7acd-47fa-a7d7-9f13c29d93c2"
CM029360.1	RepeatMasker	DNA/Kolobok-E	13540321	13540975	3057	+	.	ID="RND-6_FAMILY-1953";Tend="2090";Tstart="1416";shortTE="F";uid="cc7a9057-f222-4060-93db-e86a4254fede"
CM029360.1	RepeatMasker	Retroposon?	33491188	33491520	1265	+	.	ID="RND-1_FAMILY-14";Tend="1711";Tstart="1395";shortTE="F";uid="a4f61ec2-c7a5-4a46-95af-8268b85daf71"
CM029360.1	RepeatMasker	Unknown	15168250	15168475	489	+	.	ID="RND-1_FAMILY-4";Tend="1880";Tstart="1647";shortTE="F";uid="1ae80b7a-5b55-4f8c-b4cb-7034daf1f053"
CM029360.1	RepeatMasker	DNA/Ginger-1	29385824	29386351	3269	+	.	ID="RND-5_FAMILY-673";Tend="2134";Tstart="1578";shortTE="F";uid="82d5ed3b-a584-460f-89ad-136afe923c72"
CM029360.1	RepeatMasker	Unknown	32656885	32657450	2147	+	.	ID="RND-6_FAMILY-135";Tend="1464";Tstart="893";shortTE="F";uid="174ec9ba-e4b8-46b8-9e6d-497f627b9ec9"
CM029360.1	RepeatMasker	Retroposon?	34081689	34082190	2626	+	.	ID="RND-4_FAMILY-238";Tend="1267";Tstart="784";shortTE="F";uid="8f3a3ccb-d769-47c3-9205-f193647cba82"
CM029360.1	RepeatMasker	DNA/Kolobok-E	10842217	10842511	1314	+	.	ID="RND-3_FAMILY-70";Tend="1290";Tstart="995";shortTE="F";uid="a2b905e5-da88-4c9f-b8a6-e1846893e89f"
CM029360.1	RepeatMasker	DNA	4228845	4229099	1067	+	.	ID="RND-3_FAMILY-136";Tend="1193";Tstart="942";shortTE="F";uid="096307e3-4a75-4a21-8069-eeee0b55add0"
CM029360.1	RepeatMasker	Unknown	9425345	9425729	2827	+	.	ID="RND-1_FAMILY-56";Tend="1338";Tstart="962";shortTE="F";uid="789e7aca-c0ba-46e9-b1db-1faf12627f6a"
CM029360.1	RepeatMasker	DNA/Ginger-1	18536309	18536592	411	+	.	ID="RND-1_FAMILY-8";Tend="1254";Tstart="961";shortTE="F";uid="0f02099e-138e-4f8a-aed1-03314fa88664"
CM029360.1	RepeatMasker	RC/Helitron	11854481	11854855	1511	+	.	ID="RND-4_FAMILY-454";Tend="1261";Tstart="852";shortTE="F";uid="28fe0176-7dab-4f48-b2d6-679589237798"
CM029360.1	RepeatMasker	Unknown	31301493	31301696	924	+	.	ID="RND-6_FAMILY-1272";Tend="1243";Tstart="1009";shortTE="F";uid="250aa0e4-4763-4ad5-afb6-e679c0244cf5"
CM029360.1	RepeatMasker	Unknown	17778746	17779019	1822	+	.	ID="RND-1_FAMILY-112";Tend="1220";Tstart="911";shortTE="F";uid="b7de8c9d-b3b1-413d-8de2-38f5e923e8d0"
CM029360.1	RepeatMasker	DNA/Kolobok-E	27222020	27222160	771	+	.	ID="RND-3_FAMILY-70";Tend="1061";Tstart="924";shortTE="F";uid="4e34f124-19f3-4c8e-a3f6-24ee120dedcd"
CM029360.1	RepeatMasker	Unknown	11317323	11317578	903	+	.	ID="RND-6_FAMILY-1767";Tend="1353";Tstart="1083";shortTE="F";uid="86cc8535-48a4-44b2-82be-2513f67f8e00"
CM029360.1	RepeatMasker	Unknown	1116402	1116666	979	+	.	ID="RND-6_FAMILY-11705";Tend="999";Tstart="680";shortTE="F";uid="0cecd394-7421-4504-b972-0cfa9842a44f"
CM029360.1	RepeatMasker	Retroposon?	15570933	15571327	877	+	.	ID="RND-6_FAMILY-3888";Tend="1368";Tstart="954";shortTE="F";uid="13ede512-3a9e-4280-af3c-69103b1d1b74"
CM029360.1	RepeatMasker	DNA	12251382	12251704	472	+	.	ID="RND-5_FAMILY-1979";Tend="1460";Tstart="1073";shortTE="F";uid="70ffed4b-39fa-4fb8-a156-49da39a14f83"
CM029360.1	RepeatMasker	Unknown	34702419	34702844	1038	+	.	ID="RND-5_FAMILY-1478";Tend="1470";Tstart="1031";shortTE="F";uid="71134bac-2b52-4647-b0a3-f208e9b29ce1"
CM029360.1	RepeatMasker	Unknown	6189416	6190591	2649	+	.	ID="RND-6_FAMILY-6885";Tend="2021";Tstart="869";shortTE="F";uid="81508d1f-3853-4a18-be8e-651c6469aa77"
CM029360.1	RepeatMasker	DNA/hAT-hAT19	11046329	11046432	453	+	.	ID="HAT-N13_AP";Tend="619";Tstart="525";shortTE="F";uid="0cfedfe5-7c83-4c5f-81ec-f7978bab2a93"
CM029360.1	RepeatMasker	Retroposon?	13347696	13348172	1411	+	.	ID="RND-6_FAMILY-3888";Tend="1544";Tstart="998";shortTE="F";uid="43153c50-3cc1-430e-829a-2a4742829c46"
CM029360.1	RepeatMasker	Retroposon?	7376734	7377056	501	+	.	ID="RND-1_FAMILY-27";Tend="1117";Tstart="821";shortTE="F";uid="a72e5713-18ef-405a-94c3-cc3005c99e01"
CM029360.1	RepeatMasker	DNA/hAT-Charlie	20737610	20737738	779	+	.	ID="RND-5_FAMILY-920";Tend="566";Tstart="441";shortTE="F";uid="92e0ecff-86e7-4f62-8483-ad965c1d8c27"
CM029360.1	RepeatMasker	DNA/Kolobok-E	26919986	26920155	411	+	.	ID="RND-6_FAMILY-1953";Tend="2070";Tstart="1887";shortTE="F";uid="5a353111-84db-49ce-ad7f-754be740176a"
CM029360.1	RepeatMasker	LINE/RTE-BovB	11132387	11132837	833	+	.	ID="RTE-14_LMI";Tend="3319";Tstart="2869";shortTE="F";uid="83544b63-999a-4d42-bb57-5e9cd8a07064"
CM029360.1	RepeatMasker	DNA/Ginger-1	1705856	1706183	1702	+	.	ID="RND-6_FAMILY-4698";Tend="1681";Tstart="1322";shortTE="F";uid="02bb4c46-2498-478a-bae6-21701ba29755"
CM029360.1	RepeatMasker	DNA	34789129	34789371	495	+	.	ID="TTAA7_AP";Tend="336";Tstart="49";shortTE="F";uid="dceff207-a3ca-4973-9759-07bb09389ad9"
CM029360.1	RepeatMasker	DNA/Ginger-1	5113681	5114233	1222	+	.	ID="rnd-5_family-1480";Tend="1723";Tstart="1323";shortTE="F";uid="d1ce8f10-960b-40f6-ad63-c51910771ca2"
CM029360.1	RepeatMasker	LINE/RTE-BovB	4735197	4735615	1218	+	.	ID="RND-3_FAMILY-111";Tend="1586";Tstart="1134";shortTE="F";uid="6a924815-9b9d-408c-a619-6ccb537843c2"
CM029360.1	RepeatMasker	DNA/hAT-Tip100	29007125	29007632	2342	+	.	ID="RND-4_FAMILY-680";Tend="1387";Tstart="906";shortTE="F";uid="db9a350a-9642-426b-8785-a6fafbc10122"
CM029360.1	RepeatMasker	DNA/Ginger-1	35005605	35005899	999	+	.	ID="RND-5_FAMILY-1480";Tend="1728";Tstart="1453";shortTE="F";uid="08188149-e498-4557-a282-bff7dc728b07"
CM029360.1	RepeatMasker	LINE/RTE-BovB	17440089	17440306	602	+	.	ID="RND-6_FAMILY-3718";Tend="2001";Tstart="1780";shortTE="F";uid="ca8cf530-bb94-40d3-80c6-39f8ead823d3"
CM029360.1	RepeatMasker	Unknown	7067090	7067370	1241	+	.	ID="RND-6_FAMILY-135";Tend="1193";Tstart="905";shortTE="F";uid="f3c180a0-c094-4309-8d95-70d3e7d83c4e"
CM029360.1	RepeatMasker	DNA/Kolobok-E	9141506	9141825	1540	+	.	ID="RND-5_FAMILY-751";Tend="1279";Tstart="943";shortTE="F";uid="a21ecfca-6362-4755-bcad-cce4daf24cc4"
CM029360.1	RepeatMasker	LINE/RTE-BovB	5733977	5734370	719	+	.	ID="RND-6_FAMILY-2593";Tend="1337";Tstart="938";shortTE="F";uid="012d40b7-9280-4658-85ad-86462aba3161"
CM029360.1	RepeatMasker	Retroposon?	18625602	18626027	1138	+	.	ID="RND-5_FAMILY-708";Tend="1911";Tstart="1488";shortTE="F";uid="d5d86d21-3dcf-48e1-8068-acd5c9d6153f"
CM029360.1	RepeatMasker	Retroposon?	18363313	18363444	630	+	.	ID="RND-1_FAMILY-27";Tend="1135";Tstart="1005";shortTE="F";uid="e9563297-61ef-455a-b388-e10c8c596ec6"
CM029360.1	RepeatMasker	RC/Helitron	21868640	21869137	2253	+	.	ID="RND-4_FAMILY-454";Tend="1433";Tstart="854";shortTE="F";uid="483b7d18-8616-4a70-8d7a-b22943738f89"
CM029360.1	RepeatMasker	Retroposon?	27861490	27861620	977	+	.	ID="RND-1_FAMILY-7";Tend="983";Tstart="853";shortTE="F";uid="8cf2e413-41ba-4bc6-ad18-61c340e06095"
CM029360.1	RepeatMasker	DNA/Ginger-1	13282321	13282848	3564	+	.	ID="RND-4_FAMILY-400";Tend="1446";Tstart="900";shortTE="F";uid="fdeefb57-80fa-4b1d-8033-3f9345a7d816"
CM029360.1	RepeatMasker	DNA/Ginger-1	26007991	26008544	3026	+	.	ID="RND-1_FAMILY-8";Tend="1587";Tstart="1010";shortTE="F";uid="d74199d8-7214-44d0-bc7f-218f400a180c"
CM029360.1	RepeatMasker	DNA/Ginger-1	5403236	5403612	984	+	.	ID="RND-6_FAMILY-4698";Tend="1465";Tstart="1006";shortTE="F";uid="d77d4ec5-5a10-4e55-8a39-2f4c50c51b62"
CM029360.1	RepeatMasker	Retroposon?	32147945	32148383	1368	+	.	ID="RND-5_FAMILY-708";Tend="1931";Tstart="1402";shortTE="F";uid="07200262-994f-455a-b906-173d40f939ac"
CM029360.1	RepeatMasker	DNA/Ginger-1	8762038	8762815	4819	+	.	ID="RND-6_FAMILY-2606";Tend="1641";Tstart="818";shortTE="F";uid="fabd1c7f-6cdb-464b-8a32-9e013994c1f0"
CM029360.1	RepeatMasker	DNA/Kolobok-E	33978246	33978398	777	+	.	ID="RND-3_FAMILY-294";Tend="2123";Tstart="1982";shortTE="F";uid="1363d52e-38b6-4c7b-97ae-77ac73c1c5a6"
CM029360.1	RepeatMasker	DNA/Ginger-1	29655071	29655452	2634	+	.	ID="RND-1_FAMILY-0";Tend="1149";Tstart="763";shortTE="F";uid="5ddacd0d-c007-401f-b9ac-4e420ce6289b"
CM029360.1	RepeatMasker	DNA/Maverick	26040653	26041172	621	+	.	ID="RND-5_FAMILY-2012";TEgroup="ctg_4%7CRND-5_FAMILY-2012%7C3";Tend="1415";Tstart="967";shortTE="T";uid="113d6bdd-4a05-4a4f-b0b0-7b8628e6cc73"
CM029360.1	RepeatMasker	DNA/Ginger-1	15560367	15560720	1486	+	.	ID="RND-2_FAMILY-108";Tend="1307";Tstart="970";shortTE="F";uid="66f31ca7-f0b7-46d8-9337-67c66edaab62"
CM029360.1	RepeatMasker	DNA/Ginger-1	19152155	19153040	4803	+	.	ID="RND-1_FAMILY-33";Tend="1819";Tstart="908";shortTE="F";uid="f50b32a9-c4db-4120-b274-9f8ae3fb6354"
CM029360.1	RepeatMasker	DNA/hAT-Tip100	22743671	22743901	1281	+	.	ID="RND-5_FAMILY-3103";Tend="1181";Tstart="927";shortTE="F";uid="b7d7eea3-896b-49e4-9e67-462ab2754382"
CM029360.1	RepeatMasker	LINE/R1-LOA	32677778	32678413	2788	+	.	ID="RND-6_FAMILY-1331";Tend="1458";Tstart="872";shortTE="F";uid="df2ddec9-66f0-4b33-9b3b-07273644997e"
CM029360.1	RepeatMasker	LINE/RTE-BovB	19371405	19371689	568	+	.	ID="RND-3_FAMILY-52";Tend="1509";Tstart="1177";shortTE="F";uid="d89144fe-3dea-4d94-a438-388bfefe0e89"
CM029360.1	RepeatMasker	Retroposon?	15015776	15015936	702	+	.	ID="RND-6_FAMILY-3888";Tend="1116";Tstart="961";shortTE="F";uid="92ab1caa-fcec-4bf9-b8ae-a9ee0422dc77"
CM029360.1	RepeatMasker	Unknown	34347873	34348017	455	+	.	ID="RND-6_FAMILY-135";Tend="1367";Tstart="1195";shortTE="F";uid="39e5b4ca-b880-46f1-94c8-0ea13438d9be"
CM029360.1	RepeatMasker	Retroposon?	7870563	7871413	3166	+	.	ID="RND-5_FAMILY-708";Tend="1679";Tstart="765";shortTE="F";uid="82bb8e59-93fe-4246-b096-e92e5b72fc9b"
CM029360.1	RepeatMasker	LINE/RTE-BovB	14792731	14793104	1871	+	.	ID="RND-4_FAMILY-737";Tend="1480";Tstart="1097";shortTE="F";uid="1f41d608-0d8d-4349-ac80-31b38494014b"
CM029360.1	RepeatMasker	DNA	14537082	14537446	1409	+	.	ID="RND-5_FAMILY-1979";Tend="1468";Tstart="1063";shortTE="F";uid="979ae83e-4d9b-46ad-a557-7f691ab9e357"
CM029360.1	RepeatMasker	DNA/hAT-Tip100	11144716	11144896	598	+	.	ID="RND-4_FAMILY-680";Tend="1387";Tstart="1213";shortTE="F";uid="3a58e5ad-b6f0-4977-bdcc-c222e35568bf"
CM029360.1	RepeatMasker	DNA/Kolobok-E	750818	751060	550	+	.	ID="RND-3_FAMILY-70";Tend="1159";Tstart="913";shortTE="F";uid="e2de3507-ad9d-43fd-9a73-f149fd471c57"
CM029360.1	RepeatMasker	DNA/hAT-Blackjack	18257006	18257361	969	+	.	ID="RND-5_FAMILY-2327";Tend="1410";Tstart="1095";shortTE="F";uid="7cf00770-1ae7-4a41-84e2-b08a80b45aa8"
CM029360.1	RepeatMasker	DNA/Kolobok-E	25474977	25475256	1139	+	.	ID="RND-5_FAMILY-751";Tend="1557";Tstart="1308";shortTE="F";uid="037a9477-00bb-46de-a966-ec820621134a"
CM029360.1	RepeatMasker	DNA	28257961	28258480	2584	+	.	ID="RND-1_FAMILY-36";Tend="1514";Tstart="980";shortTE="F";uid="5e0debae-0cf8-4640-8130-eb0675cde45f"
CM029360.1	RepeatMasker	Retroposon?	24724655	24724871	594	+	.	ID="RND-1_FAMILY-6";Tend="1331";Tstart="1079";shortTE="F";uid="94d5b299-8bed-41f8-a6c1-aea2734cf4a8"
CM029360.1	RepeatMasker	LINE/I	10386084	10386888	3649	+	.	ID="RND-5_FAMILY-1252";Tend="1483";Tstart="741";shortTE="F";uid="82007cd4-fc1d-43fb-8ecb-fc70a2d130e5"
CM029360.1	RepeatMasker	Unknown	33978937	33979145	1067	+	.	ID="RND-4_FAMILY-556";Tend="1790";Tstart="1581";shortTE="F";uid="f1320a4a-2717-4d5b-b14f-c496243b3c2e"
CM029360.1	RepeatMasker	DNA/Kolobok-E	19867943	19868208	793	+	.	ID="RND-3_FAMILY-70";Tend="1330";Tstart="1051";shortTE="F";uid="42dbda1e-15d5-402e-b02c-dffccc49e4b7"
CM029360.1	RepeatMasker	DNA/hAT-Tip100	2557786	2557902	490	+	.	ID="HAT-21N2_LMI";Tend="128";Tstart="1";shortTE="F";uid="5fc7abb0-b587-468b-91bc-b1d1667d3cbb"
CM029360.1	RepeatMasker	DNA	32895965	32896320	1625	+	.	ID="RND-1_FAMILY-36";Tend="1541";Tstart="1176";shortTE="F";uid="9aae7850-e1c5-400d-8b9e-81daf746b716"
CM029360.1	RepeatMasker	LINE/CR1	27089924	27091001	5298	+	.	ID="RND-5_FAMILY-1384";Tend="1981";Tstart="930";shortTE="F";uid="26975cb8-f05a-4b82-b1d3-040fa636bb2f"
CM029360.1	RepeatMasker	DNA/Ginger-1	33295593	33295768	1023	+	.	ID="RND-4_FAMILY-400";Tend="1442";Tstart="1253";shortTE="F";uid="a2f0bc8b-0ab6-4ba7-b4d9-e333f2776116"
CM029360.1	RepeatMasker	Retroposon?	10012067	10012381	1802	+	.	ID="RND-1_FAMILY-7";Tend="1958";Tstart="1637";shortTE="F";uid="79efa315-1a8b-471c-9246-a1239ae0c3f6"
CM029360.1	RepeatMasker	Retroposon?	188128	188242	417	+	.	ID="RND-1_FAMILY-6";Tend="1510";Tstart="1398";shortTE="F";uid="2a0f92c0-ca57-4f1c-9168-f1a1f967a454"
CM029360.1	RepeatMasker	Retroposon?	21847227	21847408	603	+	.	ID="RND-6_FAMILY-1967";Tend="1431";Tstart="1248";shortTE="F";uid="7e624d9c-7642-4516-999c-98d84d094174"
CM029360.1	RepeatMasker	DNA/Ginger-1	33499355	33499771	2535	+	.	ID="RND-5_FAMILY-1110";Tend="1297";Tstart="900";shortTE="F";uid="09d0cad8-efec-407e-9906-f42c197f44d7"
CM029360.1	RepeatMasker	Retroposon?	27604717	27604979	1030	+	.	ID="RND-4_FAMILY-238";Tend="1441";Tstart="1170";shortTE="F";uid="1a8ccaaf-cf9d-4dd8-84d2-43c0e8e8a1bb"
CM029360.1	RepeatMasker	Unknown	20210949	20211207	1908	+	.	ID="RND-1_FAMILY-134";Tend="1234";Tstart="976";shortTE="F";uid="773fda48-282f-499e-85a8-1671713350b7"
CM029360.1	RepeatMasker	Unknown	8291164	8291525	2081	+	.	ID="RND-6_FAMILY-5573";Tend="1256";Tstart="876";shortTE="F";uid="99804ac8-a449-433c-a0d1-b2a50be2add3"
CM029360.1	RepeatMasker	Retroposon?	6501687	6501808	445	+	.	ID="RND-4_FAMILY-238";Tend="945";Tstart="824";shortTE="F";uid="7e74004d-615e-4d53-a0b4-5514f8623ac0"
CM029360.1	RepeatMasker	DNA/Kolobok-E	12658599	12659063	3471	+	.	ID="RND-5_FAMILY-1934";Tend="1295";Tstart="849";shortTE="F";uid="1ccc1ff2-cfc0-42d0-9a2a-9a8c2317d1dc"
CM029360.1	RepeatMasker	Unknown	14487907	14488353	872	+	.	ID="RND-5_FAMILY-1478";Tend="1473";Tstart="1016";shortTE="F";uid="a2ca62b9-1081-4b2a-a029-e9cbdec48008"
CM029360.1	RepeatMasker	DNA/Kolobok-E	11542782	11543119	1004	+	.	ID="RND-3_FAMILY-70";Tend="1328";Tstart="969";shortTE="F";uid="ae019335-c81e-4c2c-b886-060fa278a800"
CM029360.1	RepeatMasker	DNA/Ginger-1	8411729	8412093	1359	+	.	ID="RND-4_FAMILY-400";Tend="1640";Tstart="1253";shortTE="F";uid="d640feff-6544-4c06-8463-d004978f4c4a"
CM029360.1	RepeatMasker	DNA/Ginger-1	907697	907896	752	+	.	ID="RND-1_FAMILY-0";Tend="1625";Tstart="1424";shortTE="F";uid="633898a9-e552-41a6-9d2d-354c7ff47936"
CM029360.1	RepeatMasker	Unknown	22147969	22148152	1056	+	.	ID="RND-6_FAMILY-3019";Tend="1167";Tstart="988";shortTE="F";uid="01a495ae-c4dd-4c63-abce-8ac85571d1f1"
CM029360.1	RepeatMasker	DNA/Kolobok-E	23400775	23401195	1739	+	.	ID="RND-5_FAMILY-751";Tend="1401";Tstart="953";shortTE="F";uid="fe672439-e11f-4ad9-a896-99e92f25276f"
CM029360.1	RepeatMasker	Unknown	10114005	10114143	900	+	.	ID="RND-5_FAMILY-4069";Tend="2757";Tstart="2624";shortTE="F";uid="4a746f27-92d6-4d2a-83f6-15651ce67d6a"
CM029360.1	RepeatMasker	Retroposon?	684322	684441	662	+	.	ID="RND-2_FAMILY-19";Tend="1876";Tstart="1757";shortTE="F";uid="8941bb10-f1bc-4e73-b032-333bb2fb0971"
CM029360.1	RepeatMasker	DNA/Ginger-1	6362826	6363068	570	+	.	ID="RND-5_FAMILY-1110";Tend="1197";Tstart="935";shortTE="F";uid="e6d14aa1-bf22-4c06-880e-771332b82103"
CM029360.1	RepeatMasker	Retroposon?	26361380	26361517	584	+	.	ID="RND-1_FAMILY-27";Tend="954";Tstart="817";shortTE="F";uid="64c8bb22-9e28-49d5-9b4a-dcfc92eeccc0"
CM029360.1	RepeatMasker	DNA/Ginger-1	9734043	9734393	1700	+	.	ID="RND-2_FAMILY-108";Tend="1375";Tstart="967";shortTE="F";uid="a5a77914-718d-4496-857c-3b1483dc5aed"
CM029360.1	RepeatMasker	DNA/Ginger-1	35880987	35881205	977	+	.	ID="RND-6_FAMILY-856";Tend="1497";Tstart="1275";shortTE="F";uid="5ec8faf2-d4d7-478a-bef7-eb9f0b22921d"
CM029360.1	RepeatMasker	DNA/Kolobok-E	35308882	35309430	1522	+	.	ID="RND-6_FAMILY-1953";Tend="2104";Tstart="1408";shortTE="F";uid="ca110b13-f861-41b3-86fc-6f76336f9da7"
CM029360.1	RepeatMasker	DNA/hAT-Blackjack	3028093	3028239	439	+	.	ID="RND-6_FAMILY-5371";Tend="1487";Tstart="1347";shortTE="F";uid="18e3762a-b66a-41ee-94df-fea4c26148e3"
CM029360.1	RepeatMasker	DNA/hAT?	560512	560832	1913	+	.	ID="RND-6_FAMILY-1214";Tend="954";Tstart="633";shortTE="F";uid="ec59c32d-a46b-42ec-bdcc-80f47f70b6f1"
CM029360.1	RepeatMasker	Retroposon?	10584246	10585397	2776	+	.	ID="RND-1_FAMILY-27";Tend="1950";Tstart="766";shortTE="F";uid="b110da9d-4e76-4665-8abd-c141b11eb3fe"
CM029360.1	RepeatMasker	DNA/Kolobok-E	35856589	35856700	595	+	.	ID="RND-5_FAMILY-1864";Tend="1044";Tstart="932";shortTE="F";uid="f2f7adfa-d936-4611-9a1f-63836ac9c7e5"
CM029360.1	RepeatMasker	Unknown	22437773	22438356	1969	+	.	ID="RND-4_FAMILY-556";Tend="1579";Tstart="1024";shortTE="F";uid="3c537671-7786-4dd3-8e99-b7ca8d7a3330"
CM029360.1	RepeatMasker	Retroposon?	1175731	1176273	3092	+	.	ID="RND-6_FAMILY-1967";Tend="1830";Tstart="1267";shortTE="F";uid="79032c4e-14a2-4fd2-a416-a69ce3098824"
CM029360.1	RepeatMasker	Unknown	27371685	27372159	1818	+	.	ID="RND-6_FAMILY-135";Tend="1459";Tstart="935";shortTE="F";uid="e8dc52af-bc49-4635-88b1-2da3da19c8b9"
CM029360.1	RepeatMasker	DNA/Ginger-1	10889293	10889514	1308	+	.	ID="RND-2_FAMILY-108";Tend="1748";Tstart="1520";shortTE="F";uid="ee9ab3e0-8d32-4790-8cdf-67f138a7f0bd"
CM029360.1	RepeatMasker	DNA/Ginger-1	33583657	33584379	1543	+	.	ID="RND-5_FAMILY-673";Tend="2156";Tstart="1294";shortTE="F";uid="7267e431-0a66-4214-b30d-8d3658d15170"
CM029360.1	RepeatMasker	Unknown	11939549	11940075	1241	+	.	ID="RND-4_FAMILY-335";Tend="1459";Tstart="878";shortTE="F";uid="be4073b8-01a6-4885-ac17-dac9287430e0"
CM029360.1	RepeatMasker	DNA/Ginger-1	17772462	17772627	511	+	.	ID="RND-6_FAMILY-4698";Tend="1666";Tstart="1478";shortTE="F";uid="e59c5085-5f63-4ca7-81d5-33097e46291e"
CM029360.1	RepeatMasker	DNA/Ginger-1	13568136	13568536	1781	+	.	ID="rnd-1_family-8";Tend="1804";Tstart="1041";shortTE="F";uid="5ef037cc-9579-4b51-ab01-ae7a232c0d77"
CM029360.1	RepeatMasker	DNA/TcMar-Tc1	24420485	24420586	428	+	.	ID="MEDEA";Tend="11199";Tstart="11098";shortTE="F";uid="999614e5-2b30-477c-80af-e78fc4e2acf1"
CM029360.1	RepeatMasker	DNA	18680760	18680957	631	+	.	ID="RND-3_FAMILY-136";Tend="1361";Tstart="1179";shortTE="F";uid="5dba41e5-969e-475a-802b-0a58af60fdcf"
CM029360.1	RepeatMasker	RC/Helitron	7918659	7918883	642	+	.	ID="HELITRON-N1_PPO";Tend="208";Tstart="3";shortTE="F";uid="273f29b1-33f3-4661-9804-0af7441c5d8d"
CM029360.1	RepeatMasker	Unknown	29113458	29113936	1293	+	.	ID="RND-6_FAMILY-135";Tend="1420";Tstart="908";shortTE="F";uid="1d27446a-b537-4b0b-8e90-d3deca8e50fc"
CM029360.1	RepeatMasker	DNA/Kolobok-E	29922832	29923228	1683	+	.	ID="RND-5_FAMILY-751";Tend="1591";Tstart="1155";shortTE="F";uid="347b515d-5ad5-4624-9961-79fc2eb0508f"
CM029360.1	RepeatMasker	DNA/Kolobok-E	32430470	32430582	511	+	.	ID="RND-5_FAMILY-751";Tend="1508";Tstart="1385";shortTE="F";uid="f788a492-a876-4dba-9554-c1645b663da1"
CM029360.1	RepeatMasker	DNA/Ginger-1	24856575	24857204	2816	+	.	ID="RND-6_FAMILY-2606";Tend="1525";Tstart="870";shortTE="F";uid="23b0cb36-8bf5-435a-872b-599681b3280c"
CM029360.1	RepeatMasker	Retroposon?	24903426	24903730	1517	+	.	ID="RND-6_FAMILY-1967";Tend="1749";Tstart="1428";shortTE="F";uid="a7db9d03-4fb1-43e1-9863-342871aa8b79"
CM029360.1	RepeatMasker	DNA/Ginger-1	4631859	4632147	1343	+	.	ID="RND-4_FAMILY-400";Tend="1462";Tstart="1136";shortTE="F";uid="0debce14-e80b-46e6-b4f8-a8f3b6bc45db"
CM029360.1	RepeatMasker	Retroposon?	31074147	31074744	1599	+	.	ID="RND-5_FAMILY-1208";Tend="1568";Tstart="935";shortTE="F";uid="836a3a05-3878-47bd-aa68-e0d3660d787a"
CM029360.1	RepeatMasker	DNA/Kolobok-E	33638141	33638344	1287	+	.	ID="RND-5_FAMILY-1864";Tend="1907";Tstart="1686";shortTE="F";uid="9cd0c39d-8b09-4010-9d47-6f20a1d30a3a"
CM029360.1	RepeatMasker	DNA/Ginger-1	32861786	32862415	2227	+	.	ID="RND-6_FAMILY-2606";Tend="1713";Tstart="991";shortTE="F";uid="1abde849-44fb-4d4d-b3f7-a0c9be3a9c66"
CM029360.1	RepeatMasker	Retroposon?	12977188	12977522	637	+	.	ID="RND-1_FAMILY-27";Tend="1128";Tstart="774";shortTE="F";uid="378f713a-7774-4e8b-a712-c2fc0652ef40"
CM029360.1	RepeatMasker	Retroposon?	7748017	7748279	574	+	.	ID="RND-6_FAMILY-3888";Tend="1220";Tstart="957";shortTE="F";uid="6c87341e-76b8-410e-8b19-f88153be0335"
CM029360.1	RepeatMasker	DNA/Sola-1	24928186	24928354	481	+	.	ID="SOLA1-5_AP";Tend="159";Tstart="2";shortTE="F";uid="051d8bbf-f3ce-457b-bf48-b83292d34fd4"
CM029360.1	RepeatMasker	DNA	6831881	6832144	590	+	.	ID="ttaa13b_ap";Tend="494";Tstart="261";shortTE="F";uid="91e0fab4-498d-45fd-b5a4-ce2dc18507f8"
CM029360.1	RepeatMasker	Retroposon?	1603554	1603689	522	+	.	ID="RND-1_FAMILY-7";Tend="1958";Tstart="1812";shortTE="F";uid="97744b6d-d5f8-4afc-9111-772fdff175a1"
CM029360.1	RepeatMasker	DNA/hAT-hAT19	25679165	25680179	8237	+	.	ID="RND-6_FAMILY-4988";Tend="1932";Tstart="918";shortTE="F";uid="f403e5a9-c0bb-42f1-85ee-8cc139588278"
CM029360.1	RepeatMasker	DNA	31924441	31924942	2434	+	.	ID="RND-3_FAMILY-60";Tend="1537";Tstart="977";shortTE="F";uid="6a55d1de-cacd-44bf-aff4-ac9626003ee2"
CM029360.1	RepeatMasker	DNA/Kolobok-E	21947579	21947797	1140	+	.	ID="KOLOBOKE-2_AP";Tend="2216";Tstart="1984";shortTE="F";uid="6129d425-cd30-4b45-afb1-06e005bdb05d"
CM029360.1	RepeatMasker	DNA/Ginger-1	6809384	6810077	1280	+	.	ID="RND-2_FAMILY-108";Tend="1743";Tstart="1015";shortTE="F";uid="24b3d0db-33f5-49c9-ab8d-c863bafc8fd6"
CM029360.1	RepeatMasker	Retroposon?	1368081	1368728	2735	+	.	ID="RND-1_FAMILY-7";Tend="1936";Tstart="1196";shortTE="F";uid="133d966a-5c93-4b56-bd7d-2490bb905266"
CM029360.1	RepeatMasker	DNA/Kolobok-E	27395980	27396487	1693	+	.	ID="RND-3_FAMILY-70";Tend="1639";Tstart="1081";shortTE="F";uid="6521675a-eb63-4c61-ac6f-7a14b413b2c1"
CM029360.1	RepeatMasker	Retroposon?	24988410	24988578	1020	+	.	ID="RND-1_FAMILY-27";Tend="1675";Tstart="1493";shortTE="F";uid="b9577a26-9765-4f79-80ec-464a6cb07ea3"
CM029360.1	RepeatMasker	DNA	789906	790185	1102	+	.	ID="RND-3_FAMILY-136";Tend="1224";Tstart="945";shortTE="F";uid="bc40d112-8deb-47a2-8c7c-616082935c91"
CM029360.1	RepeatMasker	DNA/Ginger-1	21316409	21316569	829	+	.	ID="RND-6_FAMILY-4698";Tend="1472";Tstart="1322";shortTE="F";uid="dea7ae00-cde1-46b8-a17b-e72e29301d34"
CM029360.1	RepeatMasker	DNA/hAT-Tip100	11692948	11693070	938	+	.	ID="RND-1_FAMILY-165";Tend="1083";Tstart="960";shortTE="F";uid="ea20d204-84bb-4802-926d-720e34d3fbe2"
CM029360.1	RepeatMasker	LINE/R1-LOA	14508527	14509102	1967	+	.	ID="RND-6_FAMILY-1331";Tend="1424";Tstart="825";shortTE="F";uid="86ccdc4a-6eac-4da6-be56-a58245b220de"
CM029360.1	RepeatMasker	LINE/RTE-BovB	21834592	21834954	761	+	.	ID="RTE-4_LMI";Tend="3341";Tstart="2981";shortTE="F";uid="bace987d-a534-4c97-b9cc-79017625156e"
CM029360.1	RepeatMasker	DNA/hAT-Tip100	6285125	6285635	498	+	.	ID="RND-3_FAMILY-203";Tend="1564";Tstart="919";shortTE="F";uid="cb992adf-88e3-4f30-8aaf-1546820cac7e"
CM029360.1	RepeatMasker	DNA/hAT-Ac	32542960	32543095	450	+	.	ID="DNA8-56_AP";Tend="585";Tstart="446";shortTE="F";uid="ca312c2a-a136-46f0-ac1a-6708e1e80ca8"
CM029360.1	RepeatMasker	Retroposon?	34314062	34314301	710	+	.	ID="RND-3_FAMILY-43";Tend="1600";Tstart="1337";shortTE="F";uid="adb2a30e-9520-4962-b82b-055f7dd198cd"
CM029360.1	RepeatMasker	Retroposon?	8897924	8898083	1094	+	.	ID="RND-6_FAMILY-3888";Tend="1114";Tstart="959";shortTE="F";uid="687c8e32-4971-4f4c-ba7b-3957a67c65cd"
CM029360.1	RepeatMasker	DNA/Ginger-1	4138972	4139551	3466	+	.	ID="RND-5_FAMILY-1480";Tend="1725";Tstart="1122";shortTE="F";uid="286724bb-a60a-456d-a3af-4813729ce039"
CM029360.1	RepeatMasker	DNA/Ginger-1	24671464	24671929	1890	+	.	ID="RND-1_FAMILY-3";Tend="1159";Tstart="736";shortTE="F";uid="aa9dcad3-cfbc-4237-bb1a-e1c59faf48b8"
CM029360.1	RepeatMasker	LINE/RTE-BovB	17209944	17210381	922	+	.	ID="RND-3_FAMILY-111";Tend="1725";Tstart="1280";shortTE="F";uid="24f9a93a-f52c-40b9-a8f6-c5dc117290d5"
CM029360.1	RepeatMasker	Retroposon?	5074586	5074882	1579	+	.	ID="RND-1_FAMILY-7";Tend="1981";Tstart="1674";shortTE="F";uid="c3e30258-b93a-431a-a2e5-8b4d2ae633e7"
CM029360.1	RepeatMasker	DNA/Kolobok-E	24013505	24013686	522	+	.	ID="RND-3_FAMILY-70";Tend="1937";Tstart="1778";shortTE="F";uid="1066acf7-88b3-485b-acda-311489474ae1"
CM029360.1	RepeatMasker	DNA/Ginger-1	33136544	33137100	2645	+	.	ID="RND-6_FAMILY-2606";Tend="1460";Tstart="817";shortTE="F";uid="f816aebf-1336-4b0e-83e8-0e931831e2fd"
CM029360.1	RepeatMasker	Retroposon?	11599052	11599491	1759	+	.	ID="RND-4_FAMILY-238";Tend="1215";Tstart="784";shortTE="F";uid="966fd822-d359-4247-880b-8ccfb90f09e2"
CM029360.1	RepeatMasker	DNA/Ginger-1	11282694	11282888	585	+	.	ID="RND-6_FAMILY-4698";Tend="1691";Tstart="1489";shortTE="F";uid="8b43ccbc-c389-4935-a9c3-ab4985988283"
CM029360.1	RepeatMasker	Unknown	22495300	22495573	913	+	.	ID="RND-5_FAMILY-4366";Tend="1236";Tstart="989";shortTE="F";uid="6f1c443c-35d1-4cf2-a2bb-f038cea2ae5f"
CM029360.1	RepeatMasker	Retroposon?	7121770	7121875	488	+	.	ID="RND-5_FAMILY-1208";Tend="1533";Tstart="1437";shortTE="F";uid="95c79a9e-e363-47d1-80b3-ee6aebed0eaf"
CM029360.1	RepeatMasker	LINE/RTE-BovB	23399610	23399912	1430	+	.	ID="RND-1_FAMILY-30";Tend="1744";Tstart="1442";shortTE="F";uid="f1fed6b3-2e81-4ad2-afe3-33b642954e1d"
CM029360.1	RepeatMasker	Retroposon?	23721917	23722237	1066	+	.	ID="RND-6_FAMILY-3888";Tend="1440";Tstart="1133";shortTE="F";uid="528345e2-37e8-4884-a384-06396ce2d08a"
CM029360.1	RepeatMasker	Unknown	33973821	33974030	452	+	.	ID="RND-5_FAMILY-4366";Tend="1220";Tstart="1001";shortTE="F";uid="3151cb84-e2b5-4a39-92a7-81cf508c1bf8"
CM029360.1	RepeatMasker	LINE/RTE-BovB	9428812	9429192	585	+	.	ID="RND-1_FAMILY-100";Tend="1147";Tstart="755";shortTE="F";uid="11b25cf9-0875-4876-91da-05293eb25339"
CM029360.1	RepeatMasker	LINE/R1-LOA	14294359	14295076	2934	+	.	ID="RND-6_FAMILY-1331";Tend="1465";Tstart="807";shortTE="F";uid="201e0b34-784c-4cfe-841d-36b7341e669f"
CM029360.1	RepeatMasker	DNA	9674687	9675014	557	+	.	ID="RND-3_FAMILY-144";Tend="1719";Tstart="1337";shortTE="F";uid="6eda1dae-b924-4f75-b0fb-ac710669c5fb"
CM029360.1	RepeatMasker	Retroposon?	29108053	29108340	709	+	.	ID="RND-4_FAMILY-238";Tend="1499";Tstart="1184";shortTE="F";uid="92fcce19-857b-4841-97a8-9b2c203d9101"
CM029360.1	RepeatMasker	Unknown	3404354	3404637	1526	+	.	ID="RND-1_FAMILY-41";Tend="1179";Tstart="909";shortTE="F";uid="22080d19-8511-4e5b-9b4c-0be81e2e994b"
CM029360.1	RepeatMasker	Unknown	22494580	22494755	742	+	.	ID="RND-5_FAMILY-4366";Tend="1164";Tstart="989";shortTE="F";uid="42bf9b00-429e-44a6-8a34-73063d14a200"
CM029360.1	RepeatMasker	DNA/Ginger-1	21822043	21822309	908	+	.	ID="RND-1_FAMILY-8";Tend="1239";Tstart="986";shortTE="F";uid="a05f99a9-a99c-4b67-a40c-63f8fa3affe7"
CM029360.1	RepeatMasker	LINE/RTE-BovB	33527723	33528319	459	+	.	ID="RND-4_FAMILY-1829";Tend="1424";Tstart="822";shortTE="F";uid="d8889881-391a-4a5f-b675-ad3645429a84"
CM029360.1	RepeatMasker	Retroposon?	5168038	5168163	521	+	.	ID="RND-1_FAMILY-7";Tend="972";Tstart="851";shortTE="F";uid="e3d07976-9a96-4a81-956a-505dfded5a47"
CM029360.1	RepeatMasker	Unknown	18880531	18881272	1134	+	.	ID="RND-4_FAMILY-767";Tend="1675";Tstart="830";shortTE="F";uid="f095a164-a4fa-44a4-a69f-2d964aa4587f"
CM029360.1	RepeatMasker	Unknown	35726471	35727324	1425	+	.	ID="RND-4_FAMILY-767";Tend="1675";Tstart="849";shortTE="F";uid="1127170a-b4d0-4c4f-aed1-9a1321e8e7d2"
CM029360.1	RepeatMasker	Unknown	28753082	28753334	1272	+	.	ID="RND-5_FAMILY-473";Tend="1714";Tstart="1456";shortTE="F";uid="d6714f81-f919-4240-bd90-136c227a4957"
CM029360.1	RepeatMasker	DNA/CMC-EnSpm	6868643	6868868	423	+	.	ID="RND-5_FAMILY-952";Tend="3088";Tstart="2824";shortTE="F";uid="3d48ad0f-1c2a-446a-9511-4b2e7018788a"
CM029360.1	RepeatMasker	DNA/hAT-Tip100	13141217	13141321	798	+	.	ID="RND-5_FAMILY-5682";Tend="1138";Tstart="1037";shortTE="F";uid="a184b857-0f9c-4a02-8e99-04013febf9aa"
CM029360.1	RepeatMasker	LINE/R1-LOA	11584797	11585027	593	+	.	ID="RND-6_FAMILY-1331";Tend="2266";Tstart="2035";shortTE="F";uid="1add3faa-0a0d-43f0-9c26-b67b398481e0"
CM029360.1	RepeatMasker	Retroposon?	18767622	18767839	497	+	.	ID="RND-4_FAMILY-238";Tend="1651";Tstart="1426";shortTE="F";uid="2662c2ba-85fe-4010-b993-eb12f72bdcb3"
CM029360.1	RepeatMasker	Unknown	7360683	7361010	1201	+	.	ID="RND-4_FAMILY-556";Tend="952";Tstart="639";shortTE="F";uid="959fc673-42b1-4614-8ad0-17920f21d44f"
CM029360.1	RepeatMasker	Unknown	34312599	34312792	745	+	.	ID="RND-6_FAMILY-135";Tend="1312";Tstart="1130";shortTE="F";uid="72e4713b-d31e-4c3a-9660-914186f4dc2d"
CM029360.1	RepeatMasker	LINE/RTE-BovB	8007344	8007649	811	+	.	ID="RND-4_FAMILY-737";Tend="1746";Tstart="1411";shortTE="F";uid="9651fa00-ca62-4407-b658-0360b0e0ba4b"
CM029360.1	RepeatMasker	LINE/R1-LOA	9951650	9951955	733	+	.	ID="RND-6_FAMILY-1331";Tend="2262";Tstart="1962";shortTE="F";uid="f816bdd1-1451-4227-b14a-91ac1df274d4"
CM029360.1	RepeatMasker	Retroposon?	16039549	16039821	971	+	.	ID="RND-4_FAMILY-238";Tend="1056";Tstart="784";shortTE="F";uid="77404354-68b5-4628-8327-d837156794b3"
CM029360.1	RepeatMasker	Retroposon?	25072718	25072970	1053	+	.	ID="RND-6_FAMILY-3888";Tend="1146";Tstart="901";shortTE="F";uid="9e48cc38-1b3b-4a76-8172-bdab65dcd350"
CM029360.1	RepeatMasker	Retroposon?	27254507	27254624	480	+	.	ID="RND-5_FAMILY-708";Tend="1949";Tstart="1833";shortTE="F";uid="d2cde04c-94bf-42c4-8f8f-8457247719e7"
CM029360.1	RepeatMasker	DNA/Kolobok-E	30649251	30649565	1812	+	.	ID="RND-6_FAMILY-5151";Tend="1881";Tstart="1553";shortTE="F";uid="8f7ad897-164e-4b56-8ed2-0da094fddf21"
CM029360.1	RepeatMasker	DNA/Ginger-1	29692165	29692346	978	+	.	ID="rnd-2_family-46";Tend="1095";Tstart="741";shortTE="F";uid="ee3e8848-d4a6-4fd9-b81a-a262dc9e600b"
CM029360.1	RepeatMasker	DNA/Ginger-1	8414702	8415192	1710	+	.	ID="RND-1_FAMILY-2";Tend="1467";Tstart="884";shortTE="F";uid="6f7e78a0-ee72-4f79-96b3-7319dff2979f"
CM029360.1	RepeatMasker	DNA	1386118	1386256	702	+	.	ID="RND-3_FAMILY-144";Tend="1336";Tstart="1193";shortTE="F";uid="2d41e896-de05-40c9-810b-9e9f92e57c3b"
CM029360.1	RepeatMasker	DNA/hAT-Tip100	35314885	35315258	408	+	.	ID="RND-4_FAMILY-680";Tend="1387";Tstart="1017";shortTE="F";uid="4501704a-5fc1-4b33-82f6-739180f6988e"
CM029360.1	RepeatMasker	Unknown	926939	927395	497	+	.	ID="HALYOMORPHA_HALYS-1_FAMILY-105";Tend="504";Tstart="48";shortTE="F";uid="31267abe-7fe6-4e34-a922-9b74c6e3c6ae"
CM029360.1	RepeatMasker	DNA/Ginger-1	4192787	4193180	1334	+	.	ID="RND-5_FAMILY-1110";Tend="1341";Tstart="931";shortTE="F";uid="00bc33cc-c8d7-4cf9-b338-fe510be48050"
CM029360.1	RepeatMasker	Retroposon?	20882403	20883149	2290	+	.	ID="RND-3_FAMILY-43";Tend="1688";Tstart="666";shortTE="F";uid="295557f5-083c-4c6d-8a37-9cd90e09ed41"
CM029360.1	RepeatMasker	RC/Helitron	3245294	3245499	876	+	.	ID="RND-4_FAMILY-897";Tend="1605";Tstart="1403";shortTE="F";uid="cbb4f0a6-982c-4fb8-83e7-5af05be54f21"
CM029360.1	RepeatMasker	DNA/Kolobok-E	27116265	27116783	3984	+	.	ID="RND-5_FAMILY-386";Tend="1902";Tstart="1393";shortTE="F";uid="79d47dcc-c7e9-4ad5-8b6d-d7fae9cc4302"
CM029360.1	RepeatMasker	DNA/Kolobok-E	29989284	29989880	5039	+	.	ID="rnd-6_family-1953";Tend="2102";Tstart="1246";shortTE="F";uid="d1128145-acfd-4e45-a6ad-8551b0b1e936"
CM029360.1	RepeatMasker	Unknown	7872882	7873246	715	+	.	ID="RND-6_FAMILY-2061";Tend="1471";Tstart="1139";shortTE="F";uid="bdb28725-a52e-45f1-bf81-441ee2ed97cd"
CM029360.1	RepeatMasker	DNA/Ginger-1	20943698	20943964	870	+	.	ID="RND-1_FAMILY-8";Tend="1352";Tstart="1086";shortTE="F";uid="fe818b6d-9331-4c72-a126-57dfccb75048"
CM029360.1	RepeatMasker	Unknown	22713918	22714071	1053	+	.	ID="RND-1_FAMILY-194";Tend="1120";Tstart="955";shortTE="F";uid="b59023f6-70c9-4941-9938-3b34c2ab1223"
CM029360.1	RepeatMasker	Retroposon?	16894745	16895572	1218	+	.	ID="RND-4_FAMILY-238";Tend="1927";Tstart="1105";shortTE="F";uid="c05ab96e-1a8a-4522-b937-6a9808953f4b"
CM029360.1	RepeatMasker	Retroposon?	33996535	33997511	8355	+	.	ID="RND-1_FAMILY-76";Tend="1722";Tstart="745";shortTE="F";uid="8fc8405f-7959-4fd9-bf06-3290d48b177e"
CM029360.1	RepeatMasker	Unknown	28337512	28337938	1015	+	.	ID="RND-6_FAMILY-4471";Tend="1146";Tstart="671";shortTE="F";uid="661f504d-5e2a-45e6-957d-d545bfec8fff"
CM029360.1	RepeatMasker	DNA/Ginger-1	28088518	28088688	456	+	.	ID="RND-5_FAMILY-1110";Tend="1808";Tstart="1640";shortTE="F";uid="398622cf-23ae-446b-a629-720b2a917870"
CM029360.1	RepeatMasker	DNA/Ginger-1	9529832	9530346	1948	+	.	ID="RND-6_FAMILY-25049";Tend="1494";Tstart="928";shortTE="F";uid="392e6a3b-0640-4634-927c-fefddc817bdb"
CM029360.1	RepeatMasker	DNA	18461764	18462034	575	+	.	ID="RND-3_FAMILY-144";Tend="1099";Tstart="843";shortTE="F";uid="b8f2188b-dd41-44ee-8d08-2e00d66669e6"
CM029360.1	RepeatMasker	DNA/hAT-hAT19	23541496	23541693	410	+	.	ID="HAT-N13_AP";Tend="220";Tstart="6";shortTE="F";uid="7f60f2ec-2691-41a9-b166-acfbea9f2912"
CM029360.1	RepeatMasker	DNA/Kolobok-E	20425989	20426838	2546	+	.	ID="RND-6_FAMILY-5151";TEgroup="ctg_4%7CRND-6_FAMILY-5151%7C6";Tend="1788";Tstart="814";shortTE="F";uid="6693221d-43cf-4fa8-a7ec-57c5d2d473e4"
CM029360.1	RepeatMasker	LINE/I-Jockey	35807508	35807640	472	+	.	ID="RND-1_FAMILY-148";Tend="1368";Tstart="1234";shortTE="F";uid="8a969fe5-c90b-46e8-aa47-67ccd78f8b45"
CM029360.1	RepeatMasker	DNA/Kolobok-T2	32039470	32039802	1048	+	.	ID="KOLOBOK-2_AP";Tend="333";Tstart="1";shortTE="F";uid="a98bd92c-44e5-4191-90cc-0593b25f358d"
CM029360.1	RepeatMasker	DNA/Ginger-1	13172321	13172627	1628	+	.	ID="RND-1_FAMILY-19";Tend="1664";Tstart="1341";shortTE="F";uid="53570199-0b96-4792-937e-04c50cdd6073"
CM029360.1	RepeatMasker	Retroposon?	32564088	32564724	2171	+	.	ID="RND-3_FAMILY-43";Tend="1710";Tstart="940";shortTE="F";uid="cb6470f0-6b6f-4279-9768-97a8cdc30c3f"
CM029360.1	RepeatMasker	Unknown	14899704	14901458	11011	+	.	ID="RND-1_FAMILY-145";Tend="1956";Tstart="544";shortTE="F";uid="2c64c87c-e1a0-4820-bfb1-eb1cf3bc7ada"
CM029360.1	RepeatMasker	Retroposon?	9389721	9390090	1292	+	.	ID="RND-6_FAMILY-3888";Tend="1365";Tstart="949";shortTE="F";uid="8704b7ab-7edb-454f-a9cd-4c60167a8d23"
CM029360.1	RepeatMasker	DNA/Kolobok-E	7410233	7410399	478	+	.	ID="RND-5_FAMILY-1849";Tend="376";Tstart="209";shortTE="F";uid="ab92ce5e-261d-486d-8dc8-d85dc89e3631"
CM029360.1	RepeatMasker	DNA/Ginger-1	21537968	21538091	517	+	.	ID="RND-6_FAMILY-856";Tend="1466";Tstart="1347";shortTE="F";uid="2980aea1-07ba-40b5-9ee1-6517c48168d3"
CM029360.1	RepeatMasker	RC/Helitron	31634110	31634606	2140	+	.	ID="RND-4_FAMILY-454";Tend="1407";Tstart="852";shortTE="F";uid="29245a99-4477-4282-a680-490062edebd1"
CM029360.1	RepeatMasker	Retroposon?	33173312	33173544	555	+	.	ID="RND-4_FAMILY-238";Tend="1036";Tstart="818";shortTE="F";uid="dd59d961-cd27-45f3-ac79-b0308e995550"
CM029360.1	RepeatMasker	Retroposon?	27633423	27633683	515	+	.	ID="RND-1_FAMILY-27";Tend="1089";Tstart="774";shortTE="F";uid="cee802e8-41ea-42a0-8235-515a5ad920cf"
CM029360.1	RepeatMasker	Retroposon?	1280629	1280744	510	+	.	ID="RND-3_FAMILY-43";Tend="1716";Tstart="1571";shortTE="F";uid="abc95b23-70d2-43f4-971a-db6ec3c14223"
CM029360.1	RepeatMasker	DNA/Kolobok-E	20727956	20728247	1274	+	.	ID="RND-3_FAMILY-70";Tend="1194";Tstart="923";shortTE="F";uid="ab3aee3c-ca33-4398-9777-b1b9a8cf7649"
CM029360.1	RepeatMasker	Unknown	7513583	7514283	6071	+	.	ID="RND-5_FAMILY-11647";Tend="1564";Tstart="866";shortTE="F";uid="f071ed38-3d0a-4b9e-991e-7f763083da66"
CM029360.1	RepeatMasker	LTR/Gypsy	13141714	13141869	700	+	.	ID="RND-1_FAMILY-60";Tend="1753";Tstart="1617";shortTE="F";uid="5737c136-4d6f-4d9e-80e4-1ead95c5ac73"
CM029360.1	RepeatMasker	DNA/Ginger-1	19195811	19196637	5050	+	.	ID="RND-1_FAMILY-33";Tend="1819";Tstart="956";shortTE="F";uid="398b705d-267e-4de5-8ec4-15a9b1b3eedb"
CM029360.1	RepeatMasker	Retroposon?	5651359	5651595	593	+	.	ID="RND-3_FAMILY-43";Tend="1219";Tstart="937";shortTE="F";uid="dac9a4da-5d37-45af-92d8-5898e7b57323"
CM029360.1	RepeatMasker	DNA/Ginger-1	17850265	17850923	1877	+	.	ID="RND-6_FAMILY-2606";Tend="1670";Tstart="854";shortTE="F";uid="41cae005-e9c7-4491-ba75-61ddb02fa91d"
CM029360.1	RepeatMasker	DNA/hAT?	3167095	3167295	555	+	.	ID="RND-3_FAMILY-96";Tend="1441";Tstart="1239";shortTE="F";uid="040597bf-cd31-4c7a-9a27-8541d0b5e5cd"
CM029360.1	RepeatMasker	DNA	28560949	28561058	435	+	.	ID="RND-3_FAMILY-136";Tend="1339";Tstart="1237";shortTE="F";uid="f453778d-8c19-4791-a5ef-7bdfa97c9305"
CM029360.1	RepeatMasker	LINE/RTE-BovB	8158064	8158765	3624	+	.	ID="RND-1_FAMILY-30";Tend="1778";Tstart="1056";shortTE="F";uid="4836a4f4-1b62-4d2f-82ff-dd2deac341dc"
CM029360.1	RepeatMasker	DNA/Ginger-1	30916712	30916860	1084	+	.	ID="RND-6_FAMILY-25049";Tend="2143";Tstart="1989";shortTE="F";uid="f83047ec-f959-40fa-b33a-2f7dc49ba376"
CM029360.1	RepeatMasker	Retroposon?	29774269	29774510	831	+	.	ID="RND-1_FAMILY-7";Tend="2018";Tstart="1798";shortTE="F";uid="85db5d2c-01ce-4722-a926-10cf8609ed6b"
CM029360.1	RepeatMasker	DNA/hAT-Charlie	27902649	27902864	435	+	.	ID="hat-n23b_rpr";Tend="356";Tstart="159";shortTE="F";uid="56df9637-d364-4b1c-97f5-d50412ad2433"
CM029360.1	RepeatMasker	LINE/RTE-BovB	29035881	29036381	532	+	.	ID="RND-5_FAMILY-485";Tend="1435";Tstart="948";shortTE="F";uid="b08db3b7-1494-4861-8194-0a2243594efe"
CM029360.1	RepeatMasker	DNA/hAT-hAT19	971385	971590	480	+	.	ID="HAT-N13_AP";Tend="222";Tstart="2";shortTE="F";uid="8c8482cb-0b08-4c08-aaa3-cb2050c7bbd5"
CM029360.1	RepeatMasker	Retroposon?	9381137	9381723	2318	+	.	ID="RND-1_FAMILY-27";Tend="1951";Tstart="1307";shortTE="F";uid="6645e128-80a3-4a9a-b968-6c0cc5bb4dcb"
CM029360.1	RepeatMasker	DNA/Ginger-1	21447256	21447498	1096	+	.	ID="RND-6_FAMILY-4698";Tend="1699";Tstart="1465";shortTE="F";uid="a37b0228-1e3d-4616-88b9-454338c3c7f7"
CM029360.1	RepeatMasker	DNA/Ginger-1	31026878	31027224	1582	+	.	ID="RND-6_FAMILY-25049";Tend="1628";Tstart="1273";shortTE="F";uid="58cff1e1-b8b7-40d3-9b77-809775002c15"
CM029360.1	RepeatMasker	Unknown	3672437	3672781	1493	+	.	ID="RND-6_FAMILY-5042";Tend="1178";Tstart="871";shortTE="F";uid="52ccb69e-1d9f-4b1d-804c-080a7f0df61b"
CM029360.1	RepeatMasker	Retroposon?	5366178	5366329	624	+	.	ID="RND-3_FAMILY-43";Tend="1727";Tstart="1587";shortTE="F";uid="9e4be267-a382-420a-bb4c-8b9e6f9650a6"
CM029360.1	RepeatMasker	Unknown	26622642	26622795	635	+	.	ID="RND-6_FAMILY-135";Tend="1342";Tstart="1189";shortTE="F";uid="a37b6dc9-fa8d-4161-85d3-965a363f242c"
CM029360.1	RepeatMasker	LINE/CR1	23260621	23261154	2711	+	.	ID="RND-6_FAMILY-5478";Tend="1328";Tstart="780";shortTE="F";uid="c4b5ea00-5b90-42c9-9fd2-11acc591ca20"
CM029360.1	RepeatMasker	Unknown	32107218	32107391	592	+	.	ID="RND-6_FAMILY-135";Tend="1116";Tstart="897";shortTE="F";uid="a75bfbbf-27c1-4f78-adc3-6150a28ab8f1"
CM029360.1	RepeatMasker	DNA/Ginger-1	29612620	29613833	5761	+	.	ID="RND-6_FAMILY-25049";Tend="2144";Tstart="849";shortTE="F";uid="52baee29-a153-40c8-91dd-b92d3375090b"
CM029360.1	RepeatMasker	LINE/R1-LOA	23015765	23015952	1473	+	.	ID="RND-6_FAMILY-1331";Tend="1220";Tstart="1031";shortTE="F";uid="f4692663-47e9-49a6-84a0-5ab94fd6b991"
CM029360.1	RepeatMasker	DNA/Kolobok-E	6999442	6999902	2111	+	.	ID="RND-5_FAMILY-751";Tend="1433";Tstart="976";shortTE="F";uid="09951a24-c77d-4251-a7db-02609f0251ad"
CM029360.1	RepeatMasker	RC/Helitron	19007055	19007404	817	+	.	ID="RND-4_FAMILY-897";Tend="1206";Tstart="754";shortTE="F";uid="b4ce8db0-32c8-41c1-bbba-8ceef574070d"
CM029360.1	RepeatMasker	Retroposon?	27429815	27430012	559	+	.	ID="RND-6_FAMILY-3888";Tend="1257";Tstart="1012";shortTE="F";uid="b81fed4b-42e8-4f27-9cca-4b56b699fae6"
CM029360.1	RepeatMasker	Retroposon?	30939040	30939293	981	+	.	ID="RND-1_FAMILY-7";Tend="1467";Tstart="1207";shortTE="F";uid="9813ed2b-c498-4534-8a20-3828908049ca"
CM029360.1	RepeatMasker	DNA/Ginger-1	32908367	32908995	1529	+	.	ID="rnd-6_family-4698";Tend="1681";Tstart="1206";shortTE="F";uid="3dee36c9-c3b5-4b03-b062-8cb0dde9e99c"
CM029360.1	RepeatMasker	Retroposon?	34593663	34593897	572	+	.	ID="RND-3_FAMILY-43";Tend="1185";Tstart="939";shortTE="F";uid="e9842a92-8fa7-4fdc-a0f2-2475f5dbc245"
CM029360.1	RepeatMasker	LINE/RTE-BovB	16999011	16999120	465	+	.	ID="RND-3_FAMILY-111";Tend="1726";Tstart="1600";shortTE="F";uid="48c81d89-6fc4-44c8-84fb-d83c2544f86a"
CM029360.1	RepeatMasker	DNA/hAT-Ac	24841676	24841811	618	+	.	ID="HAT-2_AP";Tend="2747";Tstart="2611";shortTE="F";uid="88c9f6d3-d425-4153-9cc4-5a21d697539f"
CM029360.1	RepeatMasker	Retroposon?	36042866	36043058	1035	+	.	ID="RND-5_FAMILY-708";Tend="941";Tstart="745";shortTE="F";uid="4f10f601-1ce3-4be4-873a-e8fbfdb867fc"
CM029360.1	RepeatMasker	Retroposon?	10418045	10418417	1968	+	.	ID="RND-6_FAMILY-1967";Tend="1834";Tstart="1457";shortTE="F";uid="1053f743-bcd3-43d2-b9b4-e1a87f310be5"
CM029360.1	RepeatMasker	DNA	8430824	8431141	689	+	.	ID="RND-3_FAMILY-144";Tend="1120";Tstart="829";shortTE="F";uid="562af9b1-8a45-45eb-900b-a078a244f1a4"
CM029360.1	RepeatMasker	DNA/Ginger-1	17079106	17079438	1926	+	.	ID="RND-6_FAMILY-2606";Tend="1213";Tstart="867";shortTE="F";uid="afec8c3c-00dc-47ec-8fd3-ca7d659cd26a"
CM029360.1	RepeatMasker	Unknown	11880557	11880994	2606	+	.	ID="RND-6_FAMILY-12876";Tend="1402";Tstart="942";shortTE="F";uid="184d8f73-6247-4f2b-88b2-e19a5e082194"
CM029360.1	RepeatMasker	DNA/hAT-hATm	32995992	32997160	981	+	.	ID="HAT-4_AP";Tend="2580";Tstart="1410";shortTE="F";uid="83bceef6-0c20-4b57-8d19-5f44aa5189f9"
CM029360.1	RepeatMasker	LTR/Gypsy	12356650	12357079	2383	+	.	ID="RND-6_FAMILY-5429";Tend="1626";Tstart="1194";shortTE="F";uid="9b732688-72cb-47d6-8356-ea1a50fbd250"
CM029360.1	RepeatMasker	LINE/RTE-BovB	16108401	16108602	886	+	.	ID="RND-1_FAMILY-30";Tend="1727";Tstart="1516";shortTE="F";uid="676343fe-ea36-4647-a036-c97abedffdbd"
CM029360.1	RepeatMasker	DNA/hAT?	13719057	13719160	463	+	.	ID="RND-3_FAMILY-96";Tend="938";Tstart="838";shortTE="F";uid="d38af893-c026-487e-a979-0b68ac3fc6ab"
CM029360.1	RepeatMasker	DNA/Ginger-1	29925848	29926066	683	+	.	ID="RND-5_FAMILY-1110";Tend="1825";Tstart="1619";shortTE="F";uid="5976d85e-4a9d-468b-8e6e-b870910c2ec5"
CM029360.1	RepeatMasker	DNA/Ginger-1	34204084	34204574	1304	+	.	ID="rnd-5_family-1110";Tend="1794";Tstart="893";shortTE="F";uid="cce85608-7d4f-4daf-9537-81305cbf3248"
CM029360.1	RepeatMasker	LINE/RTE-BovB	4400365	4400632	1133	+	.	ID="RND-3_FAMILY-111";Tend="1720";Tstart="1443";shortTE="F";uid="ff55799e-674e-4ee2-a7fa-2fb38631a03b"
CM029360.1	RepeatMasker	DNA	35807294	35807444	434	+	.	ID="TTAA22_AP";Tend="144";Tstart="1";shortTE="F";uid="edca4ca0-ef48-44d3-8609-51ee9bd9d707"
CM029360.1	RepeatMasker	LINE/RTE-BovB	29841798	29842139	879	+	.	ID="RND-1_FAMILY-30";Tend="1742";Tstart="1383";shortTE="F";uid="7dcaadf2-fef7-4010-8e1f-65a6d2d22ba8"
CM029360.1	RepeatMasker	Retroposon?	9118949	9119105	577	+	.	ID="RND-6_FAMILY-1967";Tend="1864";Tstart="1715";shortTE="F";uid="46b88b52-02b0-4957-baf7-e3d0d95a9066"
CM029360.1	RepeatMasker	DNA	23075263	23075660	1245	+	.	ID="TTAA7_AP";Tend="419";Tstart="4";shortTE="F";uid="996b9d5a-2990-4115-9e5d-a1eb6ff8c95a"
CM029360.1	RepeatMasker	DNA/hAT-Tip100	16759261	16759392	873	+	.	ID="RND-1_FAMILY-113";Tend="1138";Tstart="984";shortTE="F";uid="30399696-742c-4af9-b5f2-8a715ad2e9a9"
CM029360.1	RepeatMasker	LINE/R1-LOA	24269258	24269684	559	+	.	ID="RND-6_FAMILY-1331";Tend="2394";Tstart="1981";shortTE="F";uid="ae5f0c15-57e2-46d4-afcf-60b93edb48a7"
CM029360.1	RepeatMasker	Retroposon?	25213023	25213251	760	+	.	ID="RND-2_FAMILY-19";Tend="968";Tstart="738";shortTE="F";uid="f053f46e-fbb5-42ff-9485-056717f22bf9"
CM029360.1	RepeatMasker	DNA/Ginger-1	27601957	27602941	6951	+	.	ID="RND-6_FAMILY-25049";Tend="1900";Tstart="859";shortTE="F";uid="a3c167f0-34ad-40d5-b778-3d5dcff1b208"
CM029360.1	RepeatMasker	LINE/RTE-BovB	419155	419496	1999	+	.	ID="RND-3_FAMILY-111";Tend="1718";Tstart="1362";shortTE="F";uid="0ccf8515-982a-4c5d-a407-87e00b63a2eb"
CM029360.1	RepeatMasker	DNA/Ginger-1	11916462	11916967	2315	+	.	ID="RND-5_FAMILY-1110";Tend="1447";Tstart="905";shortTE="F";uid="2161b29c-18f6-43cb-b20c-e65999c4423a"
CM029360.1	RepeatMasker	DNA/Ginger-1	19637612	19637844	1338	+	.	ID="RND-1_FAMILY-171";Tend="1191";Tstart="936";shortTE="F";uid="1c89ec16-66df-4a30-b9c8-2dd76c8b7c0a"
CM029360.1	RepeatMasker	Retroposon?	14531940	14532345	1034	+	.	ID="RND-6_FAMILY-3888";Tend="1543";Tstart="1085";shortTE="F";uid="5fd3f014-6234-46d6-aee2-895590281b63"
CM029360.1	RepeatMasker	DNA/Kolobok-E	23398198	23398428	1156	+	.	ID="RND-6_FAMILY-5151";Tend="1763";Tstart="1538";shortTE="F";uid="16622351-e784-441c-9396-9dcbdc845f25"
CM029360.1	RepeatMasker	LINE/R1-LOA	23079670	23080060	707	+	.	ID="RND-6_FAMILY-1331";Tend="2445";Tstart="2047";shortTE="F";uid="71dba4cd-c5bd-4e4f-b059-2ca6415ad461"
CM029360.1	RepeatMasker	Retroposon?	20436780	20437312	2027	+	.	ID="RND-3_FAMILY-104";Tend="1437";Tstart="875";shortTE="F";uid="4e1fff7a-a2bc-42a0-a155-3bc92e568572"
CM029360.1	RepeatMasker	DNA/hAT-Ac	14229017	14230287	8971	+	.	ID="RND-6_FAMILY-1688";Tend="2010";Tstart="756";shortTE="F";uid="ef46cc73-c640-41fa-bdc6-94caba8c840a"
CM029360.1	RepeatMasker	DNA/Ginger-1	35224484	35224811	1728	+	.	ID="RND-5_FAMILY-1110";Tend="1241";Tstart="905";shortTE="F";uid="d1a8c396-e766-4dc6-953a-39ff75f5530d"
CM029360.1	RepeatMasker	DNA/Kolobok-E	730711	731410	2869	+	.	ID="RND-3_FAMILY-70";Tend="1937";Tstart="1248";shortTE="F";uid="e9615e99-b220-4f14-a628-6e90d92f9597"
CM029360.1	RepeatMasker	Unknown	7424387	7424492	455	+	.	ID="RND-4_FAMILY-76";Tend="1133";Tstart="1034";shortTE="F";uid="5d72d595-a3d3-4c94-af58-1f752b113f38"
CM029360.1	RepeatMasker	LTR/Gypsy	11506898	11507078	483	+	.	ID="RND-6_FAMILY-2477";TEgroup="ctg_4%7CRND-6_FAMILY-2477%7C1";Tend="425";Tstart="4";shortTE="T";uid="63cab555-e89c-4276-bd26-eee67bb146d6"
CM029360.1	RepeatMasker	DNA/TcMar-m44	8009475	8009709	1110	+	.	ID="DNAX-7_AP";Tend="309";Tstart="11";shortTE="F";uid="a3cdce3e-adeb-405b-88f0-69bd172ac13f"
CM029360.1	RepeatMasker	DNA/Ginger-1	10505568	10505803	1171	+	.	ID="RND-4_FAMILY-400";Tend="1653";Tstart="1418";shortTE="F";uid="a85f7643-35c9-4fd1-960e-54aba4c46911"
CM029360.1	RepeatMasker	Unknown	27255724	27255858	1716	+	.	ID="RND-1_FAMILY-31";Tend="5512";Tstart="5123";shortTE="F";uid="a8f508bd-665d-40a9-a2e5-c5406f3ea32f"
CM029360.1	RepeatMasker	LINE/RTE-BovB	9229413	9229543	671	+	.	ID="RND-3_FAMILY-111";Tend="1611";Tstart="1477";shortTE="F";uid="2ac03c62-0428-489d-b2e7-99e70396064e"
CM029360.1	RepeatMasker	DNA/Kolobok-E	27346846	27347728	3778	+	.	ID="RND-3_FAMILY-70";Tend="1844";Tstart="939";shortTE="F";uid="984e0b9c-7b04-4efe-b27b-fb9608c4f53c"
CM029360.1	RepeatMasker	DNA/hAT-Blackjack	33479874	33481165	6928	+	.	ID="RND-5_FAMILY-4088";Tend="2137";Tstart="801";shortTE="F";uid="419e5b04-623c-4466-ba45-b8564d3dee13"
CM029360.1	RepeatMasker	DNA/Kolobok-E	8171812	8171999	475	+	.	ID="RND-3_FAMILY-70";Tend="1936";Tstart="1768";shortTE="F";uid="11f87000-7e04-4f6c-b575-6b6008ef8bc8"
CM029360.1	RepeatMasker	LINE/R1-LOA	34883808	34884069	619	+	.	ID="RND-6_FAMILY-1331";Tend="2175";Tstart="1905";shortTE="F";uid="41a3c0d6-3e77-4f0d-a33a-942238cac3ea"
CM029360.1	RepeatMasker	DNA/Ginger-1	3231532	3231697	892	+	.	ID="RND-5_FAMILY-1480";Tend="1183";Tstart="997";shortTE="F";uid="6350a184-0a57-4c9d-881c-88a222becfc6"
CM029360.1	RepeatMasker	LINE/RTE-BovB	16750677	16750896	796	+	.	ID="RND-4_FAMILY-737";Tend="1756";Tstart="1516";shortTE="F";uid="12017810-8883-4161-90ae-3dc31889a88e"
CM029360.1	RepeatMasker	DNA/Kolobok-E	22119778	22119927	472	+	.	ID="RND-3_FAMILY-70";Tend="1059";Tstart="917";shortTE="F";uid="661c7152-b7d8-488f-9629-d22359f14550"
CM029360.1	RepeatMasker	DNA/Kolobok-E	25026148	25026272	440	+	.	ID="RND-5_FAMILY-1864";Tend="862";Tstart="741";shortTE="F";uid="71329786-3936-46d1-ab61-698367b745cd"
CM029360.1	RepeatMasker	Retroposon?	29943585	29943865	1527	+	.	ID="RND-2_FAMILY-19";Tend="1870";Tstart="1588";shortTE="F";uid="217b5cd2-a98f-4e52-9fc5-5cda07a8dc2f"
CM029360.1	RepeatMasker	DNA/hAT-Blackjack	6828741	6828987	1589	+	.	ID="RND-6_FAMILY-5371";Tend="2136";Tstart="1878";shortTE="F";uid="5334f463-0ee0-4860-bd6a-35a817eb0898"
CM029360.1	RepeatMasker	DNA/P	660301	660602	952	+	.	ID="p-3_ap";Tend="1540";Tstart="1329";shortTE="F";uid="8d21509a-25bc-4005-94c8-a8e63d1ead34"
CM029360.1	RepeatMasker	RC/Helitron	7696622	7696865	460	+	.	ID="RND-6_FAMILY-782";Tend="1433";Tstart="1181";shortTE="F";uid="9fa891e9-9a64-4772-81b6-0e6f9d93db01"
CM029360.1	RepeatMasker	Unknown	11745529	11745724	1226	+	.	ID="RND-1_FAMILY-54";Tend="1129";Tstart="932";shortTE="F";uid="27e6ac90-a88c-4355-8f4b-d711a47127ca"
CM029360.1	RepeatMasker	DNA/Ginger-1	35396954	35397147	673	+	.	ID="RND-5_FAMILY-1110";Tend="1820";Tstart="1615";shortTE="F";uid="8c116ffa-7579-4cd6-ba63-9a491a44d8df"
CM029360.1	RepeatMasker	DNA/Kolobok-E	21543987	21544128	554	+	.	ID="RND-5_FAMILY-751";Tend="1117";Tstart="978";shortTE="F";uid="402f8be4-3319-4258-b2f7-5037623ffa2c"
CM029360.1	RepeatMasker	DNA/Ginger-1	5477661	5478396	3829	+	.	ID="RND-5_FAMILY-1480";Tend="1724";Tstart="947";shortTE="F";uid="aba628bb-1e0c-4839-a37e-afd4cb389ad2"
CM029360.1	RepeatMasker	LINE/I	6436807	6437795	5123	+	.	ID="RND-5_FAMILY-1252";Tend="1477";Tstart="362";shortTE="F";uid="882ddd51-f150-4e16-bf70-5471f68827f8"
CM029360.1	RepeatMasker	DNA/Ginger-1	29871585	29872363	4218	+	.	ID="RND-6_FAMILY-25049";Tend="2107";Tstart="1326";shortTE="F";uid="c4e78901-5b02-4b08-9c41-07f6b823b475"
CM029360.1	RepeatMasker	DNA/Ginger-1	6964049	6964671	2902	+	.	ID="RND-5_FAMILY-1480";Tend="1722";Tstart="968";shortTE="F";uid="f78dab7f-1a24-48ca-9612-7746322a33b0"
CM029360.1	RepeatMasker	DNA/hAT-hAT19	20469071	20469606	1497	+	.	ID="DNA8-66_AP";Tend="572";Tstart="1";shortTE="F";uid="e47b722e-03af-493c-9695-dd14e8c0e467"
CM029360.1	RepeatMasker	Retroposon?	21315179	21315697	1382	+	.	ID="RND-1_FAMILY-7";Tend="1722";Tstart="1063";shortTE="F";uid="df226e87-9ba8-4b8d-91bc-956494d2161a"
CM029360.1	RepeatMasker	Retroposon?	9879200	9880044	3683	+	.	ID="RND-1_FAMILY-7";Tend="1955";Tstart="1062";shortTE="F";uid="9ebb8794-d9db-48a6-bc96-ab8a6a644bfc"
CM029360.1	RepeatMasker	Retroposon?	14078409	14078670	1641	+	.	ID="RND-6_FAMILY-3888";Tend="1227";Tstart="959";shortTE="F";uid="43a89ac1-2687-4448-b20a-66521aefeb0d"
CM029360.1	RepeatMasker	DNA	9469241	9469716	459	+	.	ID="RND-3_FAMILY-136";Tend="1322";Tstart="862";shortTE="F";uid="ffc9e2bd-e0d2-43bf-a6f0-f1316aaacba5"
CM029360.1	RepeatMasker	Retroposon?	5797314	5797540	583	+	.	ID="RND-4_FAMILY-238";Tend="1055";Tstart="787";shortTE="F";uid="8a683d9d-bd00-4412-91f1-d258bfbc593e"
CM029360.1	RepeatMasker	Unknown	22671191	22671508	1206	+	.	ID="RND-6_FAMILY-135";Tend="1459";Tstart="1119";shortTE="F";uid="081d5904-061d-4460-b755-6c630f1fe72f"
CM029360.1	RepeatMasker	DNA/Kolobok-E	34512968	34513147	624	+	.	ID="RND-3_FAMILY-70";Tend="1743";Tstart="1571";shortTE="F";uid="14bedb0e-b194-424c-bae8-42cafc45783e"
CM029360.1	RepeatMasker	DNA/Kolobok-E	34367486	34367663	616	+	.	ID="RND-6_FAMILY-5151";Tend="911";Tstart="726";shortTE="F";uid="f3211daa-08f3-47f9-9c49-426f19a57a5f"
CM029360.1	RepeatMasker	DNA/hAT-Charlie	14409744	14409973	1910	+	.	ID="RND-6_FAMILY-4621";Tend="1158";Tstart="929";shortTE="F";uid="1d353650-8d45-46c9-ad22-0eb8f1f9b086"
CM029360.1	RepeatMasker	Unknown	32013343	32013804	1347	+	.	ID="RND-4_FAMILY-556";Tend="956";Tstart="487";shortTE="F";uid="43788264-c517-4055-ba48-8878ee60fdf0"
CM029360.1	RepeatMasker	Retroposon?	9284489	9285142	2233	+	.	ID="RND-6_FAMILY-3888";TEgroup="ctg_4%7CRND-6_FAMILY-3888%7C1";Tend="1489";Tstart="953";shortTE="F";uid="ec74e001-cd67-4325-a033-398c98b2f1c9"
CM029360.1	RepeatMasker	DNA/hAT?	32618996	32619252	1063	+	.	ID="rnd-3_family-96";Tend="1508";Tstart="1062";shortTE="F";uid="60103f49-cbd4-4cf2-bbcd-f357384d994e"
CM029360.1	RepeatMasker	DNA/Ginger-1	12106152	12106323	423	+	.	ID="RND-6_FAMILY-856";Tend="1656";Tstart="1483";shortTE="F";uid="6a66cc4d-2aad-4406-9d58-e18ad2b8a3c9"
CM029360.1	RepeatMasker	LTR/Gypsy	19128581	19129214	5275	+	.	ID="RND-6_FAMILY-17739";Tend="1598";Tstart="959";shortTE="F";uid="0a684c78-088d-4ffc-810a-e7f63be72b3b"
CM029360.1	RepeatMasker	Unknown	8373782	8373895	471	+	.	ID="RND-4_FAMILY-789";Tend="1415";Tstart="1305";shortTE="F";uid="6ccdb4f8-f08f-48be-a45e-2c5e6f1666dc"
CM029360.1	RepeatMasker	DNA/Ginger-1	24823288	24823605	722	+	.	ID="RND-4_FAMILY-400";Tend="1685";Tstart="1267";shortTE="F";uid="67534d15-de5b-4e33-bf23-c1715924223a"
CM029360.1	RepeatMasker	Retroposon?	6969317	6969563	853	+	.	ID="RND-1_FAMILY-14";Tend="1924";Tstart="1637";shortTE="F";uid="334571f7-3999-448b-92d3-5abfdcef3eeb"
CM029360.1	RepeatMasker	Unknown	19815157	19815320	1469	+	.	ID="RND-1_FAMILY-194";Tend="1116";Tstart="953";shortTE="F";uid="7bc65a30-2771-410d-b53e-bc133fd28682"
CM029360.1	RepeatMasker	Unknown	2762474	2762876	1356	+	.	ID="RND-6_FAMILY-135";Tend="1448";Tstart="1058";shortTE="F";uid="b1d94426-c20c-40bb-95e7-a8f4c9524bd0"
CM029360.1	RepeatMasker	DNA	2031828	2032144	495	+	.	ID="RND-6_FAMILY-550";Tend="1454";Tstart="1119";shortTE="F";uid="4c8bfc35-faf8-4764-a4d1-9498bd818510"
CM029360.1	RepeatMasker	DNA/Ginger-1	1995797	1996030	420	+	.	ID="RND-6_FAMILY-4698";Tend="1710";Tstart="1471";shortTE="F";uid="4a83d733-1c6f-4f55-8226-417a09618d37"
CM029360.1	RepeatMasker	DNA/Kolobok-E	26631403	26631505	403	+	.	ID="RND-5_FAMILY-1864";Tend="846";Tstart="745";shortTE="F";uid="881010cf-64e2-454a-8bad-5fca55b0faf7"
CM029360.1	RepeatMasker	DNA/hAT-Tip100	4515199	4515940	2493	+	.	ID="RND-3_FAMILY-203";Tend="1668";Tstart="873";shortTE="F";uid="3f213283-9800-45cc-bb27-60e3a6846fa7"
CM029360.1	RepeatMasker	LINE/R1-LOA	23512012	23512707	1486	+	.	ID="RND-6_FAMILY-1331";Tend="2477";Tstart="1704";shortTE="F";uid="182a9edf-d97e-4058-8c47-5e444bb46b33"
CM029360.1	RepeatMasker	LINE/L2	15130836	15131045	413	+	.	ID="RND-6_FAMILY-21735";Tend="1925";Tstart="1732";shortTE="F";uid="c13bcfac-0a6a-40d4-92ae-422aea5f955e"
CM029360.1	RepeatMasker	DNA/Kolobok-E	23994236	23994374	855	+	.	ID="RND-3_FAMILY-70";Tend="1062";Tstart="927";shortTE="F";uid="4b5799ce-eb30-4839-b000-6bf6bf0f7b1b"
CM029360.1	RepeatMasker	DNA	17290610	17290907	671	+	.	ID="RND-3_FAMILY-144";Tend="1767";Tstart="1466";shortTE="F";uid="e423b5b2-035b-41c7-aaa3-b796e0b27621"
CM029360.1	RepeatMasker	LINE/CR1	7895334	7895459	539	+	.	ID="RND-5_FAMILY-1384";Tend="1493";Tstart="1355";shortTE="F";uid="b2c26ff1-adce-45d0-9ae8-9c7c514d93a9"
CM029360.1	RepeatMasker	LINE/R1-LOA	9480473	9481124	2835	+	.	ID="RND-6_FAMILY-1331";Tend="1461";Tstart="831";shortTE="F";uid="ebecdb8b-c13f-4ccf-8511-d7d34c3b3a7d"
CM029360.1	RepeatMasker	LINE/R1	35409862	35410060	745	+	.	ID="RND-6_FAMILY-9667";Tend="1154";Tstart="919";shortTE="F";uid="83b92120-fb18-4f77-ad61-e58865cae889"
CM029360.1	RepeatMasker	Unknown	6849368	6850784	6046	+	.	ID="RND-1_FAMILY-4";Tend="1356";Tstart="424";shortTE="F";uid="08d97658-8d93-4084-9892-1ce168535a40"
CM029360.1	RepeatMasker	Unknown	26982774	26983466	3821	+	.	ID="RND-1_FAMILY-31";Tend="2271";Tstart="1610";shortTE="F";uid="6fc668ac-ac4d-4b6e-ab39-f4b0c23e7a94"
CM029360.1	RepeatMasker	Retroposon?	19977320	19978291	5519	+	.	ID="RND-1_FAMILY-7";Tend="1956";Tstart="952";shortTE="F";uid="3672f422-fbb4-4c81-bb2c-eb1bcac8580e"
CM029360.1	RepeatMasker	RC/Helitron	22460562	22462065	11185	+	.	ID="RND-5_FAMILY-492";Tend="1929";Tstart="498";shortTE="F";uid="60c11541-1ea7-44b4-89f3-1767aeffdeb1"
CM029360.1	RepeatMasker	DNA/TcMar-Mariner	14142397	14143177	1107	+	.	ID="MARINER-4_RPR";Tend="981";Tstart="192";shortTE="F";uid="0dd457db-ded9-43c5-a712-f0ff1a7462ee"
CM029360.1	RepeatMasker	DNA/hAT-Tip100	31781043	31781504	1818	+	.	ID="RND-3_FAMILY-203";Tend="1702";Tstart="1254";shortTE="F";uid="96e46b59-7f4e-4403-8d0f-64051caa376e"
CM029360.1	RepeatMasker	DNA/Ginger-1	13599334	13599519	855	+	.	ID="RND-6_FAMILY-856";Tend="963";Tstart="784";shortTE="F";uid="e0c5516f-4781-4a5b-b39d-811ab07d6b3c"
CM029360.1	RepeatMasker	Retroposon?	19167307	19167588	1188	+	.	ID="RND-6_FAMILY-2429";Tend="2078";Tstart="1772";shortTE="F";uid="f4308614-6bce-4a2b-9871-53e4e1b0f275"
CM029360.1	RepeatMasker	LINE/R1-LOA	8898381	8898938	1267	+	.	ID="RND-6_FAMILY-1331";Tend="2615";Tstart="2055";shortTE="F";uid="358515b9-cad9-4ca4-ad9f-e43535312d99"
CM029360.1	RepeatMasker	DNA/Ginger-1	25785189	25785328	934	+	.	ID="RND-6_FAMILY-25049";Tend="1677";Tstart="1538";shortTE="F";uid="1fdd1896-dadc-490f-8f6d-5c697b7c2bc5"
CM029360.1	RepeatMasker	RC/Helitron	3017716	3017964	726	+	.	ID="RND-4_FAMILY-454";Tend="1194";Tstart="952";shortTE="F";uid="adb51247-828c-4f8c-a49e-f09c2de9013f"
CM029360.1	RepeatMasker	Retroposon?	9574342	9574618	1535	+	.	ID="RND-1_FAMILY-6";Tend="1515";Tstart="1251";shortTE="F";uid="c4c140bb-e6aa-488f-a4a6-e9ae677582d9"
CM029360.1	RepeatMasker	Retroposon?	21754032	21754308	1179	+	.	ID="RND-1_FAMILY-27";Tend="1953";Tstart="1664";shortTE="F";uid="769900cc-1b56-4782-bf21-0398578bf971"
CM029360.1	RepeatMasker	DNA/Ginger-1	14572133	14572349	743	+	.	ID="RND-6_FAMILY-2606";Tend="1156";Tstart="903";shortTE="F";uid="7d7e1a45-5eb8-4142-9104-b7b634a31329"
CM029360.1	RepeatMasker	DNA/Kolobok-E	10153240	10153445	1020	+	.	ID="RND-6_FAMILY-5151";Tend="1899";Tstart="1687";shortTE="F";uid="bfae90ae-2168-4606-b80f-5cf40c513d98"
CM029360.1	RepeatMasker	DNA	21478130	21478534	1441	+	.	ID="RND-3_FAMILY-144";Tend="1319";Tstart="902";shortTE="F";uid="e71ad744-3018-4fd1-9a18-2b37892c94bc"
CM029360.1	RepeatMasker	DNA/Ginger-1	11267764	11267937	498	+	.	ID="RND-5_FAMILY-1110";Tend="1805";Tstart="1665";shortTE="F";uid="d831bdc7-9e02-482e-927d-0403deb67368"
CM029360.1	RepeatMasker	DNA/Kolobok-E	23329509	23329615	556	+	.	ID="RND-5_FAMILY-751";Tend="1060";Tstart="954";shortTE="F";uid="b3486a23-db96-4ba2-a111-aeceba528c21"
CM029360.1	RepeatMasker	LTR/Gypsy	3504349	3504750	503	+	.	ID="RND-5_FAMILY-4166";Tend="1557";Tstart="1161";shortTE="F";uid="8e538480-b16f-4f5f-9181-0dc323a744f2"
CM029360.1	RepeatMasker	DNA/Ginger-1	20273275	20273942	1149	+	.	ID="RND-5_FAMILY-1480";Tend="1720";Tstart="945";shortTE="F";uid="5f63c4db-0ae9-4f9c-8b52-44142bfd3354"
CM029360.1	RepeatMasker	Unknown	4335452	4335955	3731	+	.	ID="RND-5_FAMILY-6265";Tend="1361";Tstart="867";shortTE="F";uid="3ee92080-2b5e-4981-a30d-a30c21e647c1"
CM029360.1	RepeatMasker	Retroposon?	14713294	14713443	515	+	.	ID="RND-3_FAMILY-104";Tend="1642";Tstart="1488";shortTE="F";uid="21ca71a9-8b6c-4b22-87b8-1b6fa92e1ccc"
CM029360.1	RepeatMasker	Retroposon?	12004910	12005061	564	+	.	ID="RND-6_FAMILY-1967";Tend="1075";Tstart="923";shortTE="F";uid="7f86993d-a8c4-4ba5-ab54-ab43377e0c0f"
CM029360.1	RepeatMasker	Retroposon?	20906511	20906777	806	+	.	ID="RND-1_FAMILY-7";Tend="1965";Tstart="1632";shortTE="F";uid="6a76ec31-8381-45c2-a789-975f92b2262c"
CM029360.1	RepeatMasker	DNA/hAT-hAT19	23268479	23268683	557	+	.	ID="DNA8-71B_AP";Tend="214";Tstart="1";shortTE="F";uid="7cee8869-2375-4bd0-b684-256fef5906ed"
CM029360.1	RepeatMasker	Unknown	6428530	6429102	1170	+	.	ID="RND-3_FAMILY-34";Tend="1485";Tstart="937";shortTE="F";uid="584f94c5-b909-43b6-8386-d155b0eb4a70"
CM029360.1	RepeatMasker	DNA/Ginger-1	35084022	35084249	859	+	.	ID="RND-1_FAMILY-2";Tend="1187";Tstart="937";shortTE="F";uid="e48b0df3-b0f4-4e19-8fe2-249603aa6703"
CM029360.1	RepeatMasker	Retroposon?	23529272	23529505	871	+	.	ID="RND-5_FAMILY-708";Tend="1927";Tstart="1692";shortTE="F";uid="2d2bf94e-7f4f-4353-8071-6745d14f9a75"
CM029360.1	RepeatMasker	DNA	12117412	12117780	1290	+	.	ID="RND-5_FAMILY-1979";Tend="1505";Tstart="1144";shortTE="F";uid="94f61c1e-7ef7-479e-ac7f-ef0f7e879eee"
CM029360.1	RepeatMasker	DNA/Kolobok-E	15567084	15567553	2204	+	.	ID="RND-3_FAMILY-70";Tend="1708";Tstart="1238";shortTE="F";uid="5dc7c67f-be63-430a-8635-b384ca2ef604"
CM029360.1	RepeatMasker	LINE/RTE-BovB	17938501	17938826	988	+	.	ID="RND-4_FAMILY-737";Tend="2154";Tstart="1567";shortTE="F";uid="50d6cb7a-b95f-41c8-ad78-e277d1ce51a7"
CM029360.1	RepeatMasker	LINE/RTE-BovB	28675787	28675904	432	+	.	ID="RND-6_FAMILY-3718";Tend="2007";Tstart="1893";shortTE="F";uid="b4a82eee-e171-45b1-9c48-6554579687e1"
CM029360.1	RepeatMasker	Retroposon?	21030859	21030980	532	+	.	ID="RND-3_FAMILY-43";Tend="1056";Tstart="927";shortTE="F";uid="48aed747-3428-44ff-a6f2-28413a0a0b66"
CM029360.1	RepeatMasker	DNA/hAT-Tip100	34748228	34748679	1664	+	.	ID="RND-3_FAMILY-203";Tend="1702";Tstart="1255";shortTE="F";uid="65c508da-618e-4f61-85f7-2511a8b857c4"
CM029360.1	RepeatMasker	DNA/hAT-Ac	24431362	24431856	3825	+	.	ID="RND-6_FAMILY-11113";Tend="489";Tstart="9";shortTE="F";uid="d5d1001c-a415-470f-ac98-369666878e3c"
CM029360.1	RepeatMasker	Unknown	3669395	3669915	2379	+	.	ID="RND-3_FAMILY-34";Tend="1517";Tstart="934";shortTE="F";uid="e5f1f86d-89a1-499f-b1a1-a3009a9194a2"
CM029360.1	RepeatMasker	Retroposon?	10447790	10448507	3544	+	.	ID="RND-1_FAMILY-27";Tend="1761";Tstart="996";shortTE="F";uid="ce07bca3-3b47-42d1-954f-50e47c0993a9"
CM029360.1	RepeatMasker	LINE/R1-LOA	34591774	34592112	2693	+	.	ID="RND-6_FAMILY-1331";Tend="1175";Tstart="837";shortTE="F";uid="50a742a0-81c1-4d9c-918f-54e30ab0d291"
CM029360.1	RepeatMasker	RC/Helitron	514052	514235	925	+	.	ID="RND-5_FAMILY-490";Tend="1066";Tstart="892";shortTE="F";uid="2984d0e0-7caf-40d9-9049-83d6b2a425f3"
CM029360.1	RepeatMasker	DNA/Ginger-1	18435975	18436564	1350	+	.	ID="RND-6_FAMILY-4698";Tend="1752";Tstart="1051";shortTE="F";uid="1c2f0234-2d75-4cad-9d74-cebb4be0112d"
CM029360.1	RepeatMasker	Retroposon?	34241649	34241800	901	+	.	ID="RND-6_FAMILY-3888";Tend="1122";Tstart="959";shortTE="F";uid="d1c7c8b0-7c72-417a-ba24-beb81c2198a8"
CM029360.1	RepeatMasker	DNA/Kolobok-E	29126366	29126733	1541	+	.	ID="RND-6_FAMILY-5151";Tend="1181";Tstart="772";shortTE="F";uid="06f7911e-18e1-42e6-b4a9-8c2697748bcc"
CM029360.1	RepeatMasker	Unknown	9955219	9956177	5855	+	.	ID="RND-5_FAMILY-1935";Tend="2061";Tstart="1153";shortTE="F";uid="1a7fbc6a-200c-4a3d-adee-db758259f958"
CM029360.1	RepeatMasker	LINE/RTE-BovB	21588812	21589197	644	+	.	ID="RND-3_FAMILY-111";Tend="1715";Tstart="1310";shortTE="F";uid="22fb4ea7-8443-4a23-ba69-dfa2ca1aff8f"
CM029360.1	RepeatMasker	Unknown	19226549	19227034	2310	+	.	ID="RND-4_FAMILY-344";Tend="1478";Tstart="929";shortTE="F";uid="96ca42cd-8a49-45d9-a117-2eb2a72be615"
CM029360.1	RepeatMasker	Retroposon?	23600070	23600448	1764	+	.	ID="RND-1_FAMILY-14";Tend="1236";Tstart="813";shortTE="F";uid="fa8d1d09-6247-4519-9ca8-490090cc578e"
CM029360.1	RepeatMasker	Retroposon?	1450756	1450914	538	+	.	ID="RND-3_FAMILY-43";Tend="1666";Tstart="1512";shortTE="F";uid="720c8e0a-3240-47ee-b133-9ab2713ab2b8"
CM029360.1	RepeatMasker	Retroposon?	2441263	2441793	725	+	.	ID="RND-1_FAMILY-7";TEgroup="ctg_4%7CRND-1_FAMILY-7%7C3";Tend="1927";Tstart="847";shortTE="F";uid="bf1d4372-bd72-4ada-b9a0-232347b4fa5e"
CM029360.1	RepeatMasker	Unknown	553321	553491	594	+	.	ID="RND-4_FAMILY-76";Tend="1237";Tstart="1070";shortTE="F";uid="aad3fca9-14c0-4eba-b4de-9b4bc3916a50"
CM029360.1	RepeatMasker	DNA	32668899	32669135	1049	+	.	ID="RND-3_FAMILY-144";Tend="1754";Tstart="1529";shortTE="F";uid="92c8c076-187a-4222-88ea-2548d245fb71"
CM029360.1	RepeatMasker	DNA	28838708	28838810	462	+	.	ID="RND-3_FAMILY-136";Tend="1318";Tstart="1217";shortTE="F";uid="9258cb0a-006d-4358-b729-205c6fe424c1"
CM029360.1	RepeatMasker	DNA/Kolobok-E	23967807	23967931	514	+	.	ID="RND-3_FAMILY-70";Tend="1789";Tstart="1657";shortTE="F";uid="34cf0b22-ff5d-42a0-84ce-f57d88581a63"
CM029360.1	RepeatMasker	DNA	24233346	24233716	1665	+	.	ID="RND-3_FAMILY-136";Tend="1361";Tstart="926";shortTE="F";uid="266c2661-b196-453d-91f8-d6ea3c138bf9"
CM029360.1	RepeatMasker	Unknown	32148963	32149327	2293	+	.	ID="RND-6_FAMILY-7809";Tend="1354";Tstart="1007";shortTE="F";uid="62c881ed-a92d-4404-bc1d-a4f02ba242c9"
CM029360.1	RepeatMasker	DNA/Kolobok-E	1282176	1283262	5245	+	.	ID="RND-6_FAMILY-5151";Tend="1875";Tstart="761";shortTE="F";uid="49b27c40-28d3-44e7-b8a9-0535c879a207"
CM029360.1	RepeatMasker	LINE/RTE-BovB	33098901	33099189	633	+	.	ID="RND-1_FAMILY-30";Tend="1477";Tstart="1187";shortTE="F";uid="3adadecc-aa13-4fa0-a7ce-466ad8d88815"
CM029360.1	RepeatMasker	Retroposon?	1838659	1839521	2874	+	.	ID="RND-5_FAMILY-708";Tend="1901";Tstart="887";shortTE="F";uid="8a894ebd-6b10-4b63-abd7-ca5f2431d2b4"
CM029360.1	RepeatMasker	DNA/Kolobok-E	31731978	31732163	1024	+	.	ID="RND-3_FAMILY-70";Tend="1084";Tstart="906";shortTE="F";uid="45e94917-37e9-4195-8eca-91a3416e2828"
CM029360.1	RepeatMasker	Retroposon?	10934477	10935182	3251	+	.	ID="RND-4_FAMILY-238";Tend="1694";Tstart="973";shortTE="F";uid="e27d8f84-047a-4c83-887d-e9a2e6a511a4"
CM029360.1	RepeatMasker	DNA/Kolobok-E	32186539	32186748	870	+	.	ID="RND-6_FAMILY-5151";Tend="1875";Tstart="1674";shortTE="F";uid="7f4e9017-305e-4826-9984-67115f1a144c"
CM029360.1	RepeatMasker	LINE/Penelope	16083634	16083764	696	+	.	ID="RND-6_FAMILY-4766";Tend="1318";Tstart="1186";shortTE="F";uid="fdceda91-441d-4896-8a23-02deb9fc4139"
CM029360.1	RepeatMasker	Satellite	8364941	8365183	435	+	.	ID="RND-6_FAMILY-7221";Tend="731";Tstart="489";shortTE="F";uid="a6d33716-4d24-4b22-9f26-5f1bafe25104"
CM029360.1	RepeatMasker	Unknown	31731417	31731753	1486	+	.	ID="RND-3_FAMILY-34";Tend="1241";Tstart="895";shortTE="F";uid="aaf78f0f-b6ec-428f-aec0-6402274a589b"
CM029360.1	RepeatMasker	DNA/Ginger-1	51771	52617	2929	+	.	ID="rnd-5_family-1480";Tend="1646";Tstart="977";shortTE="F";uid="ea4bc680-2cb3-43f2-adbb-cd996063d63d"
CM029360.1	RepeatMasker	Retroposon?	21855634	21855853	676	+	.	ID="RND-1_FAMILY-7";Tend="1956";Tstart="1720";shortTE="F";uid="4013ff08-c5e1-44d3-8574-9993bd95fcfe"
CM029360.1	RepeatMasker	DNA/Ginger-1	34358838	34359023	523	+	.	ID="RND-5_FAMILY-1110";Tend="1112";Tstart="934";shortTE="F";uid="3ae5a6c6-98e8-41ba-bbc8-c6ed9118feb6"
CM029360.1	RepeatMasker	Unknown	11010338	11010834	2019	+	.	ID="RND-6_FAMILY-135";Tend="1448";Tstart="906";shortTE="F";uid="c87daac3-fe2b-4dae-b48f-f9a62734a4df"
CM029360.1	RepeatMasker	LINE/RTE-BovB	24285470	24285775	459	+	.	ID="RND-6_FAMILY-2593";Tend="1343";Tstart="1033";shortTE="F";uid="6d0e95f3-c1d4-459b-b7d0-125e26624259"
CM029360.1	RepeatMasker	Unknown	16900470	16900752	755	+	.	ID="RND-4_FAMILY-556";Tend="798";Tstart="491";shortTE="F";uid="17340b44-2f01-4954-9c7f-5a2ff7abfcc4"
CM029360.1	RepeatMasker	Unknown	8628561	8628676	535	+	.	ID="RND-6_FAMILY-2629";Tend="1777";Tstart="1659";shortTE="F";uid="616a6561-76f7-49c6-bce6-823f6fa668dc"
CM029360.1	RepeatMasker	Retroposon?	3380320	3380997	2833	+	.	ID="RND-5_FAMILY-708";Tend="1911";Tstart="1215";shortTE="F";uid="d337ebe8-84fe-47b4-a0ee-a1e5e77bbd44"
CM029360.1	RepeatMasker	Unknown	14187202	14187544	504	+	.	ID="RND-1_FAMILY-183";Tend="1592";Tstart="1292";shortTE="F";uid="2be70c92-2bf6-4a4a-ab70-6b1f5b36c626"
CM029360.1	RepeatMasker	DNA/Ginger-1	18796285	18796454	459	+	.	ID="RND-6_FAMILY-856";Tend="1687";Tstart="1506";shortTE="F";uid="6dd5974b-d74a-4163-bbd0-b46f0340ba98"
CM029360.1	RepeatMasker	Unknown	19585879	19586044	724	+	.	ID="HALYOMORPHA_HALYS-6_FAMILY-713";Tend="217";Tstart="66";shortTE="F";uid="211ad5b5-6322-4d68-9d29-d248888a1c37"
CM029360.1	RepeatMasker	DNA/Sola-1	9102009	9102268	2253	+	.	ID="RND-6_FAMILY-22000";Tend="1168";Tstart="903";shortTE="F";uid="91ff7375-08fd-42f4-8222-f208aa8aebcd"
CM029360.1	RepeatMasker	DNA/Ginger-1	4329620	4329852	1444	+	.	ID="RND-1_FAMILY-1";Tend="1007";Tstart="776";shortTE="F";uid="2c29cee3-15ac-44db-8b82-de21d68ce629"
CM029360.1	RepeatMasker	Unknown	8332397	8332579	504	+	.	ID="RND-5_FAMILY-1478";Tend="1504";Tstart="1285";shortTE="F";uid="4e6ccdca-103d-4f81-8827-3afb7edc077d"
CM029360.1	RepeatMasker	LINE/RTE-BovB	4668176	4668571	1813	+	.	ID="RND-3_FAMILY-111";Tend="1747";Tstart="1353";shortTE="F";uid="56b99357-dea6-459f-9c25-825bd8e67bb9"
CM029360.1	RepeatMasker	DNA/Ginger-1	29937308	29938135	4344	+	.	ID="RND-6_FAMILY-25049";Tend="2143";Tstart="1273";shortTE="F";uid="57a7fb5a-3724-48f0-9832-9193169013a7"
CM029360.1	RepeatMasker	DNA/Ginger-1	5851649	5852016	2211	+	.	ID="RND-1_FAMILY-2";Tend="1494";Tstart="1118";shortTE="F";uid="0965d8c5-60c1-4c64-96b3-349e62a4ecaa"
CM029360.1	RepeatMasker	Unknown	28180602	28180975	2988	+	.	ID="RND-1_FAMILY-94";Tend="1352";Tstart="967";shortTE="F";uid="ed093854-9b1e-4ab2-b13b-be4eb0b0dcd0"
CM029360.1	RepeatMasker	RC/Helitron	32385835	32386020	515	+	.	ID="RND-4_FAMILY-897";Tend="1604";Tstart="1352";shortTE="F";uid="ba1bdee5-94dd-4cce-8587-abedb619198d"
CM029360.1	RepeatMasker	DNA	3439992	3440491	1704	+	.	ID="RND-6_FAMILY-550";Tend="1478";Tstart="942";shortTE="F";uid="139dc123-8a47-453c-a207-6c77eb0ca128"
CM029360.1	RepeatMasker	Retroposon?	14537684	14537977	721	+	.	ID="RND-1_FAMILY-7";Tend="1751";Tstart="1353";shortTE="F";uid="032cb13f-d8d5-4eb1-af15-8b434e3e7557"
CM029360.1	RepeatMasker	DNA/Ginger-1	25145453	25145624	1218	+	.	ID="RND-1_FAMILY-2";Tend="1294";Tstart="1118";shortTE="F";uid="6b344226-bf4a-4faf-9cf4-77c0bde4c657"
CM029360.1	RepeatMasker	DNA/Kolobok-E	6006176	6006347	415	+	.	ID="RND-3_FAMILY-70";Tend="1522";Tstart="1339";shortTE="F";uid="fc290aa0-a240-41b3-8723-232a824cc19d"
CM029360.1	RepeatMasker	DNA/Kolobok-E	14580152	14580338	938	+	.	ID="RND-6_FAMILY-5151";Tend="1842";Tstart="1642";shortTE="F";uid="91fc4787-f0b4-46ef-ba36-3ce2878f3b36"
CM029360.1	RepeatMasker	DNA/Kolobok-E	5982781	5983827	5015	+	.	ID="RND-6_FAMILY-5151";Tend="1853";Tstart="741";shortTE="F";uid="83205842-da09-4bc7-a284-4c0b01f73172"
CM029360.1	RepeatMasker	RC/Helitron	18931406	18931591	1165	+	.	ID="RND-6_FAMILY-10209";Tend="1312";Tstart="1116";shortTE="F";uid="2056fe85-56c4-4e71-ade5-7af0f0417cea"
CM029360.1	RepeatMasker	Unknown	35513404	35513910	2294	+	.	ID="RND-6_FAMILY-135";Tend="1438";Tstart="923";shortTE="F";uid="97727f1e-ef93-4261-8c09-c83608e76bd0"
CM029360.1	RepeatMasker	DNA/Kolobok-E	7020524	7020699	452	+	.	ID="RND-3_FAMILY-70";Tend="1513";Tstart="1339";shortTE="F";uid="43042e37-9f84-47ba-9f62-76e0942382f3"
CM029360.1	RepeatMasker	LINE/RTE-BovB	31195076	31195553	1450	+	.	ID="RND-3_FAMILY-111";Tend="1722";Tstart="1214";shortTE="F";uid="3181e6f9-66c5-4de8-b433-2767b8439dde"
CM029360.1	RepeatMasker	LTR/Gypsy	8758853	8759788	2008	+	.	ID="GYPSY-10_CFL-I";Tend="2716";Tstart="1774";shortTE="F";uid="a49a7d5b-3640-40c2-a8e8-0bf8147afaeb"
CM029360.1	RepeatMasker	DNA/Kolobok-E	9243734	9243928	505	+	.	ID="RND-6_FAMILY-5151";Tend="1383";Tstart="1199";shortTE="F";uid="253de8fb-e8f5-49c5-a840-1bd1e3a61af3"
CM029360.1	RepeatMasker	Retroposon?	35064129	35064461	531	+	.	ID="RND-3_FAMILY-104";Tend="1299";Tstart="951";shortTE="F";uid="74f4163a-0089-4647-b715-d1a3b0604947"
CM029360.1	RepeatMasker	LINE/RTE-BovB	640690	640998	1101	+	.	ID="RND-1_FAMILY-30";Tend="1607";Tstart="1262";shortTE="F";uid="74406436-c47e-4c64-bebb-26e0b1d731e1"
CM029360.1	RepeatMasker	LTR/Gypsy	6872894	6873046	804	+	.	ID="RND-1_FAMILY-60";Tend="1976";Tstart="1816";shortTE="F";uid="9b69cf23-5aca-4896-aae7-01b51983a80f"
CM029360.1	RepeatMasker	DNA	12428760	12429024	710	+	.	ID="RND-3_FAMILY-144";Tend="1468";Tstart="1167";shortTE="F";uid="05e3069b-cb13-4cfa-a580-5eb3e087b2e5"
CM029360.1	RepeatMasker	Retroposon?	18961151	18961263	442	+	.	ID="RND-6_FAMILY-1967";Tend="1073";Tstart="965";shortTE="F";uid="90bd2299-13b5-4c1c-8ebd-873dee09cea1"
CM029360.1	RepeatMasker	Retroposon?	5654919	5655267	2033	+	.	ID="RND-3_FAMILY-43";Tend="1520";Tstart="1172";shortTE="F";uid="4e176fbe-3faf-4812-90a5-f863a842c9b3"
CM029360.1	RepeatMasker	DNA/Ginger-1	8974653	8974931	912	+	.	ID="RND-1_FAMILY-8";Tend="1237";Tstart="950";shortTE="F";uid="b3735efa-dab7-4d52-8b48-231b88732601"
CM029360.1	RepeatMasker	DNA/Kolobok-E	27218091	27218384	645	+	.	ID="RND-5_FAMILY-386";Tend="1872";Tstart="1562";shortTE="F";uid="b4303cbc-c38d-450a-a0a5-0509d3dd70ab"
CM029360.1	RepeatMasker	DNA/hAT-Blackjack	34538596	34538785	1184	+	.	ID="RND-6_FAMILY-3952";Tend="763";Tstart="573";shortTE="F";uid="48ffe384-8560-4181-aa3f-b04aaba5d124"
CM029360.1	RepeatMasker	Unknown	12810660	12811083	2168	+	.	ID="RND-4_FAMILY-735";Tend="1651";Tstart="1228";shortTE="F";uid="45ab44b3-a5cf-48b1-9e34-39659d0170de"
CM029360.1	RepeatMasker	RC/Helitron	11737918	11738033	429	+	.	ID="RND-4_FAMILY-897";Tend="1118";Tstart="1014";shortTE="F";uid="38e5d788-3bc9-40fa-9725-a87846585efe"
CM029360.1	RepeatMasker	Retroposon?	13388134	13388253	694	+	.	ID="RND-6_FAMILY-3888";Tend="1464";Tstart="1355";shortTE="F";uid="67a5c38e-4c51-41df-80b9-e734d24bc0d4"
CM029360.1	RepeatMasker	DNA/Ginger-1	33284989	33285291	1335	+	.	ID="RND-1_FAMILY-2";Tend="1480";Tstart="1119";shortTE="F";uid="b03f25a7-aadb-43f4-ae52-fbfef0f55ebb"
CM029360.1	RepeatMasker	DNA/Kolobok-E	6898434	6898717	1084	+	.	ID="RND-3_FAMILY-70";Tend="1275";Tstart="972";shortTE="F";uid="4371a402-004e-4db9-831e-29339293704c"
CM029360.1	RepeatMasker	Unknown	3900301	3901323	6167	+	.	ID="RND-1_FAMILY-31";Tend="3311";Tstart="2285";shortTE="F";uid="8ea2cb45-143c-4d64-9f28-703ce8436f68"
CM029360.1	RepeatMasker	Retroposon?	20855920	20856883	5479	+	.	ID="RND-2_FAMILY-19";Tend="1724";Tstart="733";shortTE="F";uid="4ca27c57-7b47-4a86-bc2d-4f24284111a9"
CM029360.1	RepeatMasker	Unknown	16485147	16485476	767	+	.	ID="RND-6_FAMILY-135";Tend="1419";Tstart="1028";shortTE="F";uid="9901f6f6-a794-441c-8d13-2f1ed47494ac"
CM029360.1	RepeatMasker	DNA/Ginger-1	32890043	32890212	629	+	.	ID="RND-6_FAMILY-4698";Tend="1678";Tstart="1508";shortTE="F";uid="634c703a-efc2-4cf5-b079-5bd8f33521b5"
CM029360.1	RepeatMasker	Unknown	6281238	6281641	517	+	.	ID="RND-6_FAMILY-18825";TEgroup="ctg_4%7CRND-6_FAMILY-18825%7C1";Tend="1438";Tstart="868";shortTE="T";uid="c428d739-6ea4-4c8b-8ea3-f2eee676b4fa"
CM029360.1	RepeatMasker	LINE/RTE-BovB	28973285	28973786	2585	+	.	ID="RND-3_FAMILY-111";Tend="1728";Tstart="1255";shortTE="F";uid="593dfff0-3cf3-43c2-8daa-f0cd05df6e99"
CM029360.1	RepeatMasker	DNA/Kolobok-E	1233560	1233756	657	+	.	ID="RND-3_FAMILY-70";Tend="1937";Tstart="1743";shortTE="F";uid="c6074403-0777-42fc-af8b-05102ffd6f6e"
CM029360.1	RepeatMasker	Unknown	1156305	1156749	1081	+	.	ID="RND-5_FAMILY-1478";Tend="1447";Tstart="978";shortTE="F";uid="df2ac8d2-5c38-43b4-959d-99b8c7b228cb"
CM029360.1	RepeatMasker	DNA/hAT?	29396712	29396828	511	+	.	ID="RND-3_FAMILY-96";Tend="1555";Tstart="1438";shortTE="F";uid="5b59f5dc-2072-415c-9528-f0f8d104ff73"
CM029360.1	RepeatMasker	Retroposon?	19262652	19262997	1572	+	.	ID="RND-3_FAMILY-43";Tend="1305";Tstart="939";shortTE="F";uid="e922649b-03e8-40ff-b131-44bf9a126baf"
CM029360.1	RepeatMasker	LINE/RTE-BovB	12585700	12585836	435	+	.	ID="RND-5_FAMILY-1487";Tend="1086";Tstart="929";shortTE="F";uid="d4557b3d-fcbd-47ca-9983-e9439286a6ea"
CM029360.1	RepeatMasker	DNA/Ginger-1	15139074	15139878	5758	+	.	ID="RND-6_FAMILY-25049";Tend="2142";Tstart="1347";shortTE="F";uid="94bf0237-9aac-43c4-8fb0-da9b1f263772"
CM029360.1	RepeatMasker	Unknown	21249130	21249380	1137	+	.	ID="RND-4_FAMILY-344";Tend="1504";Tstart="1227";shortTE="F";uid="b8f3dda3-c2b3-4458-a875-a7e8abf829b5"
CM029360.1	RepeatMasker	DNA/Kolobok-E	35349857	35349976	430	+	.	ID="RND-5_FAMILY-751";Tend="1517";Tstart="1374";shortTE="F";uid="5d32df5e-05fd-4f93-aca7-5539e05aa426"
CM029360.1	RepeatMasker	LINE/R1-LOA	29766986	29767949	6285	+	.	ID="RND-6_FAMILY-1331";Tend="2477";Tstart="1518";shortTE="F";uid="3d760dab-219a-464e-826d-ab76c360e2bf"
CM029360.1	RepeatMasker	Retroposon?	6366774	6367038	1222	+	.	ID="RND-1_FAMILY-6";Tend="1174";Tstart="920";shortTE="F";uid="87584cef-848a-4a04-a337-d7915b653999"
CM029360.1	RepeatMasker	Retroposon?	13082164	13082377	516	+	.	ID="RND-1_FAMILY-7";Tend="1968";Tstart="1742";shortTE="F";uid="83b49caa-7eda-4b09-a067-510208e6fa0d"
CM029360.1	RepeatMasker	DNA	5652516	5652858	1195	+	.	ID="RND-6_FAMILY-550";Tend="1502";Tstart="1107";shortTE="F";uid="d71bf45a-88bd-44eb-983e-f9c70cd0f6bf"
CM029360.1	RepeatMasker	DNA/Ginger-1	30358417	30358672	721	+	.	ID="RND-6_FAMILY-4698";Tend="1756";Tstart="1498";shortTE="F";uid="ba833796-8104-4357-9573-4a9d338f8a59"
CM029360.1	RepeatMasker	DNA/Ginger-1	8852830	8853057	1858	+	.	ID="RND-1_FAMILY-166";Tend="1112";Tstart="882";shortTE="F";uid="69006988-efaf-4f64-8f0b-d1160ef78f46"
CM029360.1	RepeatMasker	Retroposon?	27439117	27439461	1394	+	.	ID="RND-6_FAMILY-3888";Tend="1279";Tstart="959";shortTE="F";uid="9fbdce8e-bb0a-4ab0-b8f5-6cea29c79c49"
CM029360.1	RepeatMasker	DNA	5662501	5663060	2270	+	.	ID="RND-3_FAMILY-60";Tend="1539";Tstart="968";shortTE="F";uid="ecc16371-6b24-40ad-9f6f-45744f391bb1"
CM029360.1	RepeatMasker	DNA	22204664	22204829	789	+	.	ID="RND-3_FAMILY-136";Tend="1083";Tstart="923";shortTE="F";uid="77eb5f6d-5c98-40cf-ad94-760fbc08952e"
CM029360.1	RepeatMasker	RC/Helitron	31947949	31948111	535	+	.	ID="RND-4_FAMILY-897";Tend="1605";Tstart="1446";shortTE="F";uid="93b87c10-5908-41e2-b381-5bb5e231973b"
CM029360.1	RepeatMasker	Retroposon?	865899	866089	905	+	.	ID="RND-1_FAMILY-6";Tend="1092";Tstart="906";shortTE="F";uid="8e7b01ea-bddd-4607-bad2-679c014b07a2"
CM029360.1	RepeatMasker	DNA/hAT-Tip100	33102257	33102839	480	+	.	ID="RND-5_FAMILY-1764";TEgroup="ctg_4%7CRND-5_FAMILY-1764%7C2";Tend="482";Tstart="99";shortTE="F";uid="c67a4f30-77bb-489e-aa16-cdbf65dd1783"
CM029360.1	RepeatMasker	Retroposon?	31503216	31503631	7001	+	.	ID="RND-4_FAMILY-238";Tend="1544";Tstart="397";shortTE="F";uid="f3abad70-6961-46b1-89d0-b524910ccfe6"
CM029360.1	RepeatMasker	Unknown	1734405	1734672	1983	+	.	ID="RND-5_FAMILY-8043";Tend="1115";Tstart="851";shortTE="F";uid="244f918c-7a3c-4a2a-ab8f-0a93a04aa1c3"
CM029360.1	RepeatMasker	LINE/Penelope	13995866	13995995	525	+	.	ID="RND-5_FAMILY-93";Tend="1455";Tstart="1331";shortTE="F";uid="a7a8686c-42d0-4c32-ab9b-4c9b88bd5dcc"
CM029360.1	RepeatMasker	DNA	23256695	23256973	504	+	.	ID="TTAA7_AP";Tend="423";Tstart="125";shortTE="F";uid="01ac957d-d3b2-4bd5-9948-f060039ab077"
CM029360.1	RepeatMasker	DNA/hAT-Tip100	2133558	2133693	1140	+	.	ID="RND-6_FAMILY-5855";Tend="1269";Tstart="1134";shortTE="F";uid="b2c9afa3-43ee-48bd-9d72-c2d1adde282a"
CM029360.1	RepeatMasker	DNA/Kolobok-E	16020781	16021695	3550	+	.	ID="RND-3_FAMILY-70";Tend="1892";Tstart="927";shortTE="F";uid="d40febb5-f388-4112-ba13-934810d09c2a"
CM029360.1	RepeatMasker	DNA	4031662	4032032	1907	+	.	ID="RND-6_FAMILY-550";Tend="1310";Tstart="936";shortTE="F";uid="6eabfa78-65ab-420f-8cd1-01e3825abb0c"
CM029360.1	RepeatMasker	Retroposon?	34227989	34228546	2670	+	.	ID="RND-1_FAMILY-6";Tend="1515";Tstart="929";shortTE="F";uid="a8749b3e-57da-43c4-9462-18e253849617"
CM029360.1	RepeatMasker	DNA	26034583	26034897	1259	+	.	ID="RND-3_FAMILY-144";Tend="1563";Tstart="1253";shortTE="F";uid="cc274e8f-8bc6-4cf7-b22f-b419e0c80198"
CM029360.1	RepeatMasker	DNA/hAT-hAT19	8431157	8431361	699	+	.	ID="HAT-N4_AP";Tend="202";Tstart="14";shortTE="F";uid="57889794-512d-488e-9498-de626eca6295"
CM029360.1	RepeatMasker	Retroposon?	36072794	36073437	2307	+	.	ID="RND-3_FAMILY-43";Tend="1710";Tstart="944";shortTE="F";uid="b1d155cb-ab88-4d30-a9ba-797e428af220"
CM029360.1	RepeatMasker	Unknown	35219749	35220062	2898	+	.	ID="RND-1_FAMILY-112";Tend="1215";Tstart="902";shortTE="F";uid="5bfaa607-4744-4899-be96-7acc9b9985d1"
CM029360.1	RepeatMasker	DNA/hAT-Tip100	1907929	1908087	920	+	.	ID="RND-1_FAMILY-113";Tend="1142";Tstart="957";shortTE="F";uid="9ca6f5ed-cbf5-4f03-8860-b71feb7d0128"
CM029360.1	RepeatMasker	Retroposon?	35307730	35307907	764	+	.	ID="RND-6_FAMILY-3888";Tend="1146";Tstart="953";shortTE="F";uid="7c416ca7-4f36-4043-976e-23f7e0bd7c73"
CM029360.1	RepeatMasker	DNA	4755653	4756130	1328	+	.	ID="RND-5_FAMILY-1449";Tend="1476";Tstart="950";shortTE="F";uid="9ee950cb-c154-4c51-b87c-8ecbc3e5cc41"
CM029360.1	RepeatMasker	Unknown	15731230	15731548	644	+	.	ID="RND-6_FAMILY-6885";Tend="1290";Tstart="922";shortTE="F";uid="5afd6690-352a-4df3-9216-85f055ceff21"
CM029360.1	RepeatMasker	DNA/Ginger-1	16064861	16065633	3036	+	.	ID="RND-6_FAMILY-4698";Tend="1751";Tstart="1011";shortTE="F";uid="7428e9f5-0cb1-4d05-826b-9e8875dc0557"
CM029360.1	RepeatMasker	LINE/RTE-BovB	11334532	11334979	659	+	.	ID="RND-4_FAMILY-450";Tend="1446";Tstart="1003";shortTE="F";uid="f8928a3b-bbb0-4944-9602-f21862ac897e"
CM029360.1	RepeatMasker	Retroposon?	25175441	25175571	510	+	.	ID="RND-5_FAMILY-708";Tend="1129";Tstart="993";shortTE="F";uid="1f18b87f-ef1c-433c-bfd8-752731171ecc"
CM029360.1	RepeatMasker	Retroposon?	1728668	1728907	1328	+	.	ID="RND-5_FAMILY-1208";Tend="1543";Tstart="1280";shortTE="F";uid="14a854b4-1cd8-4bbb-8613-6363719f0525"
CM029360.1	RepeatMasker	Unknown	19830921	19831248	1457	+	.	ID="RND-6_FAMILY-135";Tend="1448";Tstart="1136";shortTE="F";uid="d17a35ff-31ae-4015-99c0-cf430007e285"
CM029360.1	RepeatMasker	DNA/Ginger-1	6833212	6833527	1099	+	.	ID="RND-2_FAMILY-108";Tend="1366";Tstart="1034";shortTE="F";uid="ffd220ae-26e7-4cd5-98a1-e1ec165d7814"
CM029360.1	RepeatMasker	DNA/hAT-Tip100	19281354	19281661	640	+	.	ID="RND-4_FAMILY-680";Tend="1189";Tstart="889";shortTE="F";uid="d6970735-c953-454f-9476-d851073a5354"
CM029360.1	RepeatMasker	Unknown	32616962	32617128	553	+	.	ID="RND-6_FAMILY-13029";Tend="1243";Tstart="1061";shortTE="F";uid="1d23b15a-7a4d-4c55-9698-dacad8f43e96"
CM029360.1	RepeatMasker	Unknown	14744002	14744216	498	+	.	ID="RND-6_FAMILY-11873";Tend="679";Tstart="485";shortTE="F";uid="f1ffe9d4-d926-4609-b742-810bf72a2ed4"
CM029360.1	RepeatMasker	Unknown	8412622	8413144	2304	+	.	ID="RND-6_FAMILY-135";Tend="1436";Tstart="885";shortTE="F";uid="6bceacba-fd40-473a-96a6-48fe1874598c"
CM029360.1	RepeatMasker	DNA/hAT?	33357882	33358138	1151	+	.	ID="RND-3_FAMILY-96";Tend="1364";Tstart="1111";shortTE="F";uid="7da7f7ac-5b2f-4b5f-a719-d9d88423bbb7"
CM029360.1	RepeatMasker	LTR/Gypsy	8760277	8762028	12216	+	.	ID="RND-1_FAMILY-60";Tend="3943";Tstart="522";shortTE="F";uid="65cd6765-9553-4d19-a0a7-d2e1c997e612"
CM029360.1	RepeatMasker	DNA	3878135	3878513	731	+	.	ID="TTAA7_AP";Tend="434";Tstart="17";shortTE="F";uid="7a86a682-7473-402b-992a-822bb75e8464"
CM029360.1	RepeatMasker	DNA/hAT-Tip100	12640054	12640683	4226	+	.	ID="RND-6_FAMILY-884";Tend="1405";Tstart="762";shortTE="F";uid="c21d234e-963b-4fc6-984b-66daa943cb5a"
CM029360.1	RepeatMasker	LINE/I	15609476	15609835	662	+	.	ID="RND-6_FAMILY-8793";Tend="1338";Tstart="959";shortTE="F";uid="311aea00-cc99-4b3e-ba47-6540c8d3f0ac"
CM029360.1	RepeatMasker	LINE/R1-LOA	27960686	27961033	527	+	.	ID="RND-6_FAMILY-1331";Tend="2115";Tstart="1703";shortTE="F";uid="78b433a3-3a17-4c9b-87d5-5e89cda9ae6b"
CM029360.1	RepeatMasker	LINE/RTE-BovB	22813700	22813977	1082	+	.	ID="RND-4_FAMILY-737";Tend="1227";Tstart="963";shortTE="F";uid="6da807a1-c525-4002-b035-9eb72c00453a"
CM029360.1	RepeatMasker	Retroposon?	29457424	29457837	1784	+	.	ID="RND-5_FAMILY-1208";Tend="1376";Tstart="907";shortTE="F";uid="e154ad43-729f-4f46-ad8a-30918fc20149"
CM029360.1	RepeatMasker	Unknown	17151799	17152208	1031	+	.	ID="RND-4_FAMILY-556";Tend="1480";Tstart="1103";shortTE="F";uid="298fc965-7405-480d-b407-22b5a4eb49cb"
CM029360.1	RepeatMasker	DNA/TcMar-m44?	33385456	33385633	618	+	.	ID="DNA4-9_AP";Tend="177";Tstart="1";shortTE="F";uid="0c8d0ede-a006-432c-aee4-37b20d1ae458"
CM029360.1	RepeatMasker	DNA/Ginger-1	14519137	14520077	3943	+	.	ID="RND-6_FAMILY-25049";Tend="2144";Tstart="1089";shortTE="F";uid="f727e3e8-3f49-46e2-b6c2-1fed9985f254"
CM029360.1	RepeatMasker	Unknown	36055765	36056078	424	+	.	ID="RND-5_FAMILY-1462";Tend="1352";Tstart="1011";shortTE="F";uid="e8d1d69a-7725-4515-b247-e1808d1fe708"
CM029360.1	RepeatMasker	DNA/Ginger-1	20577372	20577875	1339	+	.	ID="RND-1_FAMILY-33";Tend="1797";Tstart="1182";shortTE="F";uid="cf04b837-cf08-4cff-b8be-de5d5e3436b7"
CM029360.1	RepeatMasker	Unknown	16748628	16749023	1340	+	.	ID="RND-6_FAMILY-135";Tend="1395";Tstart="971";shortTE="F";uid="8062679b-da35-499e-ac60-d29f0060c920"
CM029360.1	RepeatMasker	Retroposon?	5756868	5757764	4641	+	.	ID="RND-6_FAMILY-2429";Tend="1657";Tstart="786";shortTE="F";uid="6c6e67c0-a3d0-411c-85e3-cf0fba93c0a6"
CM029360.1	RepeatMasker	DNA/CMC-EnSpm	12841003	12841203	1624	+	.	ID="RND-6_FAMILY-1337";Tend="1049";Tstart="855";shortTE="F";uid="9305c078-8611-4950-9c8a-b2aa1b4a3099"
CM029360.1	RepeatMasker	Unknown	25360409	25360916	883	+	.	ID="RND-5_FAMILY-1478";Tend="1465";Tstart="1004";shortTE="F";uid="e1f61169-8eb5-4324-9d9d-e5dd850c5b1f"
CM029360.1	RepeatMasker	DNA/Kolobok-E	13598263	13598756	1298	+	.	ID="RND-5_FAMILY-751";Tend="1463";Tstart="954";shortTE="F";uid="07c91acc-a1ab-47d3-be37-a157d7c436bb"
CM029360.1	RepeatMasker	Retroposon?	15209173	15209331	684	+	.	ID="RND-6_FAMILY-1967";Tend="1089";Tstart="906";shortTE="F";uid="c51ff6a7-18c7-48e4-b081-63b25a830278"
CM029360.1	RepeatMasker	DNA	14401379	14401962	3332	+	.	ID="RND-5_FAMILY-825";Tend="1598";Tstart="993";shortTE="F";uid="7caf4297-cccd-4884-b192-d1b8f6cbd1ec"
CM029360.1	RepeatMasker	Retroposon?	35776994	35777188	606	+	.	ID="RND-6_FAMILY-3888";Tend="1586";Tstart="1397";shortTE="F";uid="faec7864-5ceb-4276-a33c-cdaae786a302"
CM029360.1	RepeatMasker	Retroposon?	14947339	14948443	5607	+	.	ID="RND-2_FAMILY-19";Tend="1854";Tstart="738";shortTE="F";uid="f3d7daa9-f723-44b2-ba6b-91460119f8dd"
CM029360.1	RepeatMasker	Unknown	23097525	23097796	628	+	.	ID="RND-5_FAMILY-2636";Tend="1419";Tstart="1119";shortTE="F";uid="1f2f68ac-9fce-439a-ac8f-d0624af042bb"
CM029360.1	RepeatMasker	LINE/CR1	12838813	12839466	2034	+	.	ID="RND-6_FAMILY-1966";Tend="1350";Tstart="695";shortTE="F";uid="e5ff0b7a-e63b-4b2f-9aee-062adaa4f400"
CM029360.1	RepeatMasker	Retroposon?	27070758	27070927	962	+	.	ID="RND-1_FAMILY-27";Tend="1951";Tstart="1786";shortTE="F";uid="3429f37f-3f84-4664-932e-65ff385cdd05"
CM029360.1	RepeatMasker	DNA/Ginger-1	1347463	1347925	2050	+	.	ID="RND-6_FAMILY-4698";Tend="1750";Tstart="1205";shortTE="F";uid="2522a553-b302-4a4e-89ef-6fd3ff7b10eb"
CM029360.1	RepeatMasker	Unknown	16780854	16781590	1992	+	.	ID="RND-5_FAMILY-3493";Tend="1532";Tstart="729";shortTE="F";uid="f534e727-4c1b-4735-badc-c36e9eea0a92"
CM029360.1	RepeatMasker	DNA/Ginger-1	10390561	10390803	876	+	.	ID="RND-1_FAMILY-8";Tend="1240";Tstart="1005";shortTE="F";uid="f6717198-49f6-447b-8abb-447d89f66267"
CM029360.1	RepeatMasker	DNA/Ginger-1	33266560	33266777	1267	+	.	ID="RND-6_FAMILY-2606";Tend="1063";Tstart="853";shortTE="F";uid="8b386553-11c1-4635-9f13-15176392264a"
CM029360.1	RepeatMasker	LINE/RTE-BovB	14185005	14185436	1851	+	.	ID="RND-5_FAMILY-4102";Tend="1403";Tstart="976";shortTE="F";uid="105c7e2e-8560-48d7-89a3-7986d14a9600"
CM029360.1	RepeatMasker	DNA/Ginger-1	738547	739201	1911	+	.	ID="RND-5_FAMILY-1110";Tend="1608";Tstart="891";shortTE="F";uid="e4dca1af-5709-464e-a772-12ccd595dec0"
CM029360.1	RepeatMasker	DNA/Ginger-1	31782637	31782975	903	+	.	ID="RND-1_FAMILY-8";Tend="1309";Tstart="980";shortTE="F";uid="83c1746e-a43d-4da6-9ca0-7f2da93d1eaf"
CM029360.1	RepeatMasker	Retroposon?	3882895	3883174	508	+	.	ID="RND-5_FAMILY-1208";Tend="823";Tstart="532";shortTE="F";uid="8e8a3b9c-34b3-47e4-bde4-310fac544cd3"
CM029360.1	RepeatMasker	Unknown	11535849	11536151	582	+	.	ID="RND-5_FAMILY-3493";Tend="1102";Tstart="762";shortTE="F";uid="b3130119-d2ab-422c-8e22-b351ecf0ebf9"
CM029360.1	RepeatMasker	DNA/Ginger-1	17672190	17672451	1176	+	.	ID="RND-4_FAMILY-400";Tend="1523";Tstart="1254";shortTE="F";uid="e8dbfbd5-68ef-4a3f-9952-f5983161b74e"
CM029360.1	RepeatMasker	Unknown	6350850	6351079	470	+	.	ID="RND-6_FAMILY-135";Tend="1215";Tstart="933";shortTE="F";uid="6bcc7fa1-132d-43ec-a012-40bfa3082498"
CM029360.1	RepeatMasker	DNA/Ginger-1	13259128	13259372	719	+	.	ID="RND-1_FAMILY-19";Tend="1683";Tstart="1468";shortTE="F";uid="61da6690-4a09-4ca5-bb77-001d03917e72"
CM029360.1	RepeatMasker	Retroposon?	19178178	19179039	4619	+	.	ID="RND-6_FAMILY-1702";Tend="2053";Tstart="789";shortTE="F";uid="50dfd92c-f612-48a7-9880-13334873079f"
CM029360.1	RepeatMasker	DNA/Ginger-1	2961227	2961396	1131	+	.	ID="RND-6_FAMILY-2606";Tend="2111";Tstart="1942";shortTE="F";uid="fc46d567-f399-485a-86ec-95ede5b64f41"
CM029360.1	RepeatMasker	RC/Helitron	24986302	24986834	2755	+	.	ID="RND-4_FAMILY-897";Tend="1603";Tstart="1072";shortTE="F";uid="386b5154-0848-4489-a399-072b3db2b2b3"
CM029360.1	RepeatMasker	Retroposon?	30178882	30179234	2102	+	.	ID="RND-6_FAMILY-3888";Tend="1308";Tstart="958";shortTE="F";uid="afbd8538-4084-4557-ad18-ff84c442c8e0"
CM029360.1	RepeatMasker	Retroposon?	13481944	13482237	516	+	.	ID="RND-1_FAMILY-27";Tend="1949";Tstart="1659";shortTE="F";uid="9fe05557-3b63-4dfc-a043-0f3eac02042a"
CM029360.1	RepeatMasker	LINE/L2	17240759	17241324	545	+	.	ID="RND-6_FAMILY-3324";Tend="1826";Tstart="1287";shortTE="F";uid="1125df80-020b-46c6-acca-bb1cf5b4069e"
CM029360.1	RepeatMasker	Unknown	16472550	16472849	643	+	.	ID="RND-6_FAMILY-135";Tend="1405";Tstart="1080";shortTE="F";uid="91f5dda7-7e1c-4119-a8c9-e0ff6910e63d"
CM029360.1	RepeatMasker	LINE/R1-LOA	31026651	31026861	1226	+	.	ID="RND-6_FAMILY-1331";Tend="1047";Tstart="819";shortTE="F";uid="9134c6c5-0e5b-415d-a5c8-13a467494d21"
CM029360.1	RepeatMasker	DNA/Kolobok-E	11926800	11927475	2265	+	.	ID="RND-6_FAMILY-5151";TEgroup="ctg_4%7CRND-6_FAMILY-5151%7C2";Tend="1786";Tstart="861";shortTE="F";uid="581cd888-80bb-4b57-9b64-2539ebe9eaf4"
CM029360.1	RepeatMasker	RC/Helitron	23429021	23429301	2558	+	.	ID="RND-1_FAMILY-61";Tend="1189";Tstart="909";shortTE="F";uid="bbc5cafa-e148-4bfb-a3bc-b2d46b1cc2fb"
CM029360.1	RepeatMasker	DNA/Ginger-1	6702508	6702615	789	+	.	ID="RND-1_FAMILY-3";Tend="1878";Tstart="1772";shortTE="F";uid="bdad6f29-8080-474c-9f7e-ca289cfcc04b"
CM029360.1	RepeatMasker	Retroposon?	30920168	30920284	707	+	.	ID="RND-3_FAMILY-104";Tend="1858";Tstart="1741";shortTE="F";uid="2cb10671-0821-4f6c-a82d-af65b9f6efee"
CM029360.1	RepeatMasker	LINE/R1-LOA	3844271	3845015	2401	+	.	ID="RND-5_FAMILY-2612";Tend="1597";Tstart="859";shortTE="F";uid="5046f6a8-0a78-4a88-80a4-989c2f7ebe06"
CM029360.1	RepeatMasker	LINE/RTE-BovB	4784193	4784392	762	+	.	ID="RND-4_FAMILY-737";Tend="1722";Tstart="1493";shortTE="F";uid="bbdf4e31-227a-49e4-bb6a-c53c48d59bb3"
CM029360.1	RepeatMasker	DNA/hAT-Tip100	2472823	2472976	1021	+	.	ID="RND-1_FAMILY-113";Tend="1141";Tstart="970";shortTE="F";uid="64414087-a7b7-4c39-a41a-68aa8ef36821"
CM029360.1	RepeatMasker	Unknown	11277433	11277834	1139	+	.	ID="RND-3_FAMILY-34";Tend="1496";Tstart="1048";shortTE="F";uid="51a81cb3-63a3-4701-9bc9-bb50ef86173a"
CM029360.1	RepeatMasker	Unknown	25094831	25095081	724	+	.	ID="RND-4_FAMILY-556";Tend="1318";Tstart="1070";shortTE="F";uid="b36bd1cc-070b-4622-8bef-0f3eb47ef70a"
CM029360.1	RepeatMasker	Retroposon?	27691372	27691582	468	+	.	ID="RND-1_FAMILY-27";Tend="1759";Tstart="1538";shortTE="F";uid="c876a373-e6b1-44f1-95e6-f0a48916572d"
CM029360.1	RepeatMasker	DNA/hAT?	35447796	35448380	1073	+	.	ID="RND-3_FAMILY-96";Tend="1526";Tstart="853";shortTE="F";uid="a7a5943d-b8f9-40cc-a5ce-e60954bfc181"
CM029360.1	RepeatMasker	DNA/TcMar-Mariner	35942120	35942528	830	+	.	ID="MARINER-14_RPR";Tend="436";Tstart="10";shortTE="F";uid="8f883fb5-4986-45e0-94d3-10ca23dcf0bc"
CM029360.1	RepeatMasker	DNA	12262205	12262363	748	+	.	ID="RND-6_FAMILY-550";Tend="1483";Tstart="1321";shortTE="F";uid="d42bee1f-9e13-4b27-814d-b57867c90e48"
CM029360.1	RepeatMasker	RC/Helitron	28337968	28338137	516	+	.	ID="RND-5_FAMILY-1063";Tend="1774";Tstart="1574";shortTE="F";uid="5a8a7f73-0aa1-465b-b736-a26da1c655ac"
CM029360.1	RepeatMasker	Retroposon?	32882466	32882675	1172	+	.	ID="RND-5_FAMILY-708";Tend="977";Tstart="758";shortTE="F";uid="458b7f36-088e-4364-a0f0-a86bd77b7b8c"
CM029360.1	RepeatMasker	DNA	35091505	35092132	1454	+	.	ID="RND-3_FAMILY-144";Tend="1649";Tstart="993";shortTE="F";uid="2ef217d3-7294-485f-8ce9-1089292e3fab"
CM029360.1	RepeatMasker	Retroposon?	10927609	10928080	1630	+	.	ID="RND-4_FAMILY-238";Tend="1713";Tstart="1185";shortTE="F";uid="e39e79b7-d2b9-405d-8409-14242d11c595"
CM029360.1	RepeatMasker	DNA/Ginger-1	327239	327930	2346	+	.	ID="RND-6_FAMILY-4698";Tend="1720";Tstart="1019";shortTE="F";uid="b902cdac-5adb-4c79-a57e-742b72abf130"
CM029360.1	RepeatMasker	Retroposon?	12087293	12088128	1314	+	.	ID="RND-1_FAMILY-27";Tend="1713";Tstart="772";shortTE="F";uid="8dd9f647-03de-4584-bffa-8d3ef816deea"
CM029360.1	RepeatMasker	LINE/RTE-BovB	19195354	19195552	434	+	.	ID="RND-6_FAMILY-2593";Tend="1076";Tstart="875";shortTE="F";uid="27caaee1-1064-44e6-9f7f-2d288469674d"
CM029360.1	RepeatMasker	Unknown	13818668	13818842	693	+	.	ID="RND-1_FAMILY-41";Tend="1131";Tstart="956";shortTE="F";uid="16a89815-a3a5-4191-93b6-f4cd14ef8634"
CM029360.1	RepeatMasker	Retroposon?	22420804	22420968	806	+	.	ID="RND-1_FAMILY-76";Tend="1722";Tstart="1557";shortTE="F";uid="daef9cc0-5c42-45b8-a424-a49223f38c02"
CM029360.1	RepeatMasker	DNA/Ginger-1	26473710	26474109	2312	+	.	ID="RND-6_FAMILY-4698";Tend="1749";Tstart="1322";shortTE="F";uid="ed6aef7f-00a2-4ea5-a63c-c3088d18f966"
CM029360.1	RepeatMasker	Retroposon?	8385271	8385743	1470	+	.	ID="RND-4_FAMILY-238";Tend="1268";Tstart="783";shortTE="F";uid="2410d26e-f73d-4c37-b45c-14c4d5ff9188"
CM029360.1	RepeatMasker	LINE/CR1	23871655	23872141	695	+	.	ID="RND-6_FAMILY-5478";Tend="1268";Tstart="777";shortTE="F";uid="ae43c97b-95bb-4130-99b8-a85c5d4f1ff9"
CM029360.1	RepeatMasker	Retroposon?	866656	866787	410	+	.	ID="RND-4_FAMILY-238";Tend="1918";Tstart="1785";shortTE="F";uid="56fe4861-0ce0-489a-8abf-5f7c14800b1f"
CM029360.1	RepeatMasker	DNA/hAT-Ac	19112998	19113131	642	+	.	ID="HAT-2_AP";Tend="2745";Tstart="2611";shortTE="F";uid="4bddef62-0b41-45f5-8b42-6f8036dfb3aa"
CM029360.1	RepeatMasker	Retroposon?	571701	572203	4042	+	.	ID="RND-1_FAMILY-76";Tend="1743";Tstart="1239";shortTE="F";uid="bbdb9745-dc4a-41dc-b8e3-c59954e66ce4"
CM029360.1	RepeatMasker	Retroposon?	24175582	24175861	558	+	.	ID="RND-3_FAMILY-43";Tend="1220";Tstart="938";shortTE="F";uid="dc2dd513-8690-4690-b818-99a6560f686b"
CM029360.1	RepeatMasker	DNA/Ginger-1	8356333	8356652	1127	+	.	ID="RND-1_FAMILY-8";Tend="1309";Tstart="952";shortTE="F";uid="6467e37c-8260-4344-aa54-7bbaf3f084bc"
CM029360.1	RepeatMasker	Retroposon?	24820434	24820672	1102	+	.	ID="RND-2_FAMILY-19";Tend="1906";Tstart="1686";shortTE="F";uid="7c2ee7f5-4031-407a-9919-2476c0367623"
CM029360.1	RepeatMasker	DNA	11139324	11139485	430	+	.	ID="TTAA7_AP";Tend="361";Tstart="195";shortTE="F";uid="292786a0-2b36-47cd-a451-c2425bc92335"
CM029360.1	RepeatMasker	DNA/Kolobok-E	35646516	35646875	1634	+	.	ID="RND-3_FAMILY-70";Tend="1329";Tstart="929";shortTE="F";uid="b9dce77d-dce3-46a7-af3f-dd463552e663"
CM029360.1	RepeatMasker	Unknown	31285471	31287541	10907	+	.	ID="RND-6_FAMILY-31735";Tend="2229";Tstart="161";shortTE="F";uid="7c52cec0-130c-4cdb-bfce-92015b2a5021"
CM029360.1	RepeatMasker	Unknown	8330478	8330919	1347	+	.	ID="RND-5_FAMILY-1546";Tend="1307";Tstart="878";shortTE="F";uid="3101f620-ed73-4c3b-a825-2e535dfa0de9"
CM029360.1	RepeatMasker	Unknown	34251748	34252084	1285	+	.	ID="RND-6_FAMILY-135";Tend="1353";Tstart="998";shortTE="F";uid="2217b32c-1966-45fa-902b-b0b32681f712"
CM029360.1	RepeatMasker	DNA/Kolobok-E	15169028	15170105	3881	+	.	ID="RND-3_FAMILY-70";TEgroup="ctg_4%7CRND-3_FAMILY-70%7C11";Tend="1892";Tstart="913";shortTE="F";uid="9db3d495-cb0c-4cf6-b4ce-8e93e9b1de5b"
CM029360.1	RepeatMasker	Unknown	24922561	24922991	1338	+	.	ID="RND-3_FAMILY-34";Tend="1502";Tstart="1043";shortTE="F";uid="935fba63-47ab-49b0-bb63-6ee7d35bb7c3"
CM029360.1	RepeatMasker	DNA/Ginger-1	33187373	33187784	1537	+	.	ID="RND-6_FAMILY-856";Tend="1652";Tstart="1222";shortTE="F";uid="78046afa-8238-48eb-a5a2-a7b3214d9ec3"
CM029360.1	RepeatMasker	DNA/Kolobok-E	12352579	12352807	815	+	.	ID="RND-3_FAMILY-70";Tend="1865";Tstart="1589";shortTE="F";uid="f9482245-8731-4b2b-9dad-a204fbb1f848"
CM029360.1	RepeatMasker	Retroposon?	26751139	26751294	423	+	.	ID="RND-1_FAMILY-14";Tend="932";Tstart="768";shortTE="F";uid="d14319f8-3cee-4998-9b06-44527eade6d8"
CM029360.1	RepeatMasker	DNA	10938361	10938853	2301	+	.	ID="RND-3_FAMILY-60";Tend="1536";Tstart="998";shortTE="F";uid="49cd022b-c7d7-404a-86c9-8ee09152671e"
CM029360.1	RepeatMasker	Unknown	12252205	12252515	2072	+	.	ID="RND-6_FAMILY-7682";Tend="1794";Tstart="1487";shortTE="F";uid="e444a0b6-aac1-469b-a3c0-72f5a53f317f"
CM029360.1	RepeatMasker	Unknown	31703285	31703448	545	+	.	ID="RND-1_FAMILY-132";Tend="1155";Tstart="1040";shortTE="F";uid="023684f0-2359-4050-b394-8a68b8683bec"
CM029360.1	RepeatMasker	Unknown	34218644	34219374	661	+	.	ID="RND-6_FAMILY-135";TEgroup="ctg_4%7CRND-6_FAMILY-135%7C13";Tend="1450";Tstart="898";shortTE="F";uid="dbcbc784-4101-4fe1-8277-432208f43963"
CM029360.1	RepeatMasker	DNA/Ginger-1	16585040	16585738	2068	+	.	ID="rnd-6_family-2606";Tend="2146";Tstart="870";shortTE="F";uid="b61bf8e9-ee7f-4ddb-886e-002348be4541"
CM029360.1	RepeatMasker	DNA/Ginger-1	20439053	20439596	1335	+	.	ID="RND-6_FAMILY-4698";Tend="1722";Tstart="1220";shortTE="F";uid="cda5fc1f-a5e9-4b56-a6d2-ef97b2bb904e"
CM029360.1	RepeatMasker	LTR/Gypsy	19544411	19544688	2196	+	.	ID="RND-1_FAMILY-60";Tend="1993";Tstart="1704";shortTE="F";uid="01074ca1-4ef0-4192-aad6-b1b28ee117df"
CM029360.1	RepeatMasker	Unknown	32598531	32598740	1411	+	.	ID="RND-1_FAMILY-54";Tend="1228";Tstart="987";shortTE="F";uid="a875c0c0-912f-4919-8f6a-900a1b220fbb"
CM029360.1	RepeatMasker	LINE/RTE-BovB	14883998	14884362	2474	+	.	ID="RND-1_FAMILY-18";Tend="1229";Tstart="866";shortTE="F";uid="d1478f59-7ca8-407d-89b3-d4e28cbe36d8"
CM029360.1	RepeatMasker	Retroposon?	29971662	29972607	3774	+	.	ID="RND-2_FAMILY-19";Tend="1667";Tstart="724";shortTE="F";uid="c0b276b2-b7ac-4e16-a388-31d235eef620"
CM029360.1	RepeatMasker	LINE/RTE-BovB	35084804	35085230	1042	+	.	ID="RND-3_FAMILY-111";Tend="1723";Tstart="1234";shortTE="F";uid="c15e3b9d-2ab7-480e-82aa-f70e21884ecb"
CM029360.1	RepeatMasker	DNA/Ginger-1	14137944	14138448	532	+	.	ID="RND-6_FAMILY-25049";TEgroup="ctg_4%7CRND-6_FAMILY-25049%7C4";Tend="1970";Tstart="1304";shortTE="F";uid="524cce1c-e82b-4194-ba79-5013b379dbcd"
CM029360.1	RepeatMasker	DNA/Kolobok-E	7791089	7791205	411	+	.	ID="RND-6_FAMILY-5151";Tend="836";Tstart="728";shortTE="F";uid="0290604e-9e7a-4759-8695-22a4f99ba78c"
CM029360.1	RepeatMasker	Retroposon?	17160006	17160355	1220	+	.	ID="RND-3_FAMILY-43";Tend="1330";Tstart="970";shortTE="F";uid="c5502e5e-78f2-453d-8bec-51d7cd09cb71"
CM029360.1	RepeatMasker	DNA/Kolobok-E	268964	269090	874	+	.	ID="RND-3_FAMILY-70";Tend="1049";Tstart="923";shortTE="F";uid="374f1813-459c-47df-b403-857315dd6648"
CM029360.1	RepeatMasker	Unknown	12953647	12953829	727	+	.	ID="RND-6_FAMILY-135";Tend="1100";Tstart="911";shortTE="F";uid="c2977b12-4673-43ab-a22b-e2e76018aed1"
CM029360.1	RepeatMasker	DNA/TcMar-Tc1	24965590	24966298	928	+	.	ID="MARINER-N12B_RPR";Tend="1004";Tstart="280";shortTE="F";uid="0963103e-37e3-4cee-a2c3-f4c254965636"
CM029360.1	RepeatMasker	LINE/R1-LOA	13914010	13914278	411	+	.	ID="RND-6_FAMILY-1331";Tend="1950";Tstart="1702";shortTE="F";uid="1154364e-f9ff-434c-bf88-e89e230ee18b"
CM029360.1	RepeatMasker	Retroposon?	14361651	14362710	4336	+	.	ID="RND-2_FAMILY-19";Tend="1891";Tstart="738";shortTE="F";uid="f3a95ba5-65a2-4a19-9d09-ac41ed8c797e"
CM029360.1	RepeatMasker	DNA/Ginger-1	9455950	9456537	3406	+	.	ID="RND-1_FAMILY-0";Tend="1385";Tstart="763";shortTE="F";uid="7856700c-c2d8-49a3-986f-9ddc1e91bdc0"
CM029360.1	RepeatMasker	Retroposon?	20928735	20928916	758	+	.	ID="RND-1_FAMILY-27";Tend="1022";Tstart="843";shortTE="F";uid="864b4c4f-fa3e-4a77-a6b3-e0f9ca9ca08a"
CM029360.1	RepeatMasker	Unknown	6429256	6429770	1632	+	.	ID="RND-6_FAMILY-135";Tend="1438";Tstart="912";shortTE="F";uid="6625425c-bf56-49d0-bb77-fd88fadfea00"
CM029360.1	RepeatMasker	DNA/hAT-Tip100	10263648	10263820	684	+	.	ID="DNA8-113_AP";Tend="176";Tstart="3";shortTE="F";uid="44e04dd1-f259-4fa9-a966-42a3f2ebc132"
CM029360.1	RepeatMasker	LTR/Gypsy	11038366	11038930	479	+	.	ID="GYPSY-4_SI-I";Tend="2107";Tstart="1528";shortTE="F";uid="bc01406d-7599-4649-b352-b2da5ae38198"
CM029360.1	RepeatMasker	RC/Helitron	26988185	26988785	4452	+	.	ID="RND-4_FAMILY-454";Tend="1445";Tstart="839";shortTE="F";uid="412574a1-a95c-43c8-a3ed-dc23cd058c7b"
CM029360.1	RepeatMasker	LINE/RTE-BovB	33451347	33451578	971	+	.	ID="RND-3_FAMILY-111";Tend="1753";Tstart="1563";shortTE="F";uid="1304c2bb-e0d6-48fe-97ad-a81f635e6ffc"
CM029360.1	RepeatMasker	Unknown	32096300	32096454	845	+	.	ID="RND-4_FAMILY-923";Tend="1541";Tstart="1390";shortTE="F";uid="8aad5f83-0c52-4604-92fc-a4f8354717f3"
CM029360.1	RepeatMasker	DNA/Ginger-1	112211	112664	1492	+	.	ID="RND-4_FAMILY-400";Tend="1642";Tstart="1170";shortTE="F";uid="3049322f-862d-4db0-a613-8420c57aceb5"
CM029360.1	RepeatMasker	LINE/RTE-BovB	35980864	35981271	659	+	.	ID="RND-1_FAMILY-127";Tend="1384";Tstart="882";shortTE="F";uid="97db18c0-c7ff-4197-8afc-e2470e996fc3"
CM029360.1	RepeatMasker	DNA/Kolobok-E	16104197	16104370	719	+	.	ID="RND-3_FAMILY-70";Tend="1164";Tstart="991";shortTE="F";uid="e8c3c79e-66e7-4330-84e6-19e807841ce2"
CM029360.1	RepeatMasker	Retroposon?	10248250	10248518	1216	+	.	ID="RND-5_FAMILY-708";Tend="1048";Tstart="765";shortTE="F";uid="8157a302-5f1a-41c3-bece-38c53fbf55bf"
CM029360.1	RepeatMasker	LINE/RTE-BovB	13194655	13194855	615	+	.	ID="RND-1_FAMILY-18";Tend="2296";Tstart="2098";shortTE="F";uid="b465c6c1-1f36-4b46-8036-9a854a8b93e5"
CM029360.1	RepeatMasker	RC/Helitron	30892509	30893127	4685	+	.	ID="RND-4_FAMILY-454";Tend="1446";Tstart="831";shortTE="F";uid="ceecf6ef-de96-4577-bcb3-0694cba3813e"
CM029360.1	RepeatMasker	DNA/Kolobok-E	25277721	25277943	1111	+	.	ID="RND-2_FAMILY-13";Tend="1921";Tstart="1689";shortTE="F";uid="6e37822e-d099-43fb-9486-3152e76c5383"
CM029360.1	RepeatMasker	DNA/Ginger-1	16454326	16454788	930	+	.	ID="RND-6_FAMILY-4698";Tend="1749";Tstart="1167";shortTE="F";uid="c34e9d35-15df-4295-8bca-805b2bfc2ab2"
CM029360.1	RepeatMasker	DNA/Ginger-1	30806533	30806791	1193	+	.	ID="RND-1_FAMILY-8";Tend="1231";Tstart="956";shortTE="F";uid="5a2f1358-7d96-488b-8826-077e1c213551"
CM029360.1	RepeatMasker	Retroposon?	11351643	11352007	645	+	.	ID="RND-1_FAMILY-27";Tend="1095";Tstart="796";shortTE="F";uid="a66282be-dff7-4ab5-84d6-cec7f43ecbaf"
CM029360.1	RepeatMasker	Retroposon?	36082467	36083769	9220	+	.	ID="RND-6_FAMILY-2429";Tend="2069";Tstart="772";shortTE="F";uid="5cd3c288-e394-488a-9d62-1c78e9f3ec1b"
CM029360.1	RepeatMasker	RC/Helitron	14759384	14759573	485	+	.	ID="RND-4_FAMILY-897";Tend="1120";Tstart="929";shortTE="F";uid="ac53387f-db2b-4e63-a060-5326e2038563"
CM029360.1	RepeatMasker	RC/Helitron	16912290	16912556	860	+	.	ID="RND-4_FAMILY-897";Tend="973";Tstart="718";shortTE="F";uid="d939b2d5-0c96-48e9-a263-c7a5413a6ba1"
CM029360.1	RepeatMasker	Retroposon?	17336090	17336531	1267	+	.	ID="RND-1_FAMILY-14";Tend="1875";Tstart="1424";shortTE="F";uid="fab7a70b-d5c1-4dc5-b6c7-5cf54d9dbbf8"
CM029360.1	RepeatMasker	DNA	14746540	14746704	1064	+	.	ID="RND-5_FAMILY-1889";Tend="1132";Tstart="968";shortTE="F";uid="1428076e-0be8-49a6-9bdc-ffbfbc02de59"
CM029360.1	RepeatMasker	Retroposon?	7835470	7835616	494	+	.	ID="RND-5_FAMILY-708";Tend="1511";Tstart="1349";shortTE="F";uid="22aef25d-0c5a-427f-9b5a-0f464b24a54a"
CM029360.1	RepeatMasker	DNA/hAT-Tip100	6611362	6611994	2379	+	.	ID="RND-3_FAMILY-203";Tend="1695";Tstart="970";shortTE="F";uid="f42211bf-e451-41b7-8cb2-7ef806002c4f"
CM029360.1	RepeatMasker	DNA/Ginger-1	35313571	35314406	3061	+	.	ID="RND-6_FAMILY-25049";Tend="1754";Tstart="876";shortTE="F";uid="47491e84-1700-4ccc-94aa-ce8dee971d48"
CM029360.1	RepeatMasker	Unknown	30155028	30155140	405	+	.	ID="RND-4_FAMILY-767";Tend="1334";Tstart="1209";shortTE="F";uid="e1c52cc5-ad6a-4c0d-8c77-afbb32f1c945"
CM029360.1	RepeatMasker	RC/Helitron	25575225	25575390	440	+	.	ID="RND-4_FAMILY-897";Tend="1542";Tstart="1361";shortTE="F";uid="3930472e-7f2b-4a94-97b2-1da31a91c954"
CM029360.1	RepeatMasker	Unknown	30641270	30641499	555	+	.	ID="RND-5_FAMILY-1546";Tend="1118";Tstart="866";shortTE="F";uid="353616fa-d6e2-4dfa-8ef2-b80b4bf73bd2"
CM029360.1	RepeatMasker	DNA/Kolobok-E	930015	931115	4671	+	.	ID="RND-6_FAMILY-5151";Tend="1874";Tstart="742";shortTE="F";uid="bdbb6cc4-dbe7-4f80-8a6d-21a7294ba991"
CM029360.1	RepeatMasker	DNA/Kolobok-E	14554130	14554363	745	+	.	ID="RND-6_FAMILY-5151";Tend="1737";Tstart="1473";shortTE="F";uid="b7847305-e7cb-47f6-8837-270caeb43491"
CM029360.1	RepeatMasker	LINE/RTE-BovB	15128594	15128725	527	+	.	ID="RND-3_FAMILY-111";Tend="1723";Tstart="1603";shortTE="F";uid="26f7d34d-6ffd-471a-94a2-539ff85c3b6e"
CM029360.1	RepeatMasker	Retroposon?	613660	613910	854	+	.	ID="RND-6_FAMILY-2429";Tend="1002";Tstart="739";shortTE="F";uid="53f0378c-b1eb-4f89-ba85-2c042f9e7f68"
CM029360.1	RepeatMasker	LINE/L2	17010948	17011337	482	+	.	ID="RND-5_FAMILY-1064";Tend="1048";Tstart="662";shortTE="F";uid="359bf2f5-bb59-4638-9293-960496c63c15"
CM029360.1	RepeatMasker	DNA/hAT?	27211001	27211190	1500	+	.	ID="RND-6_FAMILY-1438";Tend="594";Tstart="405";shortTE="F";uid="40fbd850-7713-4a7d-8503-c37f0a4b380b"
CM029360.1	RepeatMasker	DNA/Ginger-1	11582630	11582952	1072	+	.	ID="RND-1_FAMILY-8";Tend="1231";Tstart="917";shortTE="F";uid="4eef02c2-7303-4d21-af19-9361cb0e586b"
CM029360.1	RepeatMasker	DNA/Ginger-1	1617731	1618503	3565	+	.	ID="rnd-6_family-2606";Tend="2109";Tstart="883";shortTE="F";uid="07518076-bb45-4ebd-978c-defafa9f97ca"
CM029360.1	RepeatMasker	DNA/Ginger-1	32326021	32326137	794	+	.	ID="RND-1_FAMILY-171";Tend="1057";Tstart="932";shortTE="F";uid="28f5f5c2-7bbd-426e-be72-bcc8abec68f8"
CM029360.1	RepeatMasker	DNA/hAT-Tip100	16301452	16301851	874	+	.	ID="RND-4_FAMILY-680";Tend="1387";Tstart="940";shortTE="F";uid="c93657e0-b3b4-4650-822b-66abf80832aa"
CM029360.1	RepeatMasker	LINE/R1-LOA	34191254	34191917	1641	+	.	ID="RND-6_FAMILY-1331";Tend="1462";Tstart="825";shortTE="F";uid="49e11832-741b-4e85-aaa0-ab3c8cf65dca"
CM029360.1	RepeatMasker	Retroposon?	33094687	33094837	791	+	.	ID="RND-4_FAMILY-238";Tend="921";Tstart="785";shortTE="F";uid="7ed101b1-cc60-4993-b51c-a85923a220ff"
CM029360.1	RepeatMasker	Unknown	35210136	35210363	600	+	.	ID="RND-6_FAMILY-135";Tend="1374";Tstart="1135";shortTE="F";uid="012d87ae-a6f2-4b3e-981b-6673f5092d91"
CM029360.1	RepeatMasker	DNA/Ginger-1	7061686	7062089	2331	+	.	ID="RND-1_FAMILY-2";Tend="1467";Tstart="1077";shortTE="F";uid="c43411c7-e2da-4c97-90a6-ad5c0ddb759c"
CM029360.1	RepeatMasker	Unknown	122063	122260	544	+	.	ID="RND-4_FAMILY-132";Tend="811";Tstart="618";shortTE="F";uid="9ccc0bfe-55df-4c58-8c9d-ec16433fe73b"
CM029360.1	RepeatMasker	Unknown	5005438	5005553	455	+	.	ID="RND-6_FAMILY-135";Tend="1373";Tstart="1261";shortTE="F";uid="171025c6-2751-4584-be6e-06bf363fd54c"
CM029360.1	RepeatMasker	DNA/Ginger-1	22484276	22485387	7909	+	.	ID="RND-2_FAMILY-46";Tend="2060";Tstart="948";shortTE="F";uid="c3593e45-c0de-415d-8c4b-3bbe37e92d63"
CM029360.1	RepeatMasker	DNA/Kolobok-E	13075078	13075854	1927	+	.	ID="RND-6_FAMILY-5151";TEgroup="ctg_4%7CRND-6_FAMILY-5151%7C3";Tend="1754";Tstart="733";shortTE="F";uid="cf2ed712-ca9c-47ab-baa5-dbcfd6ac20be"
CM029360.1	RepeatMasker	DNA	24674664	24674808	650	+	.	ID="RND-3_FAMILY-144";Tend="1034";Tstart="877";shortTE="F";uid="4848e898-dd53-453a-894d-95abdcefbb75"
CM029360.1	RepeatMasker	DNA/hAT	832850	832975	415	+	.	ID="DNA8-105_AP";Tend="138";Tstart="11";shortTE="F";uid="8c0f6ec4-2bfa-47a4-adaf-924a73973067"
CM029360.1	RepeatMasker	RC/Helitron	31635863	31636185	570	+	.	ID="RND-4_FAMILY-454";Tend="1411";Tstart="1137";shortTE="F";uid="5547205d-a202-4a89-a082-e231672d98b4"
CM029360.1	RepeatMasker	Unknown	1455337	1455992	1326	+	.	ID="RND-4_FAMILY-767";TEgroup="ctg_4%7CRND-4_FAMILY-767%7C1";Tend="1722";Tstart="912";shortTE="F";uid="54cf4666-7e0b-4bc4-98d4-672a1ef5651c"
CM029360.1	RepeatMasker	Unknown	582315	582530	749	+	.	ID="RND-6_FAMILY-6677";Tend="3318";Tstart="3094";shortTE="F";uid="e1e690c8-6525-462c-90d6-2863da58dcca"
CM029360.1	RepeatMasker	Retroposon?	3216016	3216469	1672	+	.	ID="RND-6_FAMILY-3888";Tend="1427";Tstart="954";shortTE="F";uid="1ee17e41-ab3b-470d-a2fc-e290818a0479"
CM029360.1	RepeatMasker	DNA/Ginger-1	10163281	10163491	744	+	.	ID="RND-5_FAMILY-1480";Tend="1690";Tstart="1488";shortTE="F";uid="73b01f02-5efa-47db-85c8-b8289bed5ec1"
CM029360.1	RepeatMasker	Retroposon?	14994632	14995332	3023	+	.	ID="RND-2_FAMILY-19";Tend="1870";Tstart="1159";shortTE="F";uid="800d114b-773c-45db-8fca-5ca19679769a"
CM029360.1	RepeatMasker	Retroposon?	1273048	1273554	939	+	.	ID="RND-1_FAMILY-14";Tend="1526";Tstart="1035";shortTE="F";uid="e60c2a32-f5a7-4bb8-88e5-876b433abba5"
CM029360.1	RepeatMasker	DNA/Kolobok-E	9201237	9201678	2354	+	.	ID="RND-5_FAMILY-386";Tend="1332";Tstart="874";shortTE="F";uid="aa00bb77-e09b-4831-b202-ddc3607b2708"
CM029360.1	RepeatMasker	Unknown	2783370	2783604	498	+	.	ID="RND-1_FAMILY-41";Tend="1161";Tstart="908";shortTE="F";uid="577a9585-9263-4495-9cce-96057f48a058"
CM029360.1	RepeatMasker	Retroposon?	15068447	15068593	613	+	.	ID="RND-4_FAMILY-238";Tend="1886";Tstart="1748";shortTE="F";uid="3dbe2cc1-5194-43b5-bb0d-555f0563a202"
CM029360.1	RepeatMasker	DNA/Kolobok-E	2238325	2238854	1965	+	.	ID="RND-3_FAMILY-70";Tend="1888";Tstart="1341";shortTE="F";uid="f7e14ce5-5835-47d5-a00b-dd46729b7c8f"
CM029360.1	RepeatMasker	DNA/Ginger-1	33166140	33166544	2338	+	.	ID="RND-4_FAMILY-400";Tend="1680";Tstart="1253";shortTE="F";uid="5f21be5a-a20a-4b1f-ba5a-cd523a33dc12"
CM029360.1	RepeatMasker	DNA/hAT?	2583770	2583880	438	+	.	ID="RND-3_FAMILY-96";Tend="991";Tstart="892";shortTE="F";uid="7f870267-a289-486a-9c1b-7bf60e1537dc"
CM029360.1	RepeatMasker	Unknown	33432925	33433818	6502	+	.	ID="RND-5_FAMILY-1237";Tend="1628";Tstart="734";shortTE="F";uid="d23dffc1-fa17-4f51-be83-4f411297d9b3"
CM029360.1	RepeatMasker	Unknown	33994910	33995248	1574	+	.	ID="RND-4_FAMILY-556";Tend="1405";Tstart="1081";shortTE="F";uid="36dde12d-13ca-4f4e-9e81-073f3d40f1d7"
CM029360.1	RepeatMasker	DNA/Kolobok-E	9956414	9956631	605	+	.	ID="RND-5_FAMILY-1934";Tend="298";Tstart="90";shortTE="F";uid="300f0f6c-e559-4bb6-a6c0-bced9088cb50"
CM029360.1	RepeatMasker	DNA/Ginger-1	11147603	11147832	1076	+	.	ID="RND-1_FAMILY-3";Tend="1925";Tstart="1689";shortTE="F";uid="bfedfc7c-1d61-4189-82b3-b9efc324377c"
CM029360.1	RepeatMasker	DNA/Kolobok-E	22060696	22060814	431	+	.	ID="RND-6_FAMILY-5151";Tend="847";Tstart="726";shortTE="F";uid="ce7caf84-420d-45d9-89a7-cb775efd5b7b"
CM029360.1	RepeatMasker	DNA/hAT-Tip100	35991387	35991956	2196	+	.	ID="RND-3_FAMILY-203";Tend="1695";Tstart="1025";shortTE="F";uid="ca9fadb5-a608-4ceb-8f5f-a20d1d7a2344"
CM029360.1	RepeatMasker	DNA/Ginger-1	17388487	17389035	2514	+	.	ID="RND-5_FAMILY-1480";Tend="1600";Tstart="942";shortTE="F";uid="3e86a8e5-db92-4398-a426-7aa5cb6f5eea"
CM029360.1	RepeatMasker	Unknown	32317534	32318885	2515	+	.	ID="RND-4_FAMILY-556";Tend="1975";Tstart="491";shortTE="F";uid="4efb0aa6-3221-4451-8b5c-f397d6a5df2b"
CM029360.1	RepeatMasker	DNA	33296618	33296979	1550	+	.	ID="RND-6_FAMILY-550";Tend="1462";Tstart="1088";shortTE="F";uid="00ca5ce3-1c85-4e88-96d3-5fc92619ce26"
CM029360.1	RepeatMasker	DNA/Ginger-1	8098112	8098501	514	+	.	ID="RND-6_FAMILY-2606";Tend="1608";Tstart="1238";shortTE="F";uid="caff2d8d-47e0-416b-9d8d-403424d127dc"
CM029360.1	RepeatMasker	LINE/RTE-BovB	6245508	6245611	697	+	.	ID="RTE-33_LMI";Tend="3294";Tstart="2975";shortTE="F";uid="4e3c8382-b843-4e74-88ee-4442bdcab15f"
CM029360.1	RepeatMasker	DNA/Kolobok-E	19214043	19214673	2251	+	.	ID="RND-6_FAMILY-5151";TEgroup="ctg_4%7CRND-6_FAMILY-5151%7C5";Tend="1798";Tstart="983";shortTE="F";uid="2cd58976-f17c-4544-82b6-cacf6130dfd4"
CM029360.1	RepeatMasker	Retroposon?	19318819	19319234	1810	+	.	ID="RND-5_FAMILY-708";Tend="1835";Tstart="1333";shortTE="F";uid="502d70ab-f390-491a-a873-b240caf80095"
CM029360.1	RepeatMasker	Retroposon?	33924063	33924343	1590	+	.	ID="RND-4_FAMILY-238";Tend="1076";Tstart="785";shortTE="F";uid="00784222-b834-4401-b650-19d26bcca104"
CM029360.1	RepeatMasker	DNA/Kolobok-E	29675702	29676071	1049	+	.	ID="RND-3_FAMILY-70";Tend="1329";Tstart="929";shortTE="F";uid="e85b3ba3-8057-4bac-896f-a8e3a9ca38fb"
CM029360.1	RepeatMasker	DNA/Kolobok-E	10102381	10102571	426	+	.	ID="RND-6_FAMILY-5151";Tend="1305";Tstart="1117";shortTE="F";uid="1afeaee6-06a4-4601-9b11-33c880e86a65"
CM029360.1	RepeatMasker	Satellite	31583051	31583243	1410	+	.	ID="RND-6_FAMILY-5769";Tend="1135";Tstart="953";shortTE="F";uid="089329d5-9498-4c3f-ab15-1a5f20c1b323"
CM029360.1	RepeatMasker	Unknown	25175732	25176013	769	+	.	ID="RND-4_FAMILY-556";Tend="1308";Tstart="1009";shortTE="F";uid="76aed947-9dfb-4c40-a262-81ea93d0805d"
CM029360.1	RepeatMasker	DNA/P	27609405	27609752	2874	+	.	ID="RND-5_FAMILY-3745";Tend="1194";Tstart="846";shortTE="F";uid="297853ab-4a83-4b4b-bc16-fe403b65b335"
CM029360.1	RepeatMasker	Retroposon?	27446064	27446476	1013	+	.	ID="RND-5_FAMILY-708";Tend="1908";Tstart="1450";shortTE="F";uid="f31416c2-f7c8-4d50-942e-ddfbd84ad62c"
CM029360.1	RepeatMasker	DNA/Kolobok-E	3009604	3009922	949	+	.	ID="RND-5_FAMILY-751";Tend="1315";Tstart="954";shortTE="F";uid="650bba74-f309-4b52-9697-27563699c216"
CM029360.1	RepeatMasker	LINE/RTE-BovB	32123725	32124113	2552	+	.	ID="RND-6_FAMILY-3718";Tend="1961";Tstart="1567";shortTE="F";uid="4c1570a8-f38e-452d-aef1-2c4e598d0587"
CM029360.1	RepeatMasker	DNA/Ginger-1	10248890	10249099	717	+	.	ID="RND-5_FAMILY-1480";Tend="1629";Tstart="1438";shortTE="F";uid="cdc71bf2-33ac-41b1-9b7b-88512e8ec8cf"
CM029360.1	RepeatMasker	Unknown	4559912	4560039	488	+	.	ID="RND-6_FAMILY-13029";Tend="1242";Tstart="1109";shortTE="F";uid="be129187-35c0-43c4-925d-1b2c87a0258a"
CM029360.1	RepeatMasker	DNA/hAT-Charlie	26413150	26413505	630	+	.	ID="RND-6_FAMILY-950";Tend="810";Tstart="427";shortTE="F";uid="26e9df01-c742-47ef-89d3-a34031b5f0ed"
CM029360.1	RepeatMasker	DNA/Kolobok-E	10506856	10507006	445	+	.	ID="RND-3_FAMILY-70";Tend="1075";Tstart="925";shortTE="F";uid="de78a50c-a2c7-494b-9100-a8a3bca6bc84"
CM029360.1	RepeatMasker	DNA/Kolobok-E	17594429	17594618	919	+	.	ID="RND-3_FAMILY-70";Tend="1184";Tstart="1010";shortTE="F";uid="e947a76b-7c98-45d8-afed-7b33fd5d10a2"
CM029360.1	RepeatMasker	LINE/I	1786619	1787109	2375	+	.	ID="RND-6_FAMILY-2974";Tend="1537";Tstart="925";shortTE="F";uid="447a4090-ba72-4fa2-b927-152ace07497c"
CM029360.1	RepeatMasker	DNA/hAT-hAT19	34614056	34614381	1390	+	.	ID="HAT-N9_AP";Tend="315";Tstart="1";shortTE="F";uid="df96c1e5-39e7-4d79-a04a-e7c9b5748092"
CM029360.1	RepeatMasker	DNA/Ginger-1	23040872	23041082	473	+	.	ID="RND-5_FAMILY-1480";Tend="1726";Tstart="1517";shortTE="F";uid="f391f2d0-e209-4f0f-826e-d02739abb1ea"
CM029360.1	RepeatMasker	LINE/RTE-BovB	5285310	5285755	1645	+	.	ID="RND-5_FAMILY-21";Tend="1255";Tstart="872";shortTE="F";uid="af329a8e-a605-4ebb-99d8-fd0d0f6f92b1"
CM029360.1	RepeatMasker	DNA/Ginger-1	7267262	7268018	3742	+	.	ID="RND-5_FAMILY-1110";Tend="1756";Tstart="966";shortTE="F";uid="54a67c75-8a77-46f9-bcdc-b3f2c810fd6d"
CM029360.1	RepeatMasker	Retroposon?	17006996	17007398	1274	+	.	ID="RND-4_FAMILY-238";Tend="1249";Tstart="775";shortTE="F";uid="6952c39e-2ff3-4129-893b-04479d385c3f"
CM029360.1	RepeatMasker	Unknown	7165534	7165939	1818	+	.	ID="RND-6_FAMILY-135";Tend="1312";Tstart="922";shortTE="F";uid="0f8127be-85fc-42a6-b3ca-676fdf2826bf"
CM029360.1	RepeatMasker	DNA	5725998	5726351	1199	+	.	ID="RND-5_FAMILY-1979";Tend="1425";Tstart="1054";shortTE="F";uid="de2ef9f8-81a8-4dd4-9a55-bf1e16ddab8c"
CM029360.1	RepeatMasker	Unknown	10119256	10119670	1493	+	.	ID="RND-5_FAMILY-4069";TEgroup="ctg_4%7CRND-5_FAMILY-4069%7C4";Tend="806";Tstart="166";shortTE="F";uid="291ffe61-79ef-4d79-83f8-e8f62705002e"
CM029360.1	RepeatMasker	Unknown	20061950	20062073	911	+	.	ID="RND-4_FAMILY-1404";Tend="1058";Tstart="935";shortTE="F";uid="55929455-3486-4b6e-ab1f-a0ea16cdaac8"
CM029360.1	RepeatMasker	DNA/Ginger-1	10079304	10079765	2036	+	.	ID="RND-6_FAMILY-25049";Tend="2144";Tstart="1683";shortTE="F";uid="60ffcda1-e3b2-42f8-b5ed-7269e1871552"
CM029360.1	RepeatMasker	DNA/Ginger-1	27118661	27118874	400	+	.	ID="RND-6_FAMILY-25049";TEgroup="ctg_4%7CRND-6_FAMILY-25049%7C9";Tend="1728";Tstart="1545";shortTE="T";uid="82306701-111a-43c4-8e2a-87769f1c033b"
CM029360.1	RepeatMasker	DNA/Ginger-1	11145750	11146119	1691	+	.	ID="RND-1_FAMILY-8";Tend="1317";Tstart="938";shortTE="F";uid="ed12a0b1-987c-4e8a-937b-acb8356acb1b"
CM029360.1	RepeatMasker	DNA/Kolobok-E	195531	196158	2406	+	.	ID="RND-3_FAMILY-70";Tend="1544";Tstart="925";shortTE="F";uid="f7ac052d-8903-40e3-8059-cc33bc7f344e"
CM029360.1	RepeatMasker	Unknown	20936613	20936911	442	+	.	ID="RND-5_FAMILY-1478";Tend="1398";Tstart="1090";shortTE="F";uid="1660aeef-1d80-4d65-ac86-73923e2227f0"
CM029360.1	RepeatMasker	Retroposon?	28789474	28789846	1108	+	.	ID="RND-1_FAMILY-27";Tend="1132";Tstart="773";shortTE="F";uid="9ddfa538-9e31-4af9-9a47-4898541f92c6"
CM029360.1	RepeatMasker	DNA/Kolobok-E	17661213	17661427	2282	+	.	ID="RND-1_FAMILY-98";Tend="1993";Tstart="1315";shortTE="F";uid="de5d9e71-2dda-4cc9-95c5-fb1207b62222"
CM029360.1	RepeatMasker	DNA/Ginger-1	24634589	24634871	1666	+	.	ID="RND-5_FAMILY-1480";Tend="1724";Tstart="1447";shortTE="F";uid="40057bd7-1a7f-44b9-b242-87af22f63b96"
CM029360.1	RepeatMasker	DNA/Ginger-1	2680634	2681100	2868	+	.	ID="RND-6_FAMILY-856";Tend="1359";Tstart="850";shortTE="F";uid="78a74ede-c2b4-4c81-9d55-1e4f898bd034"
CM029360.1	RepeatMasker	LINE/RTE-BovB	34043579	34043766	678	+	.	ID="RND-6_FAMILY-3718";Tend="1994";Tstart="1811";shortTE="F";uid="aef34854-1806-4b5a-9691-dcccf08e9a2f"
CM029360.1	RepeatMasker	Retroposon?	182255	183334	6162	+	.	ID="RND-2_FAMILY-19";Tend="1877";Tstart="739";shortTE="F";uid="d83d9644-e101-4249-9acc-e72b0e9f22ad"
CM029360.1	RepeatMasker	DNA/Ginger-1	9356620	9356916	903	+	.	ID="rnd-6_family-856";Tend="1464";Tstart="1222";shortTE="F";uid="1764c19a-c1b1-44bb-9eb3-2c5a7b9c2275"
CM029360.1	RepeatMasker	LINE/RTE-BovB	28085338	28085681	2808	+	.	ID="RND-5_FAMILY-11832";Tend="1367";Tstart="1024";shortTE="F";uid="30e32a1b-0d0a-4951-9871-b9922fb445c6"
CM029360.1	RepeatMasker	DNA/Kolobok-E	17901606	17901753	738	+	.	ID="RND-6_FAMILY-5151";Tend="975";Tstart="829";shortTE="F";uid="6a972b40-85cc-446e-8360-c4c52a95ff0f"
CM029360.1	RepeatMasker	Unknown	3864577	3864731	660	+	.	ID="RND-4_FAMILY-923";Tend="1541";Tstart="1390";shortTE="F";uid="e65236b3-1ad6-4bce-b0b0-6501014749b1"
CM029360.1	RepeatMasker	DNA	7289292	7289745	720	+	.	ID="RND-5_FAMILY-1449";Tend="1480";Tstart="920";shortTE="F";uid="efd586bd-27dc-458f-8314-bbdb36d3dd0c"
CM029360.1	RepeatMasker	DNA/Ginger-1	16060227	16060488	491	+	.	ID="RND-1_FAMILY-8";Tend="1160";Tstart="908";shortTE="F";uid="3f8d19c1-701d-48e0-97b5-cf123ebc4094"
CM029360.1	RepeatMasker	DNA/Kolobok-E	10241948	10242366	1267	+	.	ID="RND-5_FAMILY-751";Tend="1401";Tstart="950";shortTE="F";uid="8578474d-ca7f-48e9-aba3-37346652723f"
CM029360.1	RepeatMasker	DNA/PIF-Harbinger	34262946	34263150	469	+	.	ID="ISL2EU-N2_LMI";Tend="500";Tstart="285";shortTE="F";uid="52b6a26c-e13c-45b3-ab2f-13e81070aab7"
CM029360.1	RepeatMasker	Retroposon?	11587931	11588124	989	+	.	ID="RND-6_FAMILY-3888";Tend="1146";Tstart="956";shortTE="F";uid="514cb263-1c7b-4989-a8a9-2b5479f982a6"
CM029360.1	RepeatMasker	RC/Helitron	34980706	34981295	4030	+	.	ID="RND-6_FAMILY-782";Tend="1431";Tstart="813";shortTE="F";uid="de04a31d-adce-43d4-9fc0-01f0ed6df330"
CM029360.1	RepeatMasker	Unknown	34562868	34563271	1031	+	.	ID="RND-4_FAMILY-556";Tend="953";Tstart="482";shortTE="F";uid="e59e3610-3340-4a6f-975f-ff4803224a3e"
CM029360.1	RepeatMasker	Retroposon?	3881719	3881880	542	+	.	ID="RND-1_FAMILY-27";Tend="1117";Tstart="960";shortTE="F";uid="bc04c245-aa42-4247-a50d-bf9a0de2b7d5"
CM029360.1	RepeatMasker	DNA/Ginger-1	35037530	35038432	5316	+	.	ID="RND-6_FAMILY-25049";Tend="1844";Tstart="893";shortTE="F";uid="27dddb90-4d9e-497e-a594-e282e6d363e8"
CM029360.1	RepeatMasker	DNA/Kolobok-E	28171060	28171327	1029	+	.	ID="RND-3_FAMILY-70";Tend="1768";Tstart="1499";shortTE="F";uid="407caa97-dd68-4b80-90c7-f7dfebe63720"
CM029360.1	RepeatMasker	Retroposon?	13704111	13704992	2854	+	.	ID="RND-5_FAMILY-708";Tend="1870";Tstart="893";shortTE="F";uid="19e2f462-935f-4265-b500-6642f67f4ee1"
CM029360.1	RepeatMasker	Unknown	10074897	10077535	16215	+	.	ID="RND-5_FAMILY-4069";Tend="2767";Tstart="168";shortTE="F";uid="3a9a27ef-1834-462b-8a65-c4913878afae"
CM029360.1	RepeatMasker	Unknown	8955650	8955877	520	+	.	ID="RND-6_FAMILY-232";Tend="878";Tstart="654";shortTE="F";uid="b12f69ce-4318-46b4-8685-fc4c76f79913"
CM029360.1	RepeatMasker	Retroposon?	27412495	27412854	1264	+	.	ID="RND-6_FAMILY-3888";Tend="1368";Tstart="957";shortTE="F";uid="70e454fb-4e44-4186-b405-2e3ed55de844"
CM029360.1	RepeatMasker	DNA/Kolobok-E	32905997	32906547	2550	+	.	ID="RND-3_FAMILY-70";Tend="1634";Tstart="1068";shortTE="F";uid="6bdd4e27-a6dd-4e72-a8f8-01192dd6bf32"
CM029360.1	RepeatMasker	Retroposon?	33159032	33159155	672	+	.	ID="RND-1_FAMILY-7";Tend="974";Tstart="848";shortTE="F";uid="d4674038-1476-4d1f-9fa7-ee8d15654c06"
CM029360.1	RepeatMasker	LINE/RTE-BovB	902721	902951	900	+	.	ID="RND-3_FAMILY-111";Tend="1686";Tstart="1455";shortTE="F";uid="51400dc4-ddc3-4fff-b644-192e80cb5350"
CM029360.1	RepeatMasker	DNA/Kolobok-E	28474839	28474988	651	+	.	ID="RND-6_FAMILY-5151";Tend="1884";Tstart="1717";shortTE="F";uid="3f52700a-9cec-4a83-aaf0-f163c581ae86"
CM029360.1	RepeatMasker	Unknown	4628473	4628795	1112	+	.	ID="RND-6_FAMILY-135";Tend="1228";Tstart="911";shortTE="F";uid="9629c01e-2402-478e-ba11-506f329b76d3"
CM029360.1	RepeatMasker	Retroposon?	14857943	14858057	435	+	.	ID="RND-1_FAMILY-27";Tend="984";Tstart="871";shortTE="F";uid="0a6f2b91-08b2-4ddb-bea2-0d4ee033a1d8"
CM029360.1	RepeatMasker	DNA/Ginger-1	32889632	32889741	508	+	.	ID="RND-6_FAMILY-4698";Tend="1614";Tstart="1505";shortTE="F";uid="5e94cd30-f1c2-42f5-9601-0ad5ba6a08cd"
CM029360.1	RepeatMasker	Unknown	25018149	25018340	679	+	.	ID="RND-4_FAMILY-556";Tend="838";Tstart="633";shortTE="F";uid="8a245e86-1bb1-47b9-ba7d-28877e7b793e"
CM029360.1	RepeatMasker	RC/Helitron	180612	181771	9353	+	.	ID="RND-1_FAMILY-104";Tend="1932";Tstart="748";shortTE="F";uid="86505578-7170-4e2c-8df5-b9565cac0ccf"
CM029360.1	RepeatMasker	Unknown	20844400	20844557	718	+	.	ID="RND-6_FAMILY-135";Tend="1143";Tstart="988";shortTE="F";uid="02974443-fdcb-456e-a13f-bb7280375c49"
CM029360.1	RepeatMasker	DNA	8086244	8086455	441	+	.	ID="TTAA22_AP";Tend="419";Tstart="205";shortTE="F";uid="8340aa07-16ad-4591-bbbd-6f8170a35007"
CM029360.1	RepeatMasker	LINE/RTE-BovB	5868265	5868551	1514	+	.	ID="RND-3_FAMILY-111";Tend="1720";Tstart="1450";shortTE="F";uid="a8fbcf8d-7326-4530-9baa-18157ab85cb5"
CM029360.1	RepeatMasker	Retroposon?	4184173	4185193	5350	+	.	ID="RND-5_FAMILY-708";Tend="1908";Tstart="846";shortTE="F";uid="334e1bff-9b7a-4232-8f98-24d277b3b4b7"
CM029360.1	RepeatMasker	Unknown	8651341	8652325	729	+	.	ID="RND-6_FAMILY-2794";TEgroup="ctg_4%7CRND-6_FAMILY-2794%7C1";Tend="1272";Tstart="150";shortTE="F";uid="fcb1f02d-9b71-43e2-bced-c39300ee29dc"
CM029360.1	RepeatMasker	DNA/hAT-Blackjack	35876784	35876968	820	+	.	ID="RND-5_FAMILY-2327";Tend="1628";Tstart="1431";shortTE="F";uid="cb0727a0-a92c-4835-8991-cdf4730d7bb6"
CM029360.1	RepeatMasker	DNA/Ginger-1	11048358	11048584	1036	+	.	ID="RND-2_FAMILY-108";Tend="1537";Tstart="1299";shortTE="F";uid="41209858-1bcb-4328-9a39-539c7eec8019"
CM029360.1	RepeatMasker	LINE/RTE-BovB	23166764	23167377	584	+	.	ID="RND-1_FAMILY-83";Tend="2473";Tstart="1777";shortTE="F";uid="4fcaeebd-2af9-4791-8cca-32516b6611bc"
CM029360.1	RepeatMasker	Retroposon?	31607996	31608459	1758	+	.	ID="RND-2_FAMILY-19";Tend="1450";Tstart="944";shortTE="F";uid="194c423d-c8b7-42e8-a7a3-e7b4851c891d"
CM029360.1	RepeatMasker	Retroposon?	9703737	9703866	579	+	.	ID="RND-6_FAMILY-1967";Tend="1071";Tstart="929";shortTE="F";uid="ca8ac425-8ab4-43ea-a524-d56b9621c0ac"
CM029360.1	RepeatMasker	LINE/I	30894423	30895142	1263	+	.	ID="RND-6_FAMILY-865";Tend="1391";Tstart="735";shortTE="F";uid="5e854ed5-c104-49aa-98b8-d8da7d57ba57"
CM029360.1	RepeatMasker	DNA	27022178	27022548	990	+	.	ID="RND-3_FAMILY-136";Tend="1351";Tstart="936";shortTE="F";uid="2149654e-fe67-43ea-a1fc-e682eb6ee070"
CM029360.1	RepeatMasker	DNA/Kolobok-E	35049730	35050093	647	+	.	ID="rnd-6_family-5151";Tend="1874";Tstart="1711";shortTE="F";uid="7b42ec05-1f89-4e2b-b0fc-851a93a77f66"
CM029360.1	RepeatMasker	LINE/R1-LOA	25819793	25819937	630	+	.	ID="RND-6_FAMILY-1331";Tend="1029";Tstart="897";shortTE="F";uid="6fe67226-7b89-49b4-84e8-5c0a7ab5f4f2"
CM029360.1	RepeatMasker	DNA/Kolobok-E	5418422	5418680	1207	+	.	ID="RND-6_FAMILY-5151";Tend="1875";Tstart="1610";shortTE="F";uid="531f8154-3eda-4bf7-bc9d-de5dbe82b5bb"
CM029360.1	RepeatMasker	DNA/hAT-hATm	2135298	2135816	4219	+	.	ID="RND-5_FAMILY-935";Tend="1007";Tstart="492";shortTE="F";uid="6b9340f4-32b2-4db1-a625-644819f07e57"
CM029360.1	RepeatMasker	Retroposon?	21862368	21862678	1578	+	.	ID="RND-6_FAMILY-3888";Tend="1317";Tstart="1010";shortTE="F";uid="ad0e3a36-e662-4a46-8ee6-30811f04b7f2"
CM029360.1	RepeatMasker	DNA/hAT-hAT19	25049455	25050879	970	+	.	ID="hat-4_lmi";Tend="1479";Tstart="333";shortTE="F";uid="579ba0e9-b975-47b6-b41e-bc172276ae45"
CM029360.1	RepeatMasker	DNA/Ginger-1	17880358	17880797	1633	+	.	ID="RND-1_FAMILY-19";Tend="1454";Tstart="957";shortTE="F";uid="0eff4766-9de2-477d-b836-540c75722398"
CM029360.1	RepeatMasker	DNA/hAT-Tip100	18583774	18583943	1475	+	.	ID="RND-1_FAMILY-113";Tend="1138";Tstart="969";shortTE="F";uid="015e2e7c-ecbc-44e9-beec-5d111ca034b4"
CM029360.1	RepeatMasker	DNA/Kolobok-E	363463	363820	1695	+	.	ID="RND-6_FAMILY-1953";Tend="1151";Tstart="797";shortTE="F";uid="ca0ed6ac-4fc7-4595-a2a5-03d0815ce390"
CM029360.1	RepeatMasker	DNA/Ginger-1	21381902	21382159	798	+	.	ID="RND-6_FAMILY-2606";Tend="1329";Tstart="1061";shortTE="F";uid="e4b7f58f-7948-45c6-9a90-790d069c2b02"
CM029360.1	RepeatMasker	Retroposon?	7714873	7715104	530	+	.	ID="RND-6_FAMILY-3888";Tend="1411";Tstart="1135";shortTE="F";uid="1b6633ec-1e6d-4a1e-bf40-71db77a0e366"
CM029360.1	RepeatMasker	DNA/Ginger-1	26014747	26015368	3323	+	.	ID="RND-1_FAMILY-33";Tend="1531";Tstart="910";shortTE="F";uid="c1ef685a-e69c-4bfd-bb3e-2af6da39c2d2"
CM029360.1	RepeatMasker	DNA/hAT-hAT19	9041689	9042008	1740	+	.	ID="RND-6_FAMILY-5235";Tend="1397";Tstart="1070";shortTE="F";uid="bc6b6f76-2e2d-489e-b068-98bd3b37af18"
CM029360.1	RepeatMasker	LINE/R1-LOA	11547718	11548614	2338	+	.	ID="RND-6_FAMILY-1331";TEgroup="ctg_4%7CRND-6_FAMILY-1331%7C2";Tend="2477";Tstart="828";shortTE="F";uid="88a02166-8a1a-4c3d-834f-6c9ddcb430ed"
CM029360.1	RepeatMasker	DNA	28711174	28711549	2319	+	.	ID="RND-3_FAMILY-60";Tend="1528";Tstart="1146";shortTE="F";uid="13311732-4ee5-4883-8edf-28c2a315b91d"
CM029360.1	RepeatMasker	Unknown	6338224	6338369	621	+	.	ID="RND-6_FAMILY-135";Tend="1457";Tstart="1302";shortTE="F";uid="577ce199-841a-461a-a427-b2b8c850d9c6"
CM029360.1	RepeatMasker	LINE/R1-LOA	2432453	2432753	1838	+	.	ID="RND-6_FAMILY-1331";Tend="1346";Tstart="1019";shortTE="F";uid="17efc35f-1f0f-4fc3-b629-00c0366cb43c"
CM029360.1	RepeatMasker	DNA/Ginger-1	13188039	13188270	410	+	.	ID="RND-4_FAMILY-400";Tend="1692";Tstart="1470";shortTE="F";uid="6f180bf8-b0ed-4c3d-b766-d28fcb61c478"
CM029360.1	RepeatMasker	RC/Helitron	29954568	29954698	602	+	.	ID="RND-5_FAMILY-2027";Tend="1076";Tstart="928";shortTE="F";uid="9d0544b0-fbd9-4226-b3a1-4cf1993cbcdf"
CM029360.1	RepeatMasker	Unknown	20943373	20943652	476	+	.	ID="RND-5_FAMILY-1478";Tend="1443";Tstart="1134";shortTE="F";uid="6ee08a92-e602-45d2-a3e6-c5314c654b08"
CM029360.1	RepeatMasker	DNA/Ginger-1	3775693	3775803	409	+	.	ID="RND-5_FAMILY-1480";Tend="1433";Tstart="1331";shortTE="F";uid="21ad0484-014c-43a3-95f6-6314f03ca57d"
CM029360.1	RepeatMasker	Unknown	29745952	29746071	564	+	.	ID="RND-6_FAMILY-10368";Tend="1273";Tstart="1153";shortTE="F";uid="25b242a2-7b94-4434-83ae-571e5629891c"
CM029360.1	RepeatMasker	RC/Helitron	10667533	10667720	460	+	.	ID="RND-5_FAMILY-1063";Tend="1225";Tstart="1041";shortTE="F";uid="0cf44a8b-30b6-4359-bc16-c4f341d305ee"
CM029360.1	RepeatMasker	LINE/RTE-BovB	14792129	14792349	806	+	.	ID="RND-4_FAMILY-737";Tend="1095";Tstart="914";shortTE="F";uid="bf663336-f6dd-477d-8c1c-8f7bfe3c60f3"
CM029360.1	RepeatMasker	DNA/Ginger-1	11635222	11635817	3662	+	.	ID="RND-6_FAMILY-2606";Tend="2102";Tstart="1460";shortTE="F";uid="23805766-bb4e-443f-8fff-67a0301f3aa0"
CM029360.1	RepeatMasker	Unknown	11091484	11091941	1268	+	.	ID="RND-5_FAMILY-1478";Tend="1503";Tstart="1005";shortTE="F";uid="2c2941dd-fbc5-4e6b-a655-6abe622016d1"
CM029360.1	RepeatMasker	LINE/RTE-BovB	19508346	19508769	1774	+	.	ID="RND-5_FAMILY-21";Tend="1475";Tstart="1115";shortTE="F";uid="43f2afd9-cbff-4e23-9443-c4f459fcb65b"
CM029360.1	RepeatMasker	Retroposon?	29838164	29838373	408	+	.	ID="RND-1_FAMILY-14";Tend="1699";Tstart="1491";shortTE="F";uid="4a121ef8-d381-4827-8e65-1dc54fce2ce9"
CM029360.1	RepeatMasker	Retroposon?	16599517	16599795	1432	+	.	ID="RND-6_FAMILY-1967";Tend="1427";Tstart="1129";shortTE="F";uid="557e6976-0dcd-4d8e-8d11-6f5232b35149"
CM029360.1	RepeatMasker	DNA	20273006	20273252	743	+	.	ID="RND-3_FAMILY-144";Tend="1728";Tstart="1488";shortTE="F";uid="0f0f3bdd-8751-4ee0-8248-598d06cf3db6"
CM029360.1	RepeatMasker	DNA/hAT-Charlie	8697457	8697985	825	+	.	ID="RND-6_FAMILY-950";TEgroup="ctg_4%7CRND-6_FAMILY-950%7C1";Tend="1057";Tstart="396";shortTE="F";uid="91d37071-369b-4440-a767-1c180b2591e4"
CM029360.1	RepeatMasker	DNA	13183492	13184413	3368	+	.	ID="RND-3_FAMILY-144";Tend="1771";Tstart="856";shortTE="F";uid="10278272-8b4c-4a9d-bd68-b905efe6d63e"
CM029360.1	RepeatMasker	Unknown	21059744	21060131	697	+	.	ID="RND-5_FAMILY-1478";Tend="1461";Tstart="1007";shortTE="F";uid="09a588bd-fd02-4354-91b3-e2c4062ea0a8"
CM029360.1	RepeatMasker	Unknown	6353655	6353871	883	+	.	ID="RND-6_FAMILY-135";Tend="1438";Tstart="1203";shortTE="F";uid="4933638f-b165-4f4f-ac05-bb1b155d7fac"
CM029360.1	RepeatMasker	DNA/Ginger-1	12888216	12888334	431	+	.	ID="RND-6_FAMILY-4698";Tend="1547";Tstart="1423";shortTE="F";uid="1606d548-9665-4ed2-9602-fc383094270a"
CM029360.1	RepeatMasker	DNA/hAT-Tip100	31109346	31109462	478	+	.	ID="HAT-21N2_LMI";Tend="128";Tstart="1";shortTE="F";uid="9d2c86e6-83d9-44ec-836e-34b8d7742728"
CM029360.1	RepeatMasker	LINE/RTE-BovB	14180860	14181414	1651	+	.	ID="RND-6_FAMILY-3718";Tend="1865";Tstart="1293";shortTE="F";uid="a59136a1-4e2e-4952-9871-14f7becffe82"
CM029360.1	RepeatMasker	DNA/Ginger-1	19184968	19185415	1425	+	.	ID="RND-1_FAMILY-2";Tend="1361";Tstart="883";shortTE="F";uid="508f1e52-8995-48be-8810-c47166196711"
CM029360.1	RepeatMasker	Unknown	76614	76818	728	+	.	ID="RND-1_FAMILY-41";Tend="1147";Tstart="930";shortTE="F";uid="1cd121cb-a96f-4633-a09d-f262d326f0f4"
CM029360.1	RepeatMasker	LINE/L1	9300962	9301247	710	+	.	ID="RND-6_FAMILY-20519";Tend="1875";Tstart="1552";shortTE="F";uid="7a6acb30-2015-41a6-8217-3ca3d7259bc0"
CM029360.1	RepeatMasker	LINE/RTE-BovB	5262270	5262701	1015	+	.	ID="RND-4_FAMILY-737";Tend="1792";Tstart="1360";shortTE="F";uid="316192eb-7051-41e0-ac44-bd270ab57ce9"
CM029360.1	RepeatMasker	Unknown	6368445	6368846	1105	+	.	ID="RND-6_FAMILY-135";TEgroup="ctg_4%7CRND-6_FAMILY-135%7C4";Tend="1465";Tstart="923";shortTE="F";uid="665e8d2b-f1ff-41ef-81bd-ba2d7b62c77e"
CM029360.1	RepeatMasker	DNA/Kolobok-E	32778938	32779152	706	+	.	ID="RND-3_FAMILY-70";Tend="1156";Tstart="924";shortTE="F";uid="0da1f3cc-03d6-4d3f-abbe-9221c4a412ab"
CM029360.1	RepeatMasker	RC/Helitron	449994	450536	2621	+	.	ID="RND-4_FAMILY-454";Tend="1465";Tstart="769";shortTE="F";uid="4614974a-9a2c-4a6f-bede-eab199ea47d4"
CM029360.1	RepeatMasker	Retroposon?	23281956	23282177	572	+	.	ID="RND-1_FAMILY-27";Tend="1353";Tstart="1109";shortTE="F";uid="d5d273ce-ee7b-4f09-ac20-70f227a371af"
CM029360.1	RepeatMasker	LINE/RTE-BovB	34895591	34895710	748	+	.	ID="RND-6_FAMILY-3718";Tend="2005";Tstart="1886";shortTE="F";uid="3b329183-2933-4b33-bed2-33ce15aef083"
CM029360.1	RepeatMasker	DNA/hAT-Tip100	4283025	4283415	602	+	.	ID="RND-5_FAMILY-3131";Tend="4117";Tstart="3731";shortTE="F";uid="52545ce9-912d-4e0a-873d-4cd4cd9a4105"
CM029360.1	RepeatMasker	Unknown	11570638	11571098	893	+	.	ID="RND-5_FAMILY-2636";Tend="1414";Tstart="980";shortTE="F";uid="3f6d7f0c-620e-4614-b53b-c3934db0e62d"
CM029360.1	RepeatMasker	DNA	25033132	25033379	803	+	.	ID="RND-3_FAMILY-136";Tend="1357";Tstart="1111";shortTE="F";uid="9189825c-6d1d-4320-afc8-1a4e82af7980"
CM029360.1	RepeatMasker	Unknown	8830761	8830870	506	+	.	ID="RND-3_FAMILY-77";Tend="1231";Tstart="1129";shortTE="F";uid="a9f40a4c-5355-46a2-b76f-102c983f8266"
CM029360.1	RepeatMasker	Retroposon?	20154445	20154653	948	+	.	ID="RND-1_FAMILY-27";Tend="1898";Tstart="1710";shortTE="F";uid="7383ad48-49bf-44c1-83f7-4c934bcd7a11"
CM029360.1	RepeatMasker	Unknown	3894513	3895291	1111	+	.	ID="RND-4_FAMILY-767";Tend="1673";Tstart="829";shortTE="F";uid="f14fe977-88e5-414e-99d2-4c5033816f4b"
CM029360.1	RepeatMasker	LTR/Gypsy	14232092	14232479	497	+	.	ID="RND-6_FAMILY-2477";TEgroup="ctg_4%7CRND-6_FAMILY-2477%7C2";Tend="491";Tstart="1";shortTE="F";uid="d69189be-a4d1-4e1b-a21c-462ff677ec8b"
CM029360.1	RepeatMasker	DNA/Ginger-1	26237373	26237595	1078	+	.	ID="RND-2_FAMILY-46";Tend="2066";Tstart="1842";shortTE="F";uid="c80d75cc-1ce8-4744-a0e6-055213083859"
CM029360.1	RepeatMasker	LINE/RTE-BovB	16739318	16739949	2542	+	.	ID="RND-1_FAMILY-30";Tend="1725";Tstart="1115";shortTE="F";uid="6fe823ff-2eb7-4a8d-8485-7ba2fa5b5899"
CM029360.1	RepeatMasker	Retroposon?	34354869	34355047	635	+	.	ID="RND-3_FAMILY-104";Tend="1873";Tstart="1665";shortTE="F";uid="6d6a1cd4-8ae4-4161-934e-fc9f08169615"
CM029360.1	RepeatMasker	Retroposon?	520695	520951	481	+	.	ID="RND-3_FAMILY-43";Tend="1355";Tstart="1095";shortTE="F";uid="944638ee-4d1f-4d31-8e92-23b86f012f46"
CM029360.1	RepeatMasker	DNA/Ginger-1	14445017	14445142	802	+	.	ID="RND-1_FAMILY-8";Tend="1094";Tstart="957";shortTE="F";uid="77a799e6-89ee-4a2a-a43c-34e3a3855ddf"
CM029360.1	RepeatMasker	DNA/Kolobok-E	29411841	29411998	615	+	.	ID="RND-3_FAMILY-70";Tend="1076";Tstart="923";shortTE="F";uid="1a9ab472-ca00-4c74-9174-2ca72099bbb2"
CM029360.1	RepeatMasker	LTR/Gypsy	4094590	4095038	3301	+	.	ID="RND-1_FAMILY-60";Tend="1994";Tstart="1538";shortTE="F";uid="e0de10cf-c616-4663-aa58-a105af0228ac"
CM029360.1	RepeatMasker	DNA/Ginger-1	11925281	11925536	504	+	.	ID="RND-6_FAMILY-4698";Tend="1626";Tstart="1388";shortTE="F";uid="08736980-ffed-4a4c-9a66-e086aa58a36c"
CM029360.1	RepeatMasker	DNA	29650434	29651035	1731	+	.	ID="RND-3_FAMILY-144";Tend="1496";Tstart="871";shortTE="F";uid="95d922bb-1c97-4bc8-8a8f-536677172a8e"
CM029360.1	RepeatMasker	DNA	21511116	21511284	550	+	.	ID="RND-3_FAMILY-136";Tend="1380";Tstart="1215";shortTE="F";uid="733574b2-9d8e-4419-8a3a-d5810e6b6954"
CM029360.1	RepeatMasker	LINE/I	22654815	22655695	5410	+	.	ID="RND-6_FAMILY-8793";Tend="1607";Tstart="739";shortTE="F";uid="5bc80065-31d2-4b61-9337-1f10012a2472"
CM029360.1	RepeatMasker	DNA/Kolobok-E	15770939	15771352	1437	+	.	ID="RND-3_FAMILY-70";Tend="1785";Tstart="1349";shortTE="F";uid="948a7c6e-9f6c-4c33-a5d6-48fdce86a879"
CM029360.1	RepeatMasker	LINE/RTE-BovB	1604646	1604947	659	+	.	ID="RND-3_FAMILY-52";Tend="811";Tstart="517";shortTE="F";uid="99b10a41-9179-4be0-b5c4-58fe70ccd41a"
CM029360.1	RepeatMasker	DNA/MULE-MuDR	28426691	28426901	1795	+	.	ID="RND-6_FAMILY-17341";Tend="1247";Tstart="1038";shortTE="F";uid="e1bfbb0d-0a43-40c6-9344-c223c01ff477"
CM029360.1	RepeatMasker	RC/Helitron	27889837	27890256	2728	+	.	ID="RND-4_FAMILY-454";Tend="1271";Tstart="853";shortTE="F";uid="1c95e9c0-f40c-461a-92e9-b4b1b39f7c18"
CM029360.1	RepeatMasker	Retroposon?	31991939	31992086	556	+	.	ID="RND-1_FAMILY-27";Tend="918";Tstart="774";shortTE="F";uid="33a666c3-bd50-415c-b33f-1ce7ef5e5866"
CM029360.1	RepeatMasker	Retroposon?	34647905	34648016	452	+	.	ID="RND-1_FAMILY-27";Tend="1133";Tstart="1031";shortTE="F";uid="cb75965e-818f-4827-b4c1-b349880b7583"
CM029360.1	RepeatMasker	LINE/RTE-BovB	356056	356700	2049	+	.	ID="RND-1_FAMILY-30";Tend="1728";Tstart="963";shortTE="F";uid="168315db-c5bd-4815-99bd-202b4ac7b76c"
CM029360.1	RepeatMasker	DNA/Kolobok-E	6721743	6721935	531	+	.	ID="RND-6_FAMILY-9125";Tend="1165";Tstart="966";shortTE="F";uid="df996f66-1479-4262-8e92-8f8bccf6d83e"
CM029360.1	RepeatMasker	RC/Helitron	29954382	29954522	668	+	.	ID="RND-4_FAMILY-454";Tend="1117";Tstart="968";shortTE="F";uid="5808d749-1a28-4093-865a-90daf51d3762"
CM029360.1	RepeatMasker	Retroposon?	2657050	2657278	449	+	.	ID="RND-6_FAMILY-3888";Tend="1273";Tstart="960";shortTE="F";uid="0a96b7ea-0924-41bd-b1d4-21c95a28f4a8"
CM029360.1	RepeatMasker	RC/Helitron	19319311	19319709	1635	+	.	ID="RND-4_FAMILY-454";Tend="1456";Tstart="852";shortTE="F";uid="6bdb1c66-97be-40b4-95b4-67f23c5a91b2"
CM029360.1	RepeatMasker	Retroposon?	32730731	32730864	459	+	.	ID="RND-3_FAMILY-104";Tend="902";Tstart="763";shortTE="F";uid="c2c16eea-0754-4260-bb6f-f53cd8734f44"
CM029360.1	RepeatMasker	DNA/Ginger-1	24788626	24789123	1558	+	.	ID="RND-6_FAMILY-4698";Tend="1749";Tstart="1221";shortTE="F";uid="27a7b606-8af9-4eb2-b0ab-d303a35de421"
CM029360.1	RepeatMasker	Retroposon?	2026883	2027120	1060	+	.	ID="RND-2_FAMILY-19";Tend="1871";Tstart="1639";shortTE="F";uid="67f0cfa4-c303-4b5e-8949-68f71329a098"
CM029360.1	RepeatMasker	Retroposon?	24958636	24959800	3672	+	.	ID="RND-1_FAMILY-27";Tend="1957";Tstart="767";shortTE="F";uid="050a6a79-c2a8-4c4e-bd9d-c650d1dbce8b"
CM029360.1	RepeatMasker	Retroposon?	36045925	36046109	629	+	.	ID="RND-6_FAMILY-2429";Tend="1200";Tstart="988";shortTE="F";uid="46131573-180d-4df6-ac9d-105db89bc1db"
CM029360.1	RepeatMasker	Retroposon?	10998985	10999202	502	+	.	ID="RND-4_FAMILY-238";Tend="1120";Tstart="864";shortTE="F";uid="7ac10973-0f15-496d-b2ff-1dd4fa30c4e0"
CM029360.1	RepeatMasker	DNA/Ginger-1	11408580	11408890	1293	+	.	ID="RND-6_FAMILY-2606";Tend="1435";Tstart="1102";shortTE="F";uid="b9a49c52-8840-4f3b-b850-ce59b84daee4"
CM029360.1	RepeatMasker	Unknown	31951659	31951939	473	+	.	ID="RND-6_FAMILY-13029";Tend="1439";Tstart="1161";shortTE="F";uid="7cfc2729-b2d6-4036-a8b6-560f2683451f"
CM029360.1	RepeatMasker	Retroposon?	17448692	17449245	2012	+	.	ID="RND-1_FAMILY-7";Tend="1606";Tstart="1062";shortTE="F";uid="222a5329-2a79-44ed-b5cb-5c7244b69689"
CM029360.1	RepeatMasker	LINE/RTE-BovB	18042183	18042590	456	+	.	ID="RTE-33_LMI";Tend="3191";Tstart="2797";shortTE="F";uid="d068aaae-8867-4980-8d03-adb24fd04b09"
CM029360.1	RepeatMasker	Unknown	34203123	34203538	1128	+	.	ID="RND-6_FAMILY-135";Tend="1455";Tstart="1001";shortTE="F";uid="6970927e-612b-4976-afea-956336d625aa"
CM029360.1	RepeatMasker	Unknown	12272240	12272618	2541	+	.	ID="RND-1_FAMILY-56";Tend="1343";Tstart="957";shortTE="F";uid="2a578280-c3c5-433d-b7af-a99b0075e5f6"
CM029360.1	RepeatMasker	LINE/R1-LOA	25665157	25665377	667	+	.	ID="RND-5_FAMILY-2612";Tend="1576";Tstart="1364";shortTE="F";uid="77ac0dee-cb0e-4152-bb2a-c02b54e53892"
CM029360.1	RepeatMasker	Unknown	21965695	21965866	1171	+	.	ID="RND-5_FAMILY-11516";Tend="1088";Tstart="918";shortTE="F";uid="43e2f0f5-e010-4178-a6f2-0c3d60baf78d"
CM029360.1	RepeatMasker	Retroposon?	3530382	3530561	1015	+	.	ID="RND-4_FAMILY-238";Tend="1921";Tstart="1744";shortTE="F";uid="7876f20a-64f1-49cd-94db-4ca7aa32a91e"
CM029360.1	RepeatMasker	LINE/RTE-BovB	18778963	18779198	1062	+	.	ID="RND-5_FAMILY-21";Tend="1477";Tstart="1264";shortTE="F";uid="88acdcca-94d6-46a8-a950-b715d403492d"
CM029360.1	RepeatMasker	DNA/Ginger-1	11165210	11165462	1030	+	.	ID="RND-1_FAMILY-8";Tend="1245";Tstart="961";shortTE="F";uid="770152d2-6399-4b25-a3d3-4e8c1f8c09ba"
CM029360.1	RepeatMasker	DNA/Kolobok-E	22857340	22857546	1097	+	.	ID="RND-5_FAMILY-751";Tend="1546";Tstart="1353";shortTE="F";uid="3b1fcbbc-902b-4331-a8b0-415c5e173955"
CM029360.1	RepeatMasker	DNA/Kolobok-E	28143090	28143489	1401	+	.	ID="RND-3_FAMILY-70";Tend="1339";Tstart="1009";shortTE="F";uid="3706a3f3-e1b8-4d21-b9fd-9bbc91055adc"
CM029360.1	RepeatMasker	DNA/Ginger-1	28057911	28058225	1145	+	.	ID="RND-2_FAMILY-108";Tend="1357";Tstart="1025";shortTE="F";uid="f72f5c23-ae59-4a01-8cee-dde64075d306"
CM029360.1	RepeatMasker	DNA/Ginger-1	35243986	35244208	960	+	.	ID="RND-5_FAMILY-673";Tend="2152";Tstart="1912";shortTE="F";uid="e82faff8-30d9-4575-bcd2-a5277bd5f3a9"
CM029360.1	RepeatMasker	DNA/Ginger-1	28240078	28240487	2237	+	.	ID="RND-4_FAMILY-400";Tend="1680";Tstart="1253";shortTE="F";uid="53940411-be59-4c72-8531-30f85528a7a4"
CM029360.1	RepeatMasker	DNA/Ginger-1	2638434	2639572	4565	+	.	ID="RND-6_FAMILY-2606";Tend="2111";Tstart="820";shortTE="F";uid="71e66a53-d30c-4d31-88e1-c58449057fce"
CM029360.1	RepeatMasker	LINE/RTE-BovB	8088510	8089175	563	+	.	ID="RND-6_FAMILY-109";Tend="1238";Tstart="577";shortTE="F";uid="4c5e59f3-bef7-4fe3-9d8d-fea694678c36"
CM029360.1	RepeatMasker	Retroposon?	33119659	33120773	6510	+	.	ID="RND-4_FAMILY-238";Tend="1887";Tstart="783";shortTE="F";uid="e412bbe8-c365-4be8-bb05-b363326a00b2"
CM029360.1	RepeatMasker	DNA/Ginger-1	33632505	33633043	1635	+	.	ID="RND-5_FAMILY-1110";Tend="1545";Tstart="930";shortTE="F";uid="cf8f5004-28a4-4c86-9a42-543d90faf5d1"
CM029360.1	RepeatMasker	DNA	34784738	34785294	3212	+	.	ID="RND-6_FAMILY-550";Tend="1488";Tstart="932";shortTE="F";uid="f61d023f-44b2-49ba-9b34-54f0fcaf863f"
CM029360.1	RepeatMasker	DNA	13666590	13666757	424	+	.	ID="RND-3_FAMILY-144";Tend="1165";Tstart="973";shortTE="F";uid="5a71c036-f73f-4eb6-910a-b16cad0eb2b5"
CM029360.1	RepeatMasker	DNA/Ginger-1	33645038	33645336	920	+	.	ID="RND-5_FAMILY-1480";Tend="1618";Tstart="1339";shortTE="F";uid="045ea0fa-42ba-4b67-858c-a949695c2020"
CM029360.1	RepeatMasker	Retroposon?	21480092	21480257	614	+	.	ID="RND-1_FAMILY-7";Tend="996";Tstart="775";shortTE="F";uid="3786d437-2420-4394-bc15-9deea226f244"
CM029360.1	RepeatMasker	DNA/Ginger-1	32777741	32778407	1013	+	.	ID="RND-1_FAMILY-33";TEgroup="ctg_4%7CRND-1_FAMILY-33%7C6";Tend="1749";Tstart="889";shortTE="F";uid="c264edeb-afb9-4a1b-a540-0036d5c80afe"
CM029360.1	RepeatMasker	RC/Helitron	450649	451071	2866	+	.	ID="RND-5_FAMILY-2027";Tend="1299";Tstart="891";shortTE="F";uid="39142779-d16d-4a7c-bf1b-73d49b8e0536"
CM029360.1	RepeatMasker	DNA/Ginger-1	17670273	17670672	1895	+	.	ID="RND-5_FAMILY-1480";Tend="1726";Tstart="1325";shortTE="F";uid="e8961281-6a49-4292-803c-3ec8401b71ac"
CM029360.1	RepeatMasker	DNA/Ginger-1	4571679	4571948	1149	+	.	ID="RND-6_FAMILY-4698";Tend="1678";Tstart="1400";shortTE="F";uid="f63d293a-8fb5-4e97-89d2-9729d39fad06"
CM029360.1	RepeatMasker	DNA/Ginger-1	24880768	24881647	3166	+	.	ID="RND-6_FAMILY-25049";TEgroup="ctg_4%7CRND-6_FAMILY-25049%7C8";Tend="2143";Tstart="909";shortTE="F";uid="487d68da-3b51-4ea0-b389-86ca528b3290"
CM029360.1	RepeatMasker	DNA/Ginger-1	26836616	26837044	1028	+	.	ID="RND-6_FAMILY-856";Tend="1709";Tstart="1219";shortTE="F";uid="1810da2f-d16b-486b-896a-2335626a5faf"
CM029360.1	RepeatMasker	Unknown	4603591	4603786	1097	+	.	ID="RND-1_FAMILY-145";Tend="787";Tstart="580";shortTE="F";uid="f5e4ce12-69d3-40df-ae84-f6deaa2a8a98"
CM029360.1	RepeatMasker	DNA/Ginger-1	20886094	20886457	1149	+	.	ID="RND-1_FAMILY-8";Tend="1374";Tstart="1003";shortTE="F";uid="68b333ba-4b68-4a2d-8650-7d79c3b17756"
CM029360.1	RepeatMasker	DNA/Ginger-1	22067445	22067892	749	+	.	ID="RND-1_FAMILY-3";Tend="1923";Tstart="1452";shortTE="F";uid="74cd31bb-3ae9-4f98-936b-d2695d7fc528"
CM029360.1	RepeatMasker	DNA/Kolobok-E	25535080	25535347	550	+	.	ID="RND-3_FAMILY-70";Tend="1602";Tstart="1339";shortTE="F";uid="5ef3a3c2-8391-4cee-a64d-3b53b587e5ea"
CM029360.1	RepeatMasker	DNA/Kolobok-E	15524516	15525226	1633	+	.	ID="RND-5_FAMILY-1864";TEgroup="ctg_4%7CRND-5_FAMILY-1864%7C1";Tend="1906";Tstart="807";shortTE="F";uid="a4f232f5-b11b-40fd-98ff-9aa948529dab"
CM029360.1	RepeatMasker	Retroposon?	29053946	29054186	486	+	.	ID="RND-2_FAMILY-19";Tend="1941";Tstart="1677";shortTE="F";uid="b1064d79-0be0-4374-9ab9-c1374157402b"
CM029360.1	RepeatMasker	DNA/Kolobok-E	8679599	8679702	464	+	.	ID="RND-2_FAMILY-13";Tend="1921";Tstart="1824";shortTE="F";uid="1e14e2ed-b052-4731-a57c-19195cf4b008"
CM029360.1	RepeatMasker	DNA/Ginger-1	8949871	8949975	448	+	.	ID="RND-1_FAMILY-2";Tend="984";Tstart="880";shortTE="F";uid="723ff54e-a072-4ecb-9aca-b3062a88875c"
CM029360.1	RepeatMasker	DNA/hAT-Tip100	6338908	6339147	779	+	.	ID="RND-3_FAMILY-203";Tend="1657";Tstart="1402";shortTE="F";uid="4d0a7566-f34b-4ff6-a59d-dbce0a898567"
CM029360.1	RepeatMasker	DNA/hAT-Tip100	11296727	11296929	430	+	.	ID="RND-5_FAMILY-5569";Tend="862";Tstart="605";shortTE="F";uid="857efae1-e0f2-4953-b432-606443127c22"
CM029360.1	RepeatMasker	Retroposon?	35089802	35090182	1879	+	.	ID="RND-6_FAMILY-3888";Tend="1309";Tstart="923";shortTE="F";uid="43bbc24c-a3f5-4883-a557-925b4889a942"
CM029360.1	RepeatMasker	Retroposon?	27959549	27959673	492	+	.	ID="RND-1_FAMILY-27";Tend="939";Tstart="817";shortTE="F";uid="bd021984-3d76-4a53-8e8a-9f8966572760"
CM029360.1	RepeatMasker	Unknown	8847583	8848794	3105	+	.	ID="RND-6_FAMILY-5762";Tend="1300";Tstart="171";shortTE="F";uid="21b54aa2-8b9f-4160-a68d-c7045ab5167d"
CM029360.1	RepeatMasker	DNA/TcMar-m44	4526338	4526576	1088	+	.	ID="DNAX-7_AP";Tend="306";Tstart="5";shortTE="F";uid="dfdcef62-c6d5-4ab8-913e-faf96898b541"
CM029360.1	RepeatMasker	Retroposon?	19570110	19570459	889	+	.	ID="RND-1_FAMILY-7";Tend="1253";Tstart="875";shortTE="F";uid="1cf32ac6-879b-49fa-b5e5-ca54e31695e3"
CM029360.1	RepeatMasker	Retroposon?	33256369	33256511	866	+	.	ID="RND-2_FAMILY-19";Tend="1831";Tstart="1689";shortTE="F";uid="a468f83f-9d77-4ef9-95bc-9b5e4d454a9f"
CM029360.1	RepeatMasker	Unknown	10597699	10598254	3002	+	.	ID="RND-6_FAMILY-135";Tend="1467";Tstart="919";shortTE="F";uid="13d624e4-99ff-4a12-972b-a4627a384a7f"
CM029360.1	RepeatMasker	DNA/Ginger-1	12886807	12887605	1696	+	.	ID="RND-1_FAMILY-33";TEgroup="ctg_4%7CRND-1_FAMILY-33%7C2";Tend="1816";Tstart="914";shortTE="F";uid="f8095d49-1859-44f5-88f1-1b29f69398d8"
CM029360.1	RepeatMasker	DNA/Kolobok-E	8775023	8775597	3628	+	.	ID="RND-5_FAMILY-751";Tend="1517";Tstart="950";shortTE="F";uid="6e1e09be-fc63-44dc-961b-97a884db5cd5"
CM029360.1	RepeatMasker	Unknown	29970613	29970857	1791	+	.	ID="RND-1_FAMILY-181";Tend="1186";Tstart="934";shortTE="F";uid="fd1817b4-6004-43b5-81bc-67845b6be6b2"
CM029360.1	RepeatMasker	Unknown	32979322	32979546	919	+	.	ID="RND-1_FAMILY-54";Tend="1219";Tstart="972";shortTE="F";uid="1fc9bad6-946e-4c30-883e-027f86c162ba"
CM029360.1	RepeatMasker	DNA/Kolobok-E	22794946	22795475	3040	+	.	ID="RND-5_FAMILY-751";Tend="1472";Tstart="954";shortTE="F";uid="f25f61c3-5619-44ed-8914-22e6810793b8"
CM029360.1	RepeatMasker	Retroposon?	4174297	4174641	1008	+	.	ID="RND-3_FAMILY-43";Tend="1635";Tstart="1210";shortTE="F";uid="e9bef508-c38e-48c2-8250-1979f47dcf17"
CM029360.1	RepeatMasker	RC/Helitron	3484253	3485139	6992	+	.	ID="RND-6_FAMILY-1443";Tend="1412";Tstart="534";shortTE="F";uid="a64ba241-da6f-4cb7-ae86-2faf37265659"
CM029360.1	RepeatMasker	DNA/Ginger-1	33650926	33651259	779	+	.	ID="RND-5_FAMILY-1110";Tend="1306";Tstart="905";shortTE="F";uid="2c9519be-6ac0-4037-9323-389bb87e3a3c"
CM029360.1	RepeatMasker	Retroposon?	19170125	19170463	1296	+	.	ID="RND-1_FAMILY-27";Tend="1369";Tstart="1026";shortTE="F";uid="8f3bf5e5-c070-4235-928d-0d9beb378de8"
CM029360.1	RepeatMasker	DNA	15100551	15100897	1082	+	.	ID="RND-3_FAMILY-144";Tend="1216";Tstart="877";shortTE="F";uid="d2fe78ed-92bf-477d-a44c-620c3b6e7b2b"
CM029360.1	RepeatMasker	Retroposon?	7412214	7413065	2802	+	.	ID="RND-2_FAMILY-19";Tend="1666";Tstart="747";shortTE="F";uid="95088c0d-550c-4fd4-800f-8a3bbc1fd474"
CM029360.1	RepeatMasker	DNA/Kolobok-E	5684364	5684533	583	+	.	ID="RND-6_FAMILY-12136";Tend="674";Tstart="487";shortTE="F";uid="f6c0f115-0f28-4369-8ef4-bfc3d2629df0"
CM029360.1	RepeatMasker	Retroposon?	22308041	22308263	416	+	.	ID="RND-6_FAMILY-2429";Tend="1405";Tstart="1187";shortTE="F";uid="fc3a5aef-c054-4486-8f7b-00bd1a762d70"
CM029360.1	RepeatMasker	DNA/Ginger-1	8941030	8941674	2968	+	.	ID="RND-6_FAMILY-4698";Tend="1681";Tstart="1000";shortTE="F";uid="20a2389a-4669-4ac4-aba8-2752e58aee1a"
CM029360.1	RepeatMasker	LINE/L2	1247710	1248450	5532	+	.	ID="RND-5_FAMILY-1064";Tend="1283";Tstart="532";shortTE="F";uid="71a02b4c-f0db-4c1d-975c-0e819239776b"
CM029360.1	RepeatMasker	Unknown	34223401	34223750	1596	+	.	ID="RND-6_FAMILY-135";Tend="1298";Tstart="912";shortTE="F";uid="6316e16e-98ca-489b-87fb-8e2e9bc8375c"
CM029360.1	RepeatMasker	Retroposon?	11910826	11911351	1944	+	.	ID="RND-4_FAMILY-238";Tend="1573";Tstart="1002";shortTE="F";uid="ed577d50-32c4-4770-aecf-73c6b0be4369"
CM029360.1	RepeatMasker	Unknown	20676729	20677529	5286	+	.	ID="RND-6_FAMILY-232";Tend="1650";Tstart="869";shortTE="F";uid="d93fb38f-456b-47bd-8351-ec578cc23610"
CM029360.1	RepeatMasker	Retroposon?	32927407	32927577	438	+	.	ID="RND-6_FAMILY-1967";Tend="1116";Tstart="910";shortTE="F";uid="d9c8fb91-7064-4bdb-b10b-48901637f083"
CM029360.1	RepeatMasker	RC/Helitron	1331345	1331479	521	+	.	ID="RND-4_FAMILY-897";Tend="1322";Tstart="1178";shortTE="F";uid="6f13a810-d7f9-46fe-8ec6-36459c91bb70"
CM029360.1	RepeatMasker	Unknown	16286931	16287085	454	+	.	ID="RND-4_FAMILY-923";Tend="1579";Tstart="1430";shortTE="F";uid="6b9187fa-bbe2-42a6-8e4e-31242fff05a8"
CM029360.1	RepeatMasker	Retroposon?	918000	918490	1032	+	.	ID="RND-4_FAMILY-238";TEgroup="ctg_4%7CRND-4_FAMILY-238%7C1";Tend="1538";Tstart="1342";shortTE="F";uid="14e06b83-839a-4f3c-b70d-99c2319ef930"
CM029360.1	RepeatMasker	Unknown	31362903	31363192	612	+	.	ID="RND-4_FAMILY-556";Tend="1191";Tstart="927";shortTE="F";uid="a751cfb0-29e0-4642-88f9-bc3ef0e40b59"
CM029360.1	RepeatMasker	DNA/Ginger-1	15276982	15277089	694	+	.	ID="RND-5_FAMILY-1480";Tend="1501";Tstart="1389";shortTE="F";uid="5728df2e-fb33-4da4-ba5d-6956927afeef"
CM029360.1	RepeatMasker	LINE/RTE-BovB	4473942	4474399	1169	+	.	ID="RND-3_FAMILY-111";Tend="1675";Tstart="1217";shortTE="F";uid="240d0487-6c29-4903-968b-bf47b05f3db9"
CM029360.1	RepeatMasker	Unknown	9339407	9339808	642	+	.	ID="RND-6_FAMILY-2061";TEgroup="ctg_4%7CRND-6_FAMILY-2061%7C2";Tend="1178";Tstart="370";shortTE="F";uid="dc7810e3-91a5-4637-9741-3fd1ef1a5101"
CM029360.1	RepeatMasker	LINE/RTE-BovB	3153799	3153945	512	+	.	ID="RND-4_FAMILY-737";Tend="1774";Tstart="1645";shortTE="F";uid="8903189a-0fd0-4c0d-a3c2-dbb2908abab6"
CM029360.1	RepeatMasker	DNA/hAT-Tip100	23349850	23350041	1248	+	.	ID="RND-6_FAMILY-15969";Tend="1146";Tstart="932";shortTE="F";uid="1cbb3a01-e6a4-4e79-84f6-637aa9dbd67e"
CM029360.1	RepeatMasker	DNA/Ginger-1	20500673	20501443	4216	+	.	ID="RND-6_FAMILY-4698";Tend="1748";Tstart="964";shortTE="F";uid="bf576b51-df18-4d0c-947d-1737bfb70b83"
CM029360.1	RepeatMasker	DNA	24304550	24304800	697	+	.	ID="RND-6_FAMILY-550";Tend="1402";Tstart="1152";shortTE="F";uid="630b2983-fda4-4a9a-b360-b220476c572a"
CM029360.1	RepeatMasker	Retroposon?	33460463	33460577	491	+	.	ID="RND-4_FAMILY-238";Tend="1895";Tstart="1784";shortTE="F";uid="7596cde9-4466-4339-8ab5-51f0fde72482"
CM029360.1	RepeatMasker	DNA/Kolobok-E	10055395	10055618	966	+	.	ID="RND-5_FAMILY-1864";Tend="1923";Tstart="1707";shortTE="F";uid="8cc65965-6525-4ceb-a909-ca578d9fe868"
CM029360.1	RepeatMasker	DNA	7027903	7028033	712	+	.	ID="RND-5_FAMILY-7071";Tend="928";Tstart="771";shortTE="F";uid="d22cb6ce-c147-49b4-934b-3c91833736b2"
CM029360.1	RepeatMasker	LINE/RTE-BovB	32974212	32974616	1505	+	.	ID="RND-3_FAMILY-111";Tend="1715";Tstart="1276";shortTE="F";uid="f940e9d5-1391-4fa9-b259-417d3e9839f1"
CM029360.1	RepeatMasker	DNA/hAT-Tip100	27335411	27335517	410	+	.	ID="RND-4_FAMILY-680";Tend="1180";Tstart="1061";shortTE="F";uid="c7d7c99b-18b1-4cd2-bbd5-be7f1a2f7e2c"
CM029360.1	RepeatMasker	LINE/RTE-BovB	28948207	28948367	778	+	.	ID="RND-1_FAMILY-30";Tend="1705";Tstart="1537";shortTE="F";uid="6252cb94-e3b7-44cf-82ec-e49331d17b97"
CM029360.1	RepeatMasker	Retroposon?	25605322	25605636	623	+	.	ID="RND-6_FAMILY-3888";Tend="1524";Tstart="1179";shortTE="F";uid="f82a1c88-f671-4d8c-ae72-62a1f719423f"
CM029360.1	RepeatMasker	DNA/Ginger-1	5349670	5350000	1364	+	.	ID="RND-6_FAMILY-2606";Tend="2104";Tstart="1757";shortTE="F";uid="4b2878f2-0857-4165-bd41-6e6dd78e2bbc"
CM029360.1	RepeatMasker	Unknown	23286895	23287060	441	+	.	ID="RND-4_FAMILY-735";Tend="1140";Tstart="984";shortTE="F";uid="af7f396b-43f2-4c4d-9fdc-ce8a01765773"
CM029360.1	RepeatMasker	LINE/L2	34368549	34368814	1213	+	.	ID="RND-6_FAMILY-6644";Tend="2693";Tstart="2441";shortTE="F";uid="5f40a02b-0c44-40d5-a687-bb91f7b25068"
CM029360.1	RepeatMasker	DNA/P	14680498	14680993	3891	+	.	ID="RND-6_FAMILY-20510";Tend="692";Tstart="194";shortTE="F";uid="505bc147-a3da-438e-addd-472c67bb904d"
CM029360.1	RepeatMasker	Unknown	588940	589184	581	+	.	ID="RND-4_FAMILY-76";Tend="1247";Tstart="995";shortTE="F";uid="8c4834a0-0eaf-4f3c-9c4e-47bf90642853"
CM029360.1	RepeatMasker	Retroposon?	12036460	12037435	3642	+	.	ID="RND-1_FAMILY-27";Tend="1951";Tstart="799";shortTE="F";uid="43d8bd27-b696-4bd7-9aca-c43db8de2764"
CM029360.1	RepeatMasker	DNA	3269036	3269208	600	+	.	ID="RND-3_FAMILY-136";Tend="1102";Tstart="936";shortTE="F";uid="15bbebce-49e5-4357-aa2d-d9bdfc3ab246"
CM029360.1	RepeatMasker	DNA	22368703	22368957	767	+	.	ID="RND-3_FAMILY-136";Tend="1319";Tstart="1066";shortTE="F";uid="442f318c-a88f-406b-9793-e2d19fd28132"
CM029360.1	RepeatMasker	DNA/Kolobok-E	28818693	28819081	2285	+	.	ID="RND-5_FAMILY-751";Tend="1340";Tstart="954";shortTE="F";uid="e9dd5e2d-b768-4d33-8fe0-e93498affd2d"
CM029360.1	RepeatMasker	DNA/Kolobok-E	22810835	22810982	723	+	.	ID="RND-5_FAMILY-751";Tend="1087";Tstart="945";shortTE="F";uid="5fae391a-9444-42ac-a5f5-055bbc92fab6"
CM029360.1	RepeatMasker	DNA/Ginger-1	5399934	5400302	920	+	.	ID="RND-6_FAMILY-4698";Tend="1467";Tstart="1006";shortTE="F";uid="99c6d1c4-fcd3-4960-9f88-79b2a82e8643"
CM029360.1	RepeatMasker	DNA/Kolobok-E	23082768	23082901	522	+	.	ID="RND-3_FAMILY-70";Tend="1054";Tstart="907";shortTE="F";uid="f57380e2-be0a-4b79-9ac2-a6e5c1d49341"
CM029360.1	RepeatMasker	LINE/RTE-BovB	24213351	24213891	3372	+	.	ID="RND-5_FAMILY-918";Tend="1435";Tstart="897";shortTE="F";uid="353ce115-9716-47c8-be62-22c31bfdb7b6"
CM029360.1	RepeatMasker	LINE/I	23573095	23573609	1898	+	.	ID="RND-6_FAMILY-12975";Tend="1623";Tstart="1058";shortTE="F";uid="feafa46d-67b9-4669-832a-a1ec46e60a7b"
CM029360.1	RepeatMasker	DNA/Ginger-1	27878411	27878834	2343	+	.	ID="rnd-4_family-388";Tend="2118";Tstart="1648";shortTE="F";uid="16a8df40-ee09-4e86-b007-5e4c2fe8c3a2"
CM029360.1	RepeatMasker	DNA/hAT?	21792545	21793032	910	+	.	ID="rnd-3_family-96";Tend="1530";Tstart="851";shortTE="F";uid="be1046e1-0534-471a-aefa-add90cf3f3db"
CM029360.1	RepeatMasker	DNA	31130386	31130730	642	+	.	ID="RND-3_FAMILY-136";Tend="1248";Tstart="936";shortTE="F";uid="c1966b06-1a6e-46b0-a184-422529e06cdf"
CM029360.1	RepeatMasker	Retroposon?	23167868	23169003	5112	+	.	ID="RND-1_FAMILY-27";Tend="1951";Tstart="768";shortTE="F";uid="c428f5e3-70f3-40c0-813a-a88f32d78494"
CM029360.1	RepeatMasker	DNA/Ginger-1	31036222	31036407	800	+	.	ID="RND-1_FAMILY-3";Tend="1884";Tstart="1667";shortTE="F";uid="450567bc-3e3c-40ef-bc1b-2423106f800b"
CM029360.1	RepeatMasker	Retroposon?	32103633	32103838	1202	+	.	ID="RND-6_FAMILY-1967";Tend="1126";Tstart="925";shortTE="F";uid="4b229739-74dc-4e65-a00c-0fee1e7fe18d"
CM029360.1	RepeatMasker	DNA/Kolobok-E	16973070	16973352	1175	+	.	ID="rnd-3_family-70";Tend="1897";Tstart="1126";shortTE="F";uid="de0d829e-5854-4d9d-b113-199f0307ced4"
CM029360.1	RepeatMasker	Retroposon?	33386652	33386818	965	+	.	ID="RND-6_FAMILY-3888";Tend="1122";Tstart="953";shortTE="F";uid="8edcb922-4b25-4d8f-b776-13edda69ea7e"
CM029360.1	RepeatMasker	DNA/Kolobok-E	17376123	17376245	807	+	.	ID="RND-5_FAMILY-751";Tend="1504";Tstart="1375";shortTE="F";uid="33b76f81-1216-4a90-a6bd-c8476e3fadfb"
CM029360.1	RepeatMasker	RC/Helitron	8341811	8341992	469	+	.	ID="RND-4_FAMILY-897";Tend="902";Tstart="714";shortTE="F";uid="427ab5dc-6d1b-4f7f-b3ce-f249d966780e"
CM029360.1	RepeatMasker	LINE/RTE-BovB	20707288	20707637	1832	+	.	ID="RND-5_FAMILY-1268";Tend="1247";Tstart="874";shortTE="F";uid="e30a481a-4702-4336-8faa-5a3e206f9c1f"
CM029360.1	RepeatMasker	DNA/hAT-Tip100	1556186	1556302	488	+	.	ID="HAT-21N2_LMI";Tend="128";Tstart="1";shortTE="F";uid="7c0244f4-37e3-425b-91e4-c6b64b9c138d"
CM029360.1	RepeatMasker	LINE/RTE-BovB	21656608	21656946	592	+	.	ID="RND-6_FAMILY-21887";Tend="1635";Tstart="1171";shortTE="F";uid="f348d37c-b9c2-415b-98de-bcc10565d8f7"
CM029360.1	RepeatMasker	RC/Helitron	29556182	29557041	4077	+	.	ID="RND-4_FAMILY-897";Tend="1603";Tstart="748";shortTE="F";uid="bbf1b510-0cf7-4c84-be9f-e8d790ec3e3c"
CM029360.1	RepeatMasker	Retroposon?	23715307	23715831	3235	+	.	ID="RND-6_FAMILY-3888";Tend="1473";Tstart="951";shortTE="F";uid="353a6c3f-bd27-4deb-a3d3-1ba1025eae4c"
CM029360.1	RepeatMasker	LINE/RTE-BovB	21422558	21423231	2436	+	.	ID="RND-5_FAMILY-1268";Tend="1265";Tstart="562";shortTE="F";uid="30f8a5a6-f9ef-4bc4-9c9c-e42b02a6ad41"
CM029360.1	RepeatMasker	DNA/Ginger-1	12421636	12421826	479	+	.	ID="RND-5_FAMILY-1480";Tend="1616";Tstart="1394";shortTE="F";uid="72f724b9-7c79-44d6-a266-1e598ce65b8f"
CM029360.1	RepeatMasker	DNA/Kolobok-E	27257091	27257632	3274	+	.	ID="RND-6_FAMILY-5151";Tend="1822";Tstart="1252";shortTE="F";uid="b6106fc0-3321-4ec9-9387-e3b659c1abd9"
CM029360.1	RepeatMasker	DNA	4346407	4346897	1898	+	.	ID="RND-6_FAMILY-550";Tend="1471";Tstart="945";shortTE="F";uid="c9f2e94f-6384-4923-b838-e597f4ec54b7"
CM029360.1	RepeatMasker	Unknown	31396036	31396477	2090	+	.	ID="RND-6_FAMILY-12876";Tend="1393";Tstart="944";shortTE="F";uid="2b8f0731-ff30-4c0f-b1d0-5b2bedc05ee1"
CM029360.1	RepeatMasker	RC/Helitron	13722978	13723198	719	+	.	ID="RND-4_FAMILY-897";Tend="1606";Tstart="1350";shortTE="F";uid="a5e76cf6-5f51-435c-b930-bb9db067a155"
CM029360.1	RepeatMasker	DNA/Ginger-1	13063615	13063733	448	+	.	ID="RND-1_FAMILY-19";Tend="1739";Tstart="1620";shortTE="F";uid="99740b89-bbbd-427c-a960-997cac66856d"
CM029360.1	RepeatMasker	Unknown	20154644	20154791	624	+	.	ID="RND-6_FAMILY-135";Tend="1417";Tstart="1272";shortTE="F";uid="ab5f6f87-56b5-4439-85c1-5777039fc3de"
CM029360.1	RepeatMasker	DNA/Ginger-1	8982890	8983113	802	+	.	ID="RND-5_FAMILY-673";Tend="2187";Tstart="1954";shortTE="F";uid="f8c589a0-afc2-4e22-8982-fe349aad6824"
CM029360.1	RepeatMasker	DNA/Ginger-1	2575064	2575726	2223	+	.	ID="RND-1_FAMILY-19";Tend="1716";Tstart="981";shortTE="F";uid="73df9e7b-14cd-4bf7-93d5-aa6d0298aa48"
CM029360.1	RepeatMasker	DNA/Ginger-1	26235302	26235593	442	+	.	ID="RND-5_FAMILY-673";Tend="1633";Tstart="1300";shortTE="F";uid="acdc9831-33ed-48de-b817-b694b174fba4"
CM029360.1	RepeatMasker	DNA/Kolobok-E	17109793	17110317	1598	+	.	ID="RND-3_FAMILY-70";Tend="1937";Tstart="1401";shortTE="F";uid="c8827daf-3be8-473c-8b06-ac0142064e70"
CM029360.1	RepeatMasker	DNA/hAT-Tip100	11407794	11408195	3394	+	.	ID="RND-1_FAMILY-165";Tend="1353";Tstart="952";shortTE="F";uid="9d0eb981-6fc1-4a4e-80cc-6565e43f266d"
CM029360.1	RepeatMasker	DNA/hAT?	27598481	27599204	3420	+	.	ID="RND-3_FAMILY-96";Tend="1556";Tstart="857";shortTE="F";uid="f84c97fe-7112-4e67-aa8d-de5d518db09e"
CM029360.1	RepeatMasker	LINE/R1-LOA	11597331	11598107	1943	+	.	ID="RND-6_FAMILY-1331";Tend="2492";Tstart="1702";shortTE="F";uid="2fbfe7e0-277f-4f48-8309-5bb1433b4be4"
CM029360.1	RepeatMasker	DNA	15661655	15661782	466	+	.	ID="RND-3_FAMILY-136";Tend="1342";Tstart="1217";shortTE="F";uid="24b00b1e-c1b2-46ed-84e3-7e3ca1663c58"
CM029360.1	RepeatMasker	DNA/Ginger-1	27001678	27001908	452	+	.	ID="RND-1_FAMILY-3";Tend="1582";Tstart="1343";shortTE="F";uid="c1925251-8049-4dbe-b81a-9927352497ea"
CM029360.1	RepeatMasker	Unknown	34224619	34225259	1464	+	.	ID="RND-5_FAMILY-2246";TEgroup="ctg_4%7CRND-5_FAMILY-2246%7C3";Tend="1465";Tstart="949";shortTE="F";uid="6191fd89-3462-4b84-9a9a-209a58599566"
CM029360.1	RepeatMasker	DNA/Kolobok-E	8397574	8398353	3296	+	.	ID="RND-6_FAMILY-1953";Tend="2104";Tstart="1248";shortTE="F";uid="aa93911c-369a-4ec2-ad82-bd5d1524a9b9"
CM029360.1	RepeatMasker	DNA/Kolobok-E	32282429	32282611	768	+	.	ID="RND-3_FAMILY-70";Tend="1937";Tstart="1743";shortTE="F";uid="072d53ca-e43e-4057-bbd2-6f85e5aff421"
CM029360.1	RepeatMasker	LINE/RTE-BovB	9916297	9916432	713	+	.	ID="RND-3_FAMILY-111";Tend="1720";Tstart="1576";shortTE="F";uid="68a92eeb-c686-49cd-8ea6-3164eab41073"
CM029360.1	RepeatMasker	Retroposon?	13551579	13552004	2037	+	.	ID="RND-1_FAMILY-27";Tend="1320";Tstart="882";shortTE="F";uid="4a0ebc6d-d24b-4a76-b4bb-ccd3a878a917"
CM029360.1	RepeatMasker	Unknown	6959612	6959810	588	+	.	ID="RND-6_FAMILY-135";Tend="1468";Tstart="1269";shortTE="F";uid="76b92e74-e4c5-4f36-9bbf-d2e6583a2533"
CM029360.1	RepeatMasker	Retroposon?	8625325	8626104	3813	+	.	ID="RND-4_FAMILY-238";Tend="1508";Tstart="785";shortTE="F";uid="847f85ed-0b4d-4a20-b2c5-8a13a884c6ec"
CM029360.1	RepeatMasker	DNA/Ginger-1	15422991	15423349	1334	+	.	ID="RND-1_FAMILY-8";Tend="1359";Tstart="954";shortTE="F";uid="8c287efc-eb3a-4667-bc5b-d0b6592d31f6"
CM029360.1	RepeatMasker	DNA/Ginger-1	22698777	22699093	925	+	.	ID="RND-1_FAMILY-8";Tend="1317";Tstart="962";shortTE="F";uid="911358cd-022d-4306-85cb-8d3dacb53f6d"
CM029360.1	RepeatMasker	LINE/RTE-BovB	25943801	25944053	966	+	.	ID="RND-5_FAMILY-2229";Tend="1601";Tstart="1317";shortTE="F";uid="9d83af8c-df37-4d50-b4c4-4cfd8b9bc58f"
CM029360.1	RepeatMasker	DNA	34092647	34093007	2011	+	.	ID="RND-5_FAMILY-1889";Tend="1358";Tstart="983";shortTE="F";uid="315eb0f6-0966-46f5-941e-62fe68383c72"
CM029360.1	RepeatMasker	Retroposon?	21754954	21755738	1934	+	.	ID="RND-6_FAMILY-2429";TEgroup="ctg_4%7CRND-6_FAMILY-2429%7C2";Tend="2078";Tstart="776";shortTE="F";uid="a8ac28c5-19b4-4ef7-a108-7a5ff977c687"
CM029360.1	RepeatMasker	Retroposon?	35162800	35163330	2194	+	.	ID="RND-4_FAMILY-238";Tend="1575";Tstart="990";shortTE="F";uid="cb1e63d5-8f74-4149-a616-a84c70b9b347"
CM029360.1	RepeatMasker	DNA/hAT-hATm	32995346	32995730	497	+	.	ID="HAT-19_LSAL";Tend="1061";Tstart="677";shortTE="F";uid="82d4b857-83e3-48ee-bac5-ecc43fd3a7df"
CM029360.1	RepeatMasker	Retroposon?	23577223	23577423	561	+	.	ID="RND-3_FAMILY-104";Tend="1866";Tstart="1636";shortTE="F";uid="b73b49d5-90e9-4da1-84a0-f4054fccf1b3"
CM029360.1	RepeatMasker	LINE/R1-LOA	28965529	28965927	2632	+	.	ID="RND-6_FAMILY-1331";Tend="2477";Tstart="2097";shortTE="F";uid="a49f78b7-7794-46cc-b019-4a3f00218a18"
CM029360.1	RepeatMasker	LINE/RTE-BovB	18333777	18334118	1830	+	.	ID="RND-5_FAMILY-2229";Tend="1603";Tstart="1219";shortTE="F";uid="dcc935aa-0f44-4020-96aa-77a6800e2e5a"
CM029360.1	RepeatMasker	DNA/Ginger-1	35374769	35375553	2207	+	.	ID="RND-5_FAMILY-1110";Tend="1804";Tstart="905";shortTE="F";uid="12f762ea-6b9c-4ca5-b577-1bbbc67784a8"
CM029360.1	RepeatMasker	Retroposon?	2935921	2936190	823	+	.	ID="RND-1_FAMILY-27";Tend="1132";Tstart="878";shortTE="F";uid="823e3537-d900-4b51-86f4-d58b228becfc"
CM029360.1	RepeatMasker	Unknown	33044386	33045517	9532	+	.	ID="RND-6_FAMILY-2186";Tend="1325";Tstart="194";shortTE="F";uid="c3bc3804-9371-4f45-8a1f-0682010861e1"
CM029360.1	RepeatMasker	DNA/hAT?	15040866	15041451	3146	+	.	ID="RND-3_FAMILY-96";Tend="1415";Tstart="808";shortTE="F";uid="39f3d093-00c5-458e-a021-f6ce032a1859"
CM029360.1	RepeatMasker	Retroposon?	10851419	10851581	949	+	.	ID="RND-1_FAMILY-6";Tend="1146";Tstart="982";shortTE="F";uid="c3e92978-749d-43ae-ab94-242fdc336802"
CM029360.1	RepeatMasker	DNA/Kolobok-E	19066006	19066462	1575	+	.	ID="RND-5_FAMILY-1864";Tend="1896";Tstart="1355";shortTE="F";uid="70634285-48ed-42c5-b78f-de3b8f388192"
CM029360.1	RepeatMasker	LINE/RTE-BovB	23271942	23272179	481	+	.	ID="RND-1_FAMILY-18";Tend="2002";Tstart="1765";shortTE="F";uid="563548b4-1230-4e4a-bc8d-140337c189e7"
CM029360.1	RepeatMasker	Retroposon?	32377072	32377225	585	+	.	ID="RND-3_FAMILY-104";Tend="1878";Tstart="1738";shortTE="F";uid="31fb7b55-11ab-4ad8-ade4-b752fe074ede"
CM029360.1	RepeatMasker	DNA/Ginger-1	29919866	29920002	625	+	.	ID="RND-1_FAMILY-2";Tend="1479";Tstart="1347";shortTE="F";uid="a4f81728-ae3d-4000-bae8-1ba9567ded58"
CM029360.1	RepeatMasker	Unknown	10201949	10202750	3052	+	.	ID="RND-1_FAMILY-31";Tend="2667";Tstart="1846";shortTE="F";uid="ab075d67-24fa-4a52-8e41-ee7152f8f2f5"
CM029360.1	RepeatMasker	Retroposon?	293593	293779	762	+	.	ID="RND-3_FAMILY-43";Tend="1676";Tstart="1489";shortTE="F";uid="29c3186c-4ccf-4e50-a708-fbf8e30f645b"
CM029360.1	RepeatMasker	Unknown	16945769	16946256	1182	+	.	ID="RND-4_FAMILY-556";Tend="1549";Tstart="1089";shortTE="F";uid="17db7f82-db21-4d73-8c2f-d75a0124f8bd"
CM029360.1	RepeatMasker	DNA/Ginger-1	1262331	1262699	1377	+	.	ID="RND-1_FAMILY-33";Tend="1368";Tstart="975";shortTE="F";uid="7c3bcd25-daaf-48ab-a9bb-3f08b839de86"
CM029360.1	RepeatMasker	DNA/Ginger-1	34680752	34681684	3271	+	.	ID="rnd-6_family-25049";Tend="1998";Tstart="1024";shortTE="F";uid="b5a40f56-d6a0-4edf-a3d5-4e0530480474"
CM029360.1	RepeatMasker	DNA/Ginger-1	32604851	32605109	860	+	.	ID="RND-5_FAMILY-1480";Tend="1721";Tstart="1441";shortTE="F";uid="e55914f3-f8d7-45ef-aa27-61676830aca9"
CM029360.1	RepeatMasker	DNA	12337313	12337474	748	+	.	ID="RND-6_FAMILY-550";Tend="1483";Tstart="1321";shortTE="F";uid="4be1a65c-1271-435a-9610-b7314f5aa9de"
CM029360.1	RepeatMasker	Retroposon?	34382541	34382676	604	+	.	ID="RND-6_FAMILY-3888";Tend="1543";Tstart="1374";shortTE="F";uid="5309d9d5-1498-4851-b1b1-18319fb63aa1"
CM029360.1	RepeatMasker	Retroposon?	19139985	19140642	2579	+	.	ID="RND-6_FAMILY-2429";Tend="1837";Tstart="1045";shortTE="F";uid="b3d25475-36df-4199-b426-91eb2521fcd4"
CM029360.1	RepeatMasker	DNA/hAT-Charlie	3899400	3899512	459	+	.	ID="RND-6_FAMILY-10340";Tend="1335";Tstart="1228";shortTE="F";uid="6204f19f-3650-493b-8dad-648d9df5d7cd"
CM029360.1	RepeatMasker	LINE/RTE-BovB	33446833	33447212	1230	+	.	ID="RND-3_FAMILY-111";Tend="1717";Tstart="1385";shortTE="F";uid="b057d589-1c17-4d27-a5b2-f308c1d856c4"
CM029360.1	RepeatMasker	LINE/RTE-BovB	2584919	2585312	1743	+	.	ID="RND-3_FAMILY-111";Tend="1747";Tstart="1353";shortTE="F";uid="ff810aee-e674-4f9e-8b76-448346dac2ad"
CM029360.1	RepeatMasker	DNA/Kolobok-E	11345446	11345597	650	+	.	ID="RND-5_FAMILY-751";Tend="1103";Tstart="950";shortTE="F";uid="f166e036-3d7a-4ae3-87fc-3410e3baed33"
CM029360.1	RepeatMasker	LINE/RTE-BovB	12872842	12873037	783	+	.	ID="RND-5_FAMILY-116";Tend="1173";Tstart="937";shortTE="F";uid="2a813ac1-636d-4c98-ada7-0c6b42ff0212"
CM029360.1	RepeatMasker	DNA/Ginger-1	34286587	34287059	1432	+	.	ID="RND-6_FAMILY-2606";TEgroup="ctg_4%7CRND-6_FAMILY-2606%7C6";Tend="1016";Tstart="822";shortTE="F";uid="4207230d-25d2-41e2-a525-ac42ff700dd0"
CM029360.1	RepeatMasker	Retroposon?	7642784	7643015	474	+	.	ID="RND-6_FAMILY-3888";Tend="1436";Tstart="1153";shortTE="F";uid="014c3048-1b5e-4d72-ab21-acc4862250ae"
CM029360.1	RepeatMasker	Unknown	17337695	17337827	706	+	.	ID="RND-1_FAMILY-41";Tend="1177";Tstart="1053";shortTE="F";uid="f423216d-0c5e-43c9-98d0-5ac090a12057"
CM029360.1	RepeatMasker	DNA/hAT-Blackjack	14115606	14116014	1699	+	.	ID="RND-1_FAMILY-119";TEgroup="ctg_4%7CRND-1_FAMILY-119%7C1";Tend="2174";Tstart="796";shortTE="F";uid="c1037a7e-723e-464a-87b6-e45b90733399"
CM029360.1	RepeatMasker	Unknown	7713504	7713841	508	+	.	ID="RND-6_FAMILY-135";Tend="1456";Tstart="1028";shortTE="F";uid="c5bbed11-ad7c-4798-9162-48c42faccde0"
CM029360.1	RepeatMasker	DNA/Ginger-1	32468433	32468768	1475	+	.	ID="RND-5_FAMILY-1110";Tend="1330";Tstart="1002";shortTE="F";uid="742bd776-3af5-44f2-aee4-e7dc98cee821"
CM029360.1	RepeatMasker	Unknown	7670093	7670312	745	+	.	ID="RND-6_FAMILY-135";Tend="1166";Tstart="905";shortTE="F";uid="d0177a8a-c0cf-48d3-89be-abc0d1d193e6"
CM029360.1	RepeatMasker	LINE/RTE-BovB	23698040	23698192	764	+	.	ID="RND-1_FAMILY-83";Tend="1002";Tstart="850";shortTE="F";uid="8031e4ab-9d4a-481e-a7a6-0c7251592f2e"
CM029360.1	RepeatMasker	Unknown	14100388	14100509	437	+	.	ID="RND-1_FAMILY-54";Tend="1100";Tstart="970";shortTE="F";uid="5de9af96-92cf-4b89-89a6-462d3164ac20"
CM029360.1	RepeatMasker	Unknown	27071949	27072077	426	+	.	ID="RND-5_FAMILY-2246";Tend="1054";Tstart="914";shortTE="F";uid="818f3004-9b41-4488-ad9e-57d5d55fde10"
CM029360.1	RepeatMasker	DNA/hAT-Tip100	17125575	17125733	901	+	.	ID="RND-1_FAMILY-113";Tend="1138";Tstart="970";shortTE="F";uid="ab44a6f4-0377-4643-ad91-44daa8c1e4a2"
CM029360.1	RepeatMasker	DNA/Ginger-1	22363568	22364878	9403	+	.	ID="RND-2_FAMILY-46";Tend="2062";Tstart="752";shortTE="F";uid="83b5995e-ddb6-4ab9-b7f0-f3619f6c5a6e"
CM029360.1	RepeatMasker	DNA/Ginger-1	11915710	11915905	778	+	.	ID="rnd-5_family-673";Tend="1035";Tstart="868";shortTE="F";uid="25c878ea-f7a1-45a6-90a4-95228876c666"
CM029360.1	RepeatMasker	LTR/Gypsy	810815	811015	440	+	.	ID="RND-5_FAMILY-4166";Tend="1351";Tstart="1172";shortTE="F";uid="da9099cf-9888-4aa3-bbcf-7205ddc64c7d"
CM029360.1	RepeatMasker	Retroposon?	33233191	33233667	583	+	.	ID="RND-4_FAMILY-238";TEgroup="ctg_4%7CRND-4_FAMILY-238%7C12";Tend="1361";Tstart="810";shortTE="F";uid="89eaf5ee-d9bd-43fe-98dd-87b249b9219a"
CM029360.1	RepeatMasker	DNA/Ginger-1	33257790	33258451	2100	+	.	ID="rnd-6_family-2606";Tend="2048";Tstart="1006";shortTE="F";uid="40372d0c-84bb-4ed9-bf60-58092555c1a8"
CM029360.1	RepeatMasker	Retroposon?	12025500	12025957	1741	+	.	ID="RND-5_FAMILY-708";Tend="1920";Tstart="1346";shortTE="F";uid="131fb5f4-f0e6-4ec4-8655-ae6bfe39a118"
CM029360.1	RepeatMasker	RC/Helitron	6051507	6052349	1173	+	.	ID="RND-5_FAMILY-1063";TEgroup="ctg_4%7CRND-5_FAMILY-1063%7C2";Tend="1794";Tstart="778";shortTE="F";uid="2eeaab40-dd97-4cde-b970-fa52ca23b89b"
CM029360.1	RepeatMasker	DNA/Kolobok-E	6932140	6932310	452	+	.	ID="RND-3_FAMILY-70";Tend="1931";Tstart="1743";shortTE="F";uid="30cc1cfe-36e4-4375-abc7-ea0a29dd1096"
CM029360.1	RepeatMasker	RC/Helitron	24466406	24466641	788	+	.	ID="RND-5_FAMILY-1063";Tend="997";Tstart="770";shortTE="F";uid="d13adb17-b101-4ea6-9c37-997e0754bede"
CM029360.1	RepeatMasker	Retroposon?	31170741	31170984	1413	+	.	ID="RND-5_FAMILY-1208";Tend="1309";Tstart="1068";shortTE="F";uid="eb3cb656-4306-4fae-b7fe-f2783b432c4e"
CM029360.1	RepeatMasker	DNA/Ginger-1	17066466	17066851	401	+	.	ID="RND-6_FAMILY-2606";Tend="1671";Tstart="1286";shortTE="F";uid="a5dac546-55a8-4490-8166-76c47401cf7c"
CM029360.1	RepeatMasker	Unknown	4792840	4793327	1101	+	.	ID="RND-5_FAMILY-296";Tend="1091";Tstart="547";shortTE="F";uid="11f13f46-673b-4231-8544-12becbd91461"
CM029360.1	RepeatMasker	Retroposon?	832353	832577	913	+	.	ID="RND-1_FAMILY-14";Tend="1982";Tstart="1759";shortTE="F";uid="77ce4db8-9d5e-4801-a6c2-fbf7eb293aa4"
CM029360.1	RepeatMasker	LINE/RTE-BovB	27292304	27292483	774	+	.	ID="RND-3_FAMILY-111";Tend="1727";Tstart="1554";shortTE="F";uid="a34444a8-4a27-4bb4-ad1b-9c15c55cc1f1"
CM029360.1	RepeatMasker	DNA/Kolobok-E	29367418	29367582	553	+	.	ID="RND-6_FAMILY-5151";Tend="857";Tstart="684";shortTE="F";uid="bb83d7eb-0859-4c13-996c-8af07d73b959"
CM029360.1	RepeatMasker	DNA/TcMar-Mariner	35579872	35581201	2778	+	.	ID="HALYOMORPHA_HALYS-5_FAMILY-3063";Tend="1298";Tstart="1";shortTE="F";uid="010b7efe-7e94-4d93-9e2a-8096caf5ee7a"
CM029360.1	RepeatMasker	DNA/Kolobok-E	32102004	32102278	1416	+	.	ID="RND-3_FAMILY-70";Tend="1345";Tstart="1061";shortTE="F";uid="244e66a6-bf3c-45c3-9063-445e1f70b706"
CM029360.1	RepeatMasker	DNA	26264216	26264729	1243	+	.	ID="RND-3_FAMILY-144";Tend="1754";Tstart="1178";shortTE="F";uid="4ca04154-8b4f-43db-976c-8040073d1416"
CM029360.1	RepeatMasker	DNA/Ginger-1	235259	235583	1498	+	.	ID="RND-6_FAMILY-2606";Tend="1558";Tstart="1235";shortTE="F";uid="315f7a78-de4b-42ab-b618-56c06e78de86"
CM029360.1	RepeatMasker	Unknown	8147143	8147301	1343	+	.	ID="RND-6_FAMILY-19938";Tend="1050";Tstart="893";shortTE="F";uid="b52b738b-1a59-49cb-94b6-2c1df7918982"
CM029360.1	RepeatMasker	DNA/Kolobok-E	10162980	10163118	435	+	.	ID="RND-3_FAMILY-70";Tend="1484";Tstart="1339";shortTE="F";uid="40fddc99-fe07-448f-ab58-569a4d26ac4b"
CM029360.1	RepeatMasker	Unknown	2474026	2474474	816	+	.	ID="RND-5_FAMILY-1546";Tend="1314";Tstart="859";shortTE="F";uid="4d60919b-4e34-4711-acf1-fb8de8266807"
CM029360.1	RepeatMasker	Unknown	17624276	17624411	734	+	.	ID="RND-4_FAMILY-923";Tend="1541";Tstart="1400";shortTE="F";uid="e690153f-32d1-4102-afd7-33617539f241"
CM029360.1	RepeatMasker	DNA/TcMar-m44?	26699490	26699628	417	+	.	ID="DNA4-9C_AP";Tend="165";Tstart="1";shortTE="F";uid="6207335f-5e2d-4047-85e2-74e565fe3400"
CM029360.1	RepeatMasker	RC/Helitron	8285069	8285302	980	+	.	ID="RND-4_FAMILY-454";Tend="1102";Tstart="853";shortTE="F";uid="c5dd028b-d5ba-4040-a2d5-fdc7f6b7917c"
CM029360.1	RepeatMasker	DNA/Kolobok-E	31832896	31833147	1129	+	.	ID="RND-3_FAMILY-70";Tend="1269";Tstart="1034";shortTE="F";uid="0d05d945-18e9-4d99-a3b5-88ca73a3d890"
CM029360.1	RepeatMasker	DNA/Ginger-1	3817447	3817668	577	+	.	ID="RND-6_FAMILY-4698";Tend="1802";Tstart="1602";shortTE="F";uid="3d587f42-32e9-44f4-bac5-139a9f13ed86"
CM029360.1	RepeatMasker	LINE/RTE-BovB	20159385	20159765	403	+	.	ID="RND-3_FAMILY-111";Tend="1718";Tstart="1329";shortTE="F";uid="2c96d038-978b-48a5-be91-08f2640d6aa7"
CM029360.1	RepeatMasker	DNA/Ginger-1	8679680	8679886	709	+	.	ID="rnd-6_family-4698";Tend="1870";Tstart="1539";shortTE="F";uid="3a91f045-8106-4218-9976-2976d580b822"
CM029360.1	RepeatMasker	Unknown	20065750	20066139	600	+	.	ID="RND-6_FAMILY-3481";Tend="442";Tstart="124";shortTE="F";uid="f63fc68c-9cad-4d22-8348-572cb7217bdb"
CM029360.1	RepeatMasker	DNA/Kolobok-E	20863090	20863303	845	+	.	ID="RND-5_FAMILY-751";Tend="1542";Tstart="1323";shortTE="F";uid="a5a85865-7890-4295-9e62-184918bef4d5"
CM029360.1	RepeatMasker	LINE/RTE-BovB	34529325	34530961	12498	+	.	ID="RND-1_FAMILY-83";Tend="2483";Tstart="827";shortTE="F";uid="b9991497-eec2-4712-b205-385a993a5de7"
CM029360.1	RepeatMasker	LINE/R1-LOA	34519985	34520619	1239	+	.	ID="RND-6_FAMILY-1331";Tend="2497";Tstart="1863";shortTE="F";uid="e62640ee-d707-40cc-84ed-95e44f1b0445"
CM029360.1	RepeatMasker	Unknown	29919161	29919465	637	+	.	ID="RND-4_FAMILY-556";Tend="920";Tstart="572";shortTE="F";uid="c74d4cfc-b063-4bb5-811c-bb2ed3e7da2b"
CM029360.1	RepeatMasker	DNA/Ginger-1	19127210	19127742	1099	+	.	ID="RND-5_FAMILY-1480";Tend="1670";Tstart="982";shortTE="F";uid="863a483d-87b5-41a6-81fc-822eadd7b7b1"
CM029360.1	RepeatMasker	DNA	17960385	17960603	870	+	.	ID="DNA8-54_AP";Tend="221";Tstart="1";shortTE="F";uid="a8a051be-a041-4bc7-90bb-af18910f027c"
CM029360.1	RepeatMasker	Unknown	17070927	17071234	689	+	.	ID="RND-5_FAMILY-1478";Tend="1439";Tstart="1142";shortTE="F";uid="daead332-78b8-4aec-bf97-cda7403feb9f"
CM029360.1	RepeatMasker	DNA	944757	944928	485	+	.	ID="RND-5_FAMILY-697";Tend="1164";Tstart="980";shortTE="F";uid="cd9fc395-4096-4337-95b3-adf5cb045783"
CM029360.1	RepeatMasker	Retroposon?	30389125	30389305	1202	+	.	ID="RND-1_FAMILY-14";Tend="1866";Tstart="1688";shortTE="F";uid="20999c86-e801-4244-a65d-c228be657659"
CM029360.1	RepeatMasker	DNA/Ginger-1	30922803	30923158	433	+	.	ID="RND-6_FAMILY-8806";Tend="1451";Tstart="1093";shortTE="F";uid="ffa117a5-b033-4ab8-9051-e38b6d545e50"
CM029360.1	RepeatMasker	Unknown	8378677	8379015	935	+	.	ID="RND-6_FAMILY-135";Tend="1447";Tstart="1054";shortTE="F";uid="3a701af2-bd46-4989-81a0-3c7e24cde5f9"
CM029360.1	RepeatMasker	DNA	8242893	8243356	1825	+	.	ID="RND-5_FAMILY-1449";Tend="1482";Tstart="934";shortTE="F";uid="88b47e13-e20e-407c-9e39-55f2217d3e75"
CM029360.1	RepeatMasker	LINE/RTE-BovB	8981715	8982613	2813	+	.	ID="RND-4_FAMILY-737";Tend="1753";Tstart="809";shortTE="F";uid="34f0436a-0387-47b1-a5a5-a50edce0b46f"
CM029360.1	RepeatMasker	DNA/Kolobok-E	23589890	23590116	650	+	.	ID="RND-5_FAMILY-1864";Tend="1920";Tstart="1615";shortTE="F";uid="fe5e8e94-eced-4b94-bd29-edc7e23c902d"
CM029360.1	RepeatMasker	DNA/Ginger-1	35239410	35239736	1402	+	.	ID="RND-6_FAMILY-856";Tend="2065";Tstart="1763";shortTE="F";uid="08040691-e2e1-42d2-891f-3432876b5676"
CM029360.1	RepeatMasker	DNA/Ginger-1	5045873	5046023	498	+	.	ID="RND-1_FAMILY-2";Tend="1465";Tstart="1316";shortTE="F";uid="cc5ddffe-5db0-43ee-9be5-c1fead092e06"
CM029360.1	RepeatMasker	Retroposon?	17045258	17045498	1249	+	.	ID="RND-1_FAMILY-7";Tend="1666";Tstart="1418";shortTE="F";uid="ae33a0a5-93b1-401c-8b28-bffba570fd13"
CM029360.1	RepeatMasker	Retroposon?	14963848	14964850	4049	+	.	ID="RND-1_FAMILY-14";Tend="1913";Tstart="844";shortTE="F";uid="a0b52634-ec1a-4be2-9785-a6627329fb03"
CM029360.1	RepeatMasker	DNA/Ginger-1	20857435	20857548	439	+	.	ID="RND-6_FAMILY-4698";Tend="1627";Tstart="1514";shortTE="F";uid="baa92919-b968-485d-bf28-7e67f916aa74"
CM029360.1	RepeatMasker	DNA/Ginger-1	29836093	29836224	484	+	.	ID="RND-1_FAMILY-33";Tend="1029";Tstart="888";shortTE="F";uid="f6dcb4dd-44b4-4304-9a25-841a77fa56fe"
CM029360.1	RepeatMasker	Retroposon?	5839015	5839214	1174	+	.	ID="RND-6_FAMILY-3888";Tend="1132";Tstart="940";shortTE="F";uid="5488a0ac-98fd-4990-b8b3-dcfcc9df3f98"
CM029360.1	RepeatMasker	DNA/Ginger-1	772307	772482	446	+	.	ID="RND-5_FAMILY-1480";Tend="1724";Tstart="1513";shortTE="F";uid="6c0ab7cb-39c5-4f0f-ba64-cee42ffaff09"
CM029360.1	RepeatMasker	DNA/hAT	9337637	9337795	563	+	.	ID="RND-6_FAMILY-1039";Tend="1075";Tstart="882";shortTE="F";uid="a92d44ef-d7de-4c40-8690-b9e9f7cb316a"
CM029360.1	RepeatMasker	DNA/Kolobok-E	28712497	28713097	619	+	.	ID="RND-3_FAMILY-70";TEgroup="ctg_4%7CRND-3_FAMILY-70%7C32";Tend="1937";Tstart="908";shortTE="F";uid="84a246a7-c6fe-4af6-963c-ee9b541a59ff"
CM029360.1	RepeatMasker	Retroposon?	162743	162852	752	+	.	ID="RND-1_FAMILY-7";Tend="963";Tstart="854";shortTE="F";uid="56d685b9-9e6d-48ca-beb8-2d391685a448"
CM029360.1	RepeatMasker	Retroposon?	32472467	32472733	1213	+	.	ID="RND-5_FAMILY-708";Tend="1528";Tstart="1248";shortTE="F";uid="9ee5bead-089e-4b8f-8df3-1d6815e1c353"
CM029360.1	RepeatMasker	DNA	718142	718508	705	+	.	ID="RND-6_FAMILY-550";Tend="1388";Tstart="941";shortTE="F";uid="dd8136bb-afaa-420c-92fa-2816ea525c78"
CM029360.1	RepeatMasker	Retroposon?	9190487	9190679	609	+	.	ID="RND-1_FAMILY-27";Tend="1397";Tstart="1209";shortTE="F";uid="381ab534-4d76-4f6e-a95c-e6935bdf2b5a"
CM029360.1	RepeatMasker	DNA/Ginger-1	33266778	33267293	1816	+	.	ID="rnd-6_family-2606";Tend="2105";Tstart="1145";shortTE="F";uid="33f01d3d-6743-414d-b738-0012580c04a9"
CM029360.1	RepeatMasker	Retroposon?	10108945	10109195	510	+	.	ID="RND-4_FAMILY-238";Tend="1070";Tstart="813";shortTE="F";uid="01562592-5b0b-4748-941d-4a5d82b8c330"
CM029360.1	RepeatMasker	LINE/RTE-BovB	27918783	27919088	1674	+	.	ID="RND-6_FAMILY-2593";Tend="1524";Tstart="1201";shortTE="F";uid="beded5f2-f2b3-4cb4-a2f5-b77e8820bfec"
CM029360.1	RepeatMasker	DNA/Ginger-1	24825554	24825748	734	+	.	ID="RND-2_FAMILY-108";Tend="1152";Tstart="962";shortTE="F";uid="fced9af6-4c1d-465a-b08b-2485805df3ac"
CM029360.1	RepeatMasker	Retroposon?	27551407	27551788	1288	+	.	ID="RND-6_FAMILY-1967";Tend="1686";Tstart="1244";shortTE="F";uid="1e58ee01-7a5f-4849-ac0d-dadedb560316"
CM029360.1	RepeatMasker	DNA/hAT-Tip100	32010800	32010966	976	+	.	ID="RND-5_FAMILY-3686";Tend="1441";Tstart="1273";shortTE="F";uid="d6467042-9d43-425f-8948-fd1dfb2264aa"
CM029360.1	RepeatMasker	Unknown	3836033	3836831	819	+	.	ID="RND-5_FAMILY-4069";Tend="2704";Tstart="1940";shortTE="F";uid="8eb20260-868b-43d1-9978-4bbee860c1f2"
CM029360.1	RepeatMasker	DNA/Ginger-1	9397851	9398135	647	+	.	ID="RND-1_FAMILY-2";Tend="1185";Tstart="907";shortTE="F";uid="d27400a0-a87c-482a-a745-cf4540f21d12"
CM029360.1	RepeatMasker	Retroposon?	13981024	13981365	1010	+	.	ID="RND-1_FAMILY-27";Tend="1135";Tstart="813";shortTE="F";uid="9eb02f6c-f2bf-4c6e-b32b-895fd2ee535a"
CM029360.1	RepeatMasker	Unknown	14858136	14858531	2577	+	.	ID="RND-6_FAMILY-3871";Tend="1172";Tstart="778";shortTE="F";uid="87a3af98-362b-48f1-92a2-07015b908916"
CM029360.1	RepeatMasker	DNA/Ginger-1	25074971	25075230	909	+	.	ID="RND-6_FAMILY-4698";Tend="1748";Tstart="1464";shortTE="F";uid="bc724277-f123-4747-923e-af5d639c8590"
CM029360.1	RepeatMasker	Retroposon?	33819302	33819797	1896	+	.	ID="RND-1_FAMILY-7";Tend="1714";Tstart="1167";shortTE="F";uid="b13f2fc1-7b50-4528-a6ac-5b40e3b2b111"
CM029360.1	RepeatMasker	Retroposon?	30469815	30470058	750	+	.	ID="RND-6_FAMILY-3888";Tend="1299";Tstart="1008";shortTE="F";uid="9778d742-8afc-4101-b4d2-a12550eb4725"
CM029360.1	RepeatMasker	Unknown	28718200	28718565	582	+	.	ID="RND-5_FAMILY-7448";Tend="1142";Tstart="803";shortTE="F";uid="3b93bcd2-0bac-4caf-b95e-503b751a908b"
CM029360.1	RepeatMasker	Retroposon?	29939387	29939952	1592	+	.	ID="RND-4_FAMILY-238";Tend="1678";Tstart="1075";shortTE="F";uid="9fb6fd8f-fbe9-46ac-86d2-9c3179da449c"
CM029360.1	RepeatMasker	DNA	28529760	28529875	470	+	.	ID="RND-6_FAMILY-550";Tend="1495";Tstart="1382";shortTE="F";uid="06d3986c-8409-46f0-9c21-34ef2a382399"
CM029360.1	RepeatMasker	DNA	12859218	12859410	554	+	.	ID="RND-3_FAMILY-136";Tend="1140";Tstart="930";shortTE="F";uid="bd06e334-e598-4095-a891-d3d1444a8790"
CM029360.1	RepeatMasker	LINE/R1-LOA	33372558	33372862	1449	+	.	ID="RND-6_FAMILY-1331";Tend="2478";Tstart="2170";shortTE="F";uid="dc45915e-8873-4d75-bc42-8ab30a5e4443"
CM029360.1	RepeatMasker	DNA/Ginger-1	8295598	8295761	622	+	.	ID="RND-1_FAMILY-8";Tend="1127";Tstart="951";shortTE="F";uid="76e50ba7-d91c-456c-8e7c-416e9e4f400d"
CM029360.1	RepeatMasker	DNA/Ginger-1	4284856	4285128	784	+	.	ID="RND-6_FAMILY-4698";Tend="1748";Tstart="1440";shortTE="F";uid="c8f7cae6-ccf1-486e-ad93-76a73406660a"
CM029360.1	RepeatMasker	Retroposon?	31178211	31179273	5932	+	.	ID="RND-5_FAMILY-708";Tend="1917";Tstart="762";shortTE="F";uid="52e6f6e5-953a-463e-9737-3ca2cea39a30"
CM029360.1	RepeatMasker	RC/Helitron	19368297	19368466	1137	+	.	ID="RND-6_FAMILY-3198";Tend="1110";Tstart="942";shortTE="F";uid="6708cdda-f8c0-441f-ac73-12919d8e4c96"
CM029360.1	RepeatMasker	LINE/R1-LOA	6090772	6090876	494	+	.	ID="RND-6_FAMILY-1331";Tend="2503";Tstart="2399";shortTE="F";uid="f474e181-4888-4583-8835-e9f12f1249b7"
CM029360.1	RepeatMasker	DNA/Ginger-1	4710643	4711193	1486	+	.	ID="RND-1_FAMILY-2";Tend="1511";Tstart="898";shortTE="F";uid="1ebf3951-ca69-422f-8d71-819aba6d8d1a"
CM029360.1	RepeatMasker	DNA/Kolobok-E	16688191	16688346	658	+	.	ID="RND-5_FAMILY-1864";Tend="1466";Tstart="1307";shortTE="F";uid="f91019a2-7428-44a1-beaa-ced76f736bdc"
CM029360.1	RepeatMasker	Unknown	31443935	31444319	1038	+	.	ID="RND-6_FAMILY-5261";Tend="1326";Tstart="901";shortTE="F";uid="fe9762f0-c859-4ad1-94b7-ffc43ba93bb9"
CM029360.1	RepeatMasker	DNA/hAT?	27211193	27211601	2307	+	.	ID="RND-6_FAMILY-1214";Tend="1435";Tstart="1031";shortTE="F";uid="5959e171-76aa-4526-8ce5-4ef69228210c"
CM029360.1	RepeatMasker	DNA	17391695	17391927	837	+	.	ID="RND-6_FAMILY-550";Tend="1494";Tstart="1256";shortTE="F";uid="5d9bc882-b600-4f76-8398-bf5af3504779"
CM029360.1	RepeatMasker	Unknown	25648787	25649058	1241	+	.	ID="RND-5_FAMILY-1539";Tend="1413";Tstart="1070";shortTE="F";uid="baa54c0d-49de-463a-827e-4c457ea6ae63"
CM029360.1	RepeatMasker	DNA/Ginger-1	8903390	8903867	2957	+	.	ID="RND-6_FAMILY-856";Tend="1666";Tstart="1218";shortTE="F";uid="7add0baa-0bf4-415e-82be-3437ca505d5b"
CM029360.1	RepeatMasker	DNA/hAT-Charlie	1783905	1784158	605	+	.	ID="RND-6_FAMILY-950";Tend="1199";Tstart="964";shortTE="F";uid="48060824-94ef-4ffd-b7f3-3126500a11e1"
CM029360.1	RepeatMasker	Retroposon?	1136098	1136797	3778	+	.	ID="RND-5_FAMILY-199";Tend="1509";Tstart="775";shortTE="F";uid="10da3a59-0811-47d8-a58a-de3e977fcbdd"
CM029360.1	RepeatMasker	DNA/Ginger-1	11393395	11394211	5719	+	.	ID="RND-6_FAMILY-2606";Tend="1683";Tstart="844";shortTE="F";uid="4dab0ae3-7fbc-4b5f-9c9a-039d0739a193"
CM029360.1	RepeatMasker	DNA/Ginger-1	6777785	6777920	554	+	.	ID="RND-4_FAMILY-400";Tend="1599";Tstart="1455";shortTE="F";uid="a24e73ea-1205-45ac-b37b-08eb949d89c9"
CM029360.1	RepeatMasker	Unknown	9338620	9338748	432	+	.	ID="RND-6_FAMILY-3362";Tend="1194";Tstart="1067";shortTE="F";uid="0e8d9b02-e082-42ef-bf37-4bfbf53803ed"
CM029360.1	RepeatMasker	Unknown	24126883	24127063	1036	+	.	ID="RND-6_FAMILY-135";Tend="1082";Tstart="903";shortTE="F";uid="33ab4315-45f3-42e1-b052-a9a485af8fcc"
CM029360.1	RepeatMasker	DNA/Ginger-1	18306152	18306840	5323	+	.	ID="rnd-1_family-1";Tend="2463";Tstart="1792";shortTE="F";uid="49de78da-1a60-4c61-b722-ac74420268a4"
CM029360.1	RepeatMasker	DNA	35013430	35013811	1885	+	.	ID="RND-4_FAMILY-168";Tend="1497";Tstart="1115";shortTE="F";uid="39c90f96-3051-4927-9562-4d02991b3c52"
CM029360.1	RepeatMasker	DNA/Kolobok-E	2529812	2530333	1451	+	.	ID="rnd-5_family-751";Tend="1923";Tstart="968";shortTE="F";uid="3f4c9230-b3b2-4c95-b4fe-0976c4e82499"
CM029360.1	RepeatMasker	Unknown	16505220	16505662	1584	+	.	ID="RND-6_FAMILY-135";Tend="1452";Tstart="998";shortTE="F";uid="bec91371-0047-496a-b6a8-605a74a9970a"
CM029360.1	RepeatMasker	DNA/hAT-hAT19	20467528	20467779	720	+	.	ID="HAT-N13_AP";Tend="262";Tstart="1";shortTE="F";uid="22b2c27f-9d26-429f-9f3b-6f1feba0965b"
CM029360.1	RepeatMasker	DNA/hAT?	5906008	5906401	2465	+	.	ID="RND-6_FAMILY-1438";Tend="754";Tstart="356";shortTE="F";uid="defdf6f0-bcd0-48da-8813-821737a2acba"
CM029360.1	RepeatMasker	Unknown	11942214	11942511	1439	+	.	ID="RND-6_FAMILY-7809";Tend="1352";Tstart="995";shortTE="F";uid="39c57558-b96e-4b23-af57-70204fd359f9"
CM029360.1	RepeatMasker	DNA	26658983	26659202	776	+	.	ID="TTAA7_AP";Tend="434";Tstart="200";shortTE="F";uid="e3886e27-c389-48ed-9577-7d59ae177b2a"
CM029360.1	RepeatMasker	DNA/Kolobok-E	32125811	32126317	2030	+	.	ID="RND-6_FAMILY-5151";Tend="1692";Tstart="1142";shortTE="F";uid="d352ac90-4865-44a7-9fa7-8726b3d0facd"
CM029360.1	RepeatMasker	DNA/Ginger-1	33229895	33230453	2994	+	.	ID="RND-1_FAMILY-2";Tend="1418";Tstart="884";shortTE="F";uid="83340855-e9fc-4ab9-9d6b-2017addb4c5f"
CM029360.1	RepeatMasker	DNA/hAT	15084146	15084283	425	+	.	ID="DNA8-105_AP";Tend="650";Tstart="501";shortTE="F";uid="39264d91-c32a-450a-8a38-c97922cd5580"
CM029360.1	RepeatMasker	DNA/Kolobok-E	8275214	8276026	1910	+	.	ID="RND-3_FAMILY-70";Tend="1779";Tstart="920";shortTE="F";uid="f3bd787d-ae52-4aec-96dc-2ce8cc26bfaa"
CM029360.1	RepeatMasker	DNA/Kolobok-E	31705272	31705511	617	+	.	ID="RND-6_FAMILY-9125";Tend="511";Tstart="285";shortTE="F";uid="37276918-8901-4333-bd01-4818f9c38019"
CM029360.1	RepeatMasker	DNA/hAT-Ac	29079674	29080983	8769	+	.	ID="RND-6_FAMILY-1688";Tend="2012";Tstart="755";shortTE="F";uid="d06b2c13-d968-4283-9ab9-8264da4b08c2"
CM029360.1	RepeatMasker	RC/Helitron	16653157	16653497	2207	+	.	ID="RND-4_FAMILY-897";Tend="1605";Tstart="1061";shortTE="F";uid="18801a57-e5cd-41e2-baef-c83bb2262979"
CM029360.1	RepeatMasker	DNA/Ginger-1	25646613	25646876	1021	+	.	ID="RND-6_FAMILY-4698";Tend="1495";Tstart="1205";shortTE="F";uid="198f3508-77c1-43c7-8551-825c74be73ce"
CM029360.1	RepeatMasker	DNA/Kolobok-E	33483174	33483433	886	+	.	ID="RND-3_FAMILY-70";Tend="1329";Tstart="1036";shortTE="F";uid="ee26ff6d-7e82-437f-9137-267325f3752f"
CM029360.1	RepeatMasker	DNA/Kolobok-E	27300772	27300981	804	+	.	ID="RND-3_FAMILY-70";Tend="1161";Tstart="934";shortTE="F";uid="ed9cbd8a-b5c4-4dfd-a6ea-20c443523097"
CM029360.1	RepeatMasker	DNA/Kolobok-E	34467666	34467783	540	+	.	ID="RND-5_FAMILY-1864";Tend="856";Tstart="737";shortTE="F";uid="9c164b86-0505-4dce-ae67-b12fba4dc51e"
CM029360.1	RepeatMasker	DNA/Kolobok-E	12361177	12361403	611	+	.	ID="RND-3_FAMILY-70";Tend="1710";Tstart="1476";shortTE="F";uid="782965ad-d7c3-4b0c-a602-7bc59e4ce72c"
CM029360.1	RepeatMasker	LINE/RTE-BovB	13007287	13007711	2404	+	.	ID="RND-1_FAMILY-30";Tend="1719";Tstart="1327";shortTE="F";uid="0660eb63-1f8e-46d6-87fa-c84fbc4da7ec"
CM029360.1	RepeatMasker	Unknown	2925590	2925847	1882	+	.	ID="RND-1_FAMILY-181";Tend="1204";Tstart="929";shortTE="F";uid="f463544d-e3c8-487a-83b5-ad58fd4fc4ea"
CM029360.1	RepeatMasker	DNA/Ginger-1	1241325	1241740	2111	+	.	ID="RND-5_FAMILY-1110";Tend="1298";Tstart="889";shortTE="F";uid="1a94707b-92f6-49de-aa28-2f35654058ff"
CM029360.1	RepeatMasker	DNA/P	33724545	33725507	7894	+	.	ID="RND-1_FAMILY-150";Tend="1658";Tstart="692";shortTE="F";uid="194baa59-1f2c-41b7-a4cf-09017dc2753b"
CM029360.1	RepeatMasker	Retroposon?	1328569	1329300	3725	+	.	ID="RND-1_FAMILY-7";Tend="1626";Tstart="852";shortTE="F";uid="870f1832-acd8-4162-911f-77b9ab789e32"
CM029360.1	RepeatMasker	LINE/RTE-BovB	20675837	20676083	605	+	.	ID="RND-3_FAMILY-111";Tend="1731";Tstart="1475";shortTE="F";uid="8e1d5466-d998-4b04-92b5-e7f80e481158"
CM029360.1	RepeatMasker	LINE/RTE-BovB	35659922	35660048	513	+	.	ID="RND-6_FAMILY-3718";Tend="1945";Tstart="1812";shortTE="F";uid="457d1a74-7d02-4e5f-a020-cd3f71f41580"
CM029360.1	RepeatMasker	Retroposon?	34646574	34646776	699	+	.	ID="RND-1_FAMILY-27";Tend="1067";Tstart="873";shortTE="F";uid="d2467f30-4225-4f6b-9cc1-503f6a37ab2a"
CM029360.1	RepeatMasker	DNA/hAT-Tip100	19722268	19722384	814	+	.	ID="RND-5_FAMILY-3103";Tend="1147";Tstart="1028";shortTE="F";uid="25c36189-e864-4771-b284-6a0985ad4fa4"
CM029360.1	RepeatMasker	LINE/I	21414294	21414426	962	+	.	ID="RND-5_FAMILY-3712";Tend="1445";Tstart="1315";shortTE="F";uid="43360adf-244e-4af7-b854-fc2ca38a64a9"
CM029360.1	RepeatMasker	DNA/Ginger-1	1993704	1994736	3492	+	.	ID="RND-6_FAMILY-10821";Tend="2015";Tstart="753";shortTE="F";uid="5eb7b6bc-62c1-4647-953f-72262cbb9ea7"
CM029360.1	RepeatMasker	DNA/Ginger-1	18243199	18243915	2715	+	.	ID="RND-6_FAMILY-25049";Tend="2144";Tstart="1387";shortTE="F";uid="9e3974ba-f66d-4aa2-86dc-00ac4133d825"
CM029360.1	RepeatMasker	DNA/Ginger-1	29451885	29452622	2314	+	.	ID="RND-5_FAMILY-1480";Tend="1717";Tstart="967";shortTE="F";uid="92132a29-15a8-45ca-bcf4-c79311cc2a0b"
CM029360.1	RepeatMasker	Unknown	11177941	11178133	729	+	.	ID="RND-6_FAMILY-5261";Tend="1211";Tstart="1026";shortTE="F";uid="b2b9afd9-2dd2-4ff7-8e86-c866f78fccd0"
CM029360.1	RepeatMasker	Unknown	30659768	30659959	556	+	.	ID="RND-1_FAMILY-41";Tend="1135";Tstart="947";shortTE="F";uid="25c7ac63-44d1-464c-ada4-3c8499654683"
CM029360.1	RepeatMasker	DNA/Ginger-1	889787	890005	941	+	.	ID="RND-1_FAMILY-2";Tend="1293";Tstart="1077";shortTE="F";uid="0e71d433-5725-4ffe-a613-b59a36b502ee"
CM029360.1	RepeatMasker	DNA	27901428	27901686	974	+	.	ID="RND-3_FAMILY-60";Tend="1532";Tstart="1224";shortTE="F";uid="40f53141-9739-46d2-b15a-c9c04dffa577"
CM029360.1	RepeatMasker	Unknown	189093	189487	1632	+	.	ID="RND-5_FAMILY-2246";TEgroup="ctg_4%7CRND-5_FAMILY-2246%7C1";Tend="1377";Tstart="917";shortTE="F";uid="e16f3c16-5127-486d-8a2f-bf79f44616c8"
CM029360.1	RepeatMasker	DNA/Kolobok-E	22022578	22022858	1004	+	.	ID="RND-6_FAMILY-5151";Tend="1340";Tstart="1022";shortTE="F";uid="b811c14f-0be8-449b-bad6-fccf4b7933e5"
CM029360.1	RepeatMasker	Retroposon?	6796874	6797198	749	+	.	ID="RND-1_FAMILY-27";Tend="1119";Tstart="775";shortTE="F";uid="c5883dcf-7608-491e-8752-b6cef5b0ac65"
CM029360.1	RepeatMasker	DNA/Kolobok-E	1787700	1787820	573	+	.	ID="RND-3_FAMILY-70";Tend="1051";Tstart="927";shortTE="F";uid="8d98e4da-09d1-4725-aac6-37bc399918b3"
CM029360.1	RepeatMasker	DNA/P	9563989	9564580	4405	+	.	ID="RND-5_FAMILY-1959";Tend="1798";Tstart="1181";shortTE="F";uid="b64c756b-6afa-49a2-8c29-b87534ee8458"
CM029360.1	RepeatMasker	LINE/RTE-BovB	7522511	7522740	1038	+	.	ID="RND-1_FAMILY-30";Tend="1274";Tstart="1047";shortTE="F";uid="fd31008f-bad3-48b4-a518-1e75d77990db"
CM029360.1	RepeatMasker	DNA/hAT	35524655	35524790	410	+	.	ID="DNA8-105_AP";Tend="648";Tstart="512";shortTE="F";uid="785e46df-7374-4b32-be29-2fe683d4bda3"
CM029360.1	RepeatMasker	DNA/hAT-Tip100	1675987	1676155	1309	+	.	ID="RND-1_FAMILY-113";Tend="1138";Tstart="967";shortTE="F";uid="53e74f57-5950-47a8-af89-c82b6ad4f596"
CM029360.1	RepeatMasker	DNA/Ginger-1	35378051	35378397	897	+	.	ID="RND-4_FAMILY-400";Tend="1709";Tstart="1303";shortTE="F";uid="4041997e-d0c8-4c36-877f-07fa7cfcb898"
CM029360.1	RepeatMasker	DNA/Ginger-1	3260438	3260738	1457	+	.	ID="rnd-1_family-8";Tend="1229";Tstart="703";shortTE="F";uid="c5945392-8609-43ca-8c22-763fbb727439"
CM029360.1	RepeatMasker	DNA/Kolobok-E	27322949	27323131	909	+	.	ID="RND-5_FAMILY-751";Tend="1539";Tstart="1351";shortTE="F";uid="96d8c91b-d6b5-4c96-a11a-775f25524fde"
CM029360.1	RepeatMasker	LINE/RTE-BovB	830304	830573	930	+	.	ID="RND-3_FAMILY-52";Tend="1447";Tstart="1174";shortTE="F";uid="67ae362c-b373-40d2-b8f1-b3a837592766"
CM029360.1	RepeatMasker	DNA/Ginger-1	14927645	14928215	2461	+	.	ID="RND-2_FAMILY-108";Tend="1604";Tstart="964";shortTE="F";uid="4b10c103-e01d-4282-b4ce-f2097879d39e"
CM029360.1	RepeatMasker	DNA/Ginger-1	34273692	34274241	1577	+	.	ID="RND-6_FAMILY-2606";TEgroup="ctg_4%7CRND-6_FAMILY-2606%7C5";Tend="1647";Tstart="966";shortTE="F";uid="04260147-17f7-4341-a792-a0c604083338"
CM029360.1	RepeatMasker	Unknown	8494309	8494494	742	+	.	ID="RND-6_FAMILY-135";Tend="1127";Tstart="919";shortTE="F";uid="2d16960b-b671-4d84-9387-66130f7f04d6"
CM029360.1	RepeatMasker	DNA/hAT?	19264806	19265096	1210	+	.	ID="RND-3_FAMILY-96";Tend="1407";Tstart="1107";shortTE="F";uid="8300aeae-c52c-48ad-8dd5-01569d1333e5"
CM029360.1	RepeatMasker	LINE/Penelope	7121078	7121183	871	+	.	ID="RND-6_FAMILY-4766";Tend="1287";Tstart="1182";shortTE="F";uid="23c4334d-7f2b-4b2a-ad24-f9c1034419ff"
CM029360.1	RepeatMasker	Unknown	30494667	30495437	1428	+	.	ID="RND-4_FAMILY-556";TEgroup="ctg_4%7CRND-4_FAMILY-556%7C10";Tend="1887";Tstart="494";shortTE="F";uid="22f58b02-13b9-4d30-b6a7-9a616a364c99"
CM029360.1	RepeatMasker	DNA/Ginger-1	9502904	9503209	919	+	.	ID="RND-1_FAMILY-8";Tend="1317";Tstart="978";shortTE="F";uid="c0e85ef1-90ef-44cb-9bca-cba49d866488"
CM029360.1	RepeatMasker	Retroposon	22801721	22802262	1788	+	.	ID="RND-5_FAMILY-4216";Tend="1543";Tstart="1019";shortTE="F";uid="20d52372-378e-4afb-93d7-de76ea5dd3cf"
CM029360.1	RepeatMasker	Unknown	15702600	15703054	1748	+	.	ID="RND-6_FAMILY-232";Tend="1126";Tstart="688";shortTE="F";uid="8ad5d349-b4ce-49a2-8ee9-ce31399d9b23"
CM029360.1	RepeatMasker	Retroposon?	19121132	19121698	1033	+	.	ID="RND-3_FAMILY-43";Tend="1607";Tstart="958";shortTE="F";uid="1047121e-abe6-4bea-ab43-aeb01616c934"
CM029360.1	RepeatMasker	DNA	10032830	10033364	2425	+	.	ID="RND-3_FAMILY-60";Tend="1543";Tstart="992";shortTE="F";uid="ddd9b163-bc80-44d1-b7bc-9b837ba4a764"
CM029360.1	RepeatMasker	Unknown	17131925	17132038	442	+	.	ID="HALYOMORPHA_HALYS-6_FAMILY-713";Tend="179";Tstart="63";shortTE="F";uid="2c37945b-a062-448a-a14f-91562b4e8e5c"
CM029360.1	RepeatMasker	DNA/Kolobok-E	6462221	6462784	2495	+	.	ID="RND-6_FAMILY-5151";Tend="1326";Tstart="742";shortTE="F";uid="3626220c-120a-448c-ba78-cd179d34c3ba"
CM029360.1	RepeatMasker	Retroposon?	22959646	22960054	577	+	.	ID="RND-1_FAMILY-27";Tend="1114";Tstart="769";shortTE="F";uid="518a662e-8b1a-4f81-86a7-f3fdad202a6f"
CM029360.1	RepeatMasker	DNA/Kolobok-E	32426861	32427777	3110	+	.	ID="RND-3_FAMILY-70";Tend="1937";Tstart="955";shortTE="F";uid="8fe93db5-a38a-482e-bd14-bf561f45a453"
CM029360.1	RepeatMasker	DNA/hAT?	31825668	31826166	1124	+	.	ID="RND-3_FAMILY-96";Tend="1556";Tstart="1044";shortTE="F";uid="677b2ba4-2967-45b9-8455-716a77126a04"
CM029360.1	RepeatMasker	Retroposon?	35810874	35811599	4322	+	.	ID="RND-5_FAMILY-1208";Tend="1629";Tstart="911";shortTE="F";uid="0394a343-f1e7-473a-97cc-c1ca07b1c2d8"
CM029360.1	RepeatMasker	LINE/RTE-BovB	9778027	9778513	672	+	.	ID="RND-3_FAMILY-52";TEgroup="ctg_4%7CRND-3_FAMILY-52%7C10";Tend="1615";Tstart="1259";shortTE="F";uid="c9d9078a-e846-4fec-bd09-c2b629d4e78e"
CM029360.1	RepeatMasker	DNA/hAT-Blackjack	22323101	22323713	4627	+	.	ID="rnd-1_family-138";Tend="1530";Tstart="905";shortTE="F";uid="76ee9d16-5a24-4db1-a0c0-9ec6d7a1e321"
CM029360.1	RepeatMasker	LINE/RTE-BovB	14217166	14217446	1741	+	.	ID="RND-6_FAMILY-3718";Tend="1994";Tstart="1714";shortTE="F";uid="ca3ebdd0-25c9-489b-b740-0bc3f632879b"
CM029360.1	RepeatMasker	DNA/Kolobok-E	11776811	11777059	682	+	.	ID="RND-5_FAMILY-386";Tend="1811";Tstart="1559";shortTE="F";uid="eb821ecc-50d7-417c-a180-3c8b8e0873d7"
CM029360.1	RepeatMasker	DNA/Ginger-1	16601254	16601591	1160	+	.	ID="RND-1_FAMILY-19";Tend="1699";Tstart="1321";shortTE="F";uid="b8a06c53-2a1c-4358-b464-32f2b3eb9545"
CM029360.1	RepeatMasker	Unknown	17997750	17997936	643	+	.	ID="RND-6_FAMILY-135";Tend="1345";Tstart="1142";shortTE="F";uid="a3b8e245-2c56-42b1-a0ec-05c030ec3209"
CM029360.1	RepeatMasker	DNA/Ginger-1	4239181	4239325	600	+	.	ID="RND-5_FAMILY-1110";Tend="1805";Tstart="1643";shortTE="F";uid="b2492270-bbd8-45af-a700-5f15b2b067c7"
CM029360.1	RepeatMasker	DNA/Kolobok-E	16953862	16954243	423	+	.	ID="RND-6_FAMILY-1953";Tend="1657";Tstart="1253";shortTE="F";uid="09d5d202-3315-469a-bb7f-8f7aa6548ea3"
CM029360.1	RepeatMasker	Retroposon?	34076848	34077894	5641	+	.	ID="RND-1_FAMILY-7";Tend="1958";Tstart="946";shortTE="F";uid="925d2307-50ec-4f69-8ffc-1c15adf74c33"
CM029360.1	RepeatMasker	DNA/Kolobok-E	12072139	12072392	509	+	.	ID="RND-5_FAMILY-751";Tend="1515";Tstart="1216";shortTE="F";uid="e2a7f475-8858-43c2-bb3f-2cb8c5d1bc9d"
CM029360.1	RepeatMasker	Retroposon?	30073680	30074808	5686	+	.	ID="RND-5_FAMILY-708";Tend="1932";Tstart="765";shortTE="F";uid="48ae40a6-16d2-460c-8028-13f77fcfffe6"
CM029360.1	RepeatMasker	Retroposon?	11667926	11668180	1430	+	.	ID="RND-4_FAMILY-238";Tend="1918";Tstart="1643";shortTE="F";uid="d7850970-bc7e-4c7c-907d-25582d4ee5ef"
CM029360.1	RepeatMasker	DNA/Kolobok-E	14570624	14571399	2650	+	.	ID="RND-6_FAMILY-5151";TEgroup="ctg_4%7CRND-6_FAMILY-5151%7C4";Tend="1746";Tstart="748";shortTE="F";uid="cea56fb2-f839-4700-a5ca-c60f1c636de4"
CM029360.1	RepeatMasker	DNA/Kolobok-E	26253754	26253943	621	+	.	ID="RND-3_FAMILY-294";Tend="2113";Tstart="1890";shortTE="F";uid="953233a6-1fe2-4493-8b26-c752e3543258"
CM029360.1	RepeatMasker	DNA/Ginger-1	13172071	13172322	578	+	.	ID="RND-5_FAMILY-1480";Tend="1250";Tstart="998";shortTE="F";uid="11fbb117-ebd1-4b90-ad99-21e6543b6618"
CM029360.1	RepeatMasker	Unknown	10183714	10184017	767	+	.	ID="RND-6_FAMILY-10820";Tend="1683";Tstart="1413";shortTE="F";uid="a6d851ae-ef90-472b-9d82-08cb630e3e05"
CM029360.1	RepeatMasker	Retroposon?	13201260	13201742	1548	+	.	ID="RND-1_FAMILY-27";Tend="1684";Tstart="1196";shortTE="F";uid="cb23bf7f-a150-4b14-b6a3-b722006bfcb1"
CM029360.1	RepeatMasker	Retroposon?	10373723	10373939	1082	+	.	ID="RND-3_FAMILY-43";Tend="1717";Tstart="1480";shortTE="F";uid="55361caf-f9ce-45e4-8573-64aef887ca10"
CM029360.1	RepeatMasker	DNA/Kolobok-E	35519770	35520048	607	+	.	ID="RND-6_FAMILY-5151";Tend="1842";Tstart="1539";shortTE="F";uid="e6fab68e-827a-4f86-bc0a-17c664cf6c07"
CM029360.1	RepeatMasker	Retroposon?	21068696	21068797	439	+	.	ID="RND-1_FAMILY-27";Tend="1897";Tstart="1807";shortTE="F";uid="eaefba33-e1e9-42fb-8da9-6bdd417ae1de"
CM029360.1	RepeatMasker	Retroposon?	22318748	22318862	496	+	.	ID="RND-1_FAMILY-7";Tend="1290";Tstart="1167";shortTE="F";uid="50257ea9-ea8c-4210-9c53-7c148af642d1"
CM029360.1	RepeatMasker	DNA/Kolobok-E	8415095	8415205	489	+	.	ID="RND-6_FAMILY-5151";Tend="1888";Tstart="1779";shortTE="F";uid="1dbec137-33e6-4394-87f2-1cce4fc889b0"
CM029360.1	RepeatMasker	Retroposon?	29113942	29114254	1359	+	.	ID="RND-1_FAMILY-7";Tend="1935";Tstart="1581";shortTE="F";uid="89ad6e80-5662-4636-a981-6ea1329f1f56"
CM029360.1	RepeatMasker	Unknown	1201358	1201540	1204	+	.	ID="RND-6_FAMILY-7759";Tend="1174";Tstart="968";shortTE="F";uid="4a07e9bd-eb1b-4c3c-a7f1-a760d3e7627f"
CM029360.1	RepeatMasker	Unknown	28078934	28079335	2468	+	.	ID="RND-6_FAMILY-3871";Tend="1154";Tstart="778";shortTE="F";uid="56be3c2c-0b29-4ce8-9e7f-429a3a421314"
CM029360.1	RepeatMasker	Retroposon?	14617448	14618260	2764	+	.	ID="RND-6_FAMILY-2429";Tend="2064";Tstart="781";shortTE="F";uid="38b9b554-c91c-4ff7-a30f-c3c5114672ff"
CM029360.1	RepeatMasker	Unknown	35984332	35984880	1960	+	.	ID="RND-3_FAMILY-34";Tend="1511";Tstart="936";shortTE="F";uid="82f37659-1e6f-4ef8-b71b-a8752a7ab633"
CM029360.1	RepeatMasker	Unknown	19080909	19081636	1804	+	.	ID="RND-1_FAMILY-128";TEgroup="ctg_4%7CRND-1_FAMILY-128%7C2";Tend="1437";Tstart="864";shortTE="F";uid="468b81e0-7ba8-4aa0-97dc-fa314d23f0a2"
CM029360.1	RepeatMasker	Unknown	2762309	2762473	1490	+	.	ID="RND-5_FAMILY-10636";Tend="1113";Tstart="949";shortTE="F";uid="3444dcbb-63ae-4b55-bc4c-e37197718986"
CM029360.1	RepeatMasker	Retroposon?	21607272	21608290	4564	+	.	ID="RND-1_FAMILY-27";Tend="1914";Tstart="775";shortTE="F";uid="20de934a-4977-4c74-a85f-66c6417b6c9a"
CM029360.1	RepeatMasker	Retroposon?	13197174	13197658	1492	+	.	ID="RND-1_FAMILY-27";Tend="1684";Tstart="1196";shortTE="F";uid="51f7cce5-8dfd-4f56-9362-181a3d1e014c"
CM029360.1	RepeatMasker	Retroposon?	12925026	12925220	574	+	.	ID="RND-1_FAMILY-27";Tend="982";Tstart="768";shortTE="F";uid="6c36b33d-8660-4f5b-9f6b-0278e6789ec5"
CM029360.1	RepeatMasker	Retroposon?	15719265	15719507	768	+	.	ID="RND-1_FAMILY-27";Tend="1352";Tstart="1047";shortTE="F";uid="aa8116cc-6f32-4ef7-a7d6-fd25820e95f6"
CM029360.1	RepeatMasker	LINE/RTE-BovB	3005353	3005716	629	+	.	ID="RND-3_FAMILY-111";Tend="1680";Tstart="1232";shortTE="F";uid="97d7532c-b34b-4064-977b-7682440c634a"
CM029360.1	RepeatMasker	Unknown	10650240	10650587	673	+	.	ID="RND-5_FAMILY-1478";Tend="1442";Tstart="1096";shortTE="F";uid="5836b02c-f5df-4f55-b99f-50225514a9ae"
CM029360.1	RepeatMasker	Retroposon?	20621009	20621214	597	+	.	ID="RND-1_FAMILY-6";Tend="1115";Tstart="896";shortTE="F";uid="55590df8-dd1e-455a-988a-fa5d58be08c0"
CM029360.1	RepeatMasker	DNA	27900856	27901195	1349	+	.	ID="rnd-3_family-60";Tend="1227";Tstart="833";shortTE="F";uid="5f53cc33-407d-431e-ad6c-450b1d91e950"
CM029360.1	RepeatMasker	Retroposon?	1914294	1914827	793	+	.	ID="RND-1_FAMILY-7";TEgroup="ctg_4%7CRND-1_FAMILY-7%7C2";Tend="1927";Tstart="846";shortTE="F";uid="7f969a33-f7e4-4653-be54-7c8cb46c1b03"
CM029360.1	RepeatMasker	LINE/R1-LOA	29935633	29936165	437	+	.	ID="RND-6_FAMILY-1331";Tend="2450";Tstart="1897";shortTE="F";uid="b976b14d-0a60-4e04-9d4a-7e530a0d4f72"
CM029360.1	RepeatMasker	RC/Helitron	33313819	33314058	1032	+	.	ID="RND-4_FAMILY-897";Tend="1617";Tstart="1381";shortTE="F";uid="24f3b505-c2a1-4a72-95f0-3c7852067702"
CM029360.1	RepeatMasker	DNA/Ginger-1	27980525	27980741	790	+	.	ID="RND-6_FAMILY-4698";Tend="1751";Tstart="1519";shortTE="F";uid="df8852a8-fb34-4862-b925-60042559855b"
CM029360.1	RepeatMasker	DNA/hAT?	19005026	19005168	499	+	.	ID="RND-3_FAMILY-96";Tend="1521";Tstart="1351";shortTE="F";uid="d241c758-8fc4-4f35-add7-86b2b5722d34"
CM029360.1	RepeatMasker	Unknown	24349511	24349773	639	+	.	ID="RND-1_FAMILY-4";Tend="1435";Tstart="1224";shortTE="F";uid="ea81f832-68cd-4593-a068-c93d2050512c"
CM029360.1	RepeatMasker	Retroposon?	9247505	9247658	448	+	.	ID="RND-5_FAMILY-1208";Tend="1063";Tstart="903";shortTE="F";uid="2df85cbd-24f5-4953-bf22-1fcfc83bc3f0"
CM029360.1	RepeatMasker	Retroposon?	7139605	7140176	1677	+	.	ID="RND-1_FAMILY-7";TEgroup="ctg_4%7CRND-1_FAMILY-7%7C4";Tend="1944";Tstart="990";shortTE="F";uid="e466633c-f735-4bca-8d83-de319409ac0b"
CM029360.1	RepeatMasker	Retroposon?	15938312	15938523	1266	+	.	ID="RND-1_FAMILY-7";Tend="1973";Tstart="1758";shortTE="F";uid="7efc735f-6fa6-4723-9b22-8fcec68fce72"
CM029360.1	RepeatMasker	DNA/Ginger-1	30037900	30038363	1433	+	.	ID="RND-6_FAMILY-4698";Tend="1547";Tstart="972";shortTE="F";uid="430aa1ac-6e04-4dd6-a0fe-c8b45996625b"
CM029360.1	RepeatMasker	DNA	23560963	23561189	456	+	.	ID="RND-3_FAMILY-144";Tend="1216";Tstart="973";shortTE="F";uid="a0370031-8ff3-4642-81fb-bbe243cc7b46"
CM029360.1	RepeatMasker	Retroposon?	31701496	31701830	1014	+	.	ID="RND-1_FAMILY-27";Tend="1130";Tstart="767";shortTE="F";uid="07fb08b8-53a1-437c-87c5-75304813c2fb"
CM029360.1	RepeatMasker	Retroposon?	16534379	16534614	719	+	.	ID="RND-5_FAMILY-708";Tend="1740";Tstart="1484";shortTE="F";uid="0743464a-7315-4d6b-9b1f-02957fbbed93"
CM029360.1	RepeatMasker	Unknown	335977	336162	780	+	.	ID="RND-1_FAMILY-41";Tend="1223";Tstart="940";shortTE="F";uid="3eeb1f7d-8baa-4e36-98bf-7e50e8f6fd92"
CM029360.1	RepeatMasker	DNA/Kolobok-E	9703199	9703445	491	+	.	ID="RND-3_FAMILY-70";Tend="1583";Tstart="1328";shortTE="F";uid="dcbfe6fb-b1c2-4918-8fd4-41044449275b"
CM029360.1	RepeatMasker	DNA	28178902	28179188	565	+	.	ID="RND-3_FAMILY-136";Tend="1254";Tstart="939";shortTE="F";uid="cd97d322-524d-4b85-90f0-2539b7b0fdc2"
CM029360.1	RepeatMasker	Retroposon?	26894502	26894680	609	+	.	ID="RND-4_FAMILY-238";Tend="1227";Tstart="1026";shortTE="F";uid="732ceb01-4322-4df7-88b7-9b30f4eae9e7"
CM029360.1	RepeatMasker	Unknown	11929351	11930145	4683	+	.	ID="RND-5_FAMILY-1237";Tend="1734";Tstart="952";shortTE="F";uid="10f67fd1-9470-4030-8962-f024926d9cb1"
CM029360.1	RepeatMasker	LINE/RTE-BovB	8839780	8839949	540	+	.	ID="RND-6_FAMILY-3718";Tend="1018";Tstart="827";shortTE="F";uid="2a16dbdb-8736-41e1-a0a0-62b72c4a9709"
CM029360.1	RepeatMasker	DNA/Kolobok-E	11603661	11604030	1056	+	.	ID="RND-5_FAMILY-1864";Tend="1676";Tstart="1276";shortTE="F";uid="e6844b1f-24e2-4c8b-8fcb-3f974ca2ab6b"
CM029360.1	RepeatMasker	Retroposon?	28288759	28288920	469	+	.	ID="RND-4_FAMILY-238";Tend="1225";Tstart="1059";shortTE="F";uid="ebb4098b-43ab-4cca-a0ee-8a8420cf5676"
CM029360.1	RepeatMasker	LTR/Gypsy	24288513	24288661	1029	+	.	ID="RND-6_FAMILY-5429";Tend="1577";Tstart="1431";shortTE="F";uid="a6d9ee21-86ae-4af6-9b0c-1ff357a292f9"
CM029360.1	RepeatMasker	DNA/Ginger-1	522321	522693	1311	+	.	ID="RND-4_FAMILY-388";Tend="1196";Tstart="818";shortTE="F";uid="b353086e-c769-40a1-a1b2-5b2a42f0d2b1"
CM029360.1	RepeatMasker	Retroposon?	2847293	2847635	1268	+	.	ID="RND-1_FAMILY-27";Tend="1513";Tstart="1143";shortTE="F";uid="0f6708d3-fe61-4e89-a97a-f69914093e85"
CM029360.1	RepeatMasker	DNA/hAT?	19696588	19697111	2005	+	.	ID="RND-3_FAMILY-96";Tend="1394";Tstart="859";shortTE="F";uid="a1d62b2e-27f7-4ed3-8378-a12a54e1dbe0"
CM029360.1	RepeatMasker	Retroposon?	10972308	10972692	901	+	.	ID="RND-1_FAMILY-7";Tend="1825";Tstart="1350";shortTE="F";uid="32c1bca6-9d34-499e-aaf5-a6be520a1c4c"
CM029360.1	RepeatMasker	Unknown	9242207	9242507	1323	+	.	ID="RND-6_FAMILY-2424";Tend="1230";Tstart="934";shortTE="F";uid="880e8f78-d449-4ec7-adc5-47b8172d7b98"
CM029360.1	RepeatMasker	DNA/Kolobok-E	29584407	29585196	2816	+	.	ID="RND-3_FAMILY-70";Tend="1790";Tstart="934";shortTE="F";uid="a8d3efee-c0ab-4e5b-9982-70d5d2d7271e"
CM029360.1	RepeatMasker	Retroposon?	2012852	2013762	2946	+	.	ID="RND-1_FAMILY-27";Tend="1952";Tstart="891";shortTE="F";uid="580402c9-c1d9-42ab-8c8c-c3a40aca84a2"
CM029360.1	RepeatMasker	DNA/hAT-hATm	20812968	20813381	523	+	.	ID="HAT-6_AP";TEgroup="ctg_4%7CHAT-6_AP%7C1";Tend="1623";Tstart="61";shortTE="F";uid="b7a9b45f-5069-447c-ac39-4491cb727302"
CM029360.1	RepeatMasker	Retroposon?	22514694	22515181	2332	+	.	ID="RND-4_FAMILY-238";Tend="1275";Tstart="763";shortTE="F";uid="0e19741f-013e-4d0f-899f-0222b46e7644"
CM029360.1	RepeatMasker	DNA/Kolobok-E	20525964	20526691	768	+	.	ID="RND-1_FAMILY-98";Tend="1993";Tstart="1307";shortTE="F";uid="006bf7b1-7e66-4b97-ad6c-8c0b13fe4494"
CM029360.1	RepeatMasker	DNA/Kolobok-E	28697057	28697375	1656	+	.	ID="RND-3_FAMILY-70";Tend="1327";Tstart="976";shortTE="F";uid="30c8e94f-f325-4edd-8f11-6cd0fc9c373f"
CM029360.1	RepeatMasker	Unknown	10483030	10483596	2454	+	.	ID="RND-3_FAMILY-34";Tend="1509";Tstart="934";shortTE="F";uid="20507f4e-4a74-448a-9fd5-b822805ba04d"
CM029360.1	RepeatMasker	DNA/Kolobok-E	35621886	35622127	1488	+	.	ID="RND-5_FAMILY-1864";Tend="1926";Tstart="1688";shortTE="F";uid="40fb4ead-5284-4056-8cc0-b445fbe2427f"
CM029360.1	RepeatMasker	Retroposon?	7458144	7458559	1031	+	.	ID="RND-1_FAMILY-27";Tend="1951";Tstart="1431";shortTE="F";uid="91f3c5ce-d026-465f-8993-c10a8f87ebe7"
CM029360.1	RepeatMasker	Unknown	23697059	23697219	1019	+	.	ID="RND-5_FAMILY-11516";Tend="1085";Tstart="915";shortTE="F";uid="06c9089c-007c-4f75-8167-694ad7a7bb75"
CM029360.1	RepeatMasker	Retroposon?	4723418	4723608	901	+	.	ID="RND-1_FAMILY-7";Tend="1248";Tstart="1070";shortTE="F";uid="982ef9f4-7cb2-405a-9e97-4afbfd0611ef"
CM029360.1	RepeatMasker	DNA/MULE-MuDR	29495231	29495338	416	+	.	ID="RND-6_FAMILY-398";Tend="2358";Tstart="2249";shortTE="F";uid="244a38e1-fc07-49bf-a1d3-87fe34880501"
CM029360.1	RepeatMasker	DNA/Kolobok-E	6196567	6196990	2393	+	.	ID="RND-5_FAMILY-1864";Tend="1907";Tstart="1409";shortTE="F";uid="3dc69852-c5a4-44a3-bbb8-d077da26dc60"
CM029360.1	RepeatMasker	DNA/Kolobok-E	33808717	33808929	1460	+	.	ID="RND-2_FAMILY-13";Tend="1916";Tstart="1704";shortTE="F";uid="8e327c27-ea9e-45de-8424-fe098a6d8ab9"
CM029360.1	RepeatMasker	Retroposon?	21311013	21311343	1369	+	.	ID="RND-6_FAMILY-1967";Tend="1810";Tstart="1468";shortTE="F";uid="a3f5b313-a1f9-434b-8886-819c4ec3ec65"
CM029360.1	RepeatMasker	Retroposon?	4240165	4240539	1977	+	.	ID="RND-1_FAMILY-7";Tend="1735";Tstart="1353";shortTE="F";uid="0fa910f6-1d44-48f6-8ffd-bf2b50002ba8"
CM029360.1	RepeatMasker	Retroposon?	12408661	12409153	1708	+	.	ID="RND-3_FAMILY-104";Tend="1408";Tstart="883";shortTE="F";uid="cfd8b869-08ad-46ae-8371-3a33c3a1b7a7"
CM029360.1	RepeatMasker	DNA/Ginger-1	6458302	6458709	1738	+	.	ID="RND-1_FAMILY-8";Tend="1648";Tstart="1227";shortTE="F";uid="7e69e56a-b280-4621-991b-25b90bb2a935"
CM029360.1	RepeatMasker	DNA	5208762	5209159	924	+	.	ID="TTAA7_AP";Tend="418";Tstart="20";shortTE="F";uid="97a4f928-98fc-47cc-97cd-f2e0415845c8"
CM029360.1	RepeatMasker	DNA/Kolobok-E	34460825	34461509	677	+	.	ID="RND-6_FAMILY-5151";Tend="1673";Tstart="974";shortTE="F";uid="e279b5ce-f636-40c0-a165-cd45abf5e0b8"
CM029360.1	RepeatMasker	DNA	17130954	17131085	408	+	.	ID="TTAA7_AP";Tend="360";Tstart="231";shortTE="F";uid="692eb151-a858-40d9-87a8-45c06511769b"
CM029360.1	RepeatMasker	Retroposon?	2923738	2924122	495	+	.	ID="RND-5_FAMILY-199";Tend="1168";Tstart="740";shortTE="F";uid="5aed676f-7f80-4178-b99a-c0dbaeffee3c"
CM029360.1	RepeatMasker	DNA/Ginger-1	23498134	23498647	2033	+	.	ID="RND-1_FAMILY-2";Tend="1479";Tstart="925";shortTE="F";uid="d5f61c90-086f-4737-bfad-05f5e933a9ac"
CM029360.1	RepeatMasker	DNA/Kolobok-E	9682450	9682664	903	+	.	ID="RND-6_FAMILY-5151";Tend="1860";Tstart="1639";shortTE="F";uid="8a42f5e0-dfb0-462e-8417-d4793f5ba6cd"
CM029360.1	RepeatMasker	DNA/Ginger-1	28485107	28485478	1357	+	.	ID="RND-1_FAMILY-33";Tend="1518";Tstart="1073";shortTE="F";uid="661c8b9b-3acd-48a8-b8fb-ba4f63187a67"
CM029360.1	RepeatMasker	DNA/Ginger-1	10651585	10651715	741	+	.	ID="RND-1_FAMILY-8";Tend="1275";Tstart="1150";shortTE="F";uid="65de41e4-367b-45e2-94d8-11fa8584082e"
CM029360.1	RepeatMasker	Retroposon?	1448746	1449618	4666	+	.	ID="RND-1_FAMILY-7";Tend="1940";Tstart="1010";shortTE="F";uid="8ce9ee63-6e9f-4bf7-8e6e-e04c44064b99"
CM029360.1	RepeatMasker	LINE/RTE-BovB	10374414	10375046	657	+	.	ID="RND-3_FAMILY-52";TEgroup="ctg_4%7CRND-3_FAMILY-52%7C14";Tend="1588";Tstart="1179";shortTE="F";uid="a30a3693-9e7c-4be1-91e0-60beb9fad399"
CM029360.1	RepeatMasker	Retroposon?	16867695	16868249	3311	+	.	ID="RND-1_FAMILY-7";Tend="1971";Tstart="1416";shortTE="F";uid="973266f0-1e81-4105-ad95-abc2942028ce"
CM029360.1	RepeatMasker	DNA/hAT?	32885723	32885889	590	+	.	ID="RND-3_FAMILY-96";Tend="1316";Tstart="1161";shortTE="F";uid="ccfd16dc-1a75-4784-99f6-4cc004b6fa87"
CM029360.1	RepeatMasker	RC/Helitron	22498988	22500041	8885	+	.	ID="RND-1_FAMILY-67";Tend="1890";Tstart="796";shortTE="F";uid="953b9e68-33de-4040-bf6a-d331c0a7d50a"
CM029360.1	RepeatMasker	Unknown	3436321	3436588	754	+	.	ID="RND-1_FAMILY-41";Tend="1167";Tstart="908";shortTE="F";uid="bded0ad6-b14f-43af-944c-df0183c43ec1"
CM029360.1	RepeatMasker	LINE/RTE-BovB	29740090	29740291	1005	+	.	ID="RND-1_FAMILY-83";Tend="1012";Tstart="799";shortTE="F";uid="399f4ff0-3e0e-46c1-9cda-2db867c967b8"
CM029360.1	RepeatMasker	Unknown	22482184	22482662	2263	+	.	ID="RND-6_FAMILY-1767";Tend="1200";Tstart="738";shortTE="F";uid="3e20c4ca-5d4e-412d-998d-0a01aa12e94e"
CM029360.1	RepeatMasker	DNA/Kolobok-E	6061381	6061700	1151	+	.	ID="RND-6_FAMILY-5151";Tend="1748";Tstart="1466";shortTE="F";uid="60a585cd-d237-4dfa-95c1-9b52849a9ed4"
CM029360.1	RepeatMasker	Unknown	32526909	32527143	2041	+	.	ID="RND-5_FAMILY-8043";Tend="1090";Tstart="856";shortTE="F";uid="a3154a50-3665-44cd-97ba-556b331dd2dc"
CM029360.1	RepeatMasker	Retroposon?	35141034	35141152	679	+	.	ID="RND-6_FAMILY-3888";Tend="1065";Tstart="958";shortTE="F";uid="32baee03-6aa1-4853-ab09-7a7d3bb35d9b"
CM029360.1	RepeatMasker	DNA/Ginger-1	23393816	23393994	464	+	.	ID="RND-1_FAMILY-2";Tend="1030";Tstart="859";shortTE="F";uid="cea8417e-0873-4be0-b356-52992728dd05"
CM029360.1	RepeatMasker	LINE/RTE-BovB	937588	937771	662	+	.	ID="RND-4_FAMILY-737";Tend="1751";Tstart="1567";shortTE="F";uid="20f849c2-7f64-45b3-ad16-f71ede8747a0"
CM029360.1	RepeatMasker	Retroposon?	7661775	7662210	1132	+	.	ID="RND-6_FAMILY-1967";Tend="1497";Tstart="918";shortTE="F";uid="8bf65e52-798b-496f-a9ac-d7bb409fc016"
CM029360.1	RepeatMasker	DNA	7164031	7164399	898	+	.	ID="RND-5_FAMILY-697";Tend="1413";Tstart="1002";shortTE="F";uid="27600894-c466-45f1-8cc0-dac3d721eb33"
CM029360.1	RepeatMasker	Retroposon?	32903399	32903937	3061	+	.	ID="RND-6_FAMILY-3888";Tend="1542";Tstart="957";shortTE="F";uid="e957d581-fe24-4d6e-9aee-e23dbac52c5d"
CM029360.1	RepeatMasker	Unknown	20545566	20546575	3703	+	.	ID="RND-4_FAMILY-767";Tend="1724";Tstart="610";shortTE="F";uid="d6280dc5-c0dc-4d45-b789-f77e9122bfe5"
CM029360.1	RepeatMasker	Unknown	14428778	14429158	530	+	.	ID="RND-6_FAMILY-146";TEgroup="ctg_4%7CRND-6_FAMILY-146%7C1";Tend="1279";Tstart="715";shortTE="F";uid="72b592f7-14c8-4a1d-9ea4-f473f086a68e"
CM029360.1	RepeatMasker	Unknown	26915823	26917404	4943	+	.	ID="RND-1_FAMILY-31";Tend="3333";Tstart="1755";shortTE="F";uid="2aca84cd-a708-4e63-808a-bf524c5cbfb9"
CM029360.1	RepeatMasker	Unknown	28324568	28324794	682	+	.	ID="RND-6_FAMILY-135";Tend="1344";Tstart="1106";shortTE="F";uid="f85b935b-e221-4d23-8287-4f01bc300b01"
CM029360.1	RepeatMasker	Unknown	183400	183543	611	+	.	ID="RND-4_FAMILY-923";Tend="1535";Tstart="1396";shortTE="F";uid="fb4b02e7-07e6-41bb-8c10-270c1b6d8934"
CM029360.1	RepeatMasker	DNA/Kolobok-E	11079023	11079954	4030	+	.	ID="RND-3_FAMILY-70";Tend="1913";Tstart="929";shortTE="F";uid="36b745a5-4013-4af4-9d0f-7f43aff22ded"
CM029360.1	RepeatMasker	DNA/Kolobok-E	23387362	23387495	646	+	.	ID="RND-3_FAMILY-70";Tend="1067";Tstart="939";shortTE="F";uid="9a788cb8-51e4-4e7e-802a-45152b4f8147"
CM029360.1	RepeatMasker	RC/Helitron	4337567	4337853	2607	+	.	ID="RND-1_FAMILY-61";Tend="1187";Tstart="901";shortTE="F";uid="03ed8a8e-f797-4944-9982-34f4f0b4d7f4"
CM029360.1	RepeatMasker	Retroposon?	8911189	8912293	6445	+	.	ID="RND-1_FAMILY-7";Tend="1956";Tstart="844";shortTE="F";uid="b9d15b00-dbcc-495c-926c-0ad319483d69"
CM029360.1	RepeatMasker	Retroposon?	6204126	6204474	1293	+	.	ID="RND-1_FAMILY-27";Tend="1130";Tstart="771";shortTE="F";uid="c36894af-0dc9-4aae-87c3-68636262b4b6"
CM029360.1	RepeatMasker	DNA/hAT?	18095096	18095433	1361	+	.	ID="RND-3_FAMILY-96";Tend="1569";Tstart="1221";shortTE="F";uid="a5c9740c-d734-467f-a494-068dce0cd81a"
CM029360.1	RepeatMasker	Unknown	13447187	13447583	656	+	.	ID="RND-6_FAMILY-135";Tend="1390";Tstart="926";shortTE="F";uid="d407ed2c-0c50-4511-ab36-34d409eddf86"
CM029360.1	RepeatMasker	Satellite	34343436	34343553	988	+	.	ID="RND-6_FAMILY-5769";Tend="1141";Tstart="1024";shortTE="F";uid="db152055-f220-4e79-a6d2-f0eab2884a85"
CM029360.1	RepeatMasker	Retroposon?	10384779	10384971	754	+	.	ID="RND-5_FAMILY-708";Tend="1511";Tstart="1316";shortTE="F";uid="e9745129-9507-4766-9fb6-57cb79ebdfa2"
CM029360.1	RepeatMasker	Retroposon?	13343496	13343734	1541	+	.	ID="RND-3_FAMILY-43";Tend="1723";Tstart="1489";shortTE="F";uid="667d1ee5-b855-4ac8-8455-481bb375477a"
CM029360.1	RepeatMasker	LINE/RTE-BovB	25004590	25004802	1298	+	.	ID="RND-1_FAMILY-30";Tend="1723";Tstart="1511";shortTE="F";uid="6df704bf-9f92-4d3e-b79f-cc29ee69469d"
CM029360.1	RepeatMasker	DNA/Ginger-1	6398786	6399170	1135	+	.	ID="RND-1_FAMILY-2";Tend="1383";Tstart="973";shortTE="F";uid="f915e66a-1cab-45a3-8c4c-6a4a846ff24f"
CM029360.1	RepeatMasker	DNA/hAT-Charlie	11042252	11042442	533	+	.	ID="RND-5_FAMILY-476";Tend="1128";Tstart="947";shortTE="F";uid="670f6c2d-2bda-493d-8819-50e4d6cf677d"
CM029360.1	RepeatMasker	DNA/hAT-hATm	19025951	19026550	3581	+	.	ID="RND-5_FAMILY-935";TEgroup="ctg_4%7CRND-5_FAMILY-935%7C1";Tend="932";Tstart="446";shortTE="F";uid="0d0f7c66-c13b-4b6c-96db-8d72d52558bd"
CM029360.1	RepeatMasker	Retroposon?	12090077	12090360	968	+	.	ID="RND-1_FAMILY-7";Tend="1913";Tstart="1595";shortTE="F";uid="e135ff9c-eae4-463a-90e1-9adfff005e43"
CM029360.1	RepeatMasker	Retroposon?	8975455	8975639	802	+	.	ID="RND-5_FAMILY-1208";Tend="1607";Tstart="1402";shortTE="F";uid="cfd3874f-825e-4f50-8bd2-b39c931eb4c4"
CM029360.1	RepeatMasker	Retroposon?	27894005	27894194	765	+	.	ID="RND-1_FAMILY-27";Tend="1139";Tstart="963";shortTE="F";uid="15af3d32-6c34-4ac5-8eea-c69fbdc2cbe5"
CM029360.1	RepeatMasker	Unknown	22397619	22397766	559	+	.	ID="RND-4_FAMILY-556";Tend="956";Tstart="798";shortTE="F";uid="64b1b1ff-eed1-486f-8b8f-77faccd7b63a"
CM029360.1	RepeatMasker	Unknown	4292674	4292813	404	+	.	ID="RND-1_FAMILY-54";TEgroup="ctg_4%7CRND-1_FAMILY-54%7C1";Tend="1231";Tstart="944";shortTE="T";uid="de1995ec-4c6c-435b-b257-fa8eecbbc790"
CM029360.1	RepeatMasker	DNA/Ginger-1	33735291	33735515	1353	+	.	ID="RND-1_FAMILY-33";Tend="1124";Tstart="911";shortTE="F";uid="33f93c47-923c-486f-8a70-ae56e5664882"
CM029360.1	RepeatMasker	DNA/Ginger-1	10931293	10931618	1197	+	.	ID="RND-4_FAMILY-400";Tend="1652";Tstart="1269";shortTE="F";uid="4cd2bf80-5b9c-4198-99ed-74d1204e0887"
CM029360.1	RepeatMasker	DNA/hAT-Tip100	27169695	27169971	933	+	.	ID="RND-4_FAMILY-680";Tend="1430";Tstart="1186";shortTE="F";uid="8444efa8-178f-4721-a144-8a5158946b57"
CM029360.1	RepeatMasker	DNA/Ginger-1	32629226	32629411	1024	+	.	ID="RND-6_FAMILY-2606";Tend="1168";Tstart="972";shortTE="F";uid="d2003dc8-8684-4061-9c52-3b5c24c84fc8"
CM029360.1	RepeatMasker	LINE/L2	29929826	29930998	3773	+	.	ID="RND-5_FAMILY-1461";Tend="1729";Tstart="566";shortTE="F";uid="2ad8222b-617d-4a31-b2ee-4cc728e747fb"
CM029360.1	RepeatMasker	DNA/hAT-hAT19	34614835	34615042	837	+	.	ID="HAT-N9_AP";Tend="589";Tstart="369";shortTE="F";uid="2d8ca0ad-48d0-4d35-ba04-d36618e0fe79"
CM029360.1	RepeatMasker	DNA/Kolobok-E	24517076	24517604	1216	+	.	ID="RND-3_FAMILY-70";Tend="1930";Tstart="1396";shortTE="F";uid="23445e7d-9418-4137-895b-75afd41e186d"
CM029360.1	RepeatMasker	LINE/R1-LOA	26107435	26107890	575	+	.	ID="RND-6_FAMILY-1331";Tend="2478";Tstart="1982";shortTE="F";uid="564e8b57-92ea-487c-b4d5-88db32fc8325"
CM029360.1	RepeatMasker	DNA/hAT-Charlie	17017602	17017767	590	+	.	ID="HAT-N23B_RPR";Tend="325";Tstart="167";shortTE="F";uid="5ce8657e-3a29-46f9-b6af-852efa7769e5"
CM029360.1	RepeatMasker	DNA/Sola-1	128558	128819	2271	+	.	ID="RND-6_FAMILY-22000";Tend="1172";Tstart="911";shortTE="F";uid="da6ff426-0951-4c2a-b201-b7fbf478dd5b"
CM029360.1	RepeatMasker	Retroposon?	1496217	1496505	467	+	.	ID="RND-1_FAMILY-27";Tend="1520";Tstart="1186";shortTE="F";uid="b0795ac9-25c5-49da-a26d-7ff19f2a5a12"
CM029360.1	RepeatMasker	DNA/Ginger-1	11220294	11220920	2753	+	.	ID="RND-5_FAMILY-1480";Tend="1723";Tstart="1050";shortTE="F";uid="614cc212-91b0-4652-810f-e82bc988d4a8"
CM029360.1	RepeatMasker	DNA/hAT?	22170392	22171031	1920	+	.	ID="RND-3_FAMILY-96";Tend="1529";Tstart="967";shortTE="F";uid="535c63f5-82fc-45a8-b925-2848b5276239"
CM029360.1	RepeatMasker	DNA/TcMar-Tc1	27146877	27147104	539	+	.	ID="MARINER-42_LMI";Tend="1226";Tstart="999";shortTE="F";uid="9067ac57-b4d4-4223-b452-5f7506cf9a4d"
CM029360.1	RepeatMasker	Retroposon?	8876592	8876817	433	+	.	ID="RND-1_FAMILY-7";Tend="1273";Tstart="1042";shortTE="F";uid="d3b5896c-d9b0-476d-9e12-e50d3e0bcbc3"
CM029360.1	RepeatMasker	Unknown	8464623	8464755	819	+	.	ID="RND-3_FAMILY-34";Tend="1040";Tstart="905";shortTE="F";uid="9f72e9a1-86e3-4086-b577-11bb8856bb2e"
CM029360.1	RepeatMasker	DNA/hAT-Tip100	29460392	29460539	965	+	.	ID="RND-1_FAMILY-113";Tend="1138";Tstart="985";shortTE="F";uid="1fccff2f-7b4e-4bd3-8e9e-96371bf984ae"
CM029360.1	RepeatMasker	DNA/Kolobok-E	17413935	17414531	2981	+	.	ID="RND-5_FAMILY-751";Tend="1536";Tstart="954";shortTE="F";uid="d07bbbc2-a93b-4f6b-ab04-2839508eae5f"
CM029360.1	RepeatMasker	Retroposon?	13573901	13574051	444	+	.	ID="RND-1_FAMILY-7";Tend="1989";Tstart="1809";shortTE="F";uid="b2c16bdf-1e5e-40c7-8941-2c663a48a8c0"
CM029360.1	RepeatMasker	LINE/RTE-BovB	27467566	27468053	2704	+	.	ID="RND-6_FAMILY-3718";Tend="1831";Tstart="1325";shortTE="F";uid="12a6c994-21ab-471c-a4e9-ab31ac53d6d1"
CM029360.1	RepeatMasker	DNA/Kolobok-E	24689245	24689398	408	+	.	ID="RND-1_FAMILY-98";Tend="2046";Tstart="1908";shortTE="F";uid="d6778897-83f1-490b-86ae-e59a1ee92383"
CM029360.1	RepeatMasker	LINE/I-Jockey	1908142	1908503	2649	+	.	ID="RND-5_FAMILY-2079";Tend="1379";Tstart="1030";shortTE="F";uid="2a6e7860-0b91-4a69-8e27-75bf33a9b04a"
CM029360.1	RepeatMasker	DNA/Kolobok-T2?	22313153	22313259	508	+	.	ID="KOLOBOK-N1_AEC";Tend="7480";Tstart="7378";shortTE="F";uid="1b8777a8-6c93-4684-a506-2671de2fefb2"
CM029360.1	RepeatMasker	Retroposon?	779345	779555	1094	+	.	ID="RND-6_FAMILY-1967";Tend="1834";Tstart="1612";shortTE="F";uid="18aa3580-e47d-448e-a76b-b79cb47f12ba"
CM029360.1	RepeatMasker	DNA/Kolobok-E	3259979	3260320	1413	+	.	ID="RND-5_FAMILY-751";Tend="1303";Tstart="954";shortTE="F";uid="a8c0a891-e03c-46dd-9c23-6f6802b7df9d"
CM029360.1	RepeatMasker	Retroposon?	24540654	24540822	660	+	.	ID="RND-4_FAMILY-238";Tend="1202";Tstart="1035";shortTE="F";uid="a9fc1142-e29e-4bd6-af12-f7083e3cfdb1"
CM029360.1	RepeatMasker	DNA/Ginger-1	187069	187295	1049	+	.	ID="RND-1_FAMILY-33";Tend="1827";Tstart="1612";shortTE="F";uid="c0c0c748-c75e-4558-ae55-56439ee169f4"
CM029360.1	RepeatMasker	Retroposon?	14366975	14367491	1099	+	.	ID="RND-6_FAMILY-3888";Tend="1493";Tstart="1013";shortTE="F";uid="7226cdc2-0ff2-40b3-a166-1292fc958afa"
CM029360.1	RepeatMasker	LINE/RTE-BovB	32298294	32298476	775	+	.	ID="RND-3_FAMILY-111";Tend="1629";Tstart="1443";shortTE="F";uid="fbdc5ca2-8d61-4d05-882e-4e6e4aa65ee7"
CM029360.1	RepeatMasker	DNA/Ginger-1	24688939	24689334	2124	+	.	ID="RND-4_FAMILY-400";Tend="1682";Tstart="1263";shortTE="F";uid="2bdb31e8-0806-46f0-a876-4b3bedcec482"
CM029360.1	RepeatMasker	DNA/Ginger-1	25168827	25169034	476	+	.	ID="RND-5_FAMILY-1110";Tend="1849";Tstart="1641";shortTE="F";uid="b74d1328-aee2-47d0-850d-2625cfe0838a"
CM029360.1	RepeatMasker	Unknown	17791455	17791650	572	+	.	ID="RND-4_FAMILY-735";Tend="1065";Tstart="890";shortTE="F";uid="72ea4f9d-c2e3-4795-8c56-6fdee6d07e32"
CM029360.1	RepeatMasker	LINE/RTE-BovB	15539521	15539861	549	+	.	ID="RND-1_FAMILY-127";Tend="1339";Tstart="919";shortTE="F";uid="665203fe-4f70-4752-a609-c00affca3bb1"
CM029360.1	RepeatMasker	Unknown	24814279	24814615	715	+	.	ID="RND-5_FAMILY-1546";Tend="1254";Tstart="896";shortTE="F";uid="af243160-235b-44e8-9941-a2449fd03770"
CM029360.1	RepeatMasker	RC/Helitron	14257571	14257839	417	+	.	ID="RND-5_FAMILY-1063";Tend="1563";Tstart="1308";shortTE="F";uid="b5f02628-c039-451a-8026-444cddf02ce3"
CM029360.1	RepeatMasker	DNA	28438783	28438908	574	+	.	ID="RND-3_FAMILY-144";Tend="1268";Tstart="1149";shortTE="F";uid="ade66879-025f-4a10-a07d-d34b0d8c8df1"
CM029360.1	RepeatMasker	Unknown	27364226	27365860	9971	+	.	ID="RND-1_FAMILY-183";Tend="1960";Tstart="336";shortTE="F";uid="3f38309d-243e-41c6-a7f9-1c05fa5327cc"
CM029360.1	RepeatMasker	RC/Helitron	5221790	5221910	491	+	.	ID="HELITRON7_HERA";Tend="1903";Tstart="1787";shortTE="F";uid="e3be7aab-c143-4a0c-9687-f075c926c531"
CM029360.1	RepeatMasker	Unknown	27079399	27079819	939	+	.	ID="RND-5_FAMILY-1478";Tend="1503";Tstart="1001";shortTE="F";uid="f848c187-9e8e-4373-999c-8925e0dd1a13"
CM029360.1	RepeatMasker	DNA/hAT-Blackjack	17797137	17797956	4206	+	.	ID="RND-5_FAMILY-2327";Tend="1639";Tstart="640";shortTE="F";uid="bd909c71-e30a-4e90-b8c2-979aba328dce"
CM029360.1	RepeatMasker	LINE/RTE-BovB	810182	810369	659	+	.	ID="RND-4_FAMILY-737";Tend="1762";Tstart="1577";shortTE="F";uid="105782eb-7a8b-4499-ab22-3ca92d150622"
CM029360.1	RepeatMasker	DNA/hAT?	15035847	15036055	689	+	.	ID="rnd-3_family-96";Tend="1026";Tstart="862";shortTE="F";uid="8fca76ce-3e8c-46bc-8bd2-17e2706311bd"
CM029360.1	RepeatMasker	Unknown	16085840	16086095	813	+	.	ID="RND-4_FAMILY-556";Tend="1226";Tstart="983";shortTE="F";uid="a1bb9260-ef62-4b5e-ba05-6a801a8faaa2"
CM029360.1	RepeatMasker	DNA/Ginger-1	9245957	9246432	1464	+	.	ID="RND-1_FAMILY-19";Tend="1731";Tstart="1182";shortTE="F";uid="16d4f27b-6bab-42f3-ad2d-e5bd9c17d53d"
CM029360.1	RepeatMasker	DNA	23322868	23323162	1080	+	.	ID="RND-6_FAMILY-550";Tend="1446";Tstart="1074";shortTE="F";uid="1675cebd-4297-471d-aed3-2a43ff36f9d0"
CM029360.1	RepeatMasker	DNA	19594138	19594622	2435	+	.	ID="RND-6_FAMILY-550";Tend="1474";Tstart="941";shortTE="F";uid="ee3c26b9-6a7f-4315-9dd3-9df757ce3b85"
CM029360.1	RepeatMasker	LINE/RTE-BovB	10695525	10695730	573	+	.	ID="RND-4_FAMILY-737";Tend="1763";Tstart="1553";shortTE="F";uid="03697932-3047-4a19-ab90-6bbb4e16cc65"
CM029360.1	RepeatMasker	DNA	23074204	23074354	537	+	.	ID="TTAA7_AP";Tend="151";Tstart="2";shortTE="F";uid="d3cad724-e640-4927-9b6e-95548550a4d2"
CM029360.1	RepeatMasker	Retroposon?	25138870	25139406	3641	+	.	ID="RND-4_FAMILY-238";Tend="1883";Tstart="1351";shortTE="F";uid="94b52e14-34b4-4e28-8687-2d65ab1e9e07"
CM029360.1	RepeatMasker	DNA/Kolobok-E	17753121	17753725	2215	+	.	ID="RND-3_FAMILY-70";Tend="1621";Tstart="918";shortTE="F";uid="ef774120-93af-4a5b-9faa-12f6e5a5d6f6"
CM029360.1	RepeatMasker	DNA	3396516	3396888	860	+	.	ID="RND-3_FAMILY-144";Tend="1683";Tstart="1301";shortTE="F";uid="06a02684-5f11-4b72-b40a-d052916b243d"
CM029360.1	RepeatMasker	Unknown	16664543	16664992	1076	+	.	ID="RND-6_FAMILY-345";Tend="1226";Tstart="859";shortTE="F";uid="47d4bfc9-47ed-4474-a434-8141e60c7aa4"
CM029360.1	RepeatMasker	RC/Helitron	24812310	24812531	589	+	.	ID="RND-4_FAMILY-454";Tend="1115";Tstart="851";shortTE="F";uid="7446df96-1ad8-45af-af88-8b9a0e5cfe7c"
CM029360.1	RepeatMasker	DNA/Kolobok-E	11187672	11187973	1708	+	.	ID="RND-5_FAMILY-1864";Tend="1905";Tstart="1615";shortTE="F";uid="8e58b226-9add-46b7-86ef-36e0f9183847"
CM029360.1	RepeatMasker	Retroposon?	32992369	32992992	3651	+	.	ID="RND-6_FAMILY-3888";Tend="1546";Tstart="957";shortTE="F";uid="3f8cf4a4-e549-4316-bea3-eb93824fadca"
CM029360.1	RepeatMasker	Retroposon?	14361000	14361302	847	+	.	ID="RND-1_FAMILY-7";Tend="1455";Tstart="1064";shortTE="F";uid="29c6a45f-478c-4902-a2ea-41a08fef12d5"
CM029360.1	RepeatMasker	LTR/Gypsy	23091816	23092384	787	+	.	ID="RND-5_FAMILY-4166";Tend="1696";Tstart="1160";shortTE="F";uid="9f2ba258-e557-46b0-a09f-ac77d431cf4d"
CM029360.1	RepeatMasker	DNA/Kolobok-E	27861246	27861503	584	+	.	ID="RND-5_FAMILY-751";Tend="1161";Tstart="911";shortTE="F";uid="9b9c59a4-115f-4d5e-9122-d828bca35ce4"
CM029360.1	RepeatMasker	DNA/hAT	22433881	22434009	447	+	.	ID="DNA8-105_AP";Tend="125";Tstart="3";shortTE="F";uid="02e282c7-cbd6-46f3-9edf-5fea618ff2f8"
CM029360.1	RepeatMasker	RC/Helitron	15707094	15707701	1933	+	.	ID="RND-4_FAMILY-454";Tend="1440";Tstart="878";shortTE="F";uid="e19143ec-bc7b-4ed1-b5fb-5fc0171bafdc"
CM029360.1	RepeatMasker	Retroposon?	30905673	30906046	1596	+	.	ID="RND-1_FAMILY-7";Tend="1444";Tstart="1071";shortTE="F";uid="78c3334d-b82b-4b5f-bcfe-704599b8589b"
CM029360.1	RepeatMasker	DNA/Ginger-1	33672221	33672558	919	+	.	ID="RND-4_FAMILY-388";Tend="1613";Tstart="1225";shortTE="F";uid="a12550b3-1797-444d-87d7-9d05de894a17"
CM029360.1	RepeatMasker	Unknown	2306011	2306181	1002	+	.	ID="RND-6_FAMILY-1272";Tend="1371";Tstart="1202";shortTE="F";uid="3817d03f-ab3a-444c-a84a-1f4153db07bc"
CM029360.1	RepeatMasker	Retroposon?	7454	8364	3270	+	.	ID="RND-1_FAMILY-27";Tend="1952";Tstart="891";shortTE="F";uid="0858f5aa-802c-49fa-9010-86f936704bfc"
CM029360.1	RepeatMasker	DNA/Ginger-1	34307202	34307368	799	+	.	ID="rnd-6_family-2606";Tend="1208";Tstart="1055";shortTE="F";uid="7510dbcd-80b9-443e-b92b-ad6dc0c51545"
CM029360.1	RepeatMasker	Unknown	27779912	27780019	2997	+	.	ID="RND-6_FAMILY-3871";Tend="1021";Tstart="675";shortTE="F";uid="c965be38-d6b1-4cd2-a50d-a5219183402d"
CM029360.1	RepeatMasker	Retroposon?	28255256	28255589	1926	+	.	ID="RND-6_FAMILY-3888";Tend="1309";Tstart="957";shortTE="F";uid="54ba2a8d-0295-44cc-add3-fd68e30b364f"
CM029360.1	RepeatMasker	DNA/Ginger-1	28542540	28542737	1700	+	.	ID="RND-1_FAMILY-166";Tend="1085";Tstart="889";shortTE="F";uid="bbcedb46-386e-4481-adee-89298aa226af"
CM029360.1	RepeatMasker	DNA	3917849	3918674	3281	+	.	ID="RND-3_FAMILY-144";Tend="1691";Tstart="877";shortTE="F";uid="5efbd5f7-daa6-44a7-bb06-c348e992a4dc"
CM029360.1	RepeatMasker	DNA/Ginger-1	3457814	3458518	2449	+	.	ID="RND-1_FAMILY-19";Tend="1732";Tstart="986";shortTE="F";uid="f9ec4361-4fc8-42cc-9453-cb96e0534f98"
CM029360.1	RepeatMasker	Retroposon?	24571126	24571715	2583	+	.	ID="RND-6_FAMILY-3888";Tend="1542";Tstart="957";shortTE="F";uid="5fc31c01-2a27-402e-8d15-6e1c2d3c4e7c"
CM029360.1	RepeatMasker	DNA/Kolobok-E	35962159	35962862	2612	+	.	ID="RND-6_FAMILY-5151";Tend="1514";Tstart="742";shortTE="F";uid="272971ba-d47d-4f77-a880-a5d8e8d15f7f"
CM029360.1	RepeatMasker	DNA	3303325	3303609	446	+	.	ID="RND-3_FAMILY-136";Tend="1355";Tstart="1100";shortTE="F";uid="558bcd8a-f4d2-40d1-8005-1957d5805a38"
CM029360.1	RepeatMasker	Unknown	14160920	14161283	450	+	.	ID="HALYOMORPHA_HALYS-1_FAMILY-43";Tend="571";Tstart="199";shortTE="F";uid="c42af152-ac26-4f08-a080-b7e13ce65330"
CM029360.1	RepeatMasker	Retroposon?	31709418	31709533	461	+	.	ID="RND-1_FAMILY-27";Tend="1404";Tstart="1291";shortTE="F";uid="19e88bdd-2a5d-431f-b196-f97738c43022"
CM029360.1	RepeatMasker	Unknown	20232746	20232957	956	+	.	ID="RND-3_FAMILY-34";Tend="1506";Tstart="1301";shortTE="F";uid="eb424dd8-d69f-4034-a31a-a181a4d897c2"
CM029360.1	RepeatMasker	Unknown	22494935	22495110	742	+	.	ID="RND-5_FAMILY-4366";Tend="1164";Tstart="989";shortTE="F";uid="4fbd1c56-8275-4a03-99b9-bae9a60f944c"
CM029360.1	RepeatMasker	DNA/Ginger-1	8299055	8299242	550	+	.	ID="rnd-6_family-2606";Tend="1617";Tstart="1455";shortTE="F";uid="ccea5792-fdb9-48ac-b083-7e11f15c2589"
CM029360.1	RepeatMasker	DNA/Ginger-1	6920999	6921255	545	+	.	ID="RND-5_FAMILY-1480";Tend="1724";Tstart="1438";shortTE="F";uid="fb5896ce-c34a-4f61-b095-ff1176e256c9"
CM029360.1	RepeatMasker	DNA/hAT?	17912538	17912778	1443	+	.	ID="RND-6_FAMILY-1214";Tend="859";Tstart="615";shortTE="F";uid="ca7c432a-bdbf-4468-8a82-1c905c3066dc"
CM029360.1	RepeatMasker	DNA/hAT	34340530	34340661	400	+	.	ID="DNA8-105_AP";Tend="136";Tstart="1";shortTE="F";uid="2c6da25d-fbd8-431e-a66c-24f61b05802b"
CM029360.1	RepeatMasker	DNA/Kolobok-E	27114273	27114621	2696	+	.	ID="RND-5_FAMILY-1934";Tend="1444";Tstart="1093";shortTE="F";uid="31667d6c-487e-4744-8f92-3186187f5f3a"
CM029360.1	RepeatMasker	LINE/RTE-BovB	14096803	14097466	1423	+	.	ID="RND-3_FAMILY-52";TEgroup="ctg_4%7CRND-3_FAMILY-52%7C16";Tend="1615";Tstart="1179";shortTE="F";uid="d3d486de-ec0f-457b-bf79-f9c1ecde9092"
CM029360.1	RepeatMasker	DNA/Kolobok-E	1122525	1122654	499	+	.	ID="RND-3_FAMILY-70";Tend="1075";Tstart="936";shortTE="F";uid="ef5dcb09-274c-4679-a037-14579262938b"
CM029360.1	RepeatMasker	DNA/Ginger-1	33154172	33154937	4181	+	.	ID="RND-4_FAMILY-400";Tend="1680";Tstart="902";shortTE="F";uid="34f41300-6711-47b2-91d7-5e034de3115c"
CM029360.1	RepeatMasker	Retroposon?	6895897	6896090	716	+	.	ID="RND-1_FAMILY-7";Tend="1955";Tstart="1725";shortTE="F";uid="6d90767c-b0e1-4c93-9438-d6d3a8ee0c62"
CM029360.1	RepeatMasker	DNA/Ginger-1	25707948	25708710	2272	+	.	ID="RND-6_FAMILY-2606";Tend="1693";Tstart="825";shortTE="F";uid="7c3f2d07-666f-45ec-996d-c06594578c58"
CM029360.1	RepeatMasker	Unknown	33189639	33189749	484	+	.	ID="RND-6_FAMILY-135";Tend="1122";Tstart="1014";shortTE="F";uid="8ff15e5c-df82-4e75-a482-4fb576744296"
CM029360.1	RepeatMasker	DNA/Kolobok-E	9536410	9536918	1538	+	.	ID="RND-3_FAMILY-70";Tend="1584";Tstart="1026";shortTE="F";uid="e6fd1d97-083a-4465-b4de-28026a60d0e9"
CM029360.1	RepeatMasker	DNA/hAT-Tip100	13091161	13091606	1559	+	.	ID="RND-4_FAMILY-680";Tend="1387";Tstart="893";shortTE="F";uid="cfd7439a-742f-45b6-a17e-686986e438ca"
CM029360.1	RepeatMasker	DNA/Kolobok-E	35005288	35005558	960	+	.	ID="RND-3_FAMILY-70";Tend="1299";Tstart="995";shortTE="F";uid="d1b8e2de-794b-4734-8a93-4db1b0efb03d"
CM029360.1	RepeatMasker	DNA/hAT-Tip100	7556206	7556368	1037	+	.	ID="RND-5_FAMILY-5682";Tend="1142";Tstart="980";shortTE="F";uid="797bc832-ff71-4979-8028-315892682994"
CM029360.1	RepeatMasker	LINE/RTE-BovB	24840231	24840662	1027	+	.	ID="RND-1_FAMILY-100";Tend="1069";Tstart="602";shortTE="F";uid="4a6c6033-b186-4040-acda-3c670a165cec"
CM029360.1	RepeatMasker	DNA/Ginger-1	5654269	5654865	2333	+	.	ID="RND-6_FAMILY-856";Tend="1888";Tstart="1235";shortTE="F";uid="6a74e197-299e-497e-ad25-fc5e2c520a28"
CM029360.1	RepeatMasker	DNA/Ginger-1	23985125	23985843	2201	+	.	ID="RND-1_FAMILY-19";Tend="1737";Tstart="986";shortTE="F";uid="7e7c1d1e-ca5b-4e1f-99dd-514bcbbcbacf"
CM029360.1	RepeatMasker	DNA/Ginger-1	34491229	34491761	4249	+	.	ID="RND-6_FAMILY-8806";Tend="2216";Tstart="1682";shortTE="F";uid="664031eb-582e-4aec-bc4c-2dec06392faa"
CM029360.1	RepeatMasker	DNA/TcMar-Mariner	9239464	9239607	613	+	.	ID="MARINER-N6_LMI";Tend="708";Tstart="566";shortTE="F";uid="379a0ea7-3594-41c1-95e5-cdca7075f06a"
CM029360.1	RepeatMasker	Unknown	4161130	4161421	776	+	.	ID="RND-6_FAMILY-5261";Tend="1248";Tstart="975";shortTE="F";uid="f1dec3cf-30d3-4b54-b1e1-f0c6be39ffd1"
CM029360.1	RepeatMasker	DNA/hAT-Tip100	19867626	19867837	1346	+	.	ID="RND-5_FAMILY-3103";Tend="1146";Tstart="934";shortTE="F";uid="9dcf8360-268a-4216-956f-63bf580f5fbf"
CM029360.1	RepeatMasker	DNA/Kolobok-E	18435955	18436069	411	+	.	ID="RND-3_FAMILY-70";Tend="1155";Tstart="1027";shortTE="F";uid="9fd08ee4-a18d-4e36-9d71-984d99905cca"
CM029360.1	RepeatMasker	DNA/Kolobok-E	31345952	31346195	891	+	.	ID="RND-5_FAMILY-386";Tend="799";Tstart="563";shortTE="F";uid="efac3dc2-a3a8-461f-bf97-ff375322cdbe"
CM029360.1	RepeatMasker	DNA/Ginger-1	3341850	3342229	1932	+	.	ID="RND-6_FAMILY-25049";Tend="1834";Tstart="1437";shortTE="F";uid="2a5f7b58-8a1c-476c-9647-c8c2c2851351"
CM029360.1	RepeatMasker	LINE/RTE-BovB	29038853	29039356	532	+	.	ID="RND-6_FAMILY-2288";Tend="1628";Tstart="1136";shortTE="F";uid="4d2ace16-c918-4bb0-9d85-b6d664e35e4c"
CM029360.1	RepeatMasker	Retroposon?	17163616	17163826	1043	+	.	ID="RND-3_FAMILY-43";Tend="1540";Tstart="1326";shortTE="F";uid="9f6c5629-3f34-48da-a739-78a86d27f416"
CM029360.1	RepeatMasker	DNA	35773828	35774243	1203	+	.	ID="TTAA7_AP";Tend="434";Tstart="1";shortTE="F";uid="81966cc1-a57c-4093-bf6f-3e757f382ad8"
CM029360.1	RepeatMasker	DNA/Kolobok-E	31990542	31991121	2647	+	.	ID="RND-5_FAMILY-751";Tend="1535";Tstart="952";shortTE="F";uid="402ee491-7a4c-43fa-9d62-f012096e9f92"
CM029360.1	RepeatMasker	Unknown	1240764	1241047	597	+	.	ID="RND-5_FAMILY-1478";Tend="1313";Tstart="1005";shortTE="F";uid="f64b76b5-f49d-4ea7-ad53-78d1f1bbeb4c"
CM029360.1	RepeatMasker	DNA/Ginger-1	1965092	1965444	1699	+	.	ID="RND-6_FAMILY-856";Tend="1869";Tstart="1498";shortTE="F";uid="4016786f-62a2-48ed-9eda-c0401158571f"
CM029360.1	RepeatMasker	DNA/hAT-Tip100	21585581	21586058	3581	+	.	ID="RND-1_FAMILY-165";Tend="1426";Tstart="956";shortTE="F";uid="87105219-dfde-4c65-ad61-39df843cfd82"
CM029360.1	RepeatMasker	DNA/Ginger-1	5364937	5365155	993	+	.	ID="rnd-4_family-400";Tend="1171";Tstart="917";shortTE="F";uid="b4c18008-5d8d-418d-bb7d-667fc8766eb0"
CM029360.1	RepeatMasker	DNA/hAT-Charlie	3719969	3720348	2026	+	.	ID="RND-5_FAMILY-2053";Tend="1388";Tstart="982";shortTE="F";uid="120d177b-15d9-4b25-bc79-a2f1311c6d87"
CM029360.1	RepeatMasker	DNA/Ginger-1	2443471	2443572	450	+	.	ID="RND-6_FAMILY-25049";Tend="1206";Tstart="1103";shortTE="F";uid="31824d59-de78-483c-8c7b-250115921d57"
CM029360.1	RepeatMasker	Unknown	7074205	7074667	1453	+	.	ID="RND-6_FAMILY-135";Tend="1456";Tstart="924";shortTE="F";uid="b94ca08e-76a4-4ba5-9bab-24cca279d6c1"
CM029360.1	RepeatMasker	DNA/Kolobok-E	16610775	16611180	998	+	.	ID="RND-6_FAMILY-1953";Tend="1717";Tstart="1233";shortTE="F";uid="4c2007e8-d45d-42b0-8f31-de6ad9c9a5cf"
CM029360.1	RepeatMasker	Unknown	33336509	33337003	2119	+	.	ID="RND-4_FAMILY-344";Tend="1506";Tstart="948";shortTE="F";uid="b7c8f639-6e9d-4595-9552-31be2f2ced35"
CM029360.1	RepeatMasker	Unknown	32108874	32109083	621	+	.	ID="RND-4_FAMILY-76";Tend="1239";Tstart="1046";shortTE="F";uid="acb1d5a8-989d-43c7-89ce-df57d1462fe4"
CM029360.1	RepeatMasker	DNA/hAT-Charlie	2689802	2690258	448	+	.	ID="RND-6_FAMILY-950";Tend="1194";Tstart="737";shortTE="F";uid="ba3a442c-6c03-474e-9e41-1fff05091d57"
CM029360.1	RepeatMasker	Unknown	8310385	8310590	861	+	.	ID="RND-6_FAMILY-135";Tend="1361";Tstart="1131";shortTE="F";uid="e5bec860-da4f-483b-b17a-a2e83945dcbd"
CM029360.1	RepeatMasker	Retroposon?	582641	582918	1041	+	.	ID="RND-4_FAMILY-238";Tend="1047";Tstart="784";shortTE="F";uid="efe9e98f-a115-484a-b167-a34a30072921"
CM029360.1	RepeatMasker	DNA/Kolobok-E	15729662	15729988	1089	+	.	ID="RND-5_FAMILY-751";Tend="1535";Tstart="1169";shortTE="F";uid="c6e763de-ee70-496c-acc4-a09e443e84e6"
CM029360.1	RepeatMasker	Unknown	10313988	10314405	758	+	.	ID="RND-5_FAMILY-2636";Tend="1409";Tstart="980";shortTE="F";uid="4d46f231-7b31-4981-9299-d864de92a6d6"
CM029360.1	RepeatMasker	Retroposon?	13212894	13213266	1183	+	.	ID="RND-1_FAMILY-27";Tend="1136";Tstart="767";shortTE="F";uid="5bade305-e0a2-4d1d-b4d0-727e4491a617"
CM029360.1	RepeatMasker	DNA/Kolobok-E	11165759	11166035	1131	+	.	ID="RND-2_FAMILY-13";Tend="1898";Tstart="1605";shortTE="F";uid="3f157cd2-3620-4eb4-b48d-b05621eb7113"
CM029360.1	RepeatMasker	DNA/Ginger-1	2730844	2730975	425	+	.	ID="RND-6_FAMILY-4698";Tend="1587";Tstart="1459";shortTE="F";uid="eacb1169-1ebe-4b8c-9b79-9a441cb77c95"
CM029360.1	RepeatMasker	Retroposon?	13286933	13287202	449	+	.	ID="RND-1_FAMILY-7";Tend="1159";Tstart="890";shortTE="F";uid="aa021b79-a091-4729-b746-993b2526c16f"
CM029360.1	RepeatMasker	LINE/RTE-BovB	16399989	16400392	1229	+	.	ID="RND-3_FAMILY-52";Tend="1588";Tstart="1171";shortTE="F";uid="c8d14503-0da0-4beb-8af9-ea95bdeaaab8"
CM029360.1	RepeatMasker	DNA/Ginger-1	3325730	3325849	670	+	.	ID="RND-1_FAMILY-19";Tend="1735";Tstart="1622";shortTE="F";uid="7c387157-eddc-42dc-bf4d-732b63c7e885"
CM029360.1	RepeatMasker	Unknown	2632841	2633334	1732	+	.	ID="RND-6_FAMILY-135";Tend="1459";Tstart="923";shortTE="F";uid="5042b018-ac87-41a4-ae00-38b51f2dbdf6"
CM029360.1	RepeatMasker	LINE/R1-LOA	31522869	31523114	575	+	.	ID="RND-6_FAMILY-1331";Tend="1982";Tstart="1702";shortTE="F";uid="8904e669-7b93-4467-aabc-b8e6661833e8"
CM029360.1	RepeatMasker	DNA/Kolobok-E	35843168	35843295	889	+	.	ID="RND-5_FAMILY-751";Tend="1483";Tstart="1350";shortTE="F";uid="3a8abca7-d451-43de-a1f3-51b35fa5e23a"
CM029360.1	RepeatMasker	Retroposon?	869055	869881	2353	+	.	ID="RND-1_FAMILY-27";Tend="1581";Tstart="755";shortTE="F";uid="6cae71b2-85a0-4515-849c-7b88514c5769"
CM029360.1	RepeatMasker	Unknown	6696393	6696943	2666	+	.	ID="RND-6_FAMILY-135";Tend="1461";Tstart="901";shortTE="F";uid="a720b21e-5bd3-4cdf-a4a1-814629191c97"
CM029360.1	RepeatMasker	LINE/L1	10185380	10185598	492	+	.	ID="RND-6_FAMILY-20519";Tend="1730";Tstart="1516";shortTE="F";uid="0670db81-8597-4704-be12-0798566e3af0"
CM029360.1	RepeatMasker	Unknown	24249387	24250192	1980	+	.	ID="RND-1_FAMILY-94";TEgroup="ctg_4%7CRND-1_FAMILY-94%7C1";Tend="1355";Tstart="938";shortTE="F";uid="b45ec101-405d-4934-b3b4-2ba2ba174c2b"
CM029360.1	RepeatMasker	LINE/RTE-BovB	29040208	29040407	457	+	.	ID="RTE-1B_LMI";Tend="1576";Tstart="1380";shortTE="F";uid="1cb2b4d2-bc0d-4fb2-b48d-be4bc9dbe398"
CM029360.1	RepeatMasker	LINE/RTE-BovB	19133776	19134048	649	+	.	ID="RND-1_FAMILY-18";Tend="1512";Tstart="1210";shortTE="F";uid="51b027f4-90f8-4c49-abe4-422fbb428bfe"
CM029360.1	RepeatMasker	DNA/hAT-Charlie	20238404	20238647	661	+	.	ID="RND-6_FAMILY-950";Tend="1212";Tstart="949";shortTE="F";uid="a7eba461-15f9-4ccc-965b-04d0c23a2193"
CM029360.1	RepeatMasker	DNA/Ginger-1	32976119	32976264	778	+	.	ID="RND-1_FAMILY-2";Tend="1038";Tstart="891";shortTE="F";uid="d1eb82ee-dd40-49f4-b156-95f296d76caf"
CM029360.1	RepeatMasker	LINE/R1-LOA	16088089	16088589	785	+	.	ID="RND-6_FAMILY-1331";Tend="2508";Tstart="1994";shortTE="F";uid="2e98e977-c459-4a1f-a22c-782db38fb67e"
CM029360.1	RepeatMasker	DNA/Ginger-1	3266915	3267081	1165	+	.	ID="RND-1_FAMILY-166";Tend="1083";Tstart="887";shortTE="F";uid="2f3eb417-7e17-4cb4-8ef7-3cbdfc178cc1"
CM029360.1	RepeatMasker	LINE/R1-LOA	651130	651569	779	+	.	ID="RND-6_FAMILY-1331";Tend="2516";Tstart="2060";shortTE="F";uid="12ca6726-87f3-42b1-8d12-97e546bd5100"
CM029360.1	RepeatMasker	Retroposon?	17141878	17142728	1031	+	.	ID="RND-1_FAMILY-7";Tend="1955";Tstart="1056";shortTE="F";uid="47bbd46d-be7b-4a24-8a89-5eca2304edfc"
CM029360.1	RepeatMasker	DNA/Ginger-1	27436967	27437457	1300	+	.	ID="RND-6_FAMILY-25049";Tend="1390";Tstart="948";shortTE="F";uid="9314b211-9b6f-49b7-be7e-c7c2a3124a4a"
CM029360.1	RepeatMasker	DNA/Kolobok-E	4183775	4183978	491	+	.	ID="RND-3_FAMILY-70";Tend="1937";Tstart="1751";shortTE="F";uid="88ac9054-cafc-4a81-8431-5c2481c33596"
CM029360.1	RepeatMasker	Retroposon?	7000682	7000843	1072	+	.	ID="RND-1_FAMILY-7";Tend="1306";Tstart="1145";shortTE="F";uid="ca2a0520-5f4d-4e39-b2b2-5a7991e95ee1"
CM029360.1	RepeatMasker	DNA/Ginger-1	18419416	18419613	634	+	.	ID="RND-1_FAMILY-33";Tend="1859";Tstart="1651";shortTE="F";uid="80e7cbdc-d793-4dda-b9c5-675295868f27"
CM029360.1	RepeatMasker	Retroposon?	27432314	27432871	2735	+	.	ID="RND-6_FAMILY-1967";Tend="1830";Tstart="1218";shortTE="F";uid="b29f725a-43e6-482d-9d82-75076fea2d6f"
CM029360.1	RepeatMasker	DNA/Kolobok-E	13575678	13575953	559	+	.	ID="RND-6_FAMILY-5151";Tend="1601";Tstart="1293";shortTE="F";uid="06661dbb-b26c-42f2-87ee-14905e8673f0"
CM029360.1	RepeatMasker	LINE/CR1	21475612	21475920	952	+	.	ID="RND-5_FAMILY-2827";Tend="1043";Tstart="766";shortTE="F";uid="8049e07f-b033-4e3f-83e0-fd16bf81e007"
CM029360.1	RepeatMasker	Unknown	34257688	34257796	400	+	.	ID="RND-6_FAMILY-135";Tend="1459";Tstart="1345";shortTE="F";uid="da5a23e7-1aa3-44b5-90a8-5f7b64a4d66c"
CM029360.1	RepeatMasker	LINE/R1-LOA	11305955	11306387	1260	+	.	ID="RND-6_FAMILY-1331";Tend="2477";Tstart="2041";shortTE="F";uid="b996f08a-378a-497a-828d-1b6af33fb470"
CM029360.1	RepeatMasker	DNA/Ginger-1	21100901	21101138	789	+	.	ID="RND-1_FAMILY-3";Tend="1871";Tstart="1597";shortTE="F";uid="0e524ae0-197c-4df8-9747-61605cece7f7"
CM029360.1	RepeatMasker	DNA/Ginger-1	31157430	31157676	676	+	.	ID="RND-6_FAMILY-856";Tend="1591";Tstart="1290";shortTE="F";uid="e0adf4ad-aa43-43b1-8c31-462d9879103f"
CM029360.1	RepeatMasker	Unknown	16668706	16668860	1007	+	.	ID="RND-3_FAMILY-34";Tend="1106";Tstart="946";shortTE="F";uid="b5ac6360-c081-4c10-a445-e64f4341715a"
CM029360.1	RepeatMasker	DNA/Ginger-1	34344897	34345071	470	+	.	ID="RND-6_FAMILY-4698";Tend="1729";Tstart="1548";shortTE="F";uid="461f68e5-5d60-4b89-9e6a-4e7b34044275"
CM029360.1	RepeatMasker	DNA/Ginger-1	14363866	14364195	897	+	.	ID="RND-6_FAMILY-2606";Tend="2115";Tstart="1766";shortTE="F";uid="1f349352-a397-440e-ab12-cdf69217ec35"
CM029360.1	RepeatMasker	DNA	12116778	12116966	800	+	.	ID="RND-5_FAMILY-1979";Tend="1498";Tstart="1317";shortTE="F";uid="5c5936dd-fe68-4033-8215-5d0d979be57a"
CM029360.1	RepeatMasker	Retroposon?	29819428	29819627	652	+	.	ID="RND-5_FAMILY-708";Tend="1596";Tstart="1399";shortTE="F";uid="a908cd34-dcbc-4798-a24a-5de9c01545bb"
CM029360.1	RepeatMasker	Retroposon?	16863271	16863473	901	+	.	ID="RND-6_FAMILY-3888";Tend="1124";Tstart="731";shortTE="F";uid="43acf03d-e5c8-4fcb-9bae-53a041e067c6"
CM029360.1	RepeatMasker	Retroposon?	23284896	23285279	1884	+	.	ID="RND-3_FAMILY-43";Tend="1348";Tstart="939";shortTE="F";uid="b6103d86-cef2-49b3-9c0c-6c80c103b254"
CM029360.1	RepeatMasker	Unknown	6988525	6989005	2148	+	.	ID="RND-3_FAMILY-34";Tend="1521";Tstart="992";shortTE="F";uid="7465f040-0510-4a93-8f2d-3e188754d591"
CM029360.1	RepeatMasker	DNA/Ginger-1	33499770	33500135	1926	+	.	ID="rnd-1_family-3";Tend="1876";Tstart="1543";shortTE="F";uid="4de0fdc3-68fb-4b5a-a953-eb1ee6abf413"
CM029360.1	RepeatMasker	LINE/RTE-BovB	30672462	30672859	465	+	.	ID="RND-6_FAMILY-5736";Tend="1174";Tstart="758";shortTE="F";uid="b1a0966f-0b5b-422b-b2e1-9a03f174a77a"
CM029360.1	RepeatMasker	LTR/Gypsy	24296925	24297074	1092	+	.	ID="RND-6_FAMILY-5429";Tend="1577";Tstart="1431";shortTE="F";uid="9cac4f52-efb1-44c9-b334-65af5da68375"
CM029360.1	RepeatMasker	DNA/Ginger-1	15715656	15716192	1461	+	.	ID="RND-6_FAMILY-2606";Tend="1482";Tstart="824";shortTE="F";uid="40e8c675-4c7e-47e7-b9fd-f4412a35e82f"
CM029360.1	RepeatMasker	LINE/Penelope	20797354	20797497	528	+	.	ID="RND-5_FAMILY-93";Tend="1439";Tstart="1187";shortTE="F";uid="fedd3273-c15c-4d61-9bc7-ffe9096f7d73"
CM029360.1	RepeatMasker	DNA/Ginger-1	8198837	8198981	583	+	.	ID="RND-4_FAMILY-400";Tend="1447";Tstart="1266";shortTE="F";uid="378b12e8-ef4a-4538-97b9-5bd270967013"
CM029360.1	RepeatMasker	DNA/Kolobok-E	23600597	23600831	837	+	.	ID="RND-5_FAMILY-1864";Tend="1761";Tstart="1517";shortTE="F";uid="203aa4b6-8e29-4be2-bf91-f92609b7a739"
CM029360.1	RepeatMasker	LINE/RTE-BovB	12996616	12996791	771	+	.	ID="RND-6_FAMILY-3718";Tend="2004";Tstart="1785";shortTE="F";uid="b45ae1dc-a713-49e3-8f4a-8214f84df27b"
CM029360.1	RepeatMasker	Retroposon?	32713625	32713974	1489	+	.	ID="RND-6_FAMILY-1967";Tend="1843";Tstart="1453";shortTE="F";uid="8510c065-f7cb-4b02-ba13-417dd07d662f"
CM029360.1	RepeatMasker	Retroposon?	30611328	30611560	614	+	.	ID="RND-6_FAMILY-3888";Tend="1196";Tstart="961";shortTE="F";uid="4c53cd46-0b4f-4bf9-8082-e66f19a3e11a"
CM029360.1	RepeatMasker	DNA	802515	802851	770	+	.	ID="ttaa7_ap";Tend="414";Tstart="41";shortTE="F";uid="bf365fba-01e9-4ab7-b230-cd633d9f2302"
CM029360.1	RepeatMasker	Retroposon?	5014543	5014809	1496	+	.	ID="RND-6_FAMILY-3888";Tend="1542";Tstart="1292";shortTE="F";uid="1fbac5b5-a412-499c-9d1e-cf0c5a5f57de"
CM029360.1	RepeatMasker	Unknown	28427435	28427653	414	+	.	ID="RND-6_FAMILY-135";Tend="1420";Tstart="1140";shortTE="F";uid="016f3066-7326-4af4-baf8-614972e7bc02"
CM029360.1	RepeatMasker	Retroposon?	14035325	14035978	2557	+	.	ID="RND-5_FAMILY-708";Tend="1879";Tstart="1179";shortTE="F";uid="c1e2c337-aa8c-48ab-b066-7d64613a080f"
CM029360.1	RepeatMasker	DNA/Ginger-1	20560983	20561221	700	+	.	ID="RND-1_FAMILY-8";Tend="1240";Tstart="1000";shortTE="F";uid="3fadd94e-cd34-4ae8-a711-cc48a2623ffc"
CM029360.1	RepeatMasker	LINE/RTE-BovB	4332188	4332387	447	+	.	ID="RND-5_FAMILY-485";Tend="1353";Tstart="1123";shortTE="F";uid="120a6b91-18dc-495d-84d8-ef1e87f9c625"
CM029360.1	RepeatMasker	DNA	21225374	21225620	2033	+	.	ID="RND-5_FAMILY-825";Tend="1598";Tstart="1351";shortTE="F";uid="d6108392-7f36-4009-ba42-041c1d1d3d3e"
CM029360.1	RepeatMasker	Unknown	6340815	6340977	464	+	.	ID="RND-3_FAMILY-34";Tend="1060";Tstart="889";shortTE="F";uid="d7df202f-199b-40a9-80c9-a44d6ec74b73"
CM029360.1	RepeatMasker	Retroposon?	433884	434084	1344	+	.	ID="RND-2_FAMILY-19";Tend="1876";Tstart="1671";shortTE="F";uid="30631e8b-e5b5-48fc-93cb-014413b49755"
CM029360.1	RepeatMasker	Retroposon?	28315820	28316051	1054	+	.	ID="RND-1_FAMILY-14";Tend="1892";Tstart="1641";shortTE="F";uid="3e0fb7ab-a4dc-4c83-8b48-d59cbf43a7bd"
CM029360.1	RepeatMasker	DNA/hAT-hATm	22651751	22652043	1864	+	.	ID="HAT-4B_AP";Tend="293";Tstart="1";shortTE="F";uid="d44249ee-452b-45cb-9966-5ffdfa693af9"
CM029360.1	RepeatMasker	Retroposon?	7766045	7766320	411	+	.	ID="RND-1_FAMILY-14";Tend="1916";Tstart="1639";shortTE="F";uid="b3e57fb8-1366-43c1-8161-db4905b62980"
CM029360.1	RepeatMasker	LINE/RTE-BovB	5461901	5462153	1074	+	.	ID="RND-4_FAMILY-737";Tend="1510";Tstart="1230";shortTE="F";uid="ec9b1392-f004-434a-ad60-c53f2c9e49b7"
CM029360.1	RepeatMasker	DNA/Ginger-1	3437625	3438086	1932	+	.	ID="RND-4_FAMILY-400";Tend="1438";Tstart="885";shortTE="F";uid="398fea2f-b359-4f1b-b527-38ca10ae514a"
CM029360.1	RepeatMasker	Retroposon	18171017	18171437	1176	+	.	ID="RND-5_FAMILY-4216";Tend="1563";Tstart="1149";shortTE="F";uid="1b216105-5a95-47c7-9888-e4173861fd10"
CM029360.1	RepeatMasker	Retroposon?	2938248	2938609	911	+	.	ID="RND-1_FAMILY-7";Tend="1956";Tstart="1550";shortTE="F";uid="0b04ddfd-390e-4243-8261-00e141e215b7"
CM029360.1	RepeatMasker	Unknown	33175668	33176164	2298	+	.	ID="RND-6_FAMILY-135";Tend="1368";Tstart="887";shortTE="F";uid="210698fd-eb49-47da-89cc-0ed2f8e2fd1b"
CM029360.1	RepeatMasker	Retroposon?	3210114	3210523	2141	+	.	ID="RND-1_FAMILY-7";Tend="1963";Tstart="1540";shortTE="F";uid="edfb255f-62e7-468f-af88-9c10c5698e75"
CM029360.1	RepeatMasker	DNA/Ginger-1	155068	155837	5470	+	.	ID="RND-6_FAMILY-8806";Tend="2497";Tstart="1734";shortTE="F";uid="81cf8e4b-ee70-40af-b8e3-a0c062e4eed8"
CM029360.1	RepeatMasker	DNA/Kolobok-E	9579672	9579955	1514	+	.	ID="RND-3_FAMILY-70";Tend="1217";Tstart="920";shortTE="F";uid="4ea02b92-1a4b-4128-95fd-91839778ba35"
CM029360.1	RepeatMasker	DNA/Ginger-1	4860918	4861138	438	+	.	ID="RND-6_FAMILY-856";Tend="1431";Tstart="1223";shortTE="F";uid="69063a93-394c-4f6b-9b5c-322f04c238a5"
CM029360.1	RepeatMasker	Unknown	32274659	32274864	466	+	.	ID="RND-5_FAMILY-2636";Tend="1305";Tstart="1122";shortTE="F";uid="045fb506-ff5b-473d-b0eb-a9ace70f7fea"
CM029360.1	RepeatMasker	DNA/Ginger-1	15002066	15002401	1974	+	.	ID="RND-5_FAMILY-1480";Tend="1726";Tstart="1397";shortTE="F";uid="000d9a32-5790-4e02-8dec-d4c884cf9418"
CM029360.1	RepeatMasker	DNA/Kolobok-E	17114254	17114363	434	+	.	ID="RND-5_FAMILY-1864";Tend="851";Tstart="739";shortTE="F";uid="a687c973-1517-44c0-8589-433ec5322f1b"
CM029360.1	RepeatMasker	Retroposon?	23971448	23971708	806	+	.	ID="RND-4_FAMILY-238";Tend="1917";Tstart="1628";shortTE="F";uid="ffb799a8-a210-4538-b77d-d56ca14e49fa"
CM029360.1	RepeatMasker	DNA/Ginger-1	20517554	20517808	1428	+	.	ID="RND-1_FAMILY-33";Tend="1212";Tstart="908";shortTE="F";uid="7683d138-c6f8-4fef-94f7-d1280991f547"
CM029360.1	RepeatMasker	DNA/P	5368566	5368864	2052	+	.	ID="RND-5_FAMILY-3745";Tend="1088";Tstart="801";shortTE="F";uid="7fdf3ff7-871b-4e7c-a5dd-162588bab2e2"
CM029360.1	RepeatMasker	Retroposon?	20151388	20151977	408	+	.	ID="RND-1_FAMILY-96";Tend="1565";Tstart="924";shortTE="F";uid="9ebdb3cc-0a86-4264-9caf-05222cd81be6"
CM029360.1	RepeatMasker	Retroposon?	29909789	29910466	2590	+	.	ID="RND-5_FAMILY-1208";Tend="1561";Tstart="911";shortTE="F";uid="01ece2f7-5cec-4f84-8081-07cf6a3c6d5d"
CM029360.1	RepeatMasker	Retroposon?	5082481	5082871	2502	+	.	ID="RND-1_FAMILY-7";Tend="1956";Tstart="1566";shortTE="F";uid="3913c406-a329-4fb3-b705-918921344e58"
CM029360.1	RepeatMasker	Retroposon?	17128529	17128765	595	+	.	ID="RND-5_FAMILY-1208";Tend="1631";Tstart="1374";shortTE="F";uid="6717e9c8-9e21-409d-b11f-bec02ca27748"
CM029360.1	RepeatMasker	Unknown	22642165	22642272	584	+	.	ID="RND-6_FAMILY-5573";Tend="1000";Tstart="893";shortTE="F";uid="ae79fd76-1b67-4c1a-8272-657d15274184"
CM029360.1	RepeatMasker	DNA	20665830	20666309	1301	+	.	ID="RND-5_FAMILY-1449";Tend="1477";Tstart="920";shortTE="F";uid="6ad041bd-41dd-49ed-a369-a4c55fd49b7b"
CM029360.1	RepeatMasker	Retroposon?	30774177	30774676	1770	+	.	ID="RND-1_FAMILY-27";Tend="1972";Tstart="1375";shortTE="F";uid="54e06e5e-53ab-4d81-ba5d-82dbe81e6f81"
CM029360.1	RepeatMasker	Retroposon?	123951	124425	1954	+	.	ID="RND-4_FAMILY-238";Tend="1478";Tstart="969";shortTE="F";uid="39c853fd-bce1-4f4f-ac66-2090c200be61"
CM029360.1	RepeatMasker	Retroposon?	23116970	23117175	1121	+	.	ID="RND-1_FAMILY-14";Tend="1913";Tstart="1713";shortTE="F";uid="9c60b527-a11f-42c1-81d9-1969c1d03941"
CM029360.1	RepeatMasker	LINE/R1-LOA	5822565	5823248	1424	+	.	ID="RND-6_FAMILY-1331";Tend="2477";Tstart="1789";shortTE="F";uid="b86abdc5-c334-4192-985f-d53e9ca775f6"
CM029360.1	RepeatMasker	LINE/RTE-BovB	18747355	18747740	2378	+	.	ID="RND-3_FAMILY-111";Tend="1724";Tstart="1312";shortTE="F";uid="509bd933-8016-4cb0-a4e7-4fafede7b3de"
CM029360.1	RepeatMasker	DNA/Kolobok-E	27707921	27709333	10026	+	.	ID="RND-5_FAMILY-386";Tend="1876";Tstart="521";shortTE="F";uid="d182f4b4-975f-4b0a-90c6-2187facd6535"
CM029360.1	RepeatMasker	Retroposon?	27949880	27950749	4589	+	.	ID="RND-6_FAMILY-2429";Tend="1628";Tstart="776";shortTE="F";uid="3d6a093a-da3c-40a1-82de-14cb74b1b134"
CM029360.1	RepeatMasker	Unknown	31548978	31549207	1086	+	.	ID="RND-6_FAMILY-135";Tend="1459";Tstart="1213";shortTE="F";uid="4287d7ad-fd39-425d-90ef-5f820cb9e562"
CM029360.1	RepeatMasker	Unknown	31375723	31376116	713	+	.	ID="RND-6_FAMILY-9226";Tend="1030";Tstart="655";shortTE="F";uid="ccc41fe6-1c3e-42d7-a201-cd49d8c3eb7e"
CM029360.1	RepeatMasker	DNA/Kolobok-E	26486994	26487135	561	+	.	ID="RND-3_FAMILY-70";Tend="1096";Tstart="951";shortTE="F";uid="4e71e5e7-ade4-4b91-ad42-988117f18cff"
CM029360.1	RepeatMasker	Unknown	22681603	22681851	1348	+	.	ID="RND-1_FAMILY-41";Tend="1170";Tstart="910";shortTE="F";uid="80479dcd-ff89-4c10-b59a-0ef505d48ea0"
CM029360.1	RepeatMasker	DNA/Kolobok-E	14958536	14959100	2977	+	.	ID="RND-5_FAMILY-751";Tend="1535";Tstart="952";shortTE="F";uid="f37bdc4d-e1f4-41c4-9874-09735323b72d"
CM029360.1	RepeatMasker	Unknown	18001091	18001625	454	+	.	ID="RND-4_FAMILY-1108";Tend="1571";Tstart="1040";shortTE="F";uid="51c9f27b-2bd7-487b-9c91-463ef1461a84"
CM029360.1	RepeatMasker	Retroposon?	25348863	25349928	5592	+	.	ID="RND-4_FAMILY-238";Tend="1875";Tstart="774";shortTE="F";uid="3f36a041-aa2f-414f-b022-ec209355ae5d"
CM029360.1	RepeatMasker	Retroposon?	19285819	19286233	1009	+	.	ID="RND-5_FAMILY-708";Tend="1227";Tstart="768";shortTE="F";uid="e4673ce7-cb50-44f7-adfa-8eff366a4edb"
CM029360.1	RepeatMasker	LINE/CR1	14841504	14843300	2872	+	.	ID="RND-5_FAMILY-5337";Tend="2280";Tstart="515";shortTE="F";uid="b2db3f24-af66-4831-8f4e-502f1bdc0a64"
CM029360.1	RepeatMasker	DNA/Ginger-1	9668752	9669214	1603	+	.	ID="RND-6_FAMILY-4698";Tend="1748";Tstart="1192";shortTE="F";uid="cebd5cb5-6317-4dc9-8f7a-ade2850eb949"
CM029360.1	RepeatMasker	Retroposon?	27523642	27523823	634	+	.	ID="RND-2_FAMILY-19";Tend="1879";Tstart="1664";shortTE="F";uid="64de6c25-c73a-4d70-ba32-0caf3e65471b"
CM029360.1	RepeatMasker	DNA/Kolobok-E	11158039	11158630	2443	+	.	ID="RND-3_FAMILY-70";Tend="1864";Tstart="1227";shortTE="F";uid="fa3d7e06-f7a7-46fd-bbea-f6f09f4986ca"
CM029360.1	RepeatMasker	Retroposon?	1839526	1839973	1857	+	.	ID="RND-6_FAMILY-3888";Tend="1484";Tstart="983";shortTE="F";uid="ce4e0a83-4282-4445-8c4d-bd11aa8e2e2e"
CM029360.1	RepeatMasker	DNA/Kolobok-E	2869295	2869456	647	+	.	ID="RND-6_FAMILY-5151";Tend="1879";Tstart="1709";shortTE="F";uid="74fbb3cd-7345-414a-8bbd-93bbb603a538"
CM029360.1	RepeatMasker	Unknown	33837677	33838542	5559	+	.	ID="RND-1_FAMILY-4";Tend="1564";Tstart="618";shortTE="F";uid="9b1b801c-575c-4003-90c5-7e83fe4ac3b5"
CM029360.1	RepeatMasker	RC/Helitron	28406877	28407188	590	+	.	ID="RND-4_FAMILY-454";Tend="1406";Tstart="1074";shortTE="F";uid="a99186e3-c37c-4f54-8186-5cd5d093ab65"
CM029360.1	RepeatMasker	Retroposon?	2960719	2961229	2841	+	.	ID="RND-5_FAMILY-199";Tend="1327";Tstart="784";shortTE="F";uid="4a64b18e-408b-4799-b01e-c98501e22438"
CM029360.1	RepeatMasker	LINE/L2	12732057	12732420	2701	+	.	ID="RND-6_FAMILY-15555";Tend="1247";Tstart="846";shortTE="F";uid="b0a495bb-9941-46c6-9f2b-df417437f508"
CM029360.1	RepeatMasker	Retroposon?	34332202	34332346	588	+	.	ID="RND-1_FAMILY-7";Tend="1339";Tstart="1190";shortTE="F";uid="70a079c4-fade-48d2-83eb-bae8f1186c05"
CM029360.1	RepeatMasker	LINE/RTE-BovB	27626894	27627475	3013	+	.	ID="RND-4_FAMILY-737";Tend="1756";Tstart="1134";shortTE="F";uid="8ed652c4-2494-4e47-9ff2-c8b5fcdd1739"
CM029360.1	RepeatMasker	DNA/Ginger-1	13164391	13165178	4762	+	.	ID="RND-6_FAMILY-4698";Tend="1751";Tstart="964";shortTE="F";uid="989fa351-f56e-4e4e-972c-246e1e027a32"
CM029360.1	RepeatMasker	DNA/CMC-EnSpm	12841357	12841629	1587	+	.	ID="RND-6_FAMILY-1337";Tend="1328";Tstart="1060";shortTE="F";uid="507dd32b-d90f-4f65-964e-bf4fffd6f7b7"
CM029360.1	RepeatMasker	DNA/Ginger-1	6968607	6968888	765	+	.	ID="RND-1_FAMILY-2";Tend="1025";Tstart="738";shortTE="F";uid="31e60556-7abc-46ce-aa12-fa434958f5e8"
CM029360.1	RepeatMasker	DNA/Ginger-1	4272198	4272346	433	+	.	ID="RND-1_FAMILY-8";Tend="1118";Tstart="961";shortTE="F";uid="f29df14d-3275-4e73-a7c0-25997922008f"
CM029360.1	RepeatMasker	DNA/Ginger-1	9945782	9945904	401	+	.	ID="RND-6_FAMILY-25049";Tend="962";Tstart="844";shortTE="F";uid="bfec9c88-fb60-4d8c-b157-4a636c84c82a"
CM029360.1	RepeatMasker	DNA/hAT-Tip100	19114398	19114551	1105	+	.	ID="RND-1_FAMILY-113";Tend="1140";Tstart="970";shortTE="F";uid="b825cadf-c1e9-48af-ab29-381199a98f65"
CM029360.1	RepeatMasker	Retroposon?	19151637	19151965	1253	+	.	ID="RND-6_FAMILY-3888";Tend="1558";Tstart="1173";shortTE="F";uid="65bfbfb9-b30e-4fc3-aa29-24012cc58559"
CM029360.1	RepeatMasker	Retroposon?	13387717	13388108	2127	+	.	ID="RND-5_FAMILY-708";Tend="1147";Tstart="759";shortTE="F";uid="1e6b3ded-a287-42f1-992a-95b851c98eae"
CM029360.1	RepeatMasker	Retroposon?	20280748	20280904	765	+	.	ID="RND-6_FAMILY-3888";Tend="1111";Tstart="959";shortTE="F";uid="cac7bb84-4fa2-4d83-ba9c-c35211a337f7"
CM029360.1	RepeatMasker	DNA/Ginger-1	14456147	14456825	2119	+	.	ID="RND-5_FAMILY-1110";Tend="1726";Tstart="935";shortTE="F";uid="f5d1ffcb-29d3-4e3b-b765-f52397eeb571"
CM029360.1	RepeatMasker	Retroposon?	6558720	6558923	918	+	.	ID="RND-2_FAMILY-19";Tend="1879";Tstart="1650";shortTE="F";uid="abff165e-b6fc-4b62-91a8-f721ae751f04"
CM029360.1	RepeatMasker	Unknown	16053949	16054774	1026	+	.	ID="RND-4_FAMILY-556";TEgroup="ctg_4%7CRND-4_FAMILY-556%7C5";Tend="1289";Tstart="457";shortTE="F";uid="0cee386b-8a82-40fb-9de5-6d09bb2a60bc"
CM029360.1	RepeatMasker	DNA/Kolobok-E	3906682	3906826	597	+	.	ID="RND-5_FAMILY-386";Tend="157";Tstart="27";shortTE="F";uid="f45dbb56-8dec-4480-b025-079c603007af"
CM029360.1	RepeatMasker	DNA/Ginger-1	15522703	15522929	983	+	.	ID="RND-1_FAMILY-33";Tend="1132";Tstart="904";shortTE="F";uid="f0acb398-513f-4237-a46c-bd9de54d2ac6"
CM029360.1	RepeatMasker	DNA	6551349	6551531	402	+	.	ID="TTAA7_AP";Tend="416";Tstart="232";shortTE="F";uid="3e0e2d2b-f2c7-4307-9d37-a0d7bcb949a4"
CM029360.1	RepeatMasker	Retroposon?	34339456	34339607	439	+	.	ID="RND-5_FAMILY-708";Tend="1130";Tstart="973";shortTE="F";uid="63d55946-beb5-4c12-8b60-fdc8c51738c7"
CM029360.1	RepeatMasker	DNA/Ginger-1	33106943	33107331	1580	+	.	ID="RND-5_FAMILY-673";Tend="2147";Tstart="1697";shortTE="F";uid="9ba5077a-9523-4c68-b850-7586c5b7a951"
CM029360.1	RepeatMasker	LINE/R1-LOA	31886687	31887225	2365	+	.	ID="RND-6_FAMILY-1331";Tend="2479";Tstart="1866";shortTE="F";uid="9cba799f-567c-4123-896a-ef404af3eba6"
CM029360.1	RepeatMasker	DNA/Ginger-1	18556333	18556675	1514	+	.	ID="RND-4_FAMILY-400";Tend="1654";Tstart="1253";shortTE="F";uid="3c389c62-75af-45df-8981-d4e457b33ead"
CM029360.1	RepeatMasker	Unknown	3898328	3898445	662	+	.	ID="RND-6_FAMILY-8701";Tend="1017";Tstart="904";shortTE="F";uid="8abf05c5-12d5-427d-8754-473ed75874c4"
CM029360.1	RepeatMasker	DNA	20828470	20828841	1818	+	.	ID="RND-5_FAMILY-697";Tend="1432";Tstart="993";shortTE="F";uid="58701202-5940-43fa-b224-40a1af7858d1"
CM029360.1	RepeatMasker	DNA/hAT-Tip100	20734710	20734941	729	+	.	ID="RND-5_FAMILY-639";Tend="1387";Tstart="1155";shortTE="F";uid="c03831ae-a887-4430-918d-2321a194048a"
CM029360.1	RepeatMasker	Retroposon?	11417616	11417845	1041	+	.	ID="RND-1_FAMILY-14";Tend="1317";Tstart="1081";shortTE="F";uid="156aecb0-8234-4d4f-bf8c-4b0a869b3cef"
CM029360.1	RepeatMasker	DNA/Ginger-1	31358285	31358401	702	+	.	ID="RND-4_FAMILY-400";Tend="1394";Tstart="1272";shortTE="F";uid="ee0fbf08-6297-48b4-a86f-c12ca8f25f53"
CM029360.1	RepeatMasker	DNA/Ginger-1	9456507	9457087	1878	+	.	ID="RND-6_FAMILY-10821";Tend="2084";Tstart="1477";shortTE="F";uid="40f56002-88b4-4bc7-b814-d0f7013e249c"
CM029360.1	RepeatMasker	Unknown	2389189	2389457	1380	+	.	ID="RND-4_FAMILY-335";Tend="1066";Tstart="798";shortTE="F";uid="7741f525-522d-423e-9e35-21f4be5802fc"
CM029360.1	RepeatMasker	DNA/Kolobok-E	8936163	8936273	587	+	.	ID="RND-6_FAMILY-5151";Tend="1755";Tstart="1631";shortTE="F";uid="2403232a-f3f2-404d-a7d3-778af28dfa56"
CM029360.1	RepeatMasker	DNA/TcMar-Mariner	5249464	5249573	477	+	.	ID="HALYOMORPHA_HALYS-6_FAMILY-1220";Tend="744";Tstart="654";shortTE="F";uid="3444cfc4-c61e-42c7-b267-10ca1668a1e1"
CM029360.1	RepeatMasker	Unknown	24127300	24127593	1041	+	.	ID="RND-6_FAMILY-135";Tend="1390";Tstart="1072";shortTE="F";uid="ebabbdaa-2384-4f69-9b39-98176497199e"
CM029360.1	RepeatMasker	Unknown	2787194	2787407	884	+	.	ID="RND-6_FAMILY-345";Tend="1319";Tstart="1123";shortTE="F";uid="97ac0dcc-858b-4196-9e2f-24bc40052a90"
CM029360.1	RepeatMasker	Unknown	2922582	2922756	437	+	.	ID="RND-5_FAMILY-1478";Tend="1452";Tstart="1271";shortTE="F";uid="c17a8dd4-09d3-48d9-ae6c-7ef175858298"
CM029360.1	RepeatMasker	Retroposon?	16162419	16162591	729	+	.	ID="RND-1_FAMILY-7";Tend="967";Tstart="802";shortTE="F";uid="eca5c51e-35c7-4cc5-8e89-08b7e69e8e8a"
CM029360.1	RepeatMasker	DNA/Ginger-1	15641215	15641337	677	+	.	ID="RND-1_FAMILY-3";Tend="1905";Tstart="1786";shortTE="F";uid="c838be05-8704-4ebb-ba6f-ac79efb8f1da"
CM029360.1	RepeatMasker	DNA/Kolobok-E	5432049	5432783	2838	+	.	ID="RND-6_FAMILY-1953";Tend="1979";Tstart="1204";shortTE="F";uid="ab2b8809-f318-420a-9a53-32fc49b88e8d"
CM029360.1	RepeatMasker	DNA/hAT-Tip100	25633299	25633509	1519	+	.	ID="RND-5_FAMILY-5682";Tend="1142";Tstart="946";shortTE="F";uid="c86e2437-fef9-417b-9c22-8250dedb412c"
CM029360.1	RepeatMasker	DNA/Ginger-1	17491482	17491860	445	+	.	ID="RND-6_FAMILY-856";Tend="1687";Tstart="1241";shortTE="F";uid="9784b594-7d9c-406c-8c48-9d9f927348f6"
CM029360.1	RepeatMasker	DNA/hAT-Tip100	33731181	33731613	918	+	.	ID="RND-5_FAMILY-3686";Tend="1607";Tstart="1173";shortTE="F";uid="830df2ef-e536-4d39-a71a-d2a31c42c7f1"
CM029360.1	RepeatMasker	DNA/Ginger-1	6397598	6398304	1294	+	.	ID="RND-2_FAMILY-108";Tend="1743";Tstart="1016";shortTE="F";uid="4b92f4b1-15df-45b0-ba0e-e7252bcd48de"
CM029360.1	RepeatMasker	DNA/Ginger-1	16152639	16152955	903	+	.	ID="RND-6_FAMILY-4698";Tend="1678";Tstart="1371";shortTE="F";uid="916568cb-81aa-40cf-9c83-ed969e02d3f3"
CM029360.1	RepeatMasker	DNA/Sola-1	27891891	27892115	434	+	.	ID="DNA4-7_AP";Tend="228";Tstart="1";shortTE="F";uid="97bbb132-e275-449b-9c3a-1d7c330f4366"
CM029360.1	RepeatMasker	Unknown	15059189	15059449	546	+	.	ID="RND-4_FAMILY-767";Tend="1674";Tstart="1403";shortTE="F";uid="16b219ee-5ff3-4459-bc63-edee4aebfd53"
CM029360.1	RepeatMasker	DNA/hAT-hAT19	1150491	1150925	734	+	.	ID="HAT-N13_AP";TEgroup="ctg_4%7CHAT-N13_AP%7C1";Tend="237";Tstart="1";shortTE="F";uid="5cc0c651-d980-4b5f-8679-0fcb5f9a1923"
CM029360.1	RepeatMasker	DNA/Ginger-1	4163889	4164109	989	+	.	ID="RND-6_FAMILY-4698";Tend="1752";Tstart="1528";shortTE="F";uid="6b2e514a-e9dd-441c-bfd8-91d2244c2df6"
CM029360.1	RepeatMasker	Retroposon?	20452458	20452604	580	+	.	ID="RND-3_FAMILY-43";Tend="1455";Tstart="1289";shortTE="F";uid="5067db70-8b5b-43cd-b54b-971d1b642c2f"
CM029360.1	RepeatMasker	DNA/hAT-Charlie	4238829	4239265	1166	+	.	ID="RND-6_FAMILY-950";Tend="1275";Tstart="821";shortTE="F";uid="178a0f60-a1bd-4560-861c-927c8d860ea8"
CM029360.1	RepeatMasker	Retroposon?	33146262	33146558	1571	+	.	ID="RND-6_FAMILY-3888";Tend="1308";Tstart="1017";shortTE="F";uid="126679c9-67d3-4d14-b32b-075be3cf6557"
CM029360.1	RepeatMasker	Retroposon?	24210326	24210859	2451	+	.	ID="RND-1_FAMILY-27";Tend="1871";Tstart="1216";shortTE="F";uid="5246db58-2744-424a-87dc-5bb93c2b055e"
CM029360.1	RepeatMasker	DNA	14521783	14521939	952	+	.	ID="RND-5_FAMILY-1979";Tend="1475";Tstart="1305";shortTE="F";uid="87f29dbd-832f-46fb-a927-60ae96b33de6"
CM029360.1	RepeatMasker	Retroposon?	9668371	9668730	1711	+	.	ID="RND-6_FAMILY-3888";Tend="1314";Tstart="959";shortTE="F";uid="2f35b650-fb76-4910-aedb-565ea516e9ed"
CM029360.1	RepeatMasker	DNA/Ginger-1	23936395	23937011	3473	+	.	ID="RND-5_FAMILY-1480";Tend="1631";Tstart="959";shortTE="F";uid="631e5c6a-f53e-4475-9136-34737f4cdde4"
CM029360.1	RepeatMasker	DNA/Ginger-1	1638640	1639230	1718	+	.	ID="RND-6_FAMILY-25049";Tend="1617";Tstart="896";shortTE="F";uid="708e155e-dbf8-4753-a4d6-f84b1b9dd2ee"
CM029360.1	RepeatMasker	Unknown	9437342	9437555	506	+	.	ID="RND-6_FAMILY-13029";Tend="1362";Tstart="1137";shortTE="F";uid="5d9f9f5d-51ce-4809-b8fd-2b673a7a5530"
CM029360.1	RepeatMasker	DNA/hAT-Charlie	32588958	32589351	553	+	.	ID="RND-6_FAMILY-950";Tend="1205";Tstart="745";shortTE="F";uid="40b4888d-9c89-4d74-95bd-26f0026bcbba"
CM029360.1	RepeatMasker	RC/Helitron	9363921	9364099	854	+	.	ID="RND-4_FAMILY-897";Tend="1606";Tstart="1403";shortTE="F";uid="8a115a7d-defb-427a-a9d2-8fb441e366c1"
CM029360.1	RepeatMasker	DNA/hAT-Tip100	5963115	5963581	1047	+	.	ID="RND-5_FAMILY-3131";Tend="3969";Tstart="3461";shortTE="F";uid="4dc0f22f-e38c-491b-af27-b0231a6f67ef"
CM029360.1	RepeatMasker	Unknown	9696869	9697101	1285	+	.	ID="RND-1_FAMILY-41";Tend="1165";Tstart="926";shortTE="F";uid="15dbc4f2-33b7-498e-8133-ad19409d0fbf"
CM029360.1	RepeatMasker	Unknown	30829784	30829949	1463	+	.	ID="RND-5_FAMILY-10636";Tend="1114";Tstart="949";shortTE="F";uid="8cc908ac-fbb6-4e13-95c6-4a0b3fbdf73a"
CM029360.1	RepeatMasker	DNA	21678365	21678890	2428	+	.	ID="RND-6_FAMILY-550";Tend="1490";Tstart="933";shortTE="F";uid="6e8e353b-4806-451f-ad58-d53885c9aef9"
CM029360.1	RepeatMasker	DNA/Kolobok-E	7775390	7775492	407	+	.	ID="RND-5_FAMILY-386";Tend="176";Tstart="64";shortTE="F";uid="481c70b2-c696-4e66-b5b1-6dc830e49cca"
CM029360.1	RepeatMasker	Retroposon?	15730147	15730396	1009	+	.	ID="RND-1_FAMILY-7";Tend="1171";Tstart="854";shortTE="F";uid="8f9b5c70-2dde-4fcb-abe8-da48101e3ef2"
CM029360.1	RepeatMasker	DNA/Ginger-1	13238423	13238575	1141	+	.	ID="RND-6_FAMILY-8806";Tend="2501";Tstart="2349";shortTE="F";uid="a697f71d-0d9d-424b-b1f4-caba3444ffe5"
CM029360.1	RepeatMasker	Retroposon?	31876396	31876545	411	+	.	ID="RND-6_FAMILY-1702";Tend="2075";Tstart="1929";shortTE="F";uid="2391e95e-b3dd-45e7-a3ab-2adf3ec68b95"
CM029360.1	RepeatMasker	Retroposon?	642401	643298	4946	+	.	ID="RND-6_FAMILY-2429";Tend="2076";Tstart="780";shortTE="F";uid="c3612aa5-f441-4216-988d-83ceee1b9958"
CM029360.1	RepeatMasker	DNA/Ginger-1	31117474	31117716	564	+	.	ID="RND-6_FAMILY-856";Tend="1601";Tstart="1348";shortTE="F";uid="45ab9d56-9a7e-4525-9225-c0060c8582c6"
CM029360.1	RepeatMasker	Retroposon?	105811	105994	633	+	.	ID="RND-6_FAMILY-3888";Tend="1172";Tstart="956";shortTE="F";uid="98c25d3a-d444-4e52-80cd-8b1ccd0fdf08"
CM029360.1	RepeatMasker	DNA/Ginger-1	35297041	35297156	568	+	.	ID="RND-1_FAMILY-8";Tend="1623";Tstart="1507";shortTE="F";uid="2ffe0404-2bab-44d6-a237-4344bd24560c"
CM029360.1	RepeatMasker	Unknown	307842	308143	954	+	.	ID="RND-1_FAMILY-41";Tend="1166";Tstart="907";shortTE="F";uid="61bbd753-be08-454c-a279-bf46bbdc273f"
CM029360.1	RepeatMasker	Unknown	19320103	19320331	661	+	.	ID="RND-6_FAMILY-2061";Tend="312";Tstart="66";shortTE="F";uid="d3558275-d148-45c9-ab60-ac197d2697c7"
CM029360.1	RepeatMasker	Retroposon?	8091102	8091618	1911	+	.	ID="RND-6_FAMILY-3888";Tend="1492";Tstart="956";shortTE="F";uid="6fe982a1-1f1e-4393-bab9-de65e8760ed2"
CM029360.1	RepeatMasker	Retroposon?	27253583	27254481	5981	+	.	ID="RND-6_FAMILY-2429";Tend="1658";Tstart="749";shortTE="F";uid="1cfd78c8-b827-4e4a-976c-ca5d2b14ae03"
CM029360.1	RepeatMasker	DNA/Ginger-1	29918551	29919074	2588	+	.	ID="RND-1_FAMILY-2";Tend="1467";Tstart="938";shortTE="F";uid="20aee3ce-01a9-4b87-b2df-82f281c2c33e"
CM029360.1	RepeatMasker	DNA/hAT-Tip100	11323445	11323612	1413	+	.	ID="RND-6_FAMILY-15969";Tend="1115";Tstart="937";shortTE="F";uid="1829d27f-39d9-40f1-a0c8-e4a4362afbb3"
CM029360.1	RepeatMasker	Unknown	15668859	15669005	1328	+	.	ID="RND-6_FAMILY-19938";Tend="1049";Tstart="902";shortTE="F";uid="f34fe77c-c3af-47b3-8854-b8229659ec2f"
CM029360.1	RepeatMasker	DNA/Sola-2	29954115	29954384	1859	+	.	ID="RND-5_FAMILY-4833";Tend="971";Tstart="693";shortTE="F";uid="2e7d01af-41b9-429e-bbee-b05e5321cfa7"
CM029360.1	RepeatMasker	Unknown	16571475	16571909	1001	+	.	ID="RND-6_FAMILY-135";Tend="1455";Tstart="903";shortTE="F";uid="d5375771-eb7e-4b62-8bb1-8e477fb128a8"
CM029360.1	RepeatMasker	DNA/Kolobok-E	9435966	9436111	413	+	.	ID="RND-6_FAMILY-9125";Tend="1111";Tstart="966";shortTE="F";uid="e029cb36-df3e-4ec7-bafa-6016e144e05f"
CM029360.1	RepeatMasker	DNA/Kolobok-T2	31907186	31907466	654	+	.	ID="KOLOBOK-2_AP";Tend="346";Tstart="28";shortTE="F";uid="f8cded10-f5a3-47b5-9219-3a8bc7ac32cd"
CM029360.1	RepeatMasker	LINE/RTE-BovB	4521391	4521897	1524	+	.	ID="RND-1_FAMILY-100";Tend="1139";Tstart="598";shortTE="F";uid="b4ff9645-aa19-4f1b-9d2b-3090610303b8"
CM029360.1	RepeatMasker	Unknown	23706975	23707204	581	+	.	ID="RND-6_FAMILY-10820";Tend="1804";Tstart="1568";shortTE="F";uid="1cf38225-bc8f-47c7-8eff-419a5a036060"
CM029360.1	RepeatMasker	DNA/Ginger-1	6269315	6269733	1852	+	.	ID="RND-6_FAMILY-2606";TEgroup="ctg_4%7CRND-6_FAMILY-2606%7C1";Tend="2029";Tstart="812";shortTE="F";uid="44d229e4-797c-4794-96e5-58c46e7ae420"
CM029360.1	RepeatMasker	Retroposon?	10931059	10931291	1297	+	.	ID="RND-6_FAMILY-3888";Tend="1309";Tstart="1077";shortTE="F";uid="5cca5053-2874-418d-aaff-6aed930ed859"
CM029360.1	RepeatMasker	DNA/Ginger-1	22222677	22223676	7663	+	.	ID="RND-6_FAMILY-8806";Tend="2504";Tstart="1499";shortTE="F";uid="362d6130-a6d9-448e-a3f0-6d8ec1ef67c9"
CM029360.1	RepeatMasker	Unknown	27470582	27471001	2197	+	.	ID="RND-6_FAMILY-135";Tend="1459";Tstart="1043";shortTE="F";uid="012fbade-61fd-462f-8a4c-6f927f14d5ae"
CM029360.1	RepeatMasker	Unknown	28092820	28095081	11972	+	.	ID="RND-6_FAMILY-345";Tend="2328";Tstart="1";shortTE="F";uid="0440a824-93f3-4917-92b8-858bb893fc32"
CM029360.1	RepeatMasker	Retroposon?	25508061	25508706	1375	+	.	ID="RND-4_FAMILY-238";Tend="1840";Tstart="1059";shortTE="F";uid="7706a54b-bd23-4e88-9e17-17c81d50f0b1"
CM029360.1	RepeatMasker	LTR/Gypsy	2524670	2525105	3232	+	.	ID="RND-1_FAMILY-60";Tend="1993";Tstart="1538";shortTE="F";uid="806d4778-155a-4375-b7eb-386ddab0f227"
CM029360.1	RepeatMasker	DNA/Kolobok-E	11925558	11926001	1524	+	.	ID="RND-3_FAMILY-70";Tend="1908";Tstart="1439";shortTE="F";uid="976a3f07-d197-44b3-94b3-8f4b5742021a"
CM029360.1	RepeatMasker	Retroposon?	21003258	21004295	5468	+	.	ID="RND-1_FAMILY-7";Tend="1955";Tstart="853";shortTE="F";uid="8c6d4e4e-3a9c-437b-b04a-e0794d456792"
CM029360.1	RepeatMasker	DNA/Ginger-1	34363035	34363789	4309	+	.	ID="RND-5_FAMILY-1480";Tend="1727";Tstart="948";shortTE="F";uid="579b7ebe-b60b-4dd8-a419-e693433ec718"
CM029360.1	RepeatMasker	DNA/Ginger-1	4501143	4501415	924	+	.	ID="RND-5_FAMILY-1480";Tend="1720";Tstart="1433";shortTE="F";uid="089a9db4-8d92-4408-8897-dcf95a3ae3d6"
CM029360.1	RepeatMasker	Retroposon?	19000831	19001184	878	+	.	ID="RND-6_FAMILY-3888";Tend="1380";Tstart="962";shortTE="F";uid="651ecd42-e398-4beb-92f6-ef6aaf086e73"
CM029360.1	RepeatMasker	Retroposon?	33727406	33728341	3851	+	.	ID="RND-1_FAMILY-7";Tend="1874";Tstart="850";shortTE="F";uid="df745b42-aaeb-4c7d-9044-dc745ccd5433"
CM029360.1	RepeatMasker	Retroposon?	20934273	20934951	3148	+	.	ID="RND-3_FAMILY-43";Tend="1702";Tstart="940";shortTE="F";uid="b52c8c95-9118-41a4-95c7-dcb4a23c6fa6"
CM029360.1	RepeatMasker	DNA	14367547	14368131	3197	+	.	ID="RND-5_FAMILY-825";Tend="1598";Tstart="993";shortTE="F";uid="36d7447f-642f-46bb-9569-ce5557477e88"
CM029360.1	RepeatMasker	Unknown	12005065	12005360	491	+	.	ID="RND-4_FAMILY-132";Tend="1047";Tstart="719";shortTE="F";uid="51bf5c96-db45-4aa7-8a28-3398d11fbc59"
CM029360.1	RepeatMasker	Retroposon?	26282578	26282891	1550	+	.	ID="RND-6_FAMILY-3888";Tend="1309";Tstart="957";shortTE="F";uid="3b41be50-d04c-43f1-ba7c-810a01b11897"
CM029360.1	RepeatMasker	DNA	8344138	8344307	588	+	.	ID="RND-4_FAMILY-168";Tend="1492";Tstart="1312";shortTE="F";uid="32717c7d-4d82-401b-aa4c-6653b2b008be"
CM029360.1	RepeatMasker	DNA/Ginger-1	1709393	1709677	940	+	.	ID="RND-4_FAMILY-400";Tend="1680";Tstart="1416";shortTE="F";uid="48b772d5-b8a0-4a1f-b8ef-efe6bccb6b8e"
CM029360.1	RepeatMasker	RC/Helitron	30251555	30251940	3089	+	.	ID="RND-5_FAMILY-490";Tend="1284";Tstart="900";shortTE="F";uid="c8f4e261-47c7-4b8f-9534-2b282b0caf66"
CM029360.1	RepeatMasker	Unknown	7338777	7339219	1423	+	.	ID="RND-6_FAMILY-135";Tend="1434";Tstart="903";shortTE="F";uid="aa3364c9-7d6f-4ea5-8838-5e4bed44e09d"
CM029360.1	RepeatMasker	DNA/Ginger-1	20915336	20916067	3317	+	.	ID="RND-1_FAMILY-8";Tend="1758";Tstart="950";shortTE="F";uid="fe07d073-8bad-4623-9ae6-a00df761d907"
CM029360.1	RepeatMasker	Retroposon?	20486509	20486854	1453	+	.	ID="RND-6_FAMILY-3888";Tend="1319";Tstart="955";shortTE="F";uid="41951e87-b45c-4190-8a54-2eb0e838644c"
CM029360.1	RepeatMasker	LINE/R1-LOA	34525194	34525304	403	+	.	ID="RND-6_FAMILY-1331";Tend="2248";Tstart="2142";shortTE="F";uid="c7a08733-f05e-4002-aeed-5d0abbfc8ea8"
CM029360.1	RepeatMasker	LINE/RTE-BovB	35285188	35285798	1608	+	.	ID="RND-1_FAMILY-127";Tend="1465";Tstart="834";shortTE="F";uid="92ced5c9-3c2e-4445-90be-1ed68cc92aa9"
CM029360.1	RepeatMasker	DNA/Ginger-1	3281570	3282291	2446	+	.	ID="RND-6_FAMILY-4698";Tend="1771";Tstart="969";shortTE="F";uid="789792d8-fb9e-406f-8174-129aa745872e"
CM029360.1	RepeatMasker	LINE/RTE-BovB	35726237	35726474	721	+	.	ID="RND-6_FAMILY-3718";Tend="890";Tstart="655";shortTE="F";uid="6da29ffc-6410-4bf0-9a62-3b85c695dd77"
CM029360.1	RepeatMasker	DNA	25250611	25251322	2728	+	.	ID="RND-3_FAMILY-144";Tend="1758";Tstart="963";shortTE="F";uid="0963045c-8987-449a-97d6-910cecd62b49"
CM029360.1	RepeatMasker	Unknown	15487719	15487880	883	+	.	ID="RND-6_FAMILY-10274";Tend="1105";Tstart="929";shortTE="F";uid="89ce26f0-47eb-469f-9d81-91f73d55b5b9"
CM029360.1	RepeatMasker	Unknown	31686718	31687311	2207	+	.	ID="RND-4_FAMILY-556";Tend="1276";Tstart="736";shortTE="F";uid="27e42d05-44d8-4223-91fd-e58e937d0183"
CM029360.1	RepeatMasker	DNA/Sola-1	14819709	14821076	8943	+	.	ID="RND-1_FAMILY-149";Tend="1962";Tstart="775";shortTE="F";uid="eba6cb20-76f0-445d-9c46-196974d82710"
CM029360.1	RepeatMasker	Retroposon?	32113629	32113984	1579	+	.	ID="RND-6_FAMILY-3888";Tend="1325";Tstart="953";shortTE="F";uid="2e4199a2-1989-4c1f-9d83-c0196aab43e5"
CM029360.1	RepeatMasker	DNA	16608299	16608608	904	+	.	ID="ttaa4c_ap";Tend="369";Tstart="61";shortTE="F";uid="d32026cf-024e-429a-b317-35592fe85b37"
CM029360.1	RepeatMasker	DNA/Ginger-1	31849022	31850141	8336	+	.	ID="RND-6_FAMILY-25049";Tend="2146";Tstart="1031";shortTE="F";uid="503ebb9b-5e7b-4353-b11b-0da709be7daf"
CM029360.1	RepeatMasker	Retroposon?	13590557	13590681	576	+	.	ID="RND-3_FAMILY-43";Tend="1701";Tstart="1574";shortTE="F";uid="5e3558ed-8840-43f4-be86-5fa71bd0627f"
CM029360.1	RepeatMasker	DNA/Ginger-1	29097800	29098167	1008	+	.	ID="RND-1_FAMILY-2";Tend="1292";Tstart="928";shortTE="F";uid="b089e952-26dc-46c6-9033-1b59cd586650"
CM029360.1	RepeatMasker	Retroposon?	8360198	8361091	2304	+	.	ID="RND-3_FAMILY-104";Tend="1662";Tstart="726";shortTE="F";uid="8075c438-d4bb-444b-af2d-988edcb5a977"
CM029360.1	RepeatMasker	DNA	23815159	23815584	1074	+	.	ID="RND-6_FAMILY-550";Tend="1488";Tstart="947";shortTE="F";uid="220464de-fb0d-47a8-92ac-27a7c4778c0a"
CM029360.1	RepeatMasker	DNA/hAT-Charlie	5233303	5234124	1716	+	.	ID="RND-6_FAMILY-950";Tend="1248";Tstart="426";shortTE="F";uid="432804c9-8871-4235-9570-951322ddd0ad"
CM029360.1	RepeatMasker	DNA/Ginger-1	9220362	9220769	2438	+	.	ID="RND-4_FAMILY-400";Tend="1314";Tstart="896";shortTE="F";uid="7d74f743-fe27-4b3a-be41-9a8e91145df2"
CM029360.1	RepeatMasker	DNA/Ginger-1	35393471	35393887	1723	+	.	ID="RND-1_FAMILY-2";Tend="1467";Tstart="1032";shortTE="F";uid="ca90af25-9ca1-479f-8a99-ce5cc7ebc7b3"
CM029360.1	RepeatMasker	Retroposon?	7472006	7472829	4081	+	.	ID="RND-1_FAMILY-96";Tend="1680";Tstart="861";shortTE="F";uid="c2020f3a-5e6d-42d5-bf63-6fab1508f4ba"
CM029360.1	RepeatMasker	Retroposon?	32991108	32991754	3474	+	.	ID="RND-1_FAMILY-7";Tend="1735";Tstart="1079";shortTE="F";uid="37699fc9-6643-418a-9669-a7a54a068fd4"
CM029360.1	RepeatMasker	DNA/Ginger-1	21370429	21370594	438	+	.	ID="RND-6_FAMILY-8806";Tend="1281";Tstart="843";shortTE="F";uid="1f21abf8-fdea-4756-a25a-a3db3670ffa5"
CM029360.1	RepeatMasker	DNA	12507584	12507900	866	+	.	ID="RND-5_FAMILY-697";Tend="1437";Tstart="1074";shortTE="F";uid="67174c99-b3ae-483f-833a-255c985ce682"
CM029360.1	RepeatMasker	Retroposon?	10952931	10953411	1892	+	.	ID="RND-6_FAMILY-3888";Tend="1494";Tstart="958";shortTE="F";uid="504ea2e8-4657-43ca-9b4d-fc0ef587ef37"
CM029360.1	RepeatMasker	LINE/R1-LOA	26556438	26556671	443	+	.	ID="RND-6_FAMILY-1331";Tend="2336";Tstart="2128";shortTE="F";uid="f809fb64-2125-46cd-a0b8-5e3b88b0d979"
CM029360.1	RepeatMasker	RC/Helitron	3489489	3492078	3834	+	.	ID="HELITRON-2_HMM";Tend="6628";Tstart="4039";shortTE="F";uid="a97e7989-bb6b-40a6-8ed3-8ed5061c494d"
CM029360.1	RepeatMasker	LINE/RTE-BovB	23634952	23635218	1193	+	.	ID="RND-5_FAMILY-21";Tend="1478";Tstart="1239";shortTE="F";uid="b0f7d504-9f89-4343-8eae-48ca432bb5f4"
CM029360.1	RepeatMasker	DNA	9675993	9676200	410	+	.	ID="RND-3_FAMILY-144";Tend="1755";Tstart="1514";shortTE="F";uid="1666975f-12cb-42b9-b0b3-f920086aa719"
CM029360.1	RepeatMasker	Retroposon?	9956272	9956413	919	+	.	ID="RND-5_FAMILY-1208";Tend="1561";Tstart="1423";shortTE="F";uid="8d0fd721-9133-4a8b-8fb0-8a23f2991cb1"
CM029360.1	RepeatMasker	LINE/I	34103975	34104846	520	+	.	ID="RND-5_FAMILY-3712";Tend="1288";Tstart="452";shortTE="F";uid="2d4fe1ed-4e30-43a1-9343-4abea8a67a06"
CM029360.1	RepeatMasker	DNA/Kolobok-E	5618522	5618624	652	+	.	ID="RND-5_FAMILY-751";Tend="1057";Tstart="956";shortTE="F";uid="45f5fcd4-b448-4553-806b-416abd796c56"
CM029360.1	RepeatMasker	DNA/Kolobok-E	7192705	7192871	421	+	.	ID="RND-5_FAMILY-3115";Tend="1313";Tstart="1139";shortTE="F";uid="f014631a-64ef-402a-a652-420bb383875b"
CM029360.1	RepeatMasker	Unknown	28279356	28279829	1175	+	.	ID="RND-5_FAMILY-1478";Tend="1503";Tstart="1005";shortTE="F";uid="f5e718ae-467e-4bd2-af9d-c707cdf9df53"
CM029360.1	RepeatMasker	DNA/Kolobok-E	12817587	12817717	491	+	.	ID="RND-5_FAMILY-1849";Tend="371";Tstart="248";shortTE="F";uid="588fa352-1920-4ff0-9a7a-02f4023c0792"
CM029360.1	RepeatMasker	DNA/Kolobok-E	10043998	10044265	1327	+	.	ID="RND-3_FAMILY-70";Tend="1327";Tstart="1037";shortTE="F";uid="ae3798c2-2f81-4b82-9b49-af83f58d2d51"
CM029360.1	RepeatMasker	Retroposon?	212885	213094	818	+	.	ID="RND-1_FAMILY-14";Tend="1918";Tstart="1713";shortTE="F";uid="acf95e6d-ce71-4a69-9238-2326139d2768"
CM029360.1	RepeatMasker	Retroposon?	3976162	3976733	2424	+	.	ID="RND-4_FAMILY-238";Tend="1373";Tstart="809";shortTE="F";uid="205176d7-4581-402e-839e-762691db4533"
CM029360.1	RepeatMasker	RC/Helitron	12731144	12731951	6203	+	.	ID="RND-6_FAMILY-6376";Tend="888";Tstart="110";shortTE="F";uid="5b2cf08e-a81b-45b3-af60-a64419d74d0d"
CM029360.1	RepeatMasker	DNA/hAT-Tip100	13873599	13873971	675	+	.	ID="RND-4_FAMILY-680";Tend="1273";Tstart="921";shortTE="F";uid="0ebd5f21-ffaf-4501-a5f2-8d2e25f2f13e"
CM029360.1	RepeatMasker	LINE/RTE-BovB	34976635	34976920	1092	+	.	ID="RND-4_FAMILY-737";Tend="1058";Tstart="789";shortTE="F";uid="0cffc9e7-8e83-4ae2-a105-0d86b19fb63d"
CM029360.1	RepeatMasker	Retroposon?	30983022	30983168	421	+	.	ID="RND-4_FAMILY-238";Tend="1710";Tstart="1551";shortTE="F";uid="4539018c-3d63-482b-86ac-1d08f927a956"
CM029360.1	RepeatMasker	DNA/hAT-Tip100	11916965	11917132	1513	+	.	ID="RND-1_FAMILY-179";Tend="1103";Tstart="935";shortTE="F";uid="c8d0f5b8-c8f3-49f5-acd0-2b95a344fc18"
CM029360.1	RepeatMasker	DNA/Ginger-1	33880434	33881055	2933	+	.	ID="RND-6_FAMILY-4698";Tend="1681";Tstart="1000";shortTE="F";uid="47398733-b705-4b03-b06e-962e2c36931d"
CM029360.1	RepeatMasker	DNA/Kolobok-E	5932651	5932978	742	+	.	ID="RND-3_FAMILY-70";Tend="1933";Tstart="1605";shortTE="F";uid="64250233-d946-4ac0-8ff2-bbe15975e01c"
CM029360.1	RepeatMasker	DNA/P	14409245	14409748	3396	+	.	ID="RND-6_FAMILY-7461";Tend="628";Tstart="155";shortTE="F";uid="c4c87328-b710-4d8e-bf3d-c89dad476ddd"
CM029360.1	RepeatMasker	Unknown	13481579	13481894	1428	+	.	ID="RND-1_FAMILY-41";Tend="1167";Tstart="907";shortTE="F";uid="18c0ffba-0864-453e-ad21-71156a03044a"
CM029360.1	RepeatMasker	DNA/hAT-hAT19	20101810	20101976	423	+	.	ID="HAT-N13_AP";Tend="193";Tstart="7";shortTE="F";uid="fdd2cf36-72b3-4e12-9090-49874a2c2053"
CM029360.1	RepeatMasker	Retroposon?	10483695	10483927	514	+	.	ID="RND-1_FAMILY-27";Tend="1101";Tstart="844";shortTE="F";uid="43da0f89-5c6f-4b00-9a16-ff9d3ea1071a"
CM029360.1	RepeatMasker	Retroposon?	1640300	1641004	1970	+	.	ID="RND-3_FAMILY-43";Tend="1688";Tstart="939";shortTE="F";uid="9a6d5e9b-2b4e-4dd1-9a2b-1e4a277d0075"
CM029360.1	RepeatMasker	DNA/hAT-Charlie	12104083	12104231	704	+	.	ID="RND-6_FAMILY-5047";Tend="1274";Tstart="1138";shortTE="F";uid="8fd76e86-1f43-4603-8c02-26716848b95c"
CM029360.1	RepeatMasker	DNA/Kolobok-E	30357935	30358413	1821	+	.	ID="RND-3_FAMILY-70";Tend="1643";Tstart="1081";shortTE="F";uid="cca16b9f-ad2e-4d71-9114-ca3868430033"
CM029360.1	RepeatMasker	DNA/Ginger-1	13285573	13285967	552	+	.	ID="RND-6_FAMILY-8806";Tend="1421";Tstart="988";shortTE="F";uid="ae037681-8c9d-41e3-a162-64331d6a89e4"
CM029360.1	RepeatMasker	DNA	28568583	28569095	1473	+	.	ID="RND-6_FAMILY-550";Tend="1493";Tstart="935";shortTE="F";uid="45e2840e-48d8-4907-895a-84d2f5eb81e1"
CM029360.1	RepeatMasker	LINE/RTE-BovB	24061833	24061947	530	+	.	ID="RND-4_FAMILY-737";Tend="1462";Tstart="1344";shortTE="F";uid="c654042e-2fa8-48dc-b21b-e2b6e757e73a"
CM029360.1	RepeatMasker	DNA/hAT-Tip100	30742896	30743117	409	+	.	ID="RND-3_FAMILY-203";Tend="1131";Tstart="886";shortTE="F";uid="6f2be1b3-1c73-4cca-a057-c7e39715f282"
CM029360.1	RepeatMasker	DNA/Ginger-1	22117874	22118755	6688	+	.	ID="RND-6_FAMILY-25049";Tend="1756";Tstart="863";shortTE="F";uid="8e12de36-c1f9-43b2-8042-fc98f5b0b02a"
CM029360.1	RepeatMasker	LINE/RTE-BovB	3041610	3041940	993	+	.	ID="RND-6_FAMILY-2593";Tend="1294";Tstart="962";shortTE="F";uid="38e1896d-f90d-473f-b5fb-6b49ee0d672d"
CM029360.1	RepeatMasker	DNA/Ginger-1	35016370	35017158	4177	+	.	ID="RND-6_FAMILY-25049";Tend="1675";Tstart="838";shortTE="F";uid="afef368e-87b2-479d-af2a-a6066371257d"
CM029360.1	RepeatMasker	Retroposon?	22966926	22967291	1087	+	.	ID="RND-4_FAMILY-238";Tend="1170";Tstart="785";shortTE="F";uid="581be8f1-763d-43a1-8a1e-a4c54017bb86"
CM029360.1	RepeatMasker	DNA/hAT	577481	577584	442	+	.	ID="DNA8-105_AP";Tend="140";Tstart="19";shortTE="F";uid="ed6cdbeb-9bde-4c76-af6e-7f3ad96e92b8"
CM029360.1	RepeatMasker	DNA/Ginger-1	32790095	32790373	1499	+	.	ID="RND-6_FAMILY-856";Tend="1617";Tstart="1326";shortTE="F";uid="623e6266-01ef-49b2-a2d3-303fda6e0197"
CM029360.1	RepeatMasker	DNA/Kolobok-E	11302901	11303097	883	+	.	ID="RND-6_FAMILY-5151";Tend="1855";Tstart="1620";shortTE="F";uid="ec379334-7fed-4d0f-9dbe-6abcf4e28112"
CM029360.1	RepeatMasker	DNA/Ginger-1	14438231	14439093	4066	+	.	ID="rnd-5_family-673";Tend="2111";Tstart="871";shortTE="F";uid="b9364135-1542-4f8b-bad8-eeb18d1b361e"
CM029360.1	RepeatMasker	Unknown	20315202	20315522	863	+	.	ID="RND-5_FAMILY-111";Tend="1329";Tstart="1021";shortTE="F";uid="a0078197-77d4-4a42-a3da-37ded7544e33"
CM029360.1	RepeatMasker	LINE/RTE-BovB	33383396	33383813	1468	+	.	ID="RND-6_FAMILY-3718";Tend="1906";Tstart="1488";shortTE="F";uid="dfadffe6-446b-4190-9315-c342309b7cc3"
CM029360.1	RepeatMasker	Retroposon?	18363476	18364297	3114	+	.	ID="RND-1_FAMILY-7";Tend="1955";Tstart="1062";shortTE="F";uid="a645b2de-3448-4e68-91b7-a7615475ad64"
CM029360.1	RepeatMasker	Retroposon?	31240078	31240676	621	+	.	ID="RND-1_FAMILY-14";Tend="1553";Tstart="783";shortTE="F";uid="06cc6324-f746-4805-ae3a-0c5bda64960e"
CM029360.1	RepeatMasker	Retroposon?	27805701	27806891	2719	+	.	ID="RND-1_FAMILY-27";Tend="1953";Tstart="776";shortTE="F";uid="59f65385-42ef-4ea6-907b-740db3bd392b"
CM029360.1	RepeatMasker	LINE/I	22777627	22777928	1653	+	.	ID="RND-6_FAMILY-10602";Tend="1459";Tstart="1158";shortTE="F";uid="872780b7-9e55-4baa-a6f5-5ab668e8944f"
CM029360.1	RepeatMasker	LINE/RTE-BovB	19359198	19359540	972	+	.	ID="RND-3_FAMILY-111";Tend="1720";Tstart="1377";shortTE="F";uid="cdf49114-a28d-4937-9bf3-aeffb1c07f2e"
CM029360.1	RepeatMasker	DNA	17347079	17347215	547	+	.	ID="RND-1_FAMILY-36";Tend="1076";Tstart="942";shortTE="F";uid="8ad36b3f-7062-4431-9fd6-7e7093a366bb"
CM029360.1	RepeatMasker	DNA/Ginger-1	8942811	8943077	950	+	.	ID="RND-4_FAMILY-388";Tend="2120";Tstart="1848";shortTE="F";uid="11282609-1505-40b2-af22-081cc084c743"
CM029360.1	RepeatMasker	DNA/Kolobok-E	18149672	18149978	1031	+	.	ID="RND-3_FAMILY-70";Tend="1904";Tstart="1594";shortTE="F";uid="fb7b71ad-cbe6-4dbd-9422-81380e29e5c0"
CM029360.1	RepeatMasker	DNA/Kolobok-E	31052747	31053210	1249	+	.	ID="RND-3_FAMILY-70";Tend="1851";Tstart="1351";shortTE="F";uid="e95078c2-bb32-4efd-812f-e29d5247db4c"
CM029360.1	RepeatMasker	LINE/R1-LOA	11595327	11595434	545	+	.	ID="RND-6_FAMILY-1331";Tend="2418";Tstart="2120";shortTE="F";uid="25096a43-eb36-4ed6-9406-1d0affbd1c3a"
CM029360.1	RepeatMasker	Unknown	35148626	35149099	1281	+	.	ID="RND-6_FAMILY-135";Tend="1417";Tstart="908";shortTE="F";uid="3c0b3326-d8da-44e6-bd3c-0fe6aa6a91d9"
CM029360.1	RepeatMasker	Retroposon?	32018441	32018754	2193	+	.	ID="RND-1_FAMILY-14";Tend="1913";Tstart="1595";shortTE="F";uid="934c4b5d-d4a5-40ab-b027-5c215767050a"
CM029360.1	RepeatMasker	LINE/RTE-BovB	15878851	15879274	2267	+	.	ID="RND-1_FAMILY-30";Tend="1719";Tstart="1292";shortTE="F";uid="716732da-14dd-4ae9-b86e-947038fb333f"
CM029360.1	RepeatMasker	DNA/Kolobok-E	9686172	9686371	517	+	.	ID="RND-6_FAMILY-5151";Tend="1795";Tstart="1597";shortTE="F";uid="1a6d292b-857e-4d28-bbd9-07e136d127c1"
CM029360.1	RepeatMasker	LINE/RTE-BovB	9303128	9303481	447	+	.	ID="RND-3_FAMILY-111";Tend="1304";Tstart="880";shortTE="F";uid="cd6cdbf9-760c-4acc-a42e-491ae5876c71"
CM029360.1	RepeatMasker	Unknown	7273672	7274086	2136	+	.	ID="RND-6_FAMILY-135";Tend="1342";Tstart="949";shortTE="F";uid="3f704b08-58aa-4292-a92f-d029fa108871"
CM029360.1	RepeatMasker	Retroposon?	739691	739855	1071	+	.	ID="RND-3_FAMILY-43";Tend="1717";Tstart="1552";shortTE="F";uid="7f98c288-bb82-4495-bb17-6f9d733ed690"
CM029360.1	RepeatMasker	DNA	36058464	36059214	2580	+	.	ID="RND-3_FAMILY-144";Tend="1754";Tstart="1001";shortTE="F";uid="426fb8f3-af8a-4ca9-a752-420defa23f87"
CM029360.1	RepeatMasker	Unknown	27362498	27363240	4942	+	.	ID="RND-1_FAMILY-183";Tend="1960";Tstart="1197";shortTE="F";uid="7c2c491f-35d7-4b26-b36e-3d0e425f5bf0"
CM029360.1	RepeatMasker	DNA/Ginger-1	917605	917998	1485	+	.	ID="RND-2_FAMILY-108";Tend="1487";Tstart="1128";shortTE="F";uid="576fe749-d725-4b1c-974d-6ac2bf740533"
CM029360.1	RepeatMasker	LINE/Penelope	36069047	36069534	1225	+	.	ID="RND-5_FAMILY-2668";Tend="1294";Tstart="762";shortTE="F";uid="8ce3c55b-b94e-4598-ab12-0ad3c2c47c26"
CM029360.1	RepeatMasker	LINE/RTE-BovB	33444190	33444988	566	+	.	ID="RND-6_FAMILY-3718";TEgroup="ctg_4%7CRND-6_FAMILY-3718%7C3";Tend="1874";Tstart="1182";shortTE="F";uid="e3d75f51-2c9a-4d37-9480-a40e20baa58a"
CM029360.1	RepeatMasker	Unknown	26259644	26259945	1823	+	.	ID="RND-6_FAMILY-3871";Tend="1114";Tstart="778";shortTE="F";uid="4582f9d5-273a-4c03-a880-54477d026245"
CM029360.1	RepeatMasker	Retroposon?	33276795	33277209	1144	+	.	ID="RND-6_FAMILY-1967";Tend="1706";Tstart="1240";shortTE="F";uid="beea7531-e5f7-4461-8cde-ab95c187dd32"
CM029360.1	RepeatMasker	LINE/RTE-BovB	4822909	4823346	869	+	.	ID="RND-6_FAMILY-3718";Tend="2002";Tstart="1581";shortTE="F";uid="dc0a6366-8c75-4f76-ba61-e931e8851bf9"
CM029360.1	RepeatMasker	Unknown	7743577	7743719	635	+	.	ID="RND-1_FAMILY-94";Tend="1344";Tstart="1172";shortTE="F";uid="88b27449-48d6-4392-9ee9-b0378fb684d8"
CM029360.1	RepeatMasker	Retroposon?	30797052	30797730	2601	+	.	ID="RND-1_FAMILY-7";Tend="1958";Tstart="1222";shortTE="F";uid="dd3b2a00-f505-46ca-99e7-c16744032e0f"
CM029360.1	RepeatMasker	DNA	7069997	7070291	495	+	.	ID="TTAA7_AP";Tend="326";Tstart="9";shortTE="F";uid="b0ec32ca-a064-49ac-aeee-a8a330ab64bd"
CM029360.1	RepeatMasker	Unknown	6759458	6759656	741	+	.	ID="RND-6_FAMILY-135";Tend="1454";Tstart="1245";shortTE="F";uid="f4d764d5-1caf-493b-9dd6-945227c1afd0"
CM029360.1	RepeatMasker	Retroposon?	34511662	34511839	793	+	.	ID="RND-1_FAMILY-27";Tend="958";Tstart="770";shortTE="F";uid="7e9d6cc0-f5c5-44ed-b5b6-62895e99b27f"
CM029360.1	RepeatMasker	Retroposon?	24873433	24873571	451	+	.	ID="RND-4_FAMILY-238";Tend="1876";Tstart="1695";shortTE="F";uid="ebf0ab65-d429-48f1-bd99-c4d168153701"
CM029360.1	RepeatMasker	Unknown	9047427	9047706	1847	+	.	ID="RND-1_FAMILY-54";Tend="1222";Tstart="975";shortTE="F";uid="0d6fd76a-3e3d-4b16-93c1-151484517c85"
CM029360.1	RepeatMasker	LINE/RTE-BovB	28382825	28383419	1954	+	.	ID="RND-5_FAMILY-2349";Tend="1297";Tstart="653";shortTE="F";uid="c26b432a-b587-4f8e-b666-ea70044c0437"
CM029360.1	RepeatMasker	DNA/hAT-Charlie	29959314	29960126	1698	+	.	ID="RND-6_FAMILY-950";Tend="1275";Tstart="423";shortTE="F";uid="9dc139d6-3bc0-4323-88ce-8033ea0946ee"
CM029360.1	RepeatMasker	DNA/Ginger-1	27501918	27502189	805	+	.	ID="RND-6_FAMILY-856";Tend="1549";Tstart="1221";shortTE="F";uid="82cefda7-428d-4cd4-8e6a-0d58b15787d4"
CM029360.1	RepeatMasker	DNA	32244837	32245380	1771	+	.	ID="RND-6_FAMILY-550";Tend="1488";Tstart="941";shortTE="F";uid="0399d5e2-2fb8-42c7-b81c-83a409e21c65"
CM029360.1	RepeatMasker	LINE/I-Jockey	4396442	4397273	6999	+	.	ID="RND-1_FAMILY-148";Tend="1372";Tstart="541";shortTE="F";uid="8b80be75-f0ea-48f2-bf05-ebf89a582b0e"
CM029360.1	RepeatMasker	LINE/I-Jockey	895826	896407	4687	+	.	ID="RND-1_FAMILY-148";Tend="1411";Tstart="837";shortTE="F";uid="893ab372-49f3-41b5-a7c0-146dae353f49"
CM029360.1	RepeatMasker	DNA/Ginger-1	2343989	2344278	1500	+	.	ID="RND-2_FAMILY-108";Tend="1795";Tstart="1516";shortTE="F";uid="8599759e-d419-4004-8141-9d9771498d40"
CM029360.1	RepeatMasker	RC/Helitron	31661568	31661940	3322	+	.	ID="RND-1_FAMILY-104";Tend="1207";Tstart="835";shortTE="F";uid="385db247-b7be-48af-bf86-2c9347a8477b"
CM029360.1	RepeatMasker	Unknown	19159756	19160156	637	+	.	ID="RND-6_FAMILY-135";Tend="1329";Tstart="907";shortTE="F";uid="a8f487ea-b2a4-4646-a8f6-c9f7225ebb58"
CM029360.1	RepeatMasker	Retroposon?	31608517	31608812	1460	+	.	ID="RND-3_FAMILY-104";Tend="1642";Tstart="1344";shortTE="F";uid="cd357f32-13cb-4f22-b9fa-28623221e6b4"
CM029360.1	RepeatMasker	Retroposon?	20260840	20260982	732	+	.	ID="RND-1_FAMILY-6";Tend="1071";Tstart="920";shortTE="F";uid="624bba13-639d-4e43-a486-950a9ea4d0cf"
CM029360.1	RepeatMasker	DNA/Ginger-1	15653766	15654284	2241	+	.	ID="RND-1_FAMILY-33";Tend="1611";Tstart="1022";shortTE="F";uid="5c7f2301-6184-4876-9f3e-eb12fb3e99b0"
CM029360.1	RepeatMasker	LINE/I-Jockey	22769939	22770089	767	+	.	ID="RND-6_FAMILY-3720";Tend="1381";Tstart="1209";shortTE="F";uid="0ec7ef4d-52ef-4d61-940f-bf1bbd084d2b"
CM029360.1	RepeatMasker	DNA/Kolobok-E	10582070	10582618	2606	+	.	ID="RND-5_FAMILY-751";Tend="1536";Tstart="1001";shortTE="F";uid="e51a46ac-ff38-4321-8e08-9aa99703b59a"
CM029360.1	RepeatMasker	Retroposon?	32618304	32618575	1570	+	.	ID="RND-6_FAMILY-3888";Tend="1310";Tstart="1040";shortTE="F";uid="758edf2b-ad4c-41d4-b2fd-9b2430286d20"
CM029360.1	RepeatMasker	LINE/RTE-BovB	28040224	28040471	982	+	.	ID="RND-3_FAMILY-111";Tend="1718";Tstart="1448";shortTE="F";uid="1ef06f91-fdbe-442e-ad92-8ae5fb2f6a4b"
CM029360.1	RepeatMasker	Retroposon?	29990273	29990599	1804	+	.	ID="RND-4_FAMILY-238";Tend="1913";Tstart="1564";shortTE="F";uid="024d912b-b35c-4c6c-be6e-c3dd98bc91a7"
CM029360.1	RepeatMasker	DNA	22634802	22635347	1393	+	.	ID="RND-1_FAMILY-36";Tend="1547";Tstart="959";shortTE="F";uid="115ad2a0-88f6-413c-a19d-42c7d9bc6c0c"
CM029360.1	RepeatMasker	Retroposon?	30356706	30357100	1159	+	.	ID="RND-1_FAMILY-7";Tend="1529";Tstart="1112";shortTE="F";uid="cfbfa719-d32f-4597-a9b2-2b7b9818ce42"
CM029360.1	RepeatMasker	DNA/hAT-Tip100	1692018	1692181	1258	+	.	ID="RND-6_FAMILY-33527";Tend="1095";Tstart="933";shortTE="F";uid="766f5c78-0920-420b-a0a6-7191a5ad4968"
CM029360.1	RepeatMasker	Retroposon?	2682219	2682389	488	+	.	ID="RND-1_FAMILY-27";Tend="1246";Tstart="1080";shortTE="F";uid="e2b5e20f-93eb-439a-b0e7-217acaa2e06e"
CM029360.1	RepeatMasker	Unknown	18572808	18572952	515	+	.	ID="RND-3_FAMILY-77";Tend="1124";Tstart="976";shortTE="F";uid="a7ea49e0-3ebe-4cdd-a844-11317e507f0f"
CM029360.1	RepeatMasker	Retroposon?	31898912	31899263	843	+	.	ID="RND-4_FAMILY-238";Tend="1271";Tstart="810";shortTE="F";uid="733ef5ab-3fd7-40f1-b428-fd3d140cf694"
CM029360.1	RepeatMasker	DNA/Ginger-1	6815395	6815707	1440	+	.	ID="RND-1_FAMILY-19";Tend="1281";Tstart="963";shortTE="F";uid="23d67827-9724-4c46-a36c-549bcf825392"
CM029360.1	RepeatMasker	Unknown	29010227	29010435	1120	+	.	ID="RND-3_FAMILY-34";Tend="1508";Tstart="1316";shortTE="F";uid="68ef528e-0fcb-4eda-a715-da47ef03b31b"
CM029360.1	RepeatMasker	Unknown	16425140	16425420	889	+	.	ID="RND-6_FAMILY-135";Tend="1464";Tstart="1150";shortTE="F";uid="2c892fe4-6474-41b7-b975-38bc73b588bf"
CM029360.1	RepeatMasker	DNA/Kolobok-E	15786242	15786585	1275	+	.	ID="RND-3_FAMILY-70";Tend="1348";Tstart="937";shortTE="F";uid="7b27e2b8-4b0f-4dea-9571-4ad463a45640"
CM029360.1	RepeatMasker	DNA/hAT-Charlie	8616814	8617076	801	+	.	ID="HAT-N11_AP";Tend="520";Tstart="231";shortTE="F";uid="4232700b-62e1-458c-9cbc-664442db3946"
CM029360.1	RepeatMasker	DNA/Ginger-1	17347835	17348670	3063	+	.	ID="rnd-6_family-10821";Tend="2050";Tstart="760";shortTE="F";uid="9d791d49-4d53-4f1c-95a3-651990f78623"
CM029360.1	RepeatMasker	RC/Helitron	25087459	25087728	1883	+	.	ID="RND-4_FAMILY-454";Tend="1117";Tstart="852";shortTE="F";uid="f3f8769b-6cb7-4afa-94c6-759a12770beb"
CM029360.1	RepeatMasker	Retroposon?	5649788	5650183	1268	+	.	ID="RND-3_FAMILY-104";Tend="1718";Tstart="1268";shortTE="F";uid="c6a5280c-1b44-413a-913a-9934b48bbaea"
CM029360.1	RepeatMasker	DNA	31337453	31338016	2584	+	.	ID="RND-6_FAMILY-550";Tend="1498";Tstart="938";shortTE="F";uid="a32de0fa-437d-442c-9dce-9e1dcb043ccc"
CM029360.1	RepeatMasker	DNA/hAT-Ac	14252460	14253079	4026	+	.	ID="RND-6_FAMILY-11113";Tend="1482";Tstart="965";shortTE="F";uid="13271cbe-2851-41f2-b886-38dd6ddcd496"
CM029360.1	RepeatMasker	DNA	6890621	6891214	3899	+	.	ID="RND-5_FAMILY-825";Tend="1589";Tstart="991";shortTE="F";uid="5d41cec7-1cf4-401f-b0f0-2de6e4b62b62"
CM029360.1	RepeatMasker	Unknown	35505132	35505979	4072	+	.	ID="RND-1_FAMILY-4";Tend="1295";Tstart="424";shortTE="F";uid="0da5f139-52cf-46b6-93a2-07c461b93c35"
CM029360.1	RepeatMasker	Unknown	8092476	8092702	666	+	.	ID="RND-5_FAMILY-1478";Tend="1481";Tstart="1256";shortTE="F";uid="ce3bdcaf-53c4-43d8-a78f-7800f69ab73a"
CM029360.1	RepeatMasker	DNA/Ginger-1	8765999	8766268	950	+	.	ID="RND-6_FAMILY-856";Tend="2143";Tstart="1865";shortTE="F";uid="b6a13645-704a-44f9-8c6d-438221c9d239"
CM029360.1	RepeatMasker	DNA/Kolobok-E	11386038	11386238	766	+	.	ID="RND-3_FAMILY-70";Tend="1126";Tstart="929";shortTE="F";uid="9dcbea8f-05f4-4df7-858a-a0916219ed9b"
CM029360.1	RepeatMasker	Retroposon?	20141784	20142526	761	+	.	ID="RND-4_FAMILY-238";TEgroup="ctg_4%7CRND-4_FAMILY-238%7C6";Tend="1791";Tstart="765";shortTE="F";uid="86e68bc8-8fbc-4bb0-9d97-d029ef3e6e1e"
CM029360.1	RepeatMasker	Unknown	14198601	14199044	1429	+	.	ID="RND-5_FAMILY-1478";Tend="1497";Tstart="1004";shortTE="F";uid="863cd0cb-ae46-4146-b871-c59a540842ce"
CM029360.1	RepeatMasker	DNA/Kolobok-E	27126986	27127497	2522	+	.	ID="RND-6_FAMILY-5151";Tend="1285";Tstart="738";shortTE="F";uid="0202a2f5-caf2-4ff8-b8af-144c14ba4862"
CM029360.1	RepeatMasker	LINE/RTE-BovB	14710893	14711360	1468	+	.	ID="RND-6_FAMILY-3718";Tend="1993";Tstart="1543";shortTE="F";uid="7ddc9482-03c0-40c8-b238-8b57c5913e17"
CM029360.1	RepeatMasker	DNA/Ginger-1	32780261	32780843	1665	+	.	ID="rnd-6_family-856";Tend="2059";Tstart="1332";shortTE="F";uid="bbd8744b-b77d-432f-a5fc-2491882d8ade"
CM029360.1	RepeatMasker	Unknown	20981233	20981385	479	+	.	ID="RND-5_FAMILY-1478";Tend="1377";Tstart="1226";shortTE="F";uid="94a0c07f-3e84-490c-aa7a-91195a7164c1"
CM029360.1	RepeatMasker	LINE/RTE-BovB	2792080	2792479	1106	+	.	ID="RND-6_FAMILY-3985";Tend="396";Tstart="2";shortTE="F";uid="adf3671d-ae00-4ff1-b20a-9c47cb1ed16b"
CM029360.1	RepeatMasker	DNA	32216618	32216761	848	+	.	ID="RND-6_FAMILY-550";Tend="1491";Tstart="1355";shortTE="F";uid="bb0c93c5-b41a-48a8-8498-11482ac8c896"
CM029360.1	RepeatMasker	DNA/P	26127960	26128563	4597	+	.	ID="RND-6_FAMILY-1955";Tend="1244";Tstart="609";shortTE="F";uid="fe3741dc-00e0-4831-85f2-07fad4f3196c"
CM029360.1	RepeatMasker	LINE/RTE-BovB	11235920	11236406	2889	+	.	ID="RND-1_FAMILY-30";Tend="1720";Tstart="1227";shortTE="F";uid="1b5be299-b097-43b0-a7e8-0c2ca49c1821"
CM029360.1	RepeatMasker	Retroposon?	24838261	24838695	1112	+	.	ID="RND-1_FAMILY-7";Tend="1916";Tstart="1435";shortTE="F";uid="fe286a63-f434-4cf2-a4fc-a164a0bdf30d"
CM029360.1	RepeatMasker	DNA/Ginger-1	23862237	23862746	2360	+	.	ID="RND-6_FAMILY-4698";Tend="1569";Tstart="1005";shortTE="F";uid="e89ec7c0-ddda-4d1d-af7b-bf02c7f28a34"
CM029360.1	RepeatMasker	LINE/RTE-BovB	506011	506382	2496	+	.	ID="RND-1_FAMILY-83";Tend="2476";Tstart="2119";shortTE="F";uid="96fa9768-b362-4f47-a170-dbde53263cf6"
CM029360.1	RepeatMasker	LINE/R1-LOA	22327886	22328701	6217	+	.	ID="RND-6_FAMILY-1331";Tend="1661";Tstart="832";shortTE="F";uid="386e52f4-9d0b-47f2-8ade-724fdc54ee5b"
CM029360.1	RepeatMasker	Unknown	3355057	3355322	939	+	.	ID="RND-1_FAMILY-41";Tend="1174";Tstart="926";shortTE="F";uid="704afb24-9603-4475-80c3-c3973421fd18"
CM029360.1	RepeatMasker	DNA/Ginger-1	34416385	34416790	2891	+	.	ID="RND-1_FAMILY-1";Tend="2513";Tstart="2107";shortTE="F";uid="f870daf3-8189-4642-bc2a-78cb95031976"
CM029360.1	RepeatMasker	DNA/Kolobok-E	21468309	21468432	494	+	.	ID="RND-5_FAMILY-1934";Tend="570";Tstart="445";shortTE="F";uid="1c60f531-4824-4ae6-bc2a-6e19de9cb422"
CM029360.1	RepeatMasker	RC/Helitron	16442472	16442875	845	+	.	ID="RND-5_FAMILY-4625";TEgroup="ctg_4%7CRND-5_FAMILY-4625%7C3";Tend="1382";Tstart="1117";shortTE="F";uid="3e6bc9e8-1d57-4d23-8858-8bfb3ab2357d"
CM029360.1	RepeatMasker	Unknown	21509013	21509565	2627	+	.	ID="RND-6_FAMILY-135";Tend="1468";Tstart="898";shortTE="F";uid="3bb63255-3c5b-4d92-bfd1-078ce2f2688a"
CM029360.1	RepeatMasker	Unknown	8458726	8459116	582	+	.	ID="RND-4_FAMILY-556";Tend="852";Tstart="499";shortTE="F";uid="4b7cb7a2-2f2b-450f-b8c6-e390f5695def"
CM029360.1	RepeatMasker	DNA/Kolobok-E	5357249	5357452	850	+	.	ID="RND-5_FAMILY-386";Tend="772";Tstart="551";shortTE="F";uid="38657538-a850-41a6-a3b4-72fb3fa3432b"
CM029360.1	RepeatMasker	Retroposon?	9313564	9313921	1698	+	.	ID="RND-6_FAMILY-3888";Tend="1305";Tstart="956";shortTE="F";uid="5c522bff-fa07-45b9-8bc2-1e4546c9e102"
CM029360.1	RepeatMasker	Retroposon?	16089809	16089924	498	+	.	ID="RND-1_FAMILY-7";Tend="1006";Tstart="894";shortTE="F";uid="5fb7c1a7-359f-45d8-8361-e1ec3db237e9"
CM029360.1	RepeatMasker	LINE/RTE-BovB	10987452	10987674	447	+	.	ID="RND-3_FAMILY-52";Tend="1392";Tstart="1178";shortTE="F";uid="a6335036-09d8-42d8-af5c-08f914f939b8"
CM029360.1	RepeatMasker	Unknown	33082915	33083067	458	+	.	ID="RND-6_FAMILY-2424";Tend="1208";Tstart="1048";shortTE="F";uid="dec15b26-090c-4770-bb32-9ccc10c17e6b"
CM029360.1	RepeatMasker	DNA/Ginger-1	31224580	31224682	669	+	.	ID="RND-6_FAMILY-8806";Tend="2490";Tstart="2386";shortTE="F";uid="7e6ed146-c7f7-4501-9c3e-db4b25c0181e"
CM029360.1	RepeatMasker	Unknown	33823430	33823659	971	+	.	ID="RND-5_FAMILY-1223";Tend="1590";Tstart="1379";shortTE="F";uid="22ea78b4-4d46-46bd-93af-d36b242bea6f"
CM029360.1	RepeatMasker	RC/Helitron	35886346	35886765	2657	+	.	ID="RND-5_FAMILY-1063";Tend="1799";Tstart="1393";shortTE="F";uid="5d7c513e-94f9-4f10-baa5-15b63f264499"
CM029360.1	RepeatMasker	Unknown	32240760	32241692	1889	+	.	ID="RND-4_FAMILY-767";Tend="1675";Tstart="720";shortTE="F";uid="e2b63eeb-83ae-4aeb-82d1-4bcd3377614c"
CM029360.1	RepeatMasker	Retroposon?	5265557	5266447	4741	+	.	ID="RND-3_FAMILY-104";Tend="1849";Tstart="872";shortTE="F";uid="7191687f-3702-4397-a2f5-55ff1c16c4ef"
CM029360.1	RepeatMasker	DNA/Kolobok-E	806709	806985	470	+	.	ID="RND-6_FAMILY-9125";Tend="1205";Tstart="954";shortTE="F";uid="152cfdab-0e88-475b-8b93-511e87a58f60"
CM029360.1	RepeatMasker	Retroposon?	14751584	14751762	1038	+	.	ID="RND-6_FAMILY-3888";Tend="1137";Tstart="956";shortTE="F";uid="420088dc-0856-4987-bc58-bc82fbd4a3b7"
CM029360.1	RepeatMasker	Retroposon?	3888041	3888291	790	+	.	ID="RND-1_FAMILY-27";Tend="1128";Tstart="868";shortTE="F";uid="fd5b6462-ac4d-4f11-8206-0f9471a4e77b"
CM029360.1	RepeatMasker	DNA	22534668	22535559	3313	+	.	ID="RND-3_FAMILY-144";Tend="1736";Tstart="874";shortTE="F";uid="b0514e5f-d189-47ad-8044-8fd7b0808f54"
CM029360.1	RepeatMasker	Unknown	14555070	14555365	683	+	.	ID="RND-1_FAMILY-41";Tend="1179";Tstart="913";shortTE="F";uid="f4cc0e0a-e13b-43af-8a4d-a0fe9baf1df4"
CM029360.1	RepeatMasker	DNA	24074133	24074300	821	+	.	ID="RND-3_FAMILY-136";Tend="1363";Tstart="1193";shortTE="F";uid="0638144b-a33c-400a-aed7-d6b68fe3cb8d"
CM029360.1	RepeatMasker	Retroposon?	18999766	19000834	3658	+	.	ID="RND-1_FAMILY-27";Tend="1951";Tstart="770";shortTE="F";uid="7ca7b9ef-d848-4ad5-88af-30439d438737"
CM029360.1	RepeatMasker	Unknown	9211838	9212216	3028	+	.	ID="RND-1_FAMILY-94";Tend="1355";Tstart="975";shortTE="F";uid="12c4f84c-af2f-4199-a292-f5dd35f1c55b"
CM029360.1	RepeatMasker	Retroposon?	23600441	23600597	659	+	.	ID="RND-2_FAMILY-19";Tend="1421";Tstart="1268";shortTE="F";uid="18c29864-bd10-4bf3-b57f-653f82727a30"
CM029360.1	RepeatMasker	LINE/RTE-BovB	14190972	14191246	643	+	.	ID="RND-1_FAMILY-30";Tend="1852";Tstart="1595";shortTE="F";uid="a1c3a555-93e7-4594-a535-6e403020fe3b"
CM029360.1	RepeatMasker	DNA/hAT?	33995615	33995885	1147	+	.	ID="rnd-3_family-96";Tend="1374";Tstart="993";shortTE="F";uid="6b058707-9a32-4d30-84f0-94df44a2804f"
CM029360.1	RepeatMasker	DNA/hAT-Charlie	2548872	2549252	743	+	.	ID="RND-6_FAMILY-950";Tend="858";Tstart="429";shortTE="F";uid="d1ec2b53-59bb-4e7a-960a-4a29deac21e7"
CM029360.1	RepeatMasker	Retroposon?	16379157	16379310	706	+	.	ID="RND-6_FAMILY-3888";Tend="1123";Tstart="957";shortTE="F";uid="25bfe171-5f4b-4a42-a984-d438e2c21231"
CM029360.1	RepeatMasker	DNA/hAT?	8986697	8986997	959	+	.	ID="RND-3_FAMILY-96";Tend="1556";Tstart="1228";shortTE="F";uid="62ce6e5d-5c0f-42b4-bc1c-0e7e6f06d4d0"
CM029360.1	RepeatMasker	RC/Helitron	9901611	9901759	578	+	.	ID="RND-4_FAMILY-897";Tend="1547";Tstart="1391";shortTE="F";uid="212b7a73-85cb-49e7-abe9-0bf430d680a3"
CM029360.1	RepeatMasker	Unknown	26994050	26994194	605	+	.	ID="RND-6_FAMILY-3675";Tend="788";Tstart="630";shortTE="F";uid="e26f8f04-3c85-4007-bad7-df2c96c53f0d"
CM029360.1	RepeatMasker	DNA	32081836	32082387	3008	+	.	ID="RND-5_FAMILY-1449";Tend="1481";Tstart="914";shortTE="F";uid="4b0c7775-25e0-4f8d-bd26-d82c65ba611f"
CM029360.1	RepeatMasker	RC/Helitron	14825482	14825866	2550	+	.	ID="RND-5_FAMILY-2316";Tend="1555";Tstart="1142";shortTE="F";uid="7a1947ce-7962-4ab6-8ad8-f0d601d6b695"
CM029360.1	RepeatMasker	LINE/L2	35715857	35716071	511	+	.	ID="RND-6_FAMILY-3324";Tend="1540";Tstart="1335";shortTE="F";uid="903e0b75-2eb2-46db-abc6-9bb984b3f5a7"
CM029360.1	RepeatMasker	DNA/Kolobok-E	19008219	19008571	852	+	.	ID="RND-5_FAMILY-751";Tend="1534";Tstart="1116";shortTE="F";uid="ca757af9-b99c-45a0-9fa2-6f6eb1bbcdea"
CM029360.1	RepeatMasker	DNA/hAT?	3872681	3873137	2109	+	.	ID="RND-3_FAMILY-96";Tend="1399";Tstart="958";shortTE="F";uid="1a7aebd5-c93e-46b6-b0e9-b03733123e7a"
CM029360.1	RepeatMasker	DNA/hAT-hAT19	22615314	22615801	602	+	.	ID="hat-n4_ap";Tend="666";Tstart="248";shortTE="F";uid="9a924f80-a81a-4485-95a7-74b22f626bd4"
CM029360.1	RepeatMasker	DNA/hAT-hAT19	14333872	14334005	478	+	.	ID="hat-n6_ap";Tend="154";Tstart="4";shortTE="F";uid="12739ac2-f65d-478f-8469-8b836983d3ff"
CM029360.1	RepeatMasker	DNA/Ginger-1	14098997	14099421	2575	+	.	ID="RND-4_FAMILY-400";Tend="1680";Tstart="1253";shortTE="F";uid="7320990b-c93f-4e45-9e36-b4cbb151ac73"
CM029360.1	RepeatMasker	Retroposon?	1359491	1360052	1572	+	.	ID="RND-1_FAMILY-7";Tend="1838";Tstart="1170";shortTE="F";uid="c75b3c3a-3262-4e21-8edb-295f4a6a6d2a"
CM029360.1	RepeatMasker	DNA	13962133	13962397	574	+	.	ID="TTAA7_AP";Tend="267";Tstart="1";shortTE="F";uid="9c4ee718-efca-4102-9d3b-4caf552d8d2c"
CM029360.1	RepeatMasker	Unknown	4840872	4841195	1117	+	.	ID="RND-1_FAMILY-41";Tend="1178";Tstart="910";shortTE="F";uid="63215791-98f2-41cd-83b5-2c8399c48655"
CM029360.1	RepeatMasker	DNA/Ginger-1	12367381	12368139	4162	+	.	ID="RND-5_FAMILY-1480";Tend="1724";Tstart="944";shortTE="F";uid="c4e3eacf-413f-4211-aa42-1c0adeaba489"
CM029360.1	RepeatMasker	Unknown	34414427	34414707	921	+	.	ID="RND-5_FAMILY-4307";Tend="951";Tstart="699";shortTE="F";uid="d7a3e958-9d8c-4ee9-8b06-b6ef8910568c"
CM029360.1	RepeatMasker	DNA/Ginger-1	21414414	21414978	2772	+	.	ID="RND-6_FAMILY-4698";Tend="1747";Tstart="1183";shortTE="F";uid="5b2cca7d-7901-46dd-96ec-946b31a24050"
CM029360.1	RepeatMasker	Unknown	18539342	18540618	5388	+	.	ID="RND-4_FAMILY-556";Tend="1700";Tstart="458";shortTE="F";uid="efcbc418-8bd0-4a29-8c20-eafc10fc34b1"
CM029360.1	RepeatMasker	LINE/RTE-BovB	30785890	30786094	818	+	.	ID="RND-5_FAMILY-21";Tend="1337";Tstart="1137";shortTE="F";uid="9ecf821c-f5cf-4236-adc7-cd99a10c8f9d"
CM029360.1	RepeatMasker	DNA/Ginger-1	30655064	30655553	1262	+	.	ID="rnd-6_family-856";Tend="1396";Tstart="798";shortTE="F";uid="73a24415-86a4-43f8-ae60-f93cc28d238d"
CM029360.1	RepeatMasker	Retroposon?	20767307	20768044	1963	+	.	ID="RND-4_FAMILY-238";Tend="1885";Tstart="784";shortTE="F";uid="4a39a7fd-29a2-48db-9238-9070464babc3"
CM029360.1	RepeatMasker	DNA/Kolobok-E	31858045	31858375	1886	+	.	ID="RND-3_FAMILY-294";Tend="2122";Tstart="1794";shortTE="F";uid="ea89c075-b8db-4c16-bca5-eb9e4c687278"
CM029360.1	RepeatMasker	DNA/Ginger-1	17386479	17386725	1107	+	.	ID="RND-1_FAMILY-33";Tend="1118";Tstart="894";shortTE="F";uid="c772312a-6491-421b-91fd-c28f42ccdbe7"
CM029360.1	RepeatMasker	LINE/R1-LOA	15634375	15634763	927	+	.	ID="RND-6_FAMILY-1331";Tend="2419";Tstart="2001";shortTE="F";uid="7da00d1a-52e0-422d-af38-a891accc1941"
CM029360.1	RepeatMasker	DNA/hAT-Tip100	12833978	12834664	525	+	.	ID="RND-6_FAMILY-2513";TEgroup="ctg_4%7CRND-6_FAMILY-2513%7C1";Tend="1721";Tstart="623";shortTE="T";uid="367ddc9c-57ae-4c9e-b955-fcddb7b626d2"
CM029360.1	RepeatMasker	Retroposon?	26935650	26935922	547	+	.	ID="RND-1_FAMILY-7";TEgroup="ctg_4%7CRND-1_FAMILY-7%7C13";Tend="1324";Tstart="950";shortTE="F";uid="afd927a7-a4b8-4308-8b6b-2568224ac7f2"
CM029360.1	RepeatMasker	Retroposon	18622179	18622446	731	+	.	ID="RND-5_FAMILY-4216";Tend="1496";Tstart="1239";shortTE="F";uid="a965d8c3-9ed2-44f3-95b0-dc86d8c83fab"
CM029360.1	RepeatMasker	DNA/Kolobok-E	34525627	34525821	755	+	.	ID="RND-3_FAMILY-70";Tend="1141";Tstart="937";shortTE="F";uid="b53ce321-8a9e-4eb6-a891-d117c68ab52c"
CM029360.1	RepeatMasker	Retroposon?	34916582	34916987	706	+	.	ID="RND-1_FAMILY-27";Tend="1130";Tstart="808";shortTE="F";uid="9b7796d0-a7cf-41cd-80b9-b04c672f38f4"
CM029360.1	RepeatMasker	LINE/RTE-BovB	4365578	4365842	1223	+	.	ID="RND-4_FAMILY-737";Tend="1227";Tstart="955";shortTE="F";uid="954a58af-a7d8-4f8f-a051-f98451d8c38d"
CM029360.1	RepeatMasker	DNA/Kolobok-E	35067534	35068382	2973	+	.	ID="RND-3_FAMILY-70";Tend="1946";Tstart="1022";shortTE="F";uid="0c71ca2e-8f4e-4f0c-8bac-7faf5ce7eb4f"
CM029360.1	RepeatMasker	LINE/CR1	9913602	9913959	2529	+	.	ID="RND-5_FAMILY-1384";Tend="1323";Tstart="963";shortTE="F";uid="b29a8211-0bce-43cb-a48c-a6cced12ea98"
CM029360.1	RepeatMasker	DNA	19892614	19892933	948	+	.	ID="RND-3_FAMILY-136";Tend="1253";Tstart="948";shortTE="F";uid="29577006-cf73-4120-9f33-042e85d2f9a3"
CM029360.1	RepeatMasker	Retroposon?	14280058	14280183	763	+	.	ID="RND-3_FAMILY-43";Tend="1676";Tstart="1543";shortTE="F";uid="5cd97179-a3c1-4765-870c-5c17859c6865"
CM029360.1	RepeatMasker	DNA	14473361	14473896	2466	+	.	ID="RND-6_FAMILY-550";Tend="1478";Tstart="942";shortTE="F";uid="ab8b4681-4b7e-4080-90fd-da054c71d2e8"
CM029360.1	RepeatMasker	Unknown	7087325	7087517	612	+	.	ID="RND-1_FAMILY-41";Tend="1124";Tstart="926";shortTE="F";uid="094a280c-f6c8-4905-80be-4c3ed21b1a92"
CM029360.1	RepeatMasker	Retroposon?	16535930	16536059	526	+	.	ID="RND-3_FAMILY-104";Tend="1709";Tstart="1567";shortTE="F";uid="1995245b-9118-4e9f-85e6-3c37eabc0c1b"
CM029360.1	RepeatMasker	Unknown	32958033	32958411	412	+	.	ID="RND-4_FAMILY-556";Tend="930";Tstart="574";shortTE="F";uid="78f0f022-429c-491c-aab4-15d9f8bf0d4c"
CM029360.1	RepeatMasker	DNA/TcMar-m44	33060917	33061139	858	+	.	ID="DNAX-7_AP";Tend="306";Tstart="5";shortTE="F";uid="c827e9a6-5bef-4c12-9ddc-de852002f620"
CM029360.1	RepeatMasker	Retroposon?	231614	231798	1300	+	.	ID="RND-6_FAMILY-3888";Tend="1141";Tstart="957";shortTE="F";uid="f6dbaf49-5340-48d8-82bd-0fda47ca3ea4"
CM029360.1	RepeatMasker	DNA/Kolobok-E	283920	284389	1748	+	.	ID="RND-3_FAMILY-70";Tend="1795";Tstart="1321";shortTE="F";uid="14c28fb1-1365-4626-939d-efd662f273ed"
CM029360.1	RepeatMasker	LINE/RTE-BovB	18324695	18324961	711	+	.	ID="RND-6_FAMILY-3718";Tend="2005";Tstart="1743";shortTE="F";uid="8a9b147f-5c28-4807-9e4d-bbcc662ada7e"
CM029360.1	RepeatMasker	DNA	16334944	16335497	1406	+	.	ID="RND-3_FAMILY-60";Tend="1538";Tstart="977";shortTE="F";uid="504c50f1-dbad-41b1-99e8-d21f474b9172"
CM029360.1	RepeatMasker	Retroposon?	33644704	33645033	1464	+	.	ID="RND-6_FAMILY-3888";Tend="1307";Tstart="957";shortTE="F";uid="444ef200-bc60-4eef-a80a-629a04c6cbab"
CM029360.1	RepeatMasker	DNA/hAT-Charlie	33081069	33081187	605	+	.	ID="DNA8-72_AP";Tend="141";Tstart="10";shortTE="F";uid="3448bb7f-ff54-4d05-be55-53d593fba012"
CM029360.1	RepeatMasker	LINE/R1-LOA	34310417	34310542	1373	+	.	ID="RND-6_FAMILY-1331";Tend="1422";Tstart="897";shortTE="F";uid="713977b0-228e-4c1b-a8fa-42c962843200"
CM029360.1	RepeatMasker	Unknown	15982851	15983088	519	+	.	ID="RND-5_FAMILY-1478";Tend="1285";Tstart="1005";shortTE="F";uid="7f38c6d8-f3ca-44d1-b8a0-d3d63e71a9c2"
CM029360.1	RepeatMasker	Unknown	22290622	22290874	524	+	.	ID="RND-6_FAMILY-5567";Tend="1312";Tstart="1056";shortTE="F";uid="01530653-fc75-4d1a-acad-2586ebabdfc1"
CM029360.1	RepeatMasker	Unknown	28582322	28582498	518	+	.	ID="RND-4_FAMILY-735";Tend="1527";Tstart="1347";shortTE="F";uid="b6d37ce0-51f1-4aa9-916c-4d631e859a98"
CM029360.1	RepeatMasker	Unknown	33186114	33186627	1986	+	.	ID="RND-6_FAMILY-135";Tend="1467";Tstart="936";shortTE="F";uid="dd3c0cb1-0890-44af-95ec-36c730474556"
CM029360.1	RepeatMasker	DNA/Kolobok-E	31151845	31152509	726	+	.	ID="RND-3_FAMILY-70";TEgroup="ctg_4%7CRND-3_FAMILY-70%7C35";Tend="1955";Tstart="1005";shortTE="F";uid="897f10b7-99b9-45c9-a5fd-0ac558cc85ad"
CM029360.1	RepeatMasker	DNA/Ginger-1	14332798	14332927	439	+	.	ID="RND-6_FAMILY-4698";Tend="1616";Tstart="1485";shortTE="F";uid="5d5cef55-4242-4965-811f-179c9c6f8cf6"
CM029360.1	RepeatMasker	Retroposon?	8885660	8885839	609	+	.	ID="RND-4_FAMILY-238";Tend="1330";Tstart="1131";shortTE="F";uid="fb6e9825-e00c-4c24-8eca-2315e092d105"
CM029360.1	RepeatMasker	Unknown	243130	243356	403	+	.	ID="RND-5_FAMILY-4366";Tend="1162";Tstart="929";shortTE="F";uid="1dd6957a-c107-440e-859e-212bf177b7dc"
CM029360.1	RepeatMasker	Retroposon?	9498687	9499216	2305	+	.	ID="RND-5_FAMILY-708";Tend="1308";Tstart="769";shortTE="F";uid="af7085f2-e715-41bf-89bd-b4e345d5bf27"
CM029360.1	RepeatMasker	LINE/RTE-BovB	34823321	34823463	450	+	.	ID="RND-6_FAMILY-3718";Tend="1960";Tstart="1802";shortTE="F";uid="1528a587-a8cd-4453-a14c-8844978e7a33"
CM029360.1	RepeatMasker	DNA/hAT-Blackjack	15809594	15810262	5501	+	.	ID="RND-6_FAMILY-3952";Tend="1694";Tstart="1032";shortTE="F";uid="81102392-536b-4e32-98eb-a7465897d981"
CM029360.1	RepeatMasker	DNA/hAT?	13963066	13963391	886	+	.	ID="rnd-3_family-96";Tend="1329";Tstart="853";shortTE="F";uid="2ef002b2-9536-4574-97b6-3f8e3a53188b"
CM029360.1	RepeatMasker	DNA/Ginger-1	1314516	1314660	474	+	.	ID="RND-5_FAMILY-1110";Tend="1019";Tstart="876";shortTE="F";uid="94469e8c-0dfa-45f9-87d4-8f197ed729c0"
CM029360.1	RepeatMasker	Unknown	16251614	16251862	487	+	.	ID="RND-4_FAMILY-556";Tend="1897";Tstart="1644";shortTE="F";uid="82382f96-c3fd-4e11-927f-27be4978f72d"
CM029360.1	RepeatMasker	LINE/R1	6220920	6221127	499	+	.	ID="RND-5_FAMILY-4115";Tend="1432";Tstart="1199";shortTE="F";uid="90fd32e2-ad12-4154-8b94-fd9796ad45e6"
CM029360.1	RepeatMasker	DNA/hAT-Blackjack	19826352	19827649	9281	+	.	ID="RND-5_FAMILY-1874";Tend="2108";Tstart="754";shortTE="F";uid="c510552f-5f09-4743-baf3-115574239483"
CM029360.1	RepeatMasker	Retroposon?	19746438	19746613	1015	+	.	ID="RND-1_FAMILY-27";Tend="1948";Tstart="1372";shortTE="F";uid="3ae78ddb-c5b9-40e9-ac8c-ee2193b5dd16"
CM029360.1	RepeatMasker	DNA/P	33744230	33744885	5170	+	.	ID="RND-1_FAMILY-150";Tend="2475";Tstart="1820";shortTE="F";uid="2c0ca198-a169-402d-a46c-d81aec3735a8"
CM029360.1	RepeatMasker	RC/Helitron	5645684	5646129	698	+	.	ID="RND-4_FAMILY-897";Tend="1479";Tstart="801";shortTE="F";uid="5eca96ee-6955-43a3-a1ff-92d2f06f4760"
CM029360.1	RepeatMasker	Unknown	33960961	33961363	1269	+	.	ID="RND-5_FAMILY-2246";Tend="1408";Tstart="924";shortTE="F";uid="8859d626-e634-42b4-8b32-929af5f73b65"
CM029360.1	RepeatMasker	RC/Helitron	23343521	23343642	496	+	.	ID="RND-5_FAMILY-492";Tend="650";Tstart="529";shortTE="F";uid="b4b4b61e-8bf2-4f50-bc68-91720cb5810a"
CM029360.1	RepeatMasker	DNA/Ginger-1	24851175	24851573	1043	+	.	ID="RND-1_FAMILY-2";Tend="1431";Tstart="994";shortTE="F";uid="b1895495-653a-45a0-9a04-fdaab56953ec"
CM029360.1	RepeatMasker	Unknown	17709584	17709964	745	+	.	ID="RND-6_FAMILY-135";Tend="1457";Tstart="1015";shortTE="F";uid="6b99c54d-fab7-431d-a77b-85717a9f1147"
CM029360.1	RepeatMasker	DNA/Ginger-1	4283516	4284374	4497	+	.	ID="RND-5_FAMILY-673";Tend="2153";Tstart="1281";shortTE="F";uid="c447e315-4366-455c-b202-69a3df533c37"
CM029360.1	RepeatMasker	Unknown	8403413	8403835	1711	+	.	ID="RND-6_FAMILY-135";Tend="1372";Tstart="910";shortTE="F";uid="300ceab0-780e-4947-bc60-ec4545d98c3b"
CM029360.1	RepeatMasker	DNA/Ginger-1	739256	739671	1833	+	.	ID="RND-2_FAMILY-108";Tend="1387";Tstart="966";shortTE="F";uid="61c1d8f0-5ae4-4126-b929-5993df678805"
CM029360.1	RepeatMasker	LINE/R1-LOA	32041127	32041812	5110	+	.	ID="RND-6_FAMILY-1331";Tend="1545";Tstart="835";shortTE="F";uid="d424a755-e2ab-4c8b-8620-3381eda35517"
CM029360.1	RepeatMasker	Unknown	18308483	18308715	1685	+	.	ID="RND-5_FAMILY-7103";Tend="1334";Tstart="1102";shortTE="F";uid="b57e590b-93f5-4596-9057-1eeecca57ec0"
CM029360.1	RepeatMasker	Retroposon?	31639588	31639722	505	+	.	ID="RND-2_FAMILY-19";Tend="1896";Tstart="1749";shortTE="F";uid="4784f25d-8d46-4872-bce1-06a27d07208c"
CM029360.1	RepeatMasker	LINE/RTE-BovB	18058581	18058712	829	+	.	ID="RND-4_FAMILY-737";Tend="1787";Tstart="1653";shortTE="F";uid="a1e39646-b18b-4ae0-b72f-d3de15779e1a"
CM029360.1	RepeatMasker	Retroposon?	13568537	13568738	650	+	.	ID="RND-1_FAMILY-14";Tend="1913";Tstart="1686";shortTE="F";uid="8e186100-5110-42f4-86d9-1030622c093c"
CM029360.1	RepeatMasker	DNA/hAT-hATm	19027191	19027798	3651	+	.	ID="RND-5_FAMILY-935";TEgroup="ctg_4%7CRND-5_FAMILY-935%7C2";Tend="932";Tstart="446";shortTE="F";uid="a1f02139-2c80-481e-a5d7-67eb7b6f7acf"
CM029360.1	RepeatMasker	RC/Helitron	12732453	12733044	1838	+	.	ID="RND-6_FAMILY-6376";TEgroup="ctg_4%7CRND-6_FAMILY-6376%7C1";Tend="1514";Tstart="997";shortTE="F";uid="7e299a5f-cd95-474f-b389-99df94cd63fa"
CM029360.1	RepeatMasker	Retroposon?	32306735	32307661	4018	+	.	ID="RND-3_FAMILY-104";Tend="1825";Tstart="819";shortTE="F";uid="19b055d2-b182-4c65-9286-1226ba134c44"
CM029360.1	RepeatMasker	DNA/hAT-Tip100	28897025	28897657	2888	+	.	ID="RND-3_FAMILY-203";Tend="1704";Tstart="1014";shortTE="F";uid="62c582de-83bb-4b3e-829c-1337ef091fe1"
CM029360.1	RepeatMasker	Unknown	2776909	2777406	665	+	.	ID="RND-5_FAMILY-1478";Tend="1508";Tstart="1004";shortTE="F";uid="5cd0f450-c192-47de-ab9c-7f30624102de"
CM029360.1	RepeatMasker	RC/Helitron	22436178	22436466	514	+	.	ID="HELITRON-1_NVI";Tend="5442";Tstart="5154";shortTE="F";uid="bfe57fe9-1312-4a9b-9be9-c0c164a99a31"
CM029360.1	RepeatMasker	DNA/Kolobok-E	4297036	4297205	793	+	.	ID="RND-2_FAMILY-13";Tend="1915";Tstart="1717";shortTE="F";uid="36c0874d-1081-4cb0-bd3a-48a43f4dfda3"
CM029360.1	RepeatMasker	DNA/Ginger-1	28946618	28947040	2746	+	.	ID="RND-6_FAMILY-4698";Tend="1749";Tstart="1308";shortTE="F";uid="161ac4c0-14ad-469a-b927-eb439e107e42"
CM029360.1	RepeatMasker	RC/Helitron	7516320	7516521	1139	+	.	ID="HELITRON-1_ETAL";Tend="364";Tstart="187";shortTE="F";uid="94f3b05c-a9e9-41b1-898d-313009c69e5f"
CM029360.1	RepeatMasker	DNA/Ginger-1	4500926	4501176	974	+	.	ID="RND-1_FAMILY-19";Tend="1664";Tstart="1403";shortTE="F";uid="cfabd48a-0ba4-4b65-a774-f4110ff09a22"
CM029360.1	RepeatMasker	Unknown	29746870	29747025	738	+	.	ID="RND-6_FAMILY-4456";Tend="1049";Tstart="863";shortTE="F";uid="2eadedf5-23b1-4b29-a481-a21d0de12168"
CM029360.1	RepeatMasker	DNA/Ginger-1	1669914	1670655	4624	+	.	ID="RND-6_FAMILY-25049";Tend="2147";Tstart="1329";shortTE="F";uid="5f4f3eac-f4f8-4ad1-8f82-d459bca41579"
CM029360.1	RepeatMasker	DNA/Ginger-1	33732302	33732639	901	+	.	ID="RND-6_FAMILY-25049";Tend="1750";Tstart="1360";shortTE="F";uid="bb9d69a0-698b-4e66-b90e-b12421801c16"
CM029360.1	RepeatMasker	Retroposon?	27759557	27759759	793	+	.	ID="RND-4_FAMILY-238";Tend="976";Tstart="786";shortTE="F";uid="aaccc003-aad2-478c-960e-3c40b0366fe5"
CM029360.1	RepeatMasker	Unknown	11929112	11929266	419	+	.	ID="RND-4_FAMILY-132";Tend="1101";Tstart="942";shortTE="F";uid="e43d8451-f030-44dd-8228-ca0dd951d1c9"
CM029360.1	RepeatMasker	DNA/Ginger-1	25974585	25975014	582	+	.	ID="RND-6_FAMILY-856";Tend="1657";Tstart="1241";shortTE="F";uid="60c6baf2-954a-4b11-b8df-bd7fcf27d847"
CM029360.1	RepeatMasker	LINE/I	33225795	33226306	3226	+	.	ID="RND-6_FAMILY-8793";Tend="1385";Tstart="835";shortTE="F";uid="156448f9-1d8a-4248-b16f-6d50595abeeb"
CM029360.1	RepeatMasker	Retroposon?	11557968	11558130	611	+	.	ID="RND-1_FAMILY-27";Tend="955";Tstart="767";shortTE="F";uid="369a4592-994a-4c85-b908-503bfda43728"
CM029360.1	RepeatMasker	DNA/Ginger-1	12789961	12790395	2891	+	.	ID="RND-6_FAMILY-2606";Tend="1257";Tstart="809";shortTE="F";uid="2fb87f52-7580-4ebf-bf28-57ff3a64940d"
CM029360.1	RepeatMasker	LINE/RTE-BovB	36033187	36034004	1253	+	.	ID="RND-5_FAMILY-918";Tend="1319";Tstart="496";shortTE="F";uid="9269e1e8-1138-42e2-94b1-15d87e7823bd"
CM029360.1	RepeatMasker	LINE/Penelope	18511452	18511565	418	+	.	ID="RND-5_FAMILY-93";Tend="1440";Tstart="1329";shortTE="F";uid="968b9586-d74a-4aea-8a4b-1b5ad271aad6"
CM029360.1	RepeatMasker	Retroposon?	19423490	19423881	2085	+	.	ID="RND-2_FAMILY-19";Tend="1472";Tstart="1059";shortTE="F";uid="d34fae69-be1d-4f2b-920d-2072ed781c3b"
CM029360.1	RepeatMasker	Retroposon?	21721223	21721445	1061	+	.	ID="RND-4_FAMILY-238";Tend="1026";Tstart="793";shortTE="F";uid="87986b73-af86-4bc6-9f17-e8f2b9252b3c"
CM029360.1	RepeatMasker	DNA/Ginger-1	4794121	4794698	2630	+	.	ID="RND-1_FAMILY-8";Tend="1734";Tstart="1145";shortTE="F";uid="5b650854-3ca6-4c31-8a0c-00147775b364"
CM029360.1	RepeatMasker	Retroposon?	21174592	21174746	523	+	.	ID="RND-5_FAMILY-1208";Tend="1561";Tstart="1405";shortTE="F";uid="8d8e5c09-58d6-4662-a6c9-1a113699ebec"
CM029360.1	RepeatMasker	Unknown	11941060	11941292	674	+	.	ID="RND-4_FAMILY-923";TEgroup="ctg_4%7CRND-4_FAMILY-923%7C1";Tend="1565";Tstart="960";shortTE="F";uid="2ce4994b-acbf-465e-aaf1-cef1a7afa1d2"
CM029360.1	RepeatMasker	Retroposon?	1751893	1752266	1638	+	.	ID="RND-3_FAMILY-43";Tend="1345";Tstart="942";shortTE="F";uid="751e66ba-11e8-46a6-9378-58c0621ceb64"
CM029360.1	RepeatMasker	LINE/RTE-BovB	10094376	10094725	415	+	.	ID="RTE-33_LMI";Tend="1740";Tstart="1391";shortTE="F";uid="6d7315f3-98f9-4275-bc52-facdf9733896"
CM029360.1	RepeatMasker	DNA/MULE-MuDR	24467441	24467824	422	+	.	ID="MUDR8X_AP";Tend="1348";Tstart="988";shortTE="F";uid="09f85f1c-676b-4aac-8df9-b327e095764c"
CM029360.1	RepeatMasker	LINE/R1	22340519	22340950	405	+	.	ID="WALDO-1_AAE";Tend="4035";Tstart="3601";shortTE="F";uid="0426ddcf-cf86-4f74-ab5f-16084912557e"
CM029360.1	RepeatMasker	DNA/Ginger-1	34222192	34222513	836	+	.	ID="RND-5_FAMILY-1110";Tend="1500";Tstart="1070";shortTE="F";uid="9a447deb-df96-4ea1-ac6f-f8ecb4d0b8ef"
CM029360.1	RepeatMasker	Unknown	8473821	8473996	604	+	.	ID="RND-6_FAMILY-135";Tend="1127";Tstart="921";shortTE="F";uid="ae0f9415-3d13-417d-9b4e-b0e0e4d7b8c9"
CM029360.1	RepeatMasker	DNA/Kolobok-E	35338071	35338294	514	+	.	ID="RND-5_FAMILY-3115";Tend="1404";Tstart="1163";shortTE="F";uid="390651b9-467c-4f29-981d-08f9f9e3f687"
CM029360.1	RepeatMasker	RC/Helitron	8361790	8362174	2072	+	.	ID="RND-4_FAMILY-454";Tend="1261";Tstart="856";shortTE="F";uid="ebd5dcca-7265-4343-947b-ae574b9f1a15"
CM029360.1	RepeatMasker	LINE/RTE-BovB	352943	353518	3495	+	.	ID="RND-1_FAMILY-30";Tend="1725";Tstart="1134";shortTE="F";uid="35b2e24d-cddd-47e4-aee3-bebc393f853b"
CM029360.1	RepeatMasker	Retroposon?	29306315	29306994	2455	+	.	ID="RND-4_FAMILY-238";Tend="1894";Tstart="1191";shortTE="F";uid="a662cef8-dc01-45d8-a48c-27b68797f91f"
CM029360.1	RepeatMasker	Unknown	34602228	34602338	528	+	.	ID="RND-1_FAMILY-54";Tend="1061";Tstart="955";shortTE="F";uid="2309b567-28dc-40c3-b955-d78a02d89fad"
CM029360.1	RepeatMasker	Retroposon?	23446626	23447305	2051	+	.	ID="RND-3_FAMILY-43";Tend="1693";Tstart="1007";shortTE="F";uid="5186fdc3-639e-4f37-a45f-83db063bfba4"
CM029360.1	RepeatMasker	Retroposon?	21266631	21266906	568	+	.	ID="RND-1_FAMILY-27";Tend="1128";Tstart="891";shortTE="F";uid="4152dc7a-2838-49e7-941b-b755e4a48b0c"
CM029360.1	RepeatMasker	DNA/Ginger-1	501101	502418	9476	+	.	ID="RND-6_FAMILY-25049";Tend="2142";Tstart="836";shortTE="F";uid="b45b0f39-c224-4f08-8e94-40312677f35f"
CM029360.1	RepeatMasker	RC/Helitron	1253490	1253762	576	+	.	ID="RND-4_FAMILY-897";Tend="1242";Tstart="925";shortTE="F";uid="4676b251-3b7d-4539-8b15-3e49dcfb0f25"
CM029360.1	RepeatMasker	DNA/Ginger-1	11672305	11672546	1213	+	.	ID="RND-5_FAMILY-1480";Tend="1722";Tstart="1483";shortTE="F";uid="521fa1f1-d600-4471-a1ac-a5e307a70c39"
CM029360.1	RepeatMasker	DNA/hAT?	22073715	22073863	680	+	.	ID="RND-3_FAMILY-96";Tend="1253";Tstart="1110";shortTE="F";uid="bac7ad20-5186-42e6-a5fc-96a2bffb85c6"
CM029360.1	RepeatMasker	Retroposon?	18598963	18599239	663	+	.	ID="RND-5_FAMILY-708";Tend="1742";Tstart="1389";shortTE="F";uid="afca1693-4701-4910-aded-8fbcb140ceb2"
CM029360.1	RepeatMasker	LINE/RTE-BovB	34856158	34857127	2343	+	.	ID="RND-6_FAMILY-3718";Tend="2034";Tstart="1121";shortTE="F";uid="88d157f5-b8d6-484d-aa6e-e1a66ba7dd69"
CM029360.1	RepeatMasker	DNA/MULE-MuDR	190998	191146	462	+	.	ID="RND-5_FAMILY-1256";Tend="1070";Tstart="907";shortTE="F";uid="64455fb5-2bbf-43d9-b99c-dddbc39300e1"
CM029360.1	RepeatMasker	DNA/hAT-Tip100	5357460	5358064	1876	+	.	ID="RND-3_FAMILY-203";Tend="1669";Tstart="1036";shortTE="F";uid="1b9eab7a-261f-499e-a7e8-9684f908d635"
CM029360.1	RepeatMasker	Unknown	34179675	34179954	1055	+	.	ID="RND-6_FAMILY-135";Tend="1459";Tstart="1193";shortTE="F";uid="7b17c7b9-d299-47fd-9e7e-2c511b02ba98"
CM029360.1	RepeatMasker	Retroposon?	4102480	4102705	1176	+	.	ID="RND-6_FAMILY-3888";Tend="1185";Tstart="966";shortTE="F";uid="1a256639-42af-4145-aac8-a22a305f0cf8"
CM029360.1	RepeatMasker	Unknown	16404814	16405026	615	+	.	ID="RND-6_FAMILY-135";Tend="1444";Tstart="1199";shortTE="F";uid="a4ea9feb-e824-4004-9a63-8480648e0e1c"
CM029360.1	RepeatMasker	Retroposon?	25918568	25918686	525	+	.	ID="RND-1_FAMILY-6";Tend="1055";Tstart="925";shortTE="F";uid="8bf038cc-62f7-44e7-9ee6-cae2f9b2b3bb"
CM029360.1	RepeatMasker	LINE/RTE-BovB	20261368	20261748	434	+	.	ID="RND-1_FAMILY-83";TEgroup="ctg_4%7CRND-1_FAMILY-83%7C2";Tend="2487";Tstart="2031";shortTE="F";uid="39564c3e-28c2-49bf-b0c7-b0f68643fef6"
CM029360.1	RepeatMasker	Unknown	7515293	7515629	1496	+	.	ID="RND-3_FAMILY-34";Tend="1266";Tstart="934";shortTE="F";uid="1b1a92e7-aeab-4303-b211-827046cd061f"
CM029360.1	RepeatMasker	LINE/RTE-BovB	22489231	22489970	5195	+	.	ID="RND-1_FAMILY-83";Tend="2476";Tstart="1758";shortTE="F";uid="754ace15-ce03-47b0-aa1a-1ed5d402fc54"
CM029360.1	RepeatMasker	Retroposon?	8410632	8410947	910	+	.	ID="RND-1_FAMILY-14";Tend="1937";Tstart="1642";shortTE="F";uid="6931a688-4245-4838-9ccf-0187bbfedc4b"
CM029360.1	RepeatMasker	DNA/hAT-Ac	16625195	16625320	463	+	.	ID="DNA8-39_AP";Tend="160";Tstart="38";shortTE="F";uid="82dcc942-86d6-485e-81a5-9538c9990bfe"
CM029360.1	RepeatMasker	DNA	19622383	19622687	710	+	.	ID="TTAA7_AP";Tend="434";Tstart="102";shortTE="F";uid="1abc6fb0-1c4d-4ff0-9a10-4ad64123d8d6"
CM029360.1	RepeatMasker	DNA/Ginger-1	3262935	3263163	643	+	.	ID="RND-4_FAMILY-400";Tend="1526";Tstart="1256";shortTE="F";uid="975e152d-f0ed-459d-be06-631f95ee8bf2"
CM029360.1	RepeatMasker	DNA/Kolobok-E	3289227	3289524	1073	+	.	ID="RND-5_FAMILY-751";Tend="1493";Tstart="1202";shortTE="F";uid="1dba31da-6c79-4ed6-a561-3e32be2769f8"
CM029360.1	RepeatMasker	Retroposon?	11272961	11273125	666	+	.	ID="RND-3_FAMILY-104";Tend="1721";Tstart="1565";shortTE="F";uid="7df32385-f36e-47bd-a3f3-3f664fa4eaf2"
CM029360.1	RepeatMasker	DNA/Ginger-1	1434762	1435594	4196	+	.	ID="rnd-6_family-2606";Tend="1706";Tstart="883";shortTE="F";uid="54adfcb3-2a56-4c3e-b89e-21d555fe43e2"
CM029360.1	RepeatMasker	DNA	29802479	29802894	1166	+	.	ID="RND-3_FAMILY-136";Tend="1360";Tstart="932";shortTE="F";uid="3d7a0e70-5c15-46ba-8bc6-468c4819d76b"
CM029360.1	RepeatMasker	DNA/Ginger-1	15062012	15062266	1297	+	.	ID="RND-5_FAMILY-1110";Tend="1867";Tstart="1605";shortTE="F";uid="124623c1-02e3-4c74-a121-8d6a54d73b6c"
CM029360.1	RepeatMasker	LINE/R1-LOA	33926449	33926908	597	+	.	ID="RND-6_FAMILY-1331";Tend="2200";Tstart="1702";shortTE="F";uid="5eeb7947-adbe-4b46-bba4-288e8e757aaf"
CM029360.1	RepeatMasker	Unknown	35993345	35993755	1093	+	.	ID="RND-5_FAMILY-1478";Tend="1390";Tstart="970";shortTE="F";uid="b14eb648-984d-4b11-9e0c-89c5735ee293"
CM029360.1	RepeatMasker	Retroposon?	16675735	16675945	1137	+	.	ID="RND-1_FAMILY-7";Tend="1073";Tstart="854";shortTE="F";uid="ac6280d1-ed67-484d-beb2-7959a857efc7"
CM029360.1	RepeatMasker	DNA/Kolobok-E	17116471	17116761	1271	+	.	ID="RND-6_FAMILY-5151";Tend="1790";Tstart="1499";shortTE="F";uid="8ab10094-d05e-4a52-849d-e49581674f99"
CM029360.1	RepeatMasker	DNA	5540829	5541046	751	+	.	ID="TTAA7_AP";Tend="418";Tstart="201";shortTE="F";uid="1f023dc3-ad29-4fcc-80ce-a91c05c4d165"
CM029360.1	RepeatMasker	RC/Helitron	401854	402015	567	+	.	ID="HELITRON-1_HTIM";Tend="3640";Tstart="3480";shortTE="F";uid="aa575aa5-0fe5-454d-ac2e-3a78b3178b2a"
CM029360.1	RepeatMasker	LINE/RTE-BovB	26288492	26288812	905	+	.	ID="RND-1_FAMILY-30";Tend="1723";Tstart="1379";shortTE="F";uid="7d05e39a-6416-4e82-951a-913c059f3f36"
CM029360.1	RepeatMasker	Retroposon?	27733218	27734009	4107	+	.	ID="RND-6_FAMILY-1967";TEgroup="ctg_4%7CRND-6_FAMILY-1967%7C2";Tend="1830";Tstart="925";shortTE="F";uid="a08c0924-efe0-4496-be77-7cc9e1c3a3da"
CM029360.1	RepeatMasker	Retroposon?	3953900	3954372	2623	+	.	ID="RND-1_FAMILY-7";Tend="1411";Tstart="886";shortTE="F";uid="d45ca7d2-6e0e-4ade-8d20-fa2d95752d09"
CM029360.1	RepeatMasker	DNA	33332426	33332900	2588	+	.	ID="RND-1_FAMILY-36";Tend="1536";Tstart="1035";shortTE="F";uid="163c9646-a3c5-4910-838b-913a4b7f71d7"
CM029360.1	RepeatMasker	DNA	30776207	30776353	480	+	.	ID="DNA8-54_AP";Tend="139";Tstart="1";shortTE="F";uid="53596bf3-802e-44ab-b226-03d26c4f8446"
CM029360.1	RepeatMasker	Retroposon?	29264051	29264200	421	+	.	ID="RND-5_FAMILY-1208";Tend="1560";Tstart="1402";shortTE="F";uid="9ddf3783-1111-417f-82df-64b67215b5ba"
CM029360.1	RepeatMasker	LINE/RTE-BovB	21435644	21436252	775	+	.	ID="RND-3_FAMILY-52";TEgroup="ctg_4%7CRND-3_FAMILY-52%7C18";Tend="1615";Tstart="1155";shortTE="F";uid="2e387e66-06be-454a-a5ce-cefcec13b550"
CM029360.1	RepeatMasker	DNA/Kolobok-E	11073977	11074308	708	+	.	ID="RND-3_FAMILY-70";Tend="1944";Tstart="1612";shortTE="F";uid="128fe378-a077-45ce-b547-f152eae098d4"
CM029360.1	RepeatMasker	LINE/R1-LOA	2542704	2543172	3137	+	.	ID="RND-6_FAMILY-1331";Tend="2477";Tstart="1990";shortTE="F";uid="e3068b6d-449a-48a4-a4cc-6ef589c8c01f"
CM029360.1	RepeatMasker	LINE/RTE-BovB	34508282	34508485	1255	+	.	ID="RND-3_FAMILY-111";Tend="1334";Tstart="1132";shortTE="F";uid="a4c5e98d-568b-44ee-b415-fad8adfa5569"
CM029360.1	RepeatMasker	DNA/Ginger-1	679133	679326	403	+	.	ID="RND-2_FAMILY-108";Tend="1363";Tstart="1177";shortTE="F";uid="8c2d6171-6853-4cdd-bb3e-c002f60fa945"
CM029360.1	RepeatMasker	DNA/Ginger-1	25138207	25138589	2192	+	.	ID="RND-1_FAMILY-2";Tend="1512";Tstart="1113";shortTE="F";uid="278c42ef-b9a0-4eb7-ae56-c13e03a96ed2"
CM029360.1	RepeatMasker	Retroposon?	32104630	32105055	1443	+	.	ID="RND-1_FAMILY-14";Tend="1257";Tstart="781";shortTE="F";uid="a930e23c-350c-44e3-a3a9-5b918396314e"
CM029360.1	RepeatMasker	LINE/RTE-BovB	18306908	18307148	463	+	.	ID="RTE-56_LMI";Tend="1041";Tstart="804";shortTE="F";uid="9c3b7eb9-8131-4556-a500-d405316c97df"
CM029360.1	RepeatMasker	DNA/hAT-Tip100	8706845	8707445	2626	+	.	ID="RND-5_FAMILY-4030";Tend="497";Tstart="15";shortTE="F";uid="9c1524ef-64fa-4e4d-8203-ac044e436658"
CM029360.1	RepeatMasker	LINE/RTE-BovB	23173239	23173500	830	+	.	ID="RND-6_FAMILY-3718";Tend="1021";Tstart="766";shortTE="F";uid="c8faeb83-1414-457d-a475-35250126e7bb"
CM029360.1	RepeatMasker	DNA/Ginger-1	918839	919235	1009	+	.	ID="RND-6_FAMILY-4698";Tend="1729";Tstart="1350";shortTE="F";uid="5500823a-b8e7-448c-b5c6-3cb3153c19f3"
CM029360.1	RepeatMasker	Retroposon?	35625032	35625934	3722	+	.	ID="RND-4_FAMILY-238";Tend="1852";Tstart="785";shortTE="F";uid="da4b6e6b-30c0-4680-a77f-f9c988559b8e"
CM029360.1	RepeatMasker	Unknown	12083324	12083642	755	+	.	ID="RND-4_FAMILY-923";Tend="1323";Tstart="968";shortTE="F";uid="eb22edf8-85c5-4c65-94e8-b50664845b36"
CM029360.1	RepeatMasker	DNA/hAT-Charlie	32957702	32958027	1426	+	.	ID="DNA8-58_AP";Tend="393";Tstart="1";shortTE="F";uid="2a4810cf-aaec-46b0-a65e-d74933a22848"
CM029360.1	RepeatMasker	LINE/RTE-BovB	16514302	16514416	437	+	.	ID="RND-4_FAMILY-737";Tend="1754";Tstart="1630";shortTE="F";uid="94c0a932-3f4a-4057-8cb3-942495918d3d"
CM029360.1	RepeatMasker	DNA/Ginger-1	23542678	23542789	403	+	.	ID="RND-6_FAMILY-856";Tend="2117";Tstart="2004";shortTE="F";uid="3e4a1028-f0cb-43ad-ba28-45c12f218247"
CM029360.1	RepeatMasker	Unknown	453440	453847	1134	+	.	ID="RND-5_FAMILY-1478";Tend="1446";Tstart="1015";shortTE="F";uid="ed48ff8d-57e5-4c63-99bf-ef4289f801af"
CM029360.1	RepeatMasker	Unknown	8449661	8449873	680	+	.	ID="RND-5_FAMILY-1478";Tend="1470";Tstart="1253";shortTE="F";uid="7163af2b-2045-42ab-8518-733e192bf5a3"
CM029360.1	RepeatMasker	DNA/Ginger-1	7812196	7813367	6241	+	.	ID="RND-6_FAMILY-25049";Tend="2089";Tstart="846";shortTE="F";uid="28db1294-d751-414b-b2e4-c533c6fd2b56"
CM029360.1	RepeatMasker	LINE/CR1	19592689	19593331	2805	+	.	ID="RND-6_FAMILY-746";Tend="1363";Tstart="756";shortTE="F";uid="0a0e8231-6d7a-4b33-b370-1a6c0998574b"
CM029360.1	RepeatMasker	Retroposon?	2295331	2295726	1392	+	.	ID="RND-4_FAMILY-238";Tend="1285";Tstart="843";shortTE="F";uid="4774705e-04af-4af3-b215-c3f3a22f0d25"
CM029360.1	RepeatMasker	DNA/Ginger-1	6632777	6633386	3725	+	.	ID="RND-1_FAMILY-8";Tend="1616";Tstart="953";shortTE="F";uid="80de5faa-581c-48a4-8386-438a3d66efea"
CM029360.1	RepeatMasker	DNA/PiggyBac	22638692	22638900	1088	+	.	ID="RND-6_FAMILY-33981";Tend="1215";Tstart="993";shortTE="F";uid="bc2aa01f-02fe-40aa-b904-d0885913c410"
CM029360.1	RepeatMasker	Retroposon?	21406876	21407147	877	+	.	ID="RND-1_FAMILY-14";Tend="1894";Tstart="1636";shortTE="F";uid="9a1dac2e-551a-4172-b1b5-5f65b4db98f0"
CM029360.1	RepeatMasker	Retroposon?	34322876	34323583	2144	+	.	ID="RND-1_FAMILY-7";Tend="1894";Tstart="1124";shortTE="F";uid="8bc39eec-4a05-4cfe-91d9-89f7ba18edcc"
CM029360.1	RepeatMasker	Unknown	455106	455371	868	+	.	ID="RND-4_FAMILY-923";Tend="1242";Tstart="959";shortTE="F";uid="809c30a8-928d-45f4-b673-00f233a7dc33"
CM029360.1	RepeatMasker	DNA/Kolobok-E	8110399	8110513	479	+	.	ID="RND-6_FAMILY-5151";Tend="1801";Tstart="1666";shortTE="F";uid="f7ac5d84-075f-420f-8ed6-0830ba3abcd1"
CM029360.1	RepeatMasker	DNA/Kolobok-E	18040071	18040311	1178	+	.	ID="RND-5_FAMILY-751";Tend="1432";Tstart="1182";shortTE="F";uid="bbd19c3b-500e-411d-a6af-fea921eb85a8"
CM029360.1	RepeatMasker	Retroposon?	22835018	22835411	708	+	.	ID="RND-1_FAMILY-27";Tend="1592";Tstart="1191";shortTE="F";uid="11a7bba0-4596-46d9-83ac-0a1b1626c48b"
CM029360.1	RepeatMasker	Retroposon?	20528314	20528637	1584	+	.	ID="RND-2_FAMILY-19";Tend="1909";Tstart="1597";shortTE="F";uid="a9f18e05-2f55-414f-9f46-874e03adc197"
CM029360.1	RepeatMasker	DNA/TcMar-Mariner	26356832	26357087	421	+	.	ID="MARINER-N6_LMI";Tend="239";Tstart="1";shortTE="F";uid="78947800-a998-4380-b06e-0b089ed49f76"
CM029360.1	RepeatMasker	Unknown	34198912	34199081	1160	+	.	ID="RND-5_FAMILY-11516";Tend="1086";Tstart="918";shortTE="F";uid="fee4d036-9ac5-4f7b-afc1-bcd2e10f0d2f"
CM029360.1	RepeatMasker	Retroposon?	4291876	4292095	416	+	.	ID="RND-1_FAMILY-7";Tend="1724";Tstart="1493";shortTE="F";uid="752e896a-c67b-4063-b997-fc78cb1ce9c7"
CM029360.1	RepeatMasker	DNA/Ginger-1	22510157	22510901	3603	+	.	ID="RND-5_FAMILY-1480";Tend="1720";Tstart="951";shortTE="F";uid="83106238-2a6d-408a-b281-faa657125592"
CM029360.1	RepeatMasker	DNA/Maverick	27955271	27956032	3041	+	.	ID="RND-5_FAMILY-2012";Tend="982";Tstart="169";shortTE="F";uid="ee434b7b-566e-435e-9c95-e55ccba9b590"
CM029360.1	RepeatMasker	DNA/Ginger-1	28522815	28523256	557	+	.	ID="RND-6_FAMILY-856";Tend="1627";Tstart="1030";shortTE="F";uid="aa1780e6-f2e8-4bb8-afbf-81f8daae4ecd"
CM029360.1	RepeatMasker	Retroposon?	874952	875148	1355	+	.	ID="RND-5_FAMILY-1208";Tend="1574";Tstart="1377";shortTE="F";uid="068b3a71-3071-4d89-802c-b1b7a537177c"
CM029360.1	RepeatMasker	DNA/Ginger-1	2804216	2804375	570	+	.	ID="RND-6_FAMILY-856";Tend="1661";Tstart="1501";shortTE="F";uid="6b9ddca4-a5a0-4918-857b-d7f919539c3f"
CM029360.1	RepeatMasker	DNA/Ginger-1	26450357	26450578	634	+	.	ID="RND-1_FAMILY-19";Tend="1652";Tstart="1410";shortTE="F";uid="07cd4145-8cd4-43c7-a1ee-304c9d34161f"
CM029360.1	RepeatMasker	LINE/RTE-BovB	7973248	7973428	441	+	.	ID="RND-6_FAMILY-3718";Tend="2012";Tstart="1835";shortTE="F";uid="4d438ae1-8ba5-4186-b7a0-6ddbf8cbf510"
CM029360.1	RepeatMasker	Unknown	31057012	31057307	1063	+	.	ID="RND-1_FAMILY-134";Tend="1212";Tstart="850";shortTE="F";uid="176665e9-8abf-4881-befd-3ead43e22507"
CM029360.1	RepeatMasker	Unknown	174744	175270	2564	+	.	ID="RND-6_FAMILY-135";Tend="1438";Tstart="898";shortTE="F";uid="0a252d4e-f9bf-4c6e-8649-91aa2a4b48b9"
CM029360.1	RepeatMasker	DNA/Kolobok-E	815801	815996	484	+	.	ID="RND-3_FAMILY-70";Tend="1937";Tstart="1760";shortTE="F";uid="331bf218-c9bd-4843-be0f-673e4eb03c8c"
CM029360.1	RepeatMasker	DNA/Ginger-1	13815311	13816002	3429	+	.	ID="RND-2_FAMILY-108";Tend="1731";Tstart="956";shortTE="F";uid="d350be38-8aa1-421f-ab30-4d8e0853ff44"
CM029360.1	RepeatMasker	DNA/hAT-Blackjack	14679159	14679396	1963	+	.	ID="RND-6_FAMILY-5371";Tend="2013";Tstart="1777";shortTE="F";uid="ece520f6-8e70-4a99-bb68-57a866225b00"
CM029360.1	RepeatMasker	Retroposon?	21058824	21059220	2098	+	.	ID="RND-1_FAMILY-7";Tend="1642";Tstart="1200";shortTE="F";uid="02139033-0966-43ed-bbbc-625c273fbc06"
CM029360.1	RepeatMasker	Retroposon?	4190062	4190903	2196	+	.	ID="RND-3_FAMILY-104";Tend="1759";Tstart="738";shortTE="F";uid="d467dde2-fafa-43f2-bbf0-83fd03a16fef"
CM029360.1	RepeatMasker	Unknown	4583399	4583514	513	+	.	ID="RND-1_FAMILY-41";Tend="1131";Tstart="1031";shortTE="F";uid="3560f1f8-fbbc-4318-a908-0b0c98aca061"
CM029360.1	RepeatMasker	DNA	31215248	31215767	2165	+	.	ID="RND-5_FAMILY-1449";Tend="1473";Tstart="931";shortTE="F";uid="3a3ecfd5-5ebf-4c56-8363-ce5cc3c95dbc"
CM029360.1	RepeatMasker	LINE/RTE-BovB	18326801	18327264	462	+	.	ID="RND-1_FAMILY-83";Tend="2475";Tstart="2059";shortTE="F";uid="339d818a-de11-435e-bd97-98b34b9ba040"
CM029360.1	RepeatMasker	DNA/Kolobok-E	6016875	6017162	2071	+	.	ID="RND-5_FAMILY-751";Tend="1532";Tstart="1239";shortTE="F";uid="88244e3e-6802-45b9-9440-f62c6e7c9bcf"
CM029360.1	RepeatMasker	Unknown	34598628	34598753	555	+	.	ID="RND-6_FAMILY-5042";Tend="1496";Tstart="1368";shortTE="F";uid="9beb09f8-be43-4f13-abe7-13e6d7af439e"
CM029360.1	RepeatMasker	DNA/Ginger-1	22229453	22230337	5916	+	.	ID="RND-1_FAMILY-1";Tend="1656";Tstart="797";shortTE="F";uid="0bc56dad-cf88-4ac1-b81a-4b93af62a7d6"
CM029360.1	RepeatMasker	Retroposon?	8348988	8349112	463	+	.	ID="RND-5_FAMILY-1208";Tend="1530";Tstart="1406";shortTE="F";uid="140debbc-0cfc-40d7-b68f-7a992858bbcd"
CM029360.1	RepeatMasker	LINE/R1-LOA	1847871	1848236	642	+	.	ID="RND-6_FAMILY-1331";Tend="1467";Tstart="1097";shortTE="F";uid="351160b2-6374-4060-bef4-2ce04d12d245"
CM029360.1	RepeatMasker	DNA/Kolobok-E	29821778	29822877	4250	+	.	ID="RND-6_FAMILY-5151";TEgroup="ctg_4%7CRND-6_FAMILY-5151%7C8";Tend="1836";Tstart="738";shortTE="F";uid="f9845b06-e02b-4b9a-bf7d-715c84a32f0e"
CM029360.1	RepeatMasker	Retroposon?	10599940	10600201	1062	+	.	ID="RND-1_FAMILY-27";Tend="1126";Tstart="878";shortTE="F";uid="a232353f-c0bc-4028-8958-8bcbffe47c00"
CM029360.1	RepeatMasker	DNA	13056203	13056514	1189	+	.	ID="RND-6_FAMILY-550";Tend="1497";Tstart="1113";shortTE="F";uid="2f8dca72-c3db-49b1-a5d2-29a1135d6177"
CM029360.1	RepeatMasker	DNA/Ginger-1	28697446	28697548	495	+	.	ID="RND-1_FAMILY-19";Tend="1485";Tstart="1383";shortTE="F";uid="50bded5b-4fee-4548-ab6f-a3b6802210b9"
CM029360.1	RepeatMasker	Retroposon?	8394241	8395392	5384	+	.	ID="RND-1_FAMILY-27";Tend="1957";Tstart="771";shortTE="F";uid="7e822c7f-ed6b-4810-a786-9e2a37121b20"
CM029360.1	RepeatMasker	Retroposon?	12374910	12375104	832	+	.	ID="RND-1_FAMILY-7";Tend="1368";Tstart="1165";shortTE="F";uid="7cd6d9dc-ab46-445a-af91-9a5eae3dd3e4"
CM029360.1	RepeatMasker	LINE/RTE-BovB	12744756	12744893	571	+	.	ID="RND-6_FAMILY-3718";Tend="1871";Tstart="1735";shortTE="F";uid="c5d9f1c0-ee7e-411e-9a43-bcd861b6a83c"
CM029360.1	RepeatMasker	DNA	19718531	19718742	456	+	.	ID="TTAA2C_AP";Tend="419";Tstart="210";shortTE="F";uid="2c69c369-2912-476d-9bfb-f93cedd06b79"
CM029360.1	RepeatMasker	LINE/R1-LOA	4813205	4813838	1168	+	.	ID="RND-6_FAMILY-1331";Tend="2465";Tstart="1787";shortTE="F";uid="5fa17a1b-e782-40ab-af6c-97447cd8d8d4"
CM029360.1	RepeatMasker	DNA	14477411	14477738	1143	+	.	ID="RND-6_FAMILY-550";Tend="1465";Tstart="1092";shortTE="F";uid="2b69ff3a-81ac-4d30-b16e-8af824dd46ff"
CM029360.1	RepeatMasker	DNA/Kolobok-E	11753692	11754354	5116	+	.	ID="RND-5_FAMILY-386";Tend="1887";Tstart="1206";shortTE="F";uid="e6a40267-be79-49fd-b201-3be48ec81654"
CM029360.1	RepeatMasker	DNA/Ginger-1	1729435	1729633	602	+	.	ID="RND-5_FAMILY-673";Tend="1848";Tstart="1640";shortTE="F";uid="956840f1-72bc-4d88-b4f3-ece2aa7951df"
CM029360.1	RepeatMasker	DNA/hAT-Tip100	23584489	23585012	4156	+	.	ID="RND-6_FAMILY-1314";Tend="1350";Tstart="830";shortTE="F";uid="8b2bf866-549a-4fd3-86e6-b99bfa705bb7"
CM029360.1	RepeatMasker	DNA/Kolobok-E	104396	105241	4028	+	.	ID="RND-6_FAMILY-5151";Tend="1591";Tstart="717";shortTE="F";uid="d7b19e22-3a4d-43e0-ae01-7bc4d5995f41"
CM029360.1	RepeatMasker	Unknown	26642768	26643101	1986	+	.	ID="RND-1_FAMILY-56";Tend="1328";Tstart="955";shortTE="F";uid="d944cd03-e6f0-4fe8-be61-b4568841fe72"
CM029360.1	RepeatMasker	Unknown	35821835	35822069	1386	+	.	ID="RND-1_FAMILY-56";Tend="1211";Tstart="955";shortTE="F";uid="139457e4-f1a2-449d-ab9e-e35f16c0eb37"
CM029360.1	RepeatMasker	Unknown	10121681	10123686	2615	+	.	ID="RND-5_FAMILY-4069";TEgroup="ctg_4%7CRND-5_FAMILY-4069%7C5";Tend="2757";Tstart="888";shortTE="F";uid="b0892f3b-2efa-4022-848b-12345812c5f3"
CM029360.1	RepeatMasker	Unknown	27513094	27513512	1878	+	.	ID="RND-4_FAMILY-923";Tend="1441";Tstart="958";shortTE="F";uid="9e85686e-600d-447a-9ae0-744ab7ad6ccb"
CM029360.1	RepeatMasker	DNA/P	27426709	27427494	4898	+	.	ID="RND-1_FAMILY-150";Tend="1552";Tstart="675";shortTE="F";uid="236a406c-0635-4a64-9587-57896146ee58"
CM029360.1	RepeatMasker	Unknown	8517574	8517861	702	+	.	ID="RND-6_FAMILY-135";TEgroup="ctg_4%7CRND-6_FAMILY-135%7C7";Tend="1459";Tstart="912";shortTE="F";uid="d5277d0f-f5cf-415f-b8f8-6a777c511082"
CM029360.1	RepeatMasker	LINE/R1-LOA	26323178	26323429	604	+	.	ID="RND-6_FAMILY-1331";Tend="2309";Tstart="2056";shortTE="F";uid="b4b3a7d3-490a-4cb3-8bcf-a45a465063fa"
CM029360.1	RepeatMasker	LINE/RTE-BovB	933309	933716	1228	+	.	ID="RND-3_FAMILY-52";Tend="1604";Tstart="1203";shortTE="F";uid="11e94906-f856-425f-b56e-767ce90f9e13"
CM029360.1	RepeatMasker	DNA	1404232	1404559	499	+	.	ID="TTAA7_AP";Tend="372";Tstart="17";shortTE="F";uid="e2ecf45f-fe5b-4aa4-9779-fe11e1ac11a5"
CM029360.1	RepeatMasker	DNA/Kolobok-E	6610516	6610864	1860	+	.	ID="RND-5_FAMILY-751";Tend="1551";Tstart="1187";shortTE="F";uid="33cb7dac-dbbc-4cac-9e5e-a8bde5f4d770"
CM029360.1	RepeatMasker	Retroposon?	28372800	28373497	2477	+	.	ID="RND-3_FAMILY-43";Tend="1720";Tstart="939";shortTE="F";uid="1299498e-e762-4381-b982-016b25a6dbe1"
CM029360.1	RepeatMasker	Unknown	8421584	8422058	1399	+	.	ID="RND-5_FAMILY-1478";Tend="1503";Tstart="1004";shortTE="F";uid="35341874-2e2e-49a1-87e9-d7f6ba78cb66"
CM029360.1	RepeatMasker	DNA/hAT-Charlie	22683092	22683497	1174	+	.	ID="RND-6_FAMILY-950";Tend="857";Tstart="422";shortTE="F";uid="98361fbf-8ec4-4705-823c-8beb1cb844cc"
CM029360.1	RepeatMasker	Retroposon?	24364436	24364627	988	+	.	ID="RND-6_FAMILY-1967";Tend="1790";Tstart="1605";shortTE="F";uid="6ec0f455-78f1-4ed4-b04b-4abf8d532729"
CM029360.1	RepeatMasker	DNA/Ginger-1	10649931	10650235	1000	+	.	ID="RND-2_FAMILY-108";Tend="1298";Tstart="996";shortTE="F";uid="9df08afc-3c0f-49ca-bd0a-2eff61e261aa"
CM029360.1	RepeatMasker	LINE/RTE-BovB	24042982	24043280	530	+	.	ID="RND-4_FAMILY-450";Tend="1529";Tstart="1081";shortTE="F";uid="0230575b-fc09-4474-a4b3-996939e604aa"
CM029360.1	RepeatMasker	Unknown	751382	751760	1399	+	.	ID="RND-5_FAMILY-1539";Tend="1465";Tstart="978";shortTE="F";uid="a42939f7-e3bc-4f87-86c2-2c946322570f"
CM029360.1	RepeatMasker	LINE/RTE-BovB	535197	537052	12208	+	.	ID="RND-1_FAMILY-83";TEgroup="ctg_4%7CRND-1_FAMILY-83%7C1";Tend="2499";Tstart="824";shortTE="F";uid="fd63d563-1f24-43a4-80f8-b1a38a01cedb"
CM029360.1	RepeatMasker	Unknown	27115915	27116262	2584	+	.	ID="RND-5_FAMILY-1935";Tend="1753";Tstart="1403";shortTE="F";uid="e8eb572f-1de2-4ec4-8d83-c6972aec8cf6"
CM029360.1	RepeatMasker	DNA/Ginger-1	18228803	18229426	3282	+	.	ID="rnd-6_family-2606";Tend="2102";Tstart="1086";shortTE="F";uid="e907322e-99d6-460a-bc20-19fb9cc90c8a"
CM029360.1	RepeatMasker	DNA/Ginger-1	8521132	8521370	1039	+	.	ID="RND-5_FAMILY-1110";Tend="1858";Tstart="1597";shortTE="F";uid="46da96c8-fb7c-49ed-9b43-28c5e8e5fa5e"
CM029360.1	RepeatMasker	Retroposon?	33449362	33450085	2765	+	.	ID="RND-4_FAMILY-238";Tend="1573";Tstart="802";shortTE="F";uid="63d9b168-3b4d-46c2-a7f3-9a2b0390a659"
CM029360.1	RepeatMasker	Retroposon?	13754586	13754821	592	+	.	ID="RND-4_FAMILY-238";Tend="1382";Tstart="1123";shortTE="F";uid="6e190ce6-a462-4a9c-92c3-aac510daa495"
CM029360.1	RepeatMasker	Unknown	5666889	5667102	1146	+	.	ID="RND-1_FAMILY-41";Tend="1224";Tstart="926";shortTE="F";uid="7ca310f4-18a8-4bfc-9923-e2283f8ff3b9"
CM029360.1	RepeatMasker	DNA/Ginger-1	9657912	9658130	674	+	.	ID="RND-1_FAMILY-19";Tend="1757";Tstart="1541";shortTE="F";uid="53ed247a-cb37-48b6-94ed-d8d33c49e34a"
CM029360.1	RepeatMasker	RC/Helitron	5615057	5615196	459	+	.	ID="RND-4_FAMILY-897";Tend="1516";Tstart="1379";shortTE="F";uid="26d19c35-d5aa-45af-8420-e745782eb0e1"
CM029360.1	RepeatMasker	DNA/Ginger-1	23282430	23282807	1224	+	.	ID="RND-5_FAMILY-1480";Tend="1723";Tstart="1316";shortTE="F";uid="5bbf88f5-226c-4d0c-a737-b7cfe9b24c4d"
CM029360.1	RepeatMasker	LINE/R1-LOA	9470895	9471813	1978	+	.	ID="RND-6_FAMILY-1331";Tend="2478";Tstart="1522";shortTE="F";uid="3f1ebd67-9059-44eb-8b78-8e0de65435d7"
CM029360.1	RepeatMasker	DNA/hAT-Tip100	35040760	35041315	858	+	.	ID="RND-4_FAMILY-680";Tend="1380";Tstart="891";shortTE="F";uid="23c0ec94-94bf-4e91-8472-bdcea9f28d24"
CM029360.1	RepeatMasker	DNA/Kolobok-E	22650931	22651218	798	+	.	ID="RND-3_FAMILY-70";Tend="1792";Tstart="1492";shortTE="F";uid="1689f123-8e78-47ed-b166-6b51d212fb77"
CM029360.1	RepeatMasker	RC/Helitron	18865723	18866271	1427	+	.	ID="RND-5_FAMILY-492";Tend="1882";Tstart="1345";shortTE="F";uid="75e7b72b-dc12-497a-98c5-7d3c8271f5fd"
CM029360.1	RepeatMasker	Unknown	29793723	29793957	484	+	.	ID="RND-4_FAMILY-556";Tend="1868";Tstart="1646";shortTE="F";uid="0440df12-6ab3-4fc1-84f4-fe6acce95e11"
CM029360.1	RepeatMasker	DNA/hAT-Charlie	20077615	20077720	478	+	.	ID="HALYOMORPHA_HALYS-5_FAMILY-257";Tend="541";Tstart="436";shortTE="F";uid="3ecda5d5-08a2-4aca-b0a1-656181001473"
CM029360.1	RepeatMasker	DNA/hAT-Blackjack	17848416	17849232	4165	+	.	ID="RND-5_FAMILY-2327";Tend="1639";Tstart="640";shortTE="F";uid="e8b409b2-b3ad-4b9f-a444-3c529d6ca58a"
CM029360.1	RepeatMasker	DNA/Ginger-1	2903036	2903157	418	+	.	ID="RND-6_FAMILY-856";Tend="2037";Tstart="1919";shortTE="F";uid="92648fef-4735-4cab-bbce-c15ec701854b"
CM029360.1	RepeatMasker	DNA/Ginger-1	21902973	21903699	1953	+	.	ID="RND-6_FAMILY-4698";Tend="1755";Tstart="1000";shortTE="F";uid="3d251c2e-53f9-4207-aa27-3ead4e06c8cb"
CM029360.1	RepeatMasker	Unknown	7060318	7060574	1263	+	.	ID="RND-1_FAMILY-41";Tend="1178";Tstart="916";shortTE="F";uid="377fe41b-37dc-499c-849b-dcbc19f12fe3"
CM029360.1	RepeatMasker	DNA/hAT?	31112507	31112707	405	+	.	ID="RND-3_FAMILY-96";Tend="1505";Tstart="1287";shortTE="F";uid="bf51c302-00ef-4e49-82b3-d7236ab967e1"
CM029360.1	RepeatMasker	LINE/RTE-BovB	5490990	5491181	1203	+	.	ID="RND-1_FAMILY-83";Tend="2485";Tstart="2287";shortTE="F";uid="08f266e0-9e5b-484e-96c4-f5629590fe75"
CM029360.1	RepeatMasker	Retroposon?	2618815	2619101	1553	+	.	ID="RND-1_FAMILY-14";Tend="1920";Tstart="1623";shortTE="F";uid="f300bf04-6ec6-4394-839d-5f2ccc3c23dd"
CM029360.1	RepeatMasker	Unknown	13811902	13812057	574	+	.	ID="RND-1_FAMILY-41";Tend="1186";Tstart="1044";shortTE="F";uid="e4edc7bf-a335-46e1-a534-fd2cf31ae3a1"
CM029360.1	RepeatMasker	DNA/hAT-Charlie	9864309	9864940	1040	+	.	ID="RND-6_FAMILY-950";Tend="1105";Tstart="435";shortTE="F";uid="032db15a-7dd8-4746-bad3-5c3ce03a3ef5"
CM029360.1	RepeatMasker	Retroposon?	18933852	18934475	3411	+	.	ID="RND-3_FAMILY-43";Tend="1597";Tstart="940";shortTE="F";uid="ad9c4414-8b55-460b-ab85-30fa37e63f3f"
CM029360.1	RepeatMasker	DNA/hAT-Tip100	11537971	11538378	1141	+	.	ID="RND-3_FAMILY-203";Tend="1555";Tstart="1182";shortTE="F";uid="a5cf230d-b6c4-4532-a72b-99d452b5c179"
CM029360.1	RepeatMasker	DNA/Ginger-1	16357584	16357866	1175	+	.	ID="RND-6_FAMILY-4698";Tend="1667";Tstart="1387";shortTE="F";uid="6a473925-c8ec-403e-b6b5-b60e42542c47"
CM029360.1	RepeatMasker	DNA	17289868	17290381	879	+	.	ID="RND-3_FAMILY-144";Tend="1353";Tstart="880";shortTE="F";uid="b4e2bcd5-780a-42df-9243-490563493a30"
CM029360.1	RepeatMasker	DNA/Ginger-1	2060019	2060453	1377	+	.	ID="RND-5_FAMILY-673";Tend="1221";Tstart="780";shortTE="F";uid="95fa44f3-83e0-4895-9d0d-882f6faf3921"
CM029360.1	RepeatMasker	LINE/RTE-BovB	10273274	10273855	1083	+	.	ID="RND-3_FAMILY-52";TEgroup="ctg_4%7CRND-3_FAMILY-52%7C12";Tend="1507";Tstart="1160";shortTE="F";uid="6d02d15d-4aae-4f2a-a051-46cde1c8b5ad"
CM029360.1	RepeatMasker	DNA/Kolobok-E	2112337	2112469	429	+	.	ID="RND-5_FAMILY-751";Tend="1093";Tstart="950";shortTE="F";uid="65411fe3-66b4-4cc6-b781-d81f19c16909"
CM029360.1	RepeatMasker	LINE/RTE-BovB	23315091	23315382	909	+	.	ID="RND-6_FAMILY-3718";Tend="1697";Tstart="1420";shortTE="F";uid="addbe62b-ff5a-46f3-b413-90098648d63b"
CM029360.1	RepeatMasker	Unknown	4041482	4041699	998	+	.	ID="RND-4_FAMILY-556";Tend="921";Tstart="689";shortTE="F";uid="3f4796c2-ca79-42ca-b179-479dce21d691"
CM029360.1	RepeatMasker	LINE/RTE-BovB	27552360	27553157	1472	+	.	ID="RND-1_FAMILY-127";Tend="1695";Tstart="843";shortTE="F";uid="e80765fe-e056-4dc3-8395-90ed2428bf25"
CM029360.1	RepeatMasker	DNA/Ginger-1	7815988	7816400	1717	+	.	ID="RND-1_FAMILY-2";Tend="1466";Tstart="1027";shortTE="F";uid="9b7bb9b9-2fc1-401c-8ee8-c2d38f05ac56"
CM029360.1	RepeatMasker	DNA/Ginger-1	15379248	15379512	889	+	.	ID="RND-1_FAMILY-19";Tend="1664";Tstart="1371";shortTE="F";uid="f9ab7bac-a487-4aec-bcc5-95b013adb5d5"
CM029360.1	RepeatMasker	Unknown	22970831	22970998	1043	+	.	ID="RND-5_FAMILY-11516";Tend="1086";Tstart="913";shortTE="F";uid="e275ddef-054c-45ef-8be8-eb49b3bdf965"
CM029360.1	RepeatMasker	Unknown	8849061	8849454	484	+	.	ID="RND-6_FAMILY-5762";Tend="1914";Tstart="1565";shortTE="F";uid="edb4b2aa-6d17-4740-9b7c-bcf2bfd946b9"
CM029360.1	RepeatMasker	DNA	25944898	25945133	744	+	.	ID="RND-3_FAMILY-136";Tend="1351";Tstart="1100";shortTE="F";uid="d986af8e-7629-4bdd-b320-b8836b005820"
CM029360.1	RepeatMasker	Unknown	5640705	5641040	2245	+	.	ID="RND-1_FAMILY-56";Tend="1341";Tstart="956";shortTE="F";uid="7b763dc0-82cf-449f-9b1e-63813919de11"
CM029360.1	RepeatMasker	Unknown	17599967	17600179	597	+	.	ID="RND-1_FAMILY-54";Tend="1225";Tstart="985";shortTE="F";uid="6ac2d784-705e-4438-b759-e25b50daff54"
CM029360.1	RepeatMasker	DNA/Ginger-1	31508669	31509406	4084	+	.	ID="RND-6_FAMILY-4698";Tend="1749";Tstart="973";shortTE="F";uid="264eabb2-ad3e-4b1f-b9e2-216571ca630d"
CM029360.1	RepeatMasker	DNA/Ginger-1	14574857	14575073	601	+	.	ID="RND-6_FAMILY-2606";Tend="1098";Tstart="838";shortTE="F";uid="beebda9e-4ac4-4f14-ab72-e6ef73b07105"
CM029360.1	RepeatMasker	Retroposon?	24287532	24287883	1288	+	.	ID="RND-1_FAMILY-27";Tend="1105";Tstart="760";shortTE="F";uid="52f042e0-2d45-4420-94c8-69815b6a83d5"
CM029360.1	RepeatMasker	DNA/Ginger-1	33116885	33117176	751	+	.	ID="rnd-1_family-2";Tend="1235";Tstart="1031";shortTE="F";uid="a57799b5-4286-4948-ad72-47ce45ead084"
CM029360.1	RepeatMasker	Retroposon?	18168226	18168440	555	+	.	ID="RND-1_FAMILY-27";Tend="1476";Tstart="1218";shortTE="F";uid="184fea12-0135-416d-9a0a-de023743b211"
CM029360.1	RepeatMasker	DNA/Ginger-1	9753719	9753870	619	+	.	ID="RND-1_FAMILY-2";Tend="1034";Tstart="883";shortTE="F";uid="c956c65c-33ea-4663-a2ba-f3e9c41a47ee"
CM029360.1	RepeatMasker	DNA	8022096	8022675	4438	+	.	ID="RND-5_FAMILY-825";Tend="1611";Tstart="1032";shortTE="F";uid="20ab8e19-dfc9-405c-8fa2-da305f7ee140"
CM029360.1	RepeatMasker	RC/Helitron	8665648	8665933	918	+	.	ID="RND-1_FAMILY-52";Tend="1228";Tstart="939";shortTE="F";uid="dd24cee6-dadd-464c-99ec-fa73ef28fbc2"
CM029360.1	RepeatMasker	Unknown	5471611	5471727	691	+	.	ID="RND-1_FAMILY-4";Tend="1768";Tstart="1653";shortTE="F";uid="a1f6e51c-410c-4cc4-90ae-a23fb7c22950"
CM029360.1	RepeatMasker	DNA/hAT-Tip100	4862521	4862730	1528	+	.	ID="RND-1_FAMILY-113";Tend="1173";Tstart="969";shortTE="F";uid="04bb32b3-ab24-446d-854b-07586edfc36b"
CM029360.1	RepeatMasker	Retroposon?	9575366	9575695	1533	+	.	ID="RND-1_FAMILY-6";Tend="1278";Tstart="929";shortTE="F";uid="5ad74e16-e069-46a3-8d0a-ea90ebb3f88b"
CM029360.1	RepeatMasker	LINE/R1-LOA	13836863	13837551	1734	+	.	ID="RND-6_FAMILY-1331";Tend="2494";Tstart="1817";shortTE="F";uid="b16b5b2e-214b-45db-867c-837e3a23d5f1"
CM029360.1	RepeatMasker	Unknown	3024540	3024844	1235	+	.	ID="RND-6_FAMILY-135";Tend="1241";Tstart="901";shortTE="F";uid="e1f212a1-7eea-4709-bf35-537864fae091"
CM029360.1	RepeatMasker	DNA/Ginger-1	21347144	21347379	673	+	.	ID="RND-1_FAMILY-19";Tend="1641";Tstart="1397";shortTE="F";uid="a29feba6-712c-4006-955d-923b5a650152"
CM029360.1	RepeatMasker	DNA/Ginger-1	4558782	4559082	1474	+	.	ID="RND-4_FAMILY-400";Tend="1453";Tstart="1129";shortTE="F";uid="1404e534-2c2b-4a65-8015-c60c472e7998"
CM029360.1	RepeatMasker	DNA/Ginger-1	30259743	30260144	985	+	.	ID="RND-4_FAMILY-400";Tend="1683";Tstart="1261";shortTE="F";uid="fc777a4c-5c7d-420b-b111-43ecf0f3d03e"
CM029360.1	RepeatMasker	Unknown	35497188	35497542	541	+	.	ID="RND-5_FAMILY-2636";Tend="1292";Tstart="956";shortTE="F";uid="10d5fe47-6f4b-439b-a2b6-9fe483253c6d"
CM029360.1	RepeatMasker	DNA/Kolobok-E	13953005	13953352	2207	+	.	ID="RND-3_FAMILY-70";Tend="1367";Tstart="1024";shortTE="F";uid="648db841-c609-4cef-b53a-723ee0254290"
CM029360.1	RepeatMasker	DNA/Kolobok-E	17998839	17999134	816	+	.	ID="RND-3_FAMILY-70";Tend="1861";Tstart="1558";shortTE="F";uid="248d5d27-5aaa-4e96-868c-26e9d8fbfb13"
CM029360.1	RepeatMasker	Retroposon?	5111345	5111506	493	+	.	ID="RND-6_FAMILY-3888";Tend="1198";Tstart="1023";shortTE="F";uid="1f752647-d708-4530-8aa9-a8036586f66e"
CM029360.1	RepeatMasker	Unknown	18056483	18056887	1934	+	.	ID="RND-6_FAMILY-135";Tend="1357";Tstart="905";shortTE="F";uid="a9cc54d4-9433-4dc3-950f-6066eaaa56fe"
CM029360.1	RepeatMasker	Retroposon?	34328729	34328843	489	+	.	ID="RND-5_FAMILY-708";Tend="1670";Tstart="1559";shortTE="F";uid="54f349a8-7072-468a-b345-e4ed40a380eb"
CM029360.1	RepeatMasker	Unknown	28222900	28223421	2363	+	.	ID="RND-6_FAMILY-135";Tend="1447";Tstart="910";shortTE="F";uid="60a8e558-4a2e-4cba-bf29-fd3e3e644803"
CM029360.1	RepeatMasker	LINE/RTE-BovB	24215125	24215426	862	+	.	ID="RND-1_FAMILY-30";Tend="1732";Tstart="1415";shortTE="F";uid="e581fc8d-3ff5-4872-8381-fe1a6f610c8f"
CM029360.1	RepeatMasker	LINE/RTE-BovB	8447168	8447536	1127	+	.	ID="RND-4_FAMILY-737";Tend="1252";Tstart="866";shortTE="F";uid="1754c84d-cb08-441e-8fda-dd6299c3c6ed"
CM029360.1	RepeatMasker	DNA/Ginger-1	20218521	20218792	1058	+	.	ID="RND-6_FAMILY-4698";Tend="1678";Tstart="1387";shortTE="F";uid="eefb8d8b-435a-4805-9e9c-fb5727353277"
CM029360.1	RepeatMasker	DNA/P	33521589	33521938	2780	+	.	ID="RND-5_FAMILY-3745";Tend="1193";Tstart="845";shortTE="F";uid="6ef169c5-0e70-4003-a52c-ac215325084a"
CM029360.1	RepeatMasker	DNA/MULE-MuDR	13245666	13246178	2247	+	.	ID="RND-6_FAMILY-2549";Tend="1544";Tstart="1053";shortTE="F";uid="5bf967a5-ad21-46e4-b962-d5a4bb99a40b"
CM029360.1	RepeatMasker	DNA	6337584	6337884	882	+	.	ID="ttaa4c_ap";Tend="369";Tstart="60";shortTE="F";uid="317bdf77-5a1e-49e1-bc18-65b0b8e84c74"
CM029360.1	RepeatMasker	DNA/hAT-Tip100	34629933	34630315	3314	+	.	ID="RND-6_FAMILY-32075";Tend="1362";Tstart="980";shortTE="F";uid="ef81b1e4-914a-4109-bf93-3263a01107c7"
CM029360.1	RepeatMasker	Retroposon?	1801524	1802469	3273	+	.	ID="RND-3_FAMILY-104";Tend="1691";Tstart="711";shortTE="F";uid="302657c0-8eac-4c2f-900b-d7048795da21"
CM029360.1	RepeatMasker	DNA/Ginger-1	21753775	21753944	646	+	.	ID="RND-5_FAMILY-1110";Tend="1098";Tstart="935";shortTE="F";uid="374cd212-2084-4672-b5e0-9e5f2cf18947"
CM029360.1	RepeatMasker	DNA	17283240	17283419	545	+	.	ID="TTAA7_AP";Tend="431";Tstart="260";shortTE="F";uid="94a6ce58-b2f2-41d1-888d-7a481f157c6a"
CM029360.1	RepeatMasker	RC/Helitron	13685422	13685655	788	+	.	ID="RND-4_FAMILY-897";Tend="1606";Tstart="1350";shortTE="F";uid="9aa0d306-2fc5-473b-bc22-1e2458d053b1"
CM029360.1	RepeatMasker	DNA/Ginger-1	14372877	14373701	3338	+	.	ID="rnd-6_family-2606";Tend="2111";Tstart="869";shortTE="F";uid="caf9561d-2d78-4185-9942-16628756bbf0"
CM029360.1	RepeatMasker	DNA/Kolobok-E	35846212	35846534	693	+	.	ID="RND-5_FAMILY-386";Tend="351";Tstart="57";shortTE="F";uid="0f0e6715-2365-4af6-9b35-2e425986ccef"
CM029360.1	RepeatMasker	Unknown	34357404	34357830	765	+	.	ID="RND-6_FAMILY-135";Tend="1461";Tstart="1000";shortTE="F";uid="56dce719-4f65-4e15-80d7-4c4915431507"
CM029360.1	RepeatMasker	Retroposon?	31504741	31504942	7001	+	.	ID="RND-4_FAMILY-238";Tend="2107";Tstart="1545";shortTE="F";uid="36decef1-8f71-4d0d-b41b-82c0733ec663"
CM029360.1	RepeatMasker	DNA/Kolobok-E	31053765	31053927	479	+	.	ID="RND-2_FAMILY-13";Tend="871";Tstart="708";shortTE="F";uid="36eaa01a-f4b5-46a3-b67a-a650c6a1dfba"
CM029360.1	RepeatMasker	DNA	4062647	4062870	430	+	.	ID="TTAA7_AP";Tend="326";Tstart="75";shortTE="F";uid="df756c53-5084-42dc-8620-bae03884628d"
CM029360.1	RepeatMasker	Retroposon?	25042695	25042921	1106	+	.	ID="RND-1_FAMILY-14";Tend="1913";Tstart="1703";shortTE="F";uid="430f1b4f-9223-4fc5-8547-9297bfcbfa55"
CM029360.1	RepeatMasker	Unknown	16073079	16073232	600	+	.	ID="RND-5_FAMILY-1478";Tend="1166";Tstart="1005";shortTE="F";uid="1e32bc7e-9933-4d6a-a651-9c1be7e1b52f"
CM029360.1	RepeatMasker	DNA/hAT-hATm	32997353	32997502	408	+	.	ID="HATM-1_AA";Tend="4042";Tstart="3893";shortTE="F";uid="91953c75-5c44-4673-843e-8657e96c385b"
CM029360.1	RepeatMasker	Unknown	3761239	3761436	1120	+	.	ID="RND-6_FAMILY-135";Tend="1112";Tstart="908";shortTE="F";uid="af52ec3f-fabb-4597-9da3-464b49179532"
CM029360.1	RepeatMasker	DNA	29191218	29191848	1435	+	.	ID="RND-3_FAMILY-144";TEgroup="ctg_4%7CRND-3_FAMILY-144%7C6";Tend="1758";Tstart="1016";shortTE="F";uid="24c892d1-7ea4-483f-a2cb-fee83c4b6cb6"
CM029360.1	RepeatMasker	Unknown	8179212	8179388	1418	+	.	ID="RND-5_FAMILY-11516";Tend="1089";Tstart="920";shortTE="F";uid="adde0ad6-86c5-458f-8768-a6eb10b47674"
CM029360.1	RepeatMasker	Unknown	1617707	1617826	421	+	.	ID="RND-6_FAMILY-13029";Tend="1243";Tstart="1114";shortTE="F";uid="6ed8a2fb-ec79-4362-8238-c23951a6de1f"
CM029360.1	RepeatMasker	Unknown	28461401	28461919	3770	+	.	ID="RND-5_FAMILY-1539";Tend="1479";Tstart="974";shortTE="F";uid="8900d9a4-8c03-427d-9c19-1e5363133c5c"
CM029360.1	RepeatMasker	DNA/Kolobok-E	23503724	23504221	1655	+	.	ID="RND-3_FAMILY-70";Tend="1642";Tstart="1025";shortTE="F";uid="c02cac51-45eb-427c-b364-39f19d0a9683"
CM029360.1	RepeatMasker	LINE/R1-LOA	7841073	7841564	731	+	.	ID="RND-6_FAMILY-1331";Tend="2478";Tstart="1938";shortTE="F";uid="3cb29f27-ec48-492a-8374-abd5432cf4b7"
CM029360.1	RepeatMasker	Unknown	26730294	26730846	2481	+	.	ID="RND-3_FAMILY-34";Tend="1481";Tstart="898";shortTE="F";uid="ae432278-a5e6-4f0a-a82f-2dcd7ac049d5"
CM029360.1	RepeatMasker	Unknown	32366266	32366675	773	+	.	ID="RND-5_FAMILY-1478";Tend="1470";Tstart="1006";shortTE="F";uid="bd4aa2d5-8cd8-4bdd-9591-6d50af1f0fae"
CM029360.1	RepeatMasker	Unknown	14555360	14555539	704	+	.	ID="RND-6_FAMILY-135";Tend="1144";Tstart="957";shortTE="F";uid="4ab15c8b-2cb8-4c7b-b9b1-e716f6e6201c"
CM029360.1	RepeatMasker	DNA/Ginger-1	16588361	16589193	3687	+	.	ID="rnd-6_family-2606";Tend="2055";Tstart="836";shortTE="F";uid="874bdf15-d2e4-4b43-9f7b-21578c7d5a79"
CM029360.1	RepeatMasker	Retroposon?	33379833	33379967	538	+	.	ID="RND-6_FAMILY-1967";Tend="1597";Tstart="1471";shortTE="F";uid="d8aa232d-9dba-45a7-b475-392d39869695"
CM029360.1	RepeatMasker	RC/Helitron	21886568	21886725	455	+	.	ID="RND-5_FAMILY-2027";Tend="1110";Tstart="934";shortTE="F";uid="aa39f581-989f-4156-8b14-f5ad94722be6"
CM029360.1	RepeatMasker	LINE/RTE-BovB	5918493	5918768	1412	+	.	ID="RND-3_FAMILY-111";Tend="1724";Tstart="1430";shortTE="F";uid="63c2e83e-2da7-4f53-b8df-dba742081eca"
CM029360.1	RepeatMasker	Retroposon?	11956172	11956511	1268	+	.	ID="RND-6_FAMILY-1967";Tend="1243";Tstart="910";shortTE="F";uid="010be7f9-00e4-4db9-8ec9-0e41c40d5c70"
CM029360.1	RepeatMasker	Unknown	27633286	27633419	468	+	.	ID="RND-4_FAMILY-529";TEgroup="ctg_4%7CRND-4_FAMILY-529%7C2";Tend="1164";Tstart="786";shortTE="F";uid="3390c007-89f0-43bf-96c8-8284596631ea"
CM029360.1	RepeatMasker	DNA/hAT-Tip100	21400742	21402252	6525	+	.	ID="RND-6_FAMILY-1950";Tend="1135";Tstart="1";shortTE="F";uid="c3a77265-aa01-4e3b-ae12-d1efbe1435d0"
CM029360.1	RepeatMasker	Unknown	727810	728261	1168	+	.	ID="RND-5_FAMILY-1478";Tend="1468";Tstart="1005";shortTE="F";uid="7cf4d9c4-5bea-4878-9984-6d8e32c41120"
CM029360.1	RepeatMasker	Retroposon?	7057134	7057515	1037	+	.	ID="RND-6_FAMILY-1967";Tend="1619";Tstart="1233";shortTE="F";uid="fc54be0d-9373-441a-badb-765aa00e72ed"
CM029360.1	RepeatMasker	Retroposon?	3761439	3761892	2517	+	.	ID="RND-5_FAMILY-708";Tend="1904";Tstart="1395";shortTE="F";uid="4bc59838-5f1e-4027-951e-13ba8f5dbeff"
CM029360.1	RepeatMasker	DNA/Ginger-1	31023077	31023525	2111	+	.	ID="RND-6_FAMILY-25049";Tend="1754";Tstart="1273";shortTE="F";uid="f8312f3e-fc05-4a7e-9dcc-9a8133426171"
CM029360.1	RepeatMasker	Unknown	20724529	20724896	653	+	.	ID="RND-5_FAMILY-1478";Tend="1470";Tstart="1008";shortTE="F";uid="7f33f1a0-b24f-4998-9078-c2156e6d928b"
CM029360.1	RepeatMasker	DNA	11403368	11403761	1098	+	.	ID="TTAA7_AP";Tend="434";Tstart="31";shortTE="F";uid="724f1d41-7b01-46e1-be89-37f37e2fbb34"
CM029360.1	RepeatMasker	Retroposon?	12357679	12357835	612	+	.	ID="RND-6_FAMILY-3888";Tend="1082";Tstart="961";shortTE="F";uid="8fb7a1cb-8cd9-4835-bb87-8f6322f32cbd"
CM029360.1	RepeatMasker	RC/Helitron	33259521	33259730	767	+	.	ID="RND-4_FAMILY-454";Tend="1177";Tstart="978";shortTE="F";uid="9a74d4e6-4423-45a4-9eba-86f16f18d22a"
CM029360.1	RepeatMasker	Unknown	17894688	17894909	1091	+	.	ID="RND-5_FAMILY-2246";Tend="1170";Tstart="946";shortTE="F";uid="9de7c336-ca20-488a-8758-8a486e16fb2f"
CM029360.1	RepeatMasker	DNA	14766528	14767038	2330	+	.	ID="RND-3_FAMILY-136";Tend="1366";Tstart="866";shortTE="F";uid="cb2c6687-f438-43db-9221-89110234d98f"
CM029360.1	RepeatMasker	Retroposon?	10806569	10807085	545	+	.	ID="RND-3_FAMILY-43";Tend="1509";Tstart="941";shortTE="F";uid="e6b900cc-5c0b-49d9-8a0c-a9f276059676"
CM029360.1	RepeatMasker	Unknown	27799877	27800177	1051	+	.	ID="RND-6_FAMILY-13464";Tend="2018";Tstart="1735";shortTE="F";uid="2abb37dc-46df-4737-9bba-06243e310f91"
CM029360.1	RepeatMasker	DNA/Ginger-1	27794318	27795631	4544	+	.	ID="RND-6_FAMILY-2606";TEgroup="ctg_4%7CRND-6_FAMILY-2606%7C3";Tend="2189";Tstart="968";shortTE="F";uid="e22f3e97-7b1a-4071-9ea6-7438ec6bd109"
CM029360.1	RepeatMasker	Retroposon?	21374433	21375339	3422	+	.	ID="RND-2_FAMILY-19";Tend="1869";Tstart="837";shortTE="F";uid="58908e3b-c6e2-47e3-b57a-0eaea77d6992"
CM029360.1	RepeatMasker	DNA/Ginger-1	22417310	22417605	770	+	.	ID="RND-1_FAMILY-8";Tend="1706";Tstart="1380";shortTE="F";uid="8205911d-ba9e-405e-b21b-20c1d60b075b"
CM029360.1	RepeatMasker	DNA	35739416	35739687	1577	+	.	ID="RND-6_FAMILY-550";Tend="1474";Tstart="1192";shortTE="F";uid="14771a6f-08e0-4c23-91cc-d8e673aba01c"
CM029360.1	RepeatMasker	DNA/Kolobok-E	11096351	11096943	3208	+	.	ID="RND-5_FAMILY-751";Tend="1548";Tstart="951";shortTE="F";uid="96503914-222f-4743-8146-1ef202206c9e"
CM029360.1	RepeatMasker	DNA/Ginger-1	11283534	11283674	477	+	.	ID="RND-1_FAMILY-3";Tend="861";Tstart="726";shortTE="F";uid="fe615466-bc73-42aa-a208-1c22af6621d6"
CM029360.1	RepeatMasker	RC/Helitron	13886459	13886615	553	+	.	ID="RND-4_FAMILY-897";Tend="1607";Tstart="1403";shortTE="F";uid="fb3003e6-0b6c-4e2b-adc1-b364eec05c25"
CM029360.1	RepeatMasker	Retroposon?	1503317	1503461	587	+	.	ID="RND-5_FAMILY-708";Tend="1083";Tstart="924";shortTE="F";uid="92c17cec-4460-4379-aa15-323d374b37a5"
CM029360.1	RepeatMasker	DNA/Ginger-1	33483586	33483704	637	+	.	ID="RND-6_FAMILY-4698";Tend="1743";Tstart="1625";shortTE="F";uid="984f3aef-4ee9-44a8-a5a7-21a25c1a3ae5"
CM029360.1	RepeatMasker	Unknown	31155682	31155943	686	+	.	ID="RND-6_FAMILY-3335";Tend="1281";Tstart="992";shortTE="F";uid="aa76e60a-9eb8-4d1f-baf3-a9ba1f5e7846"
CM029360.1	RepeatMasker	DNA/hAT?	8422847	8423043	924	+	.	ID="RND-3_FAMILY-96";Tend="1042";Tstart="844";shortTE="F";uid="a0b42b08-14d8-4a2f-b260-e15e28612e2a"
CM029360.1	RepeatMasker	DNA/Ginger-1	3568326	3568560	859	+	.	ID="RND-6_FAMILY-856";Tend="1083";Tstart="828";shortTE="F";uid="68af689d-e30d-47e9-9130-61865769852b"
CM029360.1	RepeatMasker	Retroposon?	2912934	2913415	2010	+	.	ID="RND-3_FAMILY-43";Tend="1540";Tstart="1020";shortTE="F";uid="f51c6778-7790-49a6-a031-d74b14dbacfe"
CM029360.1	RepeatMasker	DNA/Kolobok-E	29925452	29925798	1511	+	.	ID="RND-3_FAMILY-70";Tend="1252";Tstart="928";shortTE="F";uid="83bb3513-afc5-4e68-8497-ff5bc915250e"
CM029360.1	RepeatMasker	Retroposon?	16650348	16650697	1964	+	.	ID="RND-1_FAMILY-7";Tend="1829";Tstart="1472";shortTE="F";uid="27f5b0c4-0aeb-4bbf-97ce-dc0aa3e4f057"
CM029360.1	RepeatMasker	LINE/RTE-BovB	1646356	1646528	1422	+	.	ID="RND-1_FAMILY-127";Tend="1015";Tstart="843";shortTE="F";uid="fee502f0-f350-4b32-a482-ed55f2b9130a"
CM029360.1	RepeatMasker	DNA/Ginger-1	10213058	10213263	797	+	.	ID="RND-4_FAMILY-400";Tend="1690";Tstart="1493";shortTE="F";uid="eb602ab9-f334-483b-8d10-7da96426882d"
CM029360.1	RepeatMasker	RC/Helitron	17791981	17792133	568	+	.	ID="RND-5_FAMILY-1063";Tend="1778";Tstart="1617";shortTE="F";uid="1fb490f6-9f72-456d-b680-01951e38e223"
CM029360.1	RepeatMasker	LTR/Gypsy	4094485	4094594	408	+	.	ID="GYPSY-13_PBA-I";Tend="2944";Tstart="2835";shortTE="F";uid="9c4abf49-20d3-4532-897d-43e07b57d65d"
CM029360.1	RepeatMasker	DNA/hAT-hAT19	23535214	23535410	426	+	.	ID="HAT-N13_AP";Tend="220";Tstart="6";shortTE="F";uid="8bdedc1b-ecdf-416e-8ea3-33b49f2fe226"
CM029360.1	RepeatMasker	Retroposon?	33109216	33110195	4485	+	.	ID="RND-4_FAMILY-238";Tend="1893";Tstart="854";shortTE="F";uid="8abcfc3f-d916-465a-a8ed-ba1c4b5a9dff"
CM029360.1	RepeatMasker	Unknown	20884184	20884686	1989	+	.	ID="RND-4_FAMILY-344";Tend="1494";Tstart="988";shortTE="F";uid="ea066b44-2ccf-414b-a07f-6d5b013db5ed"
CM029360.1	RepeatMasker	DNA/hAT-Tip100	16947560	16947726	1208	+	.	ID="RND-1_FAMILY-113";Tend="1138";Tstart="970";shortTE="F";uid="8f51c74a-158b-4176-96dc-aaace48f4566"
CM029360.1	RepeatMasker	Unknown	32824528	32824771	509	+	.	ID="RND-5_FAMILY-2636";Tend="1285";Tstart="1051";shortTE="F";uid="9dfa5083-c885-4731-8f85-100d31722a0f"
CM029360.1	RepeatMasker	Unknown	23793402	23793632	584	+	.	ID="RND-6_FAMILY-10820";Tend="1804";Tstart="1568";shortTE="F";uid="69e505db-7ab3-4436-be11-e440fea4b3fd"
CM029360.1	RepeatMasker	LINE/RTE-BovB	13621079	13621395	1151	+	.	ID="RND-5_FAMILY-485";Tend="1416";Tstart="1089";shortTE="F";uid="2e47ca6b-9217-49b5-9bc5-a5ce794d42b9"
CM029360.1	RepeatMasker	DNA/hAT-Tip100	21499402	21499518	487	+	.	ID="HAT-21N2_LMI";Tend="128";Tstart="1";shortTE="F";uid="335c343b-d104-4e15-8cd4-fb7743f83fd3"
CM029360.1	RepeatMasker	DNA	29772104	29772307	437	+	.	ID="TTAA7_AP";Tend="292";Tstart="80";shortTE="F";uid="1394e60c-8584-4462-9684-0c82a9d88294"
CM029360.1	RepeatMasker	DNA	10778579	10778822	1220	+	.	ID="RND-6_FAMILY-550";Tend="1490";Tstart="1241";shortTE="F";uid="265645ba-373b-47bc-acac-496ffdc6c11e"
CM029360.1	RepeatMasker	DNA	34349053	34349514	1486	+	.	ID="RND-1_FAMILY-36";Tend="1530";Tstart="976";shortTE="F";uid="7a4ecf24-73c3-44e0-967b-005d67cf64ce"
CM029360.1	RepeatMasker	DNA/Ginger-1	33182241	33182510	1344	+	.	ID="RND-2_FAMILY-46";Tend="974";Tstart="703";shortTE="F";uid="ec88363f-6597-46e3-9190-b6f389dc388b"
CM029360.1	RepeatMasker	Retroposon?	2875489	2876195	2669	+	.	ID="RND-4_FAMILY-238";Tend="1562";Tstart="784";shortTE="F";uid="c22b6ce5-550a-4834-b8c0-2f5b15aba399"
CM029360.1	RepeatMasker	DNA	5121290	5121946	1988	+	.	ID="RND-3_FAMILY-144";Tend="1540";Tstart="860";shortTE="F";uid="296e7749-d1db-4781-b694-7ccafe398cee"
CM029360.1	RepeatMasker	DNA/Kolobok-E	16433013	16433571	2494	+	.	ID="RND-5_FAMILY-751";Tend="1544";Tstart="967";shortTE="F";uid="6c2b3b1f-6c42-445f-85a8-bf808a8b8a6f"
CM029360.1	RepeatMasker	RC/Helitron	22401535	22402184	1127	+	.	ID="RND-5_FAMILY-1063";TEgroup="ctg_4%7CRND-5_FAMILY-1063%7C3";Tend="1791";Tstart="771";shortTE="F";uid="30974620-cda6-455c-bfe5-720204b9fbca"
CM029360.1	RepeatMasker	Unknown	6358514	6358735	438	+	.	ID="RND-6_FAMILY-135";Tend="1456";Tstart="1228";shortTE="F";uid="a8fa8863-bc16-4b95-acd9-0e2a6a6ffe01"
CM029360.1	RepeatMasker	DNA/hAT-Charlie	10684548	10684727	410	+	.	ID="RND-6_FAMILY-950";Tend="601";Tstart="422";shortTE="F";uid="956a1a70-ce07-4bb2-b7a3-bc13d370d72f"
CM029360.1	RepeatMasker	Unknown	1090428	1090757	959	+	.	ID="RND-5_FAMILY-1478";Tend="1473";Tstart="1136";shortTE="F";uid="d9a02956-52fe-435a-83af-0d43a0bd2fd2"
CM029360.1	RepeatMasker	Unknown	9273735	9274073	598	+	.	ID="RND-5_FAMILY-1462";Tend="1352";Tstart="1036";shortTE="F";uid="af1a100a-6b34-45aa-8611-d54b38d24ae9"
CM029360.1	RepeatMasker	DNA	32199660	32200124	1195	+	.	ID="RND-3_FAMILY-144";Tend="1755";Tstart="1285";shortTE="F";uid="319b3eab-b409-425a-ab60-dd63274e01e3"
CM029360.1	RepeatMasker	Retroposon?	13686038	13686254	637	+	.	ID="RND-5_FAMILY-708";Tend="1706";Tstart="1478";shortTE="F";uid="dfd34841-dbb5-4264-a164-774b34f20f0e"
CM029360.1	RepeatMasker	DNA	29860390	29860818	2039	+	.	ID="RND-3_FAMILY-136";Tend="1360";Tstart="938";shortTE="F";uid="c425fad4-2548-47de-b516-102f9a21413a"
CM029360.1	RepeatMasker	DNA	34360006	34360364	1534	+	.	ID="RND-5_FAMILY-1979";Tend="1454";Tstart="1073";shortTE="F";uid="881779da-d8e9-4ca5-8e83-d6fcd0e5872a"
CM029360.1	RepeatMasker	Retroposon?	1960757	1961128	1005	+	.	ID="RND-6_FAMILY-3888";Tend="1454";Tstart="1016";shortTE="F";uid="fdeea38a-2392-4849-808f-f4fa786c0b5f"
CM029360.1	RepeatMasker	Retroposon?	14385915	14386557	2091	+	.	ID="RND-2_FAMILY-19";Tend="1551";Tstart="787";shortTE="F";uid="84bb5c35-7fa9-45ef-bb6a-4e5c29726222"
CM029360.1	RepeatMasker	DNA/Ginger-1	35646947	35647135	472	+	.	ID="RND-4_FAMILY-400";Tend="1521";Tstart="1307";shortTE="F";uid="77b726f9-88f3-4cc2-889a-a8fcd0ef39f1"
CM029360.1	RepeatMasker	Retroposon?	14400817	14401337	1116	+	.	ID="RND-6_FAMILY-3888";Tend="1493";Tstart="1013";shortTE="F";uid="fd7353ed-abe7-4368-9015-2bfdd7e33a81"
CM029360.1	RepeatMasker	Unknown	6114940	6115816	3122	+	.	ID="RND-4_FAMILY-556";Tend="1873";Tstart="980";shortTE="F";uid="5471824c-2e29-4511-bc0e-6e219c922828"
CM029360.1	RepeatMasker	LINE/RTE-BovB	3418039	3418156	522	+	.	ID="RND-4_FAMILY-737";Tend="1458";Tstart="1340";shortTE="F";uid="d1347b0e-5184-4966-90d3-424e0aa360c5"
CM029360.1	RepeatMasker	Retroposon?	34731558	34731810	732	+	.	ID="RND-6_FAMILY-3888";Tend="1543";Tstart="1270";shortTE="F";uid="2fe3ab55-79d2-44dc-aca5-9b57ce1fa5bb"
CM029360.1	RepeatMasker	DNA/Kolobok-E	12756520	12756627	408	+	.	ID="RND-6_FAMILY-5151";Tend="1639";Tstart="1536";shortTE="F";uid="60ca52d9-e5fd-4f18-9d69-6db999e13dbd"
CM029360.1	RepeatMasker	DNA/Kolobok-E	15739768	15740695	3418	+	.	ID="RND-3_FAMILY-70";Tend="1964";Tstart="915";shortTE="F";uid="6328aca1-3f5e-45af-bc70-57d8bfa20109"
CM029360.1	RepeatMasker	DNA/Kolobok-E	34782260	34782432	460	+	.	ID="RND-5_FAMILY-1849";Tend="370";Tstart="195";shortTE="F";uid="a080fb4f-e626-468b-b62c-540bba443d78"
CM029360.1	RepeatMasker	DNA	24779354	24779831	912	+	.	ID="RND-3_FAMILY-144";Tend="1568";Tstart="998";shortTE="F";uid="5264bb84-65a8-4432-bb46-a6ae1d165046"
CM029360.1	RepeatMasker	DNA/hAT-Charlie	5314328	5314736	930	+	.	ID="RND-6_FAMILY-950";Tend="837";Tstart="425";shortTE="F";uid="7d543a99-b461-47f5-867a-6d91fd15ef4b"
CM029360.1	RepeatMasker	DNA/hAT-Tip100	15721007	15721392	736	+	.	ID="RND-3_FAMILY-203";Tend="1578";Tstart="1152";shortTE="F";uid="235dbc7f-95b1-473b-8166-6d201e23379d"
CM029360.1	RepeatMasker	Retroposon?	13081915	13082112	541	+	.	ID="RND-1_FAMILY-27";Tend="1543";Tstart="1346";shortTE="F";uid="a0c26a0c-5a23-4204-af31-d2ec14c2142c"
CM029360.1	RepeatMasker	LINE/RTE-BovB	29766651	29766974	2583	+	.	ID="RND-1_FAMILY-83";Tend="1151";Tstart="828";shortTE="F";uid="b559d37f-3dbc-4518-9c89-0fcedc26b403"
CM029360.1	RepeatMasker	Retroposon?	2648645	2648955	1249	+	.	ID="RND-6_FAMILY-3888";Tend="1496";Tstart="1168";shortTE="F";uid="0ac7ac42-802b-4d4a-bd3c-3f53c88f8059"
CM029360.1	RepeatMasker	Retroposon?	4500570	4500694	565	+	.	ID="RND-6_FAMILY-3888";Tend="1083";Tstart="961";shortTE="F";uid="a08e7f19-1e9f-457d-ae6f-e9ce895bd1c1"
CM029360.1	RepeatMasker	DNA/Ginger-1	31240673	31240824	428	+	.	ID="RND-1_FAMILY-33";Tend="1796";Tstart="1605";shortTE="F";uid="ed8bd6b5-b01a-400e-9cae-35aafaefa71f"
CM029360.1	RepeatMasker	Retroposon?	6832923	6833090	620	+	.	ID="RND-4_FAMILY-238";Tend="949";Tstart="761";shortTE="F";uid="823f62f6-fb19-46aa-b0c6-2094a9db4afb"
CM029360.1	RepeatMasker	Retroposon?	12786989	12787209	552	+	.	ID="RND-1_FAMILY-27";Tend="1089";Tstart="855";shortTE="F";uid="b8f634f4-42b9-4f9c-8c75-3a3d182c9880"
CM029360.1	RepeatMasker	DNA/Kolobok-E	2959779	2960247	1108	+	.	ID="RND-5_FAMILY-751";Tend="1425";Tstart="954";shortTE="F";uid="1dfca801-9779-4036-a53b-e2195b405872"
CM029360.1	RepeatMasker	DNA/PIF-Harbinger	6773810	6774261	1552	+	.	ID="HARBINGER-2_LMI";Tend="1081";Tstart="629";shortTE="F";uid="c75c7c04-20c7-4530-a7a4-7fa6bb349e4b"
CM029360.1	RepeatMasker	DNA/hAT-Tip100	1766046	1766248	499	+	.	ID="RND-3_FAMILY-203";Tend="1699";Tstart="1459";shortTE="F";uid="c595edda-a363-4806-aaa5-1dff8454251c"
CM029360.1	RepeatMasker	DNA	16515884	16515996	461	+	.	ID="RND-3_FAMILY-136";Tend="1329";Tstart="1218";shortTE="F";uid="da4f9e13-f2f2-4a1b-b67e-f7bf9f157772"
CM029360.1	RepeatMasker	RC/Helitron	22411638	22411764	414	+	.	ID="RND-5_FAMILY-492";Tend="662";Tstart="529";shortTE="F";uid="a4a6f10e-3a54-41f7-a6ca-436fc7cf5d2e"
CM029360.1	RepeatMasker	DNA/TcMar-m44	34335351	34335571	611	+	.	ID="dnax-7_ap";Tend="310";Tstart="2";shortTE="F";uid="399ab838-031c-4beb-9764-702e4bea3ac8"
CM029360.1	RepeatMasker	Unknown	17762044	17762180	525	+	.	ID="RND-4_FAMILY-1404";Tend="1094";Tstart="947";shortTE="F";uid="1c6b0dcd-08d2-4833-aa08-13fd1e177d4c"
CM029360.1	RepeatMasker	LINE/L2	7349343	7349603	506	+	.	ID="RND-6_FAMILY-1297";Tend="682";Tstart="435";shortTE="F";uid="fc3065bd-73cd-48cf-8eb0-f9603dfda4c6"
CM029360.1	RepeatMasker	Retroposon?	8300749	8300898	483	+	.	ID="RND-6_FAMILY-1702";Tend="989";Tstart="859";shortTE="F";uid="815ac468-cca1-41e1-b8b1-bc85b38a2c9a"
CM029360.1	RepeatMasker	DNA/Ginger-1	21427588	21427763	427	+	.	ID="RND-1_FAMILY-19";Tend="1706";Tstart="1523";shortTE="F";uid="46e7575d-c6d1-4f3f-850e-39ddb7880ff6"
CM029360.1	RepeatMasker	DNA/Kolobok-E	521397	521587	558	+	.	ID="RND-3_FAMILY-70";Tend="1116";Tstart="933";shortTE="F";uid="4d068963-aed8-4eab-b6d9-816edeeaa67c"
CM029360.1	RepeatMasker	Unknown	9110709	9110851	452	+	.	ID="RND-6_FAMILY-232";Tend="816";Tstart="659";shortTE="F";uid="598c5e26-6e16-4327-b5fb-9ea2f392174b"
CM029360.1	RepeatMasker	Unknown	4036967	4037260	1196	+	.	ID="RND-5_FAMILY-2246";Tend="1361";Tstart="925";shortTE="F";uid="802e6f2f-07fe-48cc-8fae-2b17b13da54a"
CM029360.1	RepeatMasker	LINE/RTE-BovB	14169513	14170719	4121	+	.	ID="RND-5_FAMILY-4102";Tend="1717";Tstart="484";shortTE="F";uid="76cc14e8-4526-44f9-bcbc-62d3c6ce1459"
CM029360.1	RepeatMasker	LINE/RTE-BovB	14187741	14188102	1798	+	.	ID="RND-6_FAMILY-4744";Tend="1206";Tstart="881";shortTE="F";uid="3dfceff1-b6e3-4048-97a0-f78438794fab"
CM029360.1	RepeatMasker	LINE/R1-LOA	10574370	10574599	958	+	.	ID="RND-5_FAMILY-2612";Tend="1569";Tstart="1329";shortTE="F";uid="a00766bf-fe25-4a64-a698-9d49a7feb11b"
CM029360.1	RepeatMasker	DNA/Ginger-1	17151638	17151784	889	+	.	ID="RND-1_FAMILY-3";Tend="1884";Tstart="1739";shortTE="F";uid="4137a870-6099-4622-925e-b3d945cc7f4e"
CM029360.1	RepeatMasker	Retroposon?	26343440	26343787	1820	+	.	ID="RND-5_FAMILY-1208";Tend="1499";Tstart="1077";shortTE="F";uid="4d8cc5f0-0992-4b96-832b-1fc324fc1478"
CM029360.1	RepeatMasker	Unknown	34361036	34361406	696	+	.	ID="RND-4_FAMILY-344";TEgroup="ctg_4%7CRND-4_FAMILY-344%7C4";Tend="1503";Tstart="937";shortTE="F";uid="4b766032-2729-4ff2-8d3e-2f23820ef71f"
CM029360.1	RepeatMasker	DNA/Ginger-1	2413177	2413344	892	+	.	ID="RND-5_FAMILY-1480";Tend="1723";Tstart="1544";shortTE="F";uid="b984f14a-a74e-4922-8ca5-da824c748692"
CM029360.1	RepeatMasker	DNA/P	27820223	27820334	425	+	.	ID="P-2_AP";Tend="4014";Tstart="3905";shortTE="F";uid="4939b123-7f9f-4269-9525-caffa2340adb"
CM029360.1	RepeatMasker	LINE/RTE-BovB	35768487	35769140	1647	+	.	ID="RND-1_FAMILY-18";Tend="2558";Tstart="1941";shortTE="F";uid="329c9be2-2e61-452d-9409-b7d93baed337"
CM029360.1	RepeatMasker	RC/Helitron	30234327	30234906	3932	+	.	ID="RND-5_FAMILY-490";Tend="1798";Tstart="1238";shortTE="F";uid="482b89ce-b4fa-47fd-82c3-4f14ad6c803c"
CM029360.1	RepeatMasker	DNA	35341805	35342249	1308	+	.	ID="RND-6_FAMILY-550";Tend="1478";Tstart="933";shortTE="F";uid="472d8a52-0ab0-423a-9c6b-be1f377ce4b7"
CM029360.1	RepeatMasker	DNA/Ginger-1	13143361	13143693	778	+	.	ID="RND-6_FAMILY-4698";Tend="1754";Tstart="1393";shortTE="F";uid="5f6a36fd-648c-406a-b5ae-a99f64649695"
CM029360.1	RepeatMasker	DNA/Ginger-1	31264758	31265592	3959	+	.	ID="rnd-1_family-33";Tend="2101";Tstart="904";shortTE="F";uid="8bb9ed68-8e09-4951-8474-5ca09da3ab69"
CM029360.1	RepeatMasker	Retroposon?	11032522	11033424	3618	+	.	ID="RND-4_FAMILY-238";Tend="1895";Tstart="842";shortTE="F";uid="b94ec9f7-9a38-458d-b8c5-4376c3f6d3ff"
CM029360.1	RepeatMasker	DNA/Ginger-1	1794541	1794724	667	+	.	ID="RND-5_FAMILY-1480";Tend="1600";Tstart="1439";shortTE="F";uid="cb2be1b8-6895-4f68-a66b-d3495db6e001"
CM029360.1	RepeatMasker	DNA/Ginger-1	5819733	5820558	6081	+	.	ID="RND-6_FAMILY-25049";Tend="2143";Tstart="1299";shortTE="F";uid="3471b001-b1bd-436b-b312-eb0b74523d67"
CM029360.1	RepeatMasker	Retroposon?	13784369	13784921	2355	+	.	ID="RND-6_FAMILY-1967";Tend="1826";Tstart="1210";shortTE="F";uid="5b0858ca-0a61-4e89-b6b3-414b851f7b45"
CM029360.1	RepeatMasker	Retroposon?	14459137	14459551	1415	+	.	ID="RND-6_FAMILY-3888";Tend="1542";Tstart="1088";shortTE="F";uid="6bd97e37-0080-4416-8e2a-3e5cbb68d742"
CM029360.1	RepeatMasker	Unknown	1944422	1944568	569	+	.	ID="RND-1_FAMILY-41";Tend="1177";Tstart="1013";shortTE="F";uid="9ac764ea-46f2-4fa0-b9e0-fb32d92245fe"
CM029360.1	RepeatMasker	DNA/hAT-Charlie	14682008	14682132	618	+	.	ID="DNA8-51_AP";Tend="507";Tstart="380";shortTE="F";uid="e01ce12f-efa2-46f0-97bb-40ce16c4637e"
CM029360.1	RepeatMasker	DNA/hAT-hAT19	20468453	20469056	2662	+	.	ID="RND-6_FAMILY-5235";Tend="1434";Tstart="838";shortTE="F";uid="103f292a-162f-49be-80ca-d3481483526f"
CM029360.1	RepeatMasker	DNA/Ginger-1	22556865	22557111	1397	+	.	ID="RND-1_FAMILY-3";Tend="1884";Tstart="1639";shortTE="F";uid="cecb209e-ff83-4fd1-9b11-97671028845c"
CM029360.1	RepeatMasker	Retroposon?	1667990	1668186	664	+	.	ID="RND-1_FAMILY-14";Tend="1902";Tstart="1707";shortTE="F";uid="7db137a0-f60c-4c3b-abba-d596edb53e59"
CM029360.1	RepeatMasker	DNA/Kolobok-E	3628696	3628865	1021	+	.	ID="RND-3_FAMILY-294";Tend="2134";Tstart="1952";shortTE="F";uid="b0032dbe-6efa-4e0c-affa-d87c1478d987"
CM029360.1	RepeatMasker	DNA/Kolobok-E	9720160	9720966	3490	+	.	ID="RND-6_FAMILY-1953";Tend="2081";Tstart="1240";shortTE="F";uid="8eaa49a7-4b80-4bd9-8231-4ede0ba0339d"
CM029360.1	RepeatMasker	LINE/L2	34293184	34296257	25322	+	.	ID="RND-6_FAMILY-6644";Tend="3907";Tstart="846";shortTE="F";uid="eb03a103-aade-4603-8770-db399cc415b4"
CM029360.1	RepeatMasker	DNA/Kolobok-E	25719065	25719207	508	+	.	ID="RND-3_FAMILY-70";Tend="1648";Tstart="1520";shortTE="F";uid="8139e6a3-a80b-402c-9ac7-9a87e6b51248"
CM029360.1	RepeatMasker	DNA/Ginger-1	6920776	6921013	467	+	.	ID="RND-1_FAMILY-19";Tend="1650";Tstart="1371";shortTE="F";uid="34a6795b-56b0-4a11-a261-3b059e0b0b77"
CM029360.1	RepeatMasker	Retroposon?	8991618	8992009	1442	+	.	ID="RND-4_FAMILY-238";Tend="1223";Tstart="788";shortTE="F";uid="fa408a06-fb85-45d2-9ca3-2738538e4780"
CM029360.1	RepeatMasker	Unknown	18581724	18582296	3314	+	.	ID="RND-5_FAMILY-641";Tend="1031";Tstart="421";shortTE="F";uid="d9a0ca6c-de45-4c62-86a5-9569a8adbee7"
CM029360.1	RepeatMasker	Retroposon?	21053043	21054068	5509	+	.	ID="RND-1_FAMILY-7";Tend="1968";Tstart="845";shortTE="F";uid="6abd79d5-a1cd-47f4-ba2d-f5228904b2c9"
CM029360.1	RepeatMasker	DNA/hAT-Charlie	31866130	31866600	3126	+	.	ID="RND-5_FAMILY-2053";Tend="1407";Tstart="915";shortTE="F";uid="a1f36240-c639-48d5-96ca-f09ed8bcb5fc"
CM029360.1	RepeatMasker	Retroposon?	12072020	12072127	403	+	.	ID="RND-3_FAMILY-43";Tend="1366";Tstart="1231";shortTE="F";uid="b59e3cdd-ac08-4339-8618-6e72c61c1c32"
CM029360.1	RepeatMasker	LINE/RTE-BovB	25981785	25982109	808	+	.	ID="RND-3_FAMILY-111";Tend="2039";Tstart="1421";shortTE="F";uid="f80b9429-6a66-449b-8b99-a706869a463e"
CM029360.1	RepeatMasker	DNA/Kolobok-E	8220330	8220478	898	+	.	ID="RND-5_FAMILY-751";Tend="1340";Tstart="1194";shortTE="F";uid="37b52682-5074-4165-aca1-59cc1f5dc969"
CM029360.1	RepeatMasker	Retroposon?	28086417	28086753	1320	+	.	ID="RND-1_FAMILY-27";Tend="1130";Tstart="770";shortTE="F";uid="2ace9b02-6ece-46c2-a5f7-d105df31f015"
CM029360.1	RepeatMasker	DNA/Ginger-1	32118428	32118582	428	+	.	ID="RND-6_FAMILY-856";Tend="1444";Tstart="1263";shortTE="F";uid="dc00795a-31a1-4fd4-8241-973f481c2aec"
CM029360.1	RepeatMasker	DNA/Ginger-1	22376596	22376781	695	+	.	ID="RND-6_FAMILY-8806";Tend="1454";Tstart="1311";shortTE="F";uid="07253a8c-c712-4cd2-ba74-39bfb26cc0ea"
CM029360.1	RepeatMasker	DNA/Kolobok-E	14511809	14512229	811	+	.	ID="RND-6_FAMILY-5151";Tend="1764";Tstart="1285";shortTE="F";uid="38e9fbf6-2660-4baa-bb8b-e70acd24a290"
CM029360.1	RepeatMasker	DNA/P	11994297	11994416	892	+	.	ID="RND-6_FAMILY-1955";Tend="2368";Tstart="2237";shortTE="F";uid="e80992df-12db-47d9-9423-727780e8efd9"
CM029360.1	RepeatMasker	DNA	14435410	14435861	1378	+	.	ID="RND-5_FAMILY-1449";Tend="1479";Tstart="922";shortTE="F";uid="c34121cf-4c2a-4247-9e7e-2224d4db73dc"
CM029360.1	RepeatMasker	Retroposon?	22522824	22523168	1189	+	.	ID="RND-3_FAMILY-104";Tend="1776";Tstart="1482";shortTE="F";uid="2d1fe733-3e62-4492-b04d-e34a8fcce506"
CM029360.1	RepeatMasker	DNA	3314410	3315034	1458	+	.	ID="RND-3_FAMILY-144";Tend="1677";Tstart="973";shortTE="F";uid="3ec61a51-407e-4017-88ff-b1f882e22a3b"
CM029360.1	RepeatMasker	DNA/CMC-Chapaev-3	2835307	2835921	813	+	.	ID="enspm-1_lmi";Tend="935";Tstart="342";shortTE="F";uid="ebeca654-73d7-4c5b-af5a-8e21f2c0f8a3"
CM029360.1	RepeatMasker	DNA/hAT?	4425294	4425617	921	+	.	ID="RND-3_FAMILY-96";Tend="1186";Tstart="844";shortTE="F";uid="471de08e-1485-46fa-b21d-6db88f146c38"
CM029360.1	RepeatMasker	DNA/hAT	9945869	9946555	2809	+	.	ID="RND-6_FAMILY-1039";TEgroup="ctg_4%7CRND-6_FAMILY-1039%7C1";Tend="1725";Tstart="845";shortTE="F";uid="7182ee40-1625-4bd1-a39a-35f6041373a7"
CM029360.1	RepeatMasker	Unknown	6466335	6466566	470	+	.	ID="RND-5_FAMILY-2246";Tend="1333";Tstart="1099";shortTE="F";uid="f6f06da2-901c-49ef-b587-bc0f0382d2be"
CM029360.1	RepeatMasker	DNA/hAT-Charlie	832194	832430	533	+	.	ID="RND-6_FAMILY-950";Tend="1262";Tstart="1041";shortTE="F";uid="4fae7bee-c64c-4ecc-8e68-07b5d7bc361b"
CM029360.1	RepeatMasker	DNA/Ginger-1	20548294	20548741	2324	+	.	ID="RND-4_FAMILY-400";Tend="1332";Tstart="853";shortTE="F";uid="465d24fc-348f-40c7-ba39-ddb1d20a1dc6"
CM029360.1	RepeatMasker	RC/Helitron	7260464	7260610	532	+	.	ID="RND-4_FAMILY-897";Tend="894";Tstart="744";shortTE="F";uid="084f35be-cc79-46f7-abeb-1021b263ff9e"
CM029360.1	RepeatMasker	Retroposon?	3062651	3062771	697	+	.	ID="RND-6_FAMILY-3888";Tend="1541";Tstart="1178";shortTE="F";uid="ed08e258-571b-437b-bd2f-7b510ba60473"
CM029360.1	RepeatMasker	DNA/hAT?	5540285	5540458	635	+	.	ID="RND-3_FAMILY-96";Tend="1023";Tstart="852";shortTE="F";uid="aaffab63-242d-48c5-820c-5c81eace7c59"
CM029360.1	RepeatMasker	Unknown	20413557	20413851	858	+	.	ID="RND-1_FAMILY-41";Tend="1174";Tstart="919";shortTE="F";uid="dc69a36d-bf31-4441-b410-389a0833396e"
CM029360.1	RepeatMasker	DNA/Ginger-1	10438915	10439360	979	+	.	ID="RND-2_FAMILY-46";Tend="1113";Tstart="726";shortTE="F";uid="f251ae55-9e5f-49bb-b145-b106fdee11cd"
CM029360.1	RepeatMasker	DNA/Kolobok-E	34086342	34086488	818	+	.	ID="RND-3_FAMILY-70";Tend="1072";Tstart="924";shortTE="F";uid="ce0fed2c-414f-4332-8c6f-a8a208be7c14"
CM029360.1	RepeatMasker	Unknown	21872002	21872349	486	+	.	ID="RND-6_FAMILY-135";TEgroup="ctg_4%7CRND-6_FAMILY-135%7C10";Tend="1453";Tstart="903";shortTE="T";uid="ed5939e0-ee12-4c95-b766-186c101fcca3"
CM029360.1	RepeatMasker	Retroposon?	26670481	26670582	495	+	.	ID="RND-1_FAMILY-7";Tend="996";Tstart="898";shortTE="F";uid="de65cb43-7f1d-466d-9cb7-ab870f8f499e"
CM029360.1	RepeatMasker	DNA	6810991	6811403	477	+	.	ID="RND-5_FAMILY-1449";Tend="1465";Tstart="1007";shortTE="F";uid="0e7022a5-d3cc-4d53-a9e7-e27824ce1c4e"
CM029360.1	RepeatMasker	Unknown	6597279	6597790	2508	+	.	ID="RND-6_FAMILY-135";Tend="1457";Tstart="908";shortTE="F";uid="735da192-d6e9-4e7f-85cf-c838fb3cf90b"
CM029360.1	RepeatMasker	Retroposon?	571042	571225	1259	+	.	ID="RND-1_FAMILY-76";Tend="586";Tstart="403";shortTE="F";uid="07c28809-c300-4354-9724-dec0fb0bebff"
CM029360.1	RepeatMasker	DNA/Ginger-1	32849262	32849955	2330	+	.	ID="RND-6_FAMILY-2606";Tend="1685";Tstart="856";shortTE="F";uid="e5da3181-e1e1-419f-80c6-e83e0afc7601"
CM029360.1	RepeatMasker	DNA/Kolobok-E	32454563	32454957	902	+	.	ID="RND-3_FAMILY-70";Tend="1925";Tstart="1489";shortTE="F";uid="373303db-f176-4ae3-8a23-a70717f6e077"
CM029360.1	RepeatMasker	DNA/Kolobok-E	19283848	19283994	431	+	.	ID="RND-3_FAMILY-70";Tend="1259";Tstart="1082";shortTE="F";uid="e582d3b8-5810-4fe9-a605-1c603439e15c"
CM029360.1	RepeatMasker	Retroposon?	26156539	26157359	3072	+	.	ID="RND-3_FAMILY-104";TEgroup="ctg_4%7CRND-3_FAMILY-104%7C3";Tend="1848";Tstart="844";shortTE="F";uid="71e3a8d0-c7ce-465a-bf4c-245d66aee7e3"
CM029360.1	RepeatMasker	LINE/RTE-BovB	8697024	8697170	658	+	.	ID="RND-4_FAMILY-737";Tend="1750";Tstart="1619";shortTE="F";uid="ee40006d-094b-402c-b8eb-060de3141743"
CM029360.1	RepeatMasker	LINE/RTE-BovB	25586590	25586785	627	+	.	ID="RND-3_FAMILY-111";Tend="1706";Tstart="1474";shortTE="F";uid="7d6ad9d3-5789-47d1-98fc-4f1b82a8a6f6"
CM029360.1	RepeatMasker	DNA/Ginger-1	33574221	33574731	2030	+	.	ID="RND-6_FAMILY-25049";Tend="1722";Tstart="1144";shortTE="F";uid="bc6d5c40-3d62-4037-b081-52bdd01f9ce4"
CM029360.1	RepeatMasker	Unknown	9951070	9951289	1958	+	.	ID="RND-5_FAMILY-8043";Tend="1079";Tstart="860";shortTE="F";uid="90409b0d-2526-4276-8ff1-f04209ac1f4e"
CM029360.1	RepeatMasker	DNA/Ginger-1	11815946	11816481	1890	+	.	ID="RND-1_FAMILY-3";Tend="1894";Tstart="1308";shortTE="F";uid="7b0b74db-305c-4caf-82a1-43fb6007f1bd"
CM029360.1	RepeatMasker	DNA/Kolobok-E	1667671	1668044	961	+	.	ID="RND-5_FAMILY-386";Tend="548";Tstart="183";shortTE="F";uid="26e53b49-72c3-40e4-b613-4a4a50ca46e3"
CM029360.1	RepeatMasker	DNA/hAT?	3438781	3439245	1225	+	.	ID="RND-3_FAMILY-96";Tend="1375";Tstart="853";shortTE="F";uid="46b9fc92-1f1e-4a6e-86fd-487c579ab397"
CM029360.1	RepeatMasker	LINE/RTE-BovB	15947160	15947312	508	+	.	ID="RND-5_FAMILY-485";Tend="1354";Tstart="1184";shortTE="F";uid="9c3c1275-9d5e-4047-b148-aadd2c0220dd"
CM029360.1	RepeatMasker	Retroposon?	34577558	34577746	468	+	.	ID="RND-6_FAMILY-3888";Tend="1211";Tstart="1018";shortTE="F";uid="e05b1518-dfe0-4dcd-826b-02c20253fe53"
CM029360.1	RepeatMasker	LINE/RTE-BovB	10843568	10843796	753	+	.	ID="RND-4_FAMILY-737";Tend="1757";Tstart="1523";shortTE="F";uid="e03bd5ae-1a4b-405d-949f-dcad90d55e82"
CM029360.1	RepeatMasker	Retroposon?	31830482	31831394	5003	+	.	ID="RND-2_FAMILY-19";Tend="1876";Tstart="956";shortTE="F";uid="32013d8f-9a2d-4e08-9018-0d6ea7b52843"
CM029360.1	RepeatMasker	DNA	9990391	9991179	2872	+	.	ID="RND-3_FAMILY-144";Tend="1761";Tstart="877";shortTE="F";uid="34f6f00f-25a7-4364-94f1-efaba0de32a0"
CM029360.1	RepeatMasker	Retroposon?	27162965	27163163	1031	+	.	ID="RND-1_FAMILY-14";Tend="1920";Tstart="1713";shortTE="F";uid="9d9576ab-a156-4e3b-b91f-30bd2fee6ff2"
CM029360.1	RepeatMasker	Retroposon?	27932471	27933633	3247	+	.	ID="RND-1_FAMILY-27";TEgroup="ctg_4%7CRND-1_FAMILY-27%7C7";Tend="1376";Tstart="714";shortTE="F";uid="83fd50fc-2d9b-4277-a474-46d14cdfee8c"
CM029360.1	RepeatMasker	DNA/Ginger-1	10156791	10157028	858	+	.	ID="RND-5_FAMILY-1480";Tend="1724";Tstart="1488";shortTE="F";uid="8b48f3f9-8a22-426d-8e22-2dc04ef66a8d"
CM029360.1	RepeatMasker	DNA/Kolobok-E	30202622	30202930	496	+	.	ID="KOLOBOKE-4_AP";Tend="361";Tstart="49";shortTE="F";uid="93e132fd-c05e-4eb2-be4c-c01a74f9ddcb"
CM029360.1	RepeatMasker	DNA	27230947	27231341	743	+	.	ID="TTAA7_AP";Tend="417";Tstart="13";shortTE="F";uid="9213b500-8372-4bbb-ba92-dac296af5059"
CM029360.1	RepeatMasker	DNA/Ginger-1	2816882	2817069	415	+	.	ID="RND-1_FAMILY-2";Tend="1160";Tstart="969";shortTE="F";uid="a43adfe0-48bd-4558-81ae-a8929d341dc1"
CM029360.1	RepeatMasker	Unknown	1120631	1120760	737	+	.	ID="RND-1_FAMILY-41";Tend="1177";Tstart="1045";shortTE="F";uid="35b660ae-f076-47b8-b450-39928c9a5e1e"
CM029360.1	RepeatMasker	DNA/Ginger-1	11914634	11914849	1043	+	.	ID="RND-5_FAMILY-673";Tend="1101";Tstart="879";shortTE="F";uid="047d951f-ebce-4474-819a-e7f04c6d1db8"
CM029360.1	RepeatMasker	DNA/Kolobok-E	23116367	23116852	1661	+	.	ID="RND-6_FAMILY-5151";Tend="1312";Tstart="801";shortTE="F";uid="3e4aa51e-08de-48e4-a544-dbe89db5b4c0"
CM029360.1	RepeatMasker	DNA/Ginger-1	11587073	11587880	4924	+	.	ID="RND-6_FAMILY-2606";Tend="1683";Tstart="836";shortTE="F";uid="467ed829-c85d-4ece-aab8-2c2a08275356"
CM029360.1	RepeatMasker	DNA/Ginger-1	33299902	33300167	800	+	.	ID="RND-6_FAMILY-4698";Tend="1677";Tstart="1387";shortTE="F";uid="0b7029d8-7932-48c3-bb8c-c0e7ea5c385c"
CM029360.1	RepeatMasker	Unknown	31817322	31817865	1218	+	.	ID="RND-4_FAMILY-556";Tend="1051";Tstart="490";shortTE="F";uid="8d72aee9-f99f-4037-b332-86521c535a54"
CM029360.1	RepeatMasker	Retroposon?	21538093	21538264	622	+	.	ID="RND-6_FAMILY-1967";Tend="1594";Tstart="1434";shortTE="F";uid="f42c44ee-1607-45dc-9272-55aa884f9e89"
CM029360.1	RepeatMasker	LINE/RTE-BovB	507850	508453	616	+	.	ID="RTE-32_LMI";Tend="1028";Tstart="268";shortTE="F";uid="97b5ea4e-0d0f-4410-a1f4-054ab6c1b665"
CM029360.1	RepeatMasker	Retroposon?	1052221	1052876	2743	+	.	ID="RND-1_FAMILY-14";Tend="1516";Tstart="781";shortTE="F";uid="15f6babf-18a8-4029-a1c8-d34cf39b7acf"
CM029360.1	RepeatMasker	Retroposon?	18394193	18395149	1281	+	.	ID="RND-1_FAMILY-27";TEgroup="ctg_4%7CRND-1_FAMILY-27%7C6";Tend="1951";Tstart="767";shortTE="F";uid="39370443-04bf-4f9c-bc76-ab0c4cdbc241"
CM029360.1	RepeatMasker	Unknown	17396455	17396733	1266	+	.	ID="RND-4_FAMILY-735";Tend="1660";Tstart="1369";shortTE="F";uid="f1b9d41f-c5c4-4b93-a5bd-9339c14ccd45"
CM029360.1	RepeatMasker	Retroposon?	21897078	21897686	1790	+	.	ID="RND-5_FAMILY-1208";Tend="1561";Tstart="911";shortTE="F";uid="328090d4-4eec-438d-8132-30cb6840ae3d"
CM029360.1	RepeatMasker	Retroposon?	21349223	21349494	880	+	.	ID="RND-1_FAMILY-27";Tend="1951";Tstart="1653";shortTE="F";uid="7af1bac0-7309-4d69-9ad9-2801efa87bfc"
CM029360.1	RepeatMasker	DNA	4800440	4800743	1606	+	.	ID="RND-5_FAMILY-1449";Tend="1454";Tstart="1150";shortTE="F";uid="46613f72-0d9f-423f-9e10-7d4d7c434b5e"
CM029360.1	RepeatMasker	LINE/RTE-BovB	303680	304380	1363	+	.	ID="RND-3_FAMILY-52";TEgroup="ctg_4%7CRND-3_FAMILY-52%7C1";Tend="1517";Tstart="1169";shortTE="F";uid="19abad07-4515-43a4-825a-38f4aa4e0b4d"
CM029360.1	RepeatMasker	DNA	9782000	9782462	1083	+	.	ID="RND-5_FAMILY-3819";TEgroup="ctg_4%7CRND-5_FAMILY-3819%7C1";Tend="1315";Tstart="982";shortTE="F";uid="11d87ccd-516f-403c-8dac-22df17b16042"
CM029360.1	RepeatMasker	Unknown	17121812	17122300	2058	+	.	ID="RND-6_FAMILY-135";Tend="1459";Tstart="952";shortTE="F";uid="73061d73-f2ee-4051-acdf-6b2ef773e0c7"
CM029360.1	RepeatMasker	LINE/RTE-BovB	33874224	33874520	1221	+	.	ID="RND-4_FAMILY-737";Tend="1763";Tstart="1488";shortTE="F";uid="f82d5572-a0c4-43fe-a9e9-8f6d9950bdc1"
CM029360.1	RepeatMasker	Retroposon?	36077975	36078683	3200	+	.	ID="RND-2_FAMILY-19";Tend="1876";Tstart="1132";shortTE="F";uid="7f765836-f3ae-452f-aa84-b008bed12529"
CM029360.1	RepeatMasker	DNA/Kolobok-E	34476330	34476460	457	+	.	ID="RND-3_FAMILY-70";Tend="1067";Tstart="942";shortTE="F";uid="6c5ce441-9e09-4faa-882f-12dea77fcfbc"
CM029360.1	RepeatMasker	DNA/Ginger-1	31267615	31268330	3369	+	.	ID="RND-4_FAMILY-400";Tend="1680";Tstart="978";shortTE="F";uid="85a6fe59-605a-468e-853e-d3347c139ab1"
CM029360.1	RepeatMasker	Retroposon?	3477988	3478214	796	+	.	ID="RND-1_FAMILY-14";Tend="1918";Tstart="1686";shortTE="F";uid="60e150de-4343-4673-8bb8-4ce4b01f9ba2"
CM029360.1	RepeatMasker	Retroposon?	33886453	33886846	1039	+	.	ID="RND-1_FAMILY-27";Tend="1130";Tstart="770";shortTE="F";uid="b1502805-8a6e-47b3-b4b1-3f6f1ebe28e2"
CM029360.1	RepeatMasker	DNA/Kolobok-E	32390538	32390870	1869	+	.	ID="RND-3_FAMILY-70";Tend="1285";Tstart="932";shortTE="F";uid="7971c3ed-ea6b-44b0-8b31-6b8555ab9204"
CM029360.1	RepeatMasker	Retroposon?	5631270	5631597	2193	+	.	ID="RND-6_FAMILY-3888";Tend="1296";Tstart="961";shortTE="F";uid="63a74def-ba20-485f-9c16-1f24fcc0153e"
CM029360.1	RepeatMasker	Unknown	11560101	11560243	635	+	.	ID="RND-4_FAMILY-923";Tend="1587";Tstart="1446";shortTE="F";uid="aafb00a2-1766-4266-9952-9225c04156e4"
CM029360.1	RepeatMasker	Unknown	6813503	6813714	630	+	.	ID="RND-1_FAMILY-41";Tend="1160";Tstart="918";shortTE="F";uid="b096253e-1ed2-4fb8-9184-de86a84e96ec"
CM029360.1	RepeatMasker	LINE/RTE-BovB	5794121	5794261	440	+	.	ID="RND-6_FAMILY-3718";Tend="2004";Tstart="1861";shortTE="F";uid="fe0c5d93-34a7-4075-971e-28d2fb3fe58e"
CM029360.1	RepeatMasker	DNA/Ginger-1	33728839	33729239	1527	+	.	ID="RND-5_FAMILY-1110";Tend="1803";Tstart="1301";shortTE="F";uid="69058627-4e3a-4f1b-91e2-08ab166be0dd"
CM029360.1	RepeatMasker	DNA/Kolobok-E	1316261	1316512	1467	+	.	ID="RND-6_FAMILY-5151";Tend="1913";Tstart="1668";shortTE="F";uid="7f4dd63e-dfcc-4a47-920b-3ee72ef8350f"
CM029360.1	RepeatMasker	DNA/Ginger-1	3214888	3215149	924	+	.	ID="RND-1_FAMILY-19";Tend="1661";Tstart="1413";shortTE="F";uid="ce9fdbbd-5ee9-42e2-9b32-67a1d92ab322"
CM029360.1	RepeatMasker	LINE/R1-LOA	8432233	8432429	409	+	.	ID="RND-6_FAMILY-1331";Tend="2243";Tstart="2052";shortTE="F";uid="39e208b8-1fc8-431e-a659-54799d5ab329"
CM029360.1	RepeatMasker	DNA/Ginger-1	4458154	4458529	1592	+	.	ID="RND-2_FAMILY-108";Tend="1510";Tstart="1087";shortTE="F";uid="1b0d11d1-60db-45dc-98a5-2cd7567fff2e"
CM029360.1	RepeatMasker	DNA/Ginger-1	30693027	30693202	772	+	.	ID="RND-1_FAMILY-1";Tend="2487";Tstart="2303";shortTE="F";uid="e205729d-5345-42e7-ac4c-a96f3afc1136"
CM029360.1	RepeatMasker	RC/Helitron	9056095	9056257	1210	+	.	ID="RND-6_FAMILY-3198";Tend="1116";Tstart="932";shortTE="F";uid="938235ee-f389-43de-a70f-8ec86d4752e8"
CM029360.1	RepeatMasker	Retroposon?	9401835	9402249	2073	+	.	ID="RND-3_FAMILY-104";Tend="1802";Tstart="1348";shortTE="F";uid="5dd1373c-bfae-479b-8fa8-d540bc90c388"
CM029360.1	RepeatMasker	Unknown	24324007	24324399	2600	+	.	ID="RND-1_FAMILY-56";Tend="1351";Tstart="957";shortTE="F";uid="f956aa9c-5141-4f90-898b-00af7e1a434a"
CM029360.1	RepeatMasker	LINE/RTE-BovB	9289149	9289795	1060	+	.	ID="RND-3_FAMILY-52";TEgroup="ctg_4%7CRND-3_FAMILY-52%7C9";Tend="1594";Tstart="1179";shortTE="F";uid="eb2e4491-395d-47c3-8c1d-c35d00026531"
CM029360.1	RepeatMasker	DNA/Ginger-1	33293634	33293843	709	+	.	ID="RND-6_FAMILY-2606";Tend="1331";Tstart="1086";shortTE="F";uid="e7c38722-bcc5-4cbb-a65e-20170817edbe"
CM029360.1	RepeatMasker	DNA	25565663	25566167	2422	+	.	ID="RND-3_FAMILY-60";Tend="1545";Tstart="976";shortTE="F";uid="053d29fd-3600-4f6c-84f5-5712c91b8129"
CM029360.1	RepeatMasker	DNA/hAT-Charlie	12542618	12543090	737	+	.	ID="RND-6_FAMILY-950";Tend="1129";Tstart="630";shortTE="F";uid="c70aa48c-d550-45a7-aaca-f9e61ac617c7"
CM029360.1	RepeatMasker	DNA/Ginger-1	10184783	10184975	745	+	.	ID="RND-6_FAMILY-4698";Tend="1718";Tstart="1512";shortTE="F";uid="47a839df-e601-4fac-a11c-3fc70f0b8002"
CM029360.1	RepeatMasker	DNA	27316128	27316727	1509	+	.	ID="RND-3_FAMILY-144";Tend="1519";Tstart="873";shortTE="F";uid="31204bb1-f0f6-40e5-8322-79ccff7acff4"
CM029360.1	RepeatMasker	DNA/Ginger-1	26153626	26153828	709	+	.	ID="RND-6_FAMILY-856";Tend="1007";Tstart="788";shortTE="F";uid="ee1fe5b2-f459-4a4d-95e6-3ac7f6d6a8fe"
CM029360.1	RepeatMasker	DNA/Kolobok-E	29972606	29973135	2993	+	.	ID="RND-2_FAMILY-13";Tend="1898";Tstart="1372";shortTE="F";uid="193c4ddd-2581-45df-9134-d120ac86657f"
CM029360.1	RepeatMasker	DNA/hAT-Charlie	6404298	6405017	1634	+	.	ID="RND-5_FAMILY-920";Tend="1397";Tstart="636";shortTE="F";uid="0373e682-6ae5-49ad-a481-b362a7fb852a"
CM029360.1	RepeatMasker	Unknown	27031269	27031429	1081	+	.	ID="RND-5_FAMILY-11516";Tend="1079";Tstart="920";shortTE="F";uid="d56a6064-8327-452d-93cc-ad96065e63a0"
CM029360.1	RepeatMasker	Unknown	25716420	25716754	1154	+	.	ID="RND-5_FAMILY-1462";Tend="829";Tstart="468";shortTE="F";uid="ab57a1bc-77bd-43c9-a04f-225a95078fb2"
CM029360.1	RepeatMasker	DNA/Kolobok-E	27699778	27700480	3455	+	.	ID="RND-6_FAMILY-5151";Tend="1519";Tstart="721";shortTE="F";uid="35e15bf2-48f0-4d94-ac70-7cb2b087f9f5"
CM029360.1	RepeatMasker	Unknown	8712049	8712233	439	+	.	ID="REP-3_LMI";Tend="168";Tstart="1";shortTE="F";uid="2c13ab47-1fe4-409c-8fe8-a5bf719d956e"
CM029360.1	RepeatMasker	DNA/Kolobok-E	8195449	8195841	527	+	.	ID="RND-5_FAMILY-751";TEgroup="ctg_4%7CRND-5_FAMILY-751%7C1";Tend="1537";Tstart="954";shortTE="T";uid="77c326e8-9287-4703-bc87-1c382f013f3f"
CM029360.1	RepeatMasker	Unknown	24723478	24723938	727	+	.	ID="RND-3_FAMILY-34";Tend="1474";Tstart="977";shortTE="F";uid="a96dae50-e9bd-45f7-a0c3-85c6186858e4"
CM029360.1	RepeatMasker	Unknown	32368090	32368546	841	+	.	ID="RND-5_FAMILY-1478";Tend="1470";Tstart="1005";shortTE="F";uid="603a283c-ef39-4c09-a727-6baaef0926fc"
CM029360.1	RepeatMasker	DNA/Ginger-1	14567899	14568280	1491	+	.	ID="RND-4_FAMILY-388";Tend="1194";Tstart="818";shortTE="F";uid="ad49ac2f-9e1c-49f4-8dfc-b27eda0310df"
CM029360.1	RepeatMasker	Unknown	30917313	30917418	550	+	.	ID="RND-6_FAMILY-13029";Tend="1709";Tstart="1608";shortTE="F";uid="62c71214-e260-4ba5-af9c-a10afb161333"
CM029360.1	RepeatMasker	Unknown	9165639	9165795	774	+	.	ID="RND-1_FAMILY-94";Tend="1365";Tstart="1189";shortTE="F";uid="130a22cc-bb89-4c96-a1ad-9dc9b50d2ac4"
CM029360.1	RepeatMasker	Retroposon?	33763018	33763242	1462	+	.	ID="RND-1_FAMILY-14";Tend="1943";Tstart="1721";shortTE="F";uid="c4f2f1bf-df14-4cf6-98d6-c23fbbedef16"
CM029360.1	RepeatMasker	DNA/hAT-Blackjack	11607886	11608150	1989	+	.	ID="RND-5_FAMILY-2327";Tend="904";Tstart="638";shortTE="F";uid="f4c8359f-9149-4a85-b45a-e45b7c88dfe2"
CM029360.1	RepeatMasker	Unknown	11819762	11820127	970	+	.	ID="RND-3_FAMILY-34";Tend="1307";Tstart="897";shortTE="F";uid="7dbc62d1-108a-42a8-a003-a5bfe8f389b5"
CM029360.1	RepeatMasker	DNA/Kolobok-E	3806595	3806701	592	+	.	ID="RND-5_FAMILY-751";Tend="1546";Tstart="1424";shortTE="F";uid="99dfb4aa-54fe-444f-b45a-02fda8b11f32"
CM029360.1	RepeatMasker	DNA/Ginger-1	8130544	8131036	3772	+	.	ID="RND-6_FAMILY-2606";Tend="1302";Tstart="806";shortTE="F";uid="ecf88fde-fcc2-405b-88d0-5b9d4e42359e"
CM029360.1	RepeatMasker	Retroposon?	20929440	20930296	3907	+	.	ID="RND-1_FAMILY-27";Tend="1949";Tstart="1016";shortTE="F";uid="aa4abab7-5d64-4bdf-ad88-7a79e02bf2cf"
CM029360.1	RepeatMasker	DNA/Ginger-1	21916447	21916969	1825	+	.	ID="RND-1_FAMILY-33";TEgroup="ctg_4%7CRND-1_FAMILY-33%7C4";Tend="1645";Tstart="904";shortTE="F";uid="7835cf67-3e8f-4c69-89e8-f8e0be8eee75"
CM029360.1	RepeatMasker	Retroposon?	11007772	11007940	629	+	.	ID="RND-6_FAMILY-1967";Tend="1079";Tstart="908";shortTE="F";uid="873028e2-aa22-4d50-9429-a4ea5405f892"
CM029360.1	RepeatMasker	DNA/hAT-Tip100	10933912	10934035	940	+	.	ID="RND-1_FAMILY-113";Tend="1138";Tstart="1009";shortTE="F";uid="bdaff6e0-c039-436b-801d-d599f164f100"
CM029360.1	RepeatMasker	DNA/Ginger-1	22376783	22376941	1194	+	.	ID="RND-1_FAMILY-1";Tend="2462";Tstart="2304";shortTE="F";uid="fa06ba05-688a-46d9-b080-a1a9c0ce698c"
CM029360.1	RepeatMasker	DNA/Ginger-1	1889767	1890913	7106	+	.	ID="RND-4_FAMILY-388";Tend="2123";Tstart="871";shortTE="F";uid="85c49add-abda-4365-b4e5-f3639db8fbd6"
CM029360.1	RepeatMasker	Unknown	36061036	36061308	1955	+	.	ID="RND-6_FAMILY-10820";Tend="1155";Tstart="890";shortTE="F";uid="88bfc6ce-fd00-4cc3-ae18-0601d9c1cea7"
CM029360.1	RepeatMasker	Unknown	8355674	8355916	851	+	.	ID="RND-4_FAMILY-76";Tend="1290";Tstart="1052";shortTE="F";uid="ec40b31a-bc34-48d2-b14b-eded81faab01"
CM029360.1	RepeatMasker	Unknown	9140213	9140341	627	+	.	ID="RND-1_FAMILY-54";Tend="1231";Tstart="1098";shortTE="F";uid="5bf6e374-d9d6-43a9-b6e8-d79863bbecde"
CM029360.1	RepeatMasker	LINE/R2	34566418	34567740	1949	+	.	ID="RND-5_FAMILY-11750";Tend="2195";Tstart="880";shortTE="F";uid="2fd49e20-a32a-4bb2-93d6-e2a601d47727"
CM029360.1	RepeatMasker	Retroposon?	29680062	29680320	1137	+	.	ID="RND-5_FAMILY-708";Tend="956";Tstart="694";shortTE="F";uid="96ec189f-723a-44a2-827e-a8dcfd18900a"
CM029360.1	RepeatMasker	DNA/Ginger-1	32844252	32844496	640	+	.	ID="RND-5_FAMILY-673";Tend="2158";Tstart="1884";shortTE="F";uid="40aea50d-d0a9-4587-8f38-c948d0644c30"
CM029360.1	RepeatMasker	DNA	29753844	29754523	3868	+	.	ID="RND-5_FAMILY-1979";Tend="1518";Tstart="842";shortTE="F";uid="463ab39f-c952-4a42-bd4d-9bcfda7fe4c4"
CM029360.1	RepeatMasker	Unknown	27903219	27903436	1153	+	.	ID="RND-1_FAMILY-132";Tend="1155";Tstart="914";shortTE="F";uid="417804ca-f513-402f-b67c-862655a078cb"
CM029360.1	RepeatMasker	DNA/Ginger-1	28375214	28375516	958	+	.	ID="RND-4_FAMILY-400";Tend="1707";Tstart="1415";shortTE="F";uid="798974d0-7995-4946-b4b8-507c498f6371"
CM029360.1	RepeatMasker	Retroposon?	21327646	21327789	551	+	.	ID="RND-4_FAMILY-238";Tend="1451";Tstart="1310";shortTE="F";uid="3cecee36-d964-427e-a1b3-79fdaaa828b0"
CM029360.1	RepeatMasker	DNA/Ginger-1	8300359	8300769	1459	+	.	ID="RND-6_FAMILY-2606";Tend="1365";Tstart="885";shortTE="F";uid="4d3b621b-5cd0-4ee0-95be-f71af2f3e251"
CM029360.1	RepeatMasker	Retroposon?	25741305	25742196	2087	+	.	ID="RND-1_FAMILY-14";Tend="1916";Tstart="783";shortTE="F";uid="fb080aa4-d953-4c53-9ea7-b4c4fba3bc03"
CM029360.1	RepeatMasker	Retroposon?	21900129	21900287	936	+	.	ID="RND-1_FAMILY-7";Tend="1963";Tstart="1795";shortTE="F";uid="71095b11-d6a6-45d1-90b3-28b45b8da1a7"
CM029360.1	RepeatMasker	LINE/I	28968666	28969120	1283	+	.	ID="RND-6_FAMILY-865";Tend="1379";Tstart="920";shortTE="F";uid="f565443d-f829-400e-acfb-c548893dc5ed"
CM029360.1	RepeatMasker	LINE/RTE-BovB	871094	871352	1185	+	.	ID="RND-1_FAMILY-18";Tend="1101";Tstart="846";shortTE="F";uid="785c95df-c761-4908-bbbc-b8f895c737c9"
CM029360.1	RepeatMasker	Retroposon?	24089264	24089489	456	+	.	ID="RND-3_FAMILY-104";Tend="1873";Tstart="1656";shortTE="F";uid="7a38eb85-7f51-4fa3-a5f1-64a1c96afc9c"
CM029360.1	RepeatMasker	DNA	27985993	27986335	750	+	.	ID="TTAA7_AP";Tend="386";Tstart="26";shortTE="F";uid="71882b5e-3d36-4dbb-9a10-abf3f3996add"
CM029360.1	RepeatMasker	Retroposon?	18340365	18341491	5539	+	.	ID="RND-5_FAMILY-708";Tend="1903";Tstart="763";shortTE="F";uid="869752a8-d377-49e6-b646-1a19abcdee75"
CM029360.1	RepeatMasker	Unknown	19023246	19023449	521	+	.	ID="RND-5_FAMILY-1478";Tend="1447";Tstart="1226";shortTE="F";uid="a969ddd9-01fb-476b-8392-ded13c9df09e"
CM029360.1	RepeatMasker	Retroposon?	3702897	3703529	2279	+	.	ID="RND-1_FAMILY-7";Tend="1588";Tstart="852";shortTE="F";uid="0dc2827f-7856-4c5f-bb6a-409473a72858"
CM029360.1	RepeatMasker	DNA/Ginger-1	33921473	33922742	9802	+	.	ID="RND-1_FAMILY-0";Tend="2031";Tstart="769";shortTE="F";uid="053d1b7d-9c3b-41d2-bbff-fe248ca42608"
CM029360.1	RepeatMasker	Retroposon?	2936402	2936534	422	+	.	ID="RND-6_FAMILY-3888";Tend="1293";Tstart="1183";shortTE="F";uid="06dc4c0f-25e8-4955-99cc-f0963b9d66b0"
CM029360.1	RepeatMasker	LINE/RTE-BovB	508815	510394	763	+	.	ID="RND-4_FAMILY-450";Tend="1786";Tstart="178";shortTE="F";uid="8dd0725a-bc42-469b-9a89-02815446379b"
CM029360.1	RepeatMasker	Unknown	32098050	32098213	900	+	.	ID="RND-3_FAMILY-34";Tend="1508";Tstart="1349";shortTE="F";uid="2bb802c9-ba39-455a-b984-d5529371ca14"
CM029360.1	RepeatMasker	DNA/hAT-Tip100	8517265	8517550	596	+	.	ID="RND-3_FAMILY-203";TEgroup="ctg_4%7CRND-3_FAMILY-203%7C1";Tend="1326";Tstart="887";shortTE="F";uid="10037aeb-4d8e-45c8-be77-a3e16a87feb1"
CM029360.1	RepeatMasker	Retroposon?	33972779	33972891	591	+	.	ID="RND-1_FAMILY-14";Tend="1947";Tstart="1829";shortTE="F";uid="a10cda6e-bea3-4f67-a751-8fd17e19d5ea"
CM029360.1	RepeatMasker	DNA/Ginger-1	10193050	10193930	3109	+	.	ID="RND-1_FAMILY-33";Tend="1794";Tstart="862";shortTE="F";uid="8f63f377-0e01-40e8-8843-bd8528ae3188"
CM029360.1	RepeatMasker	DNA	18012485	18012711	878	+	.	ID="RND-6_FAMILY-550";TEgroup="ctg_4%7CRND-6_FAMILY-550%7C3";Tend="1490";Tstart="947";shortTE="F";uid="b267580e-6eda-41da-8377-dfebcfc646ba"
CM029360.1	RepeatMasker	DNA/Ginger-1	10426769	10427201	2263	+	.	ID="RND-2_FAMILY-108";Tend="1510";Tstart="1084";shortTE="F";uid="76f0fbc5-c302-4c2b-8768-b94c10b4acf7"
CM029360.1	RepeatMasker	Unknown	14206309	14206546	1208	+	.	ID="RND-6_FAMILY-5261";Tend="1355";Tstart="1121";shortTE="F";uid="e97141e2-2e71-40f4-b7e1-eb4e1fb35385"
CM029360.1	RepeatMasker	DNA/hAT-Tip100	27168998	27169174	707	+	.	ID="RND-4_FAMILY-680";Tend="1188";Tstart="1023";shortTE="F";uid="ec84c722-abfa-45d8-bf05-a4826f245402"
CM029360.1	RepeatMasker	LINE/RTE-BovB	9675543	9675952	1188	+	.	ID="RND-3_FAMILY-111";Tend="1712";Tstart="1207";shortTE="F";uid="9d2a106d-6e41-4690-879e-f6d28cc89643"
CM029360.1	RepeatMasker	Unknown	10786512	10786692	692	+	.	ID="RND-1_FAMILY-41";Tend="1099";Tstart="908";shortTE="F";uid="6699a4f6-0cb9-4f0b-b3b1-9af91ce46a96"
CM029360.1	RepeatMasker	Retroposon?	18301064	18301229	565	+	.	ID="RND-1_FAMILY-27";Tend="916";Tstart="770";shortTE="F";uid="fe3bc05f-87a5-4f00-b9a0-b4fe20483e89"
CM029360.1	RepeatMasker	DNA/hAT	21620174	21620323	417	+	.	ID="DNA8-105_AP";Tend="140";Tstart="1";shortTE="F";uid="24be8ebf-583a-46d4-91ba-a12a4d32da04"
CM029360.1	RepeatMasker	Retroposon?	31073143	31073250	546	+	.	ID="RND-5_FAMILY-708";Tend="884";Tstart="758";shortTE="F";uid="81941c4a-92ac-42d1-b3f1-27fb165779f5"
CM029360.1	RepeatMasker	Unknown	20342798	20343025	954	+	.	ID="RND-4_FAMILY-76";Tend="1213";Tstart="989";shortTE="F";uid="1531ef06-ab32-41c2-8c10-745decc5e372"
CM029360.1	RepeatMasker	DNA/hAT?	28922799	28922962	536	+	.	ID="RND-3_FAMILY-96";Tend="1022";Tstart="865";shortTE="F";uid="a8d7a907-dbe4-4c05-a02d-4b6f85d692ad"
CM029360.1	RepeatMasker	Unknown	16548725	16549097	2522	+	.	ID="RND-1_FAMILY-112";Tend="1217";Tstart="855";shortTE="F";uid="13894bfc-fb78-482e-8078-7adcc60b4fff"
CM029360.1	RepeatMasker	LINE/RTE-BovB	7219204	7219441	1172	+	.	ID="RND-3_FAMILY-111";Tend="1724";Tstart="1489";shortTE="F";uid="aa4cb546-f136-404a-a879-52522add0ba5"
CM029360.1	RepeatMasker	DNA/Ginger-1	25096850	25097672	4249	+	.	ID="RND-6_FAMILY-25049";Tend="1722";Tstart="855";shortTE="F";uid="e43aa1cb-1455-4a5a-b926-04f4e98979e9"
CM029360.1	RepeatMasker	DNA	11867127	11867320	998	+	.	ID="RND-5_FAMILY-1449";Tend="1091";Tstart="900";shortTE="F";uid="c3b29b2e-5bb5-454a-b920-077d3df4cdda"
CM029360.1	RepeatMasker	LINE/RTE-BovB	21588624	21588803	422	+	.	ID="RND-4_FAMILY-737";Tend="1255";Tstart="1090";shortTE="F";uid="cd0674ae-e21f-49c6-8ffb-d561ddcf2f33"
CM029360.1	RepeatMasker	Retroposon?	18455008	18455127	518	+	.	ID="RND-3_FAMILY-104";Tend="1401";Tstart="1279";shortTE="F";uid="4678e8df-cf91-46a1-907b-dbe6444df485"
CM029360.1	RepeatMasker	Retroposon?	16035050	16035415	995	+	.	ID="RND-1_FAMILY-27";Tend="1115";Tstart="749";shortTE="F";uid="29b52926-efd8-4882-b67d-9948eb5ba573"
CM029360.1	RepeatMasker	Unknown	18140313	18140744	1388	+	.	ID="RND-5_FAMILY-1478";Tend="1452";Tstart="1005";shortTE="F";uid="1c99b726-4e66-4343-98db-73ec45aeb580"
CM029360.1	RepeatMasker	Retroposon?	409399	409983	3473	+	.	ID="RND-1_FAMILY-7";Tend="1429";Tstart="823";shortTE="F";uid="85039b02-3c00-4c27-82c5-fe47b7fb9fcc"
CM029360.1	RepeatMasker	Unknown	28072902	28073197	779	+	.	ID="RND-5_FAMILY-2918";Tend="1292";Tstart="1000";shortTE="F";uid="3afbc949-af6e-4a0d-8cb9-0f1636f0c137"
CM029360.1	RepeatMasker	DNA	3302895	3303064	615	+	.	ID="RND-3_FAMILY-136";Tend="1102";Tstart="939";shortTE="F";uid="a5ecc5a8-fd32-424b-9f57-0083f3bea609"
CM029360.1	RepeatMasker	Retroposon?	9360789	9361224	1857	+	.	ID="RND-3_FAMILY-43";Tend="1471";Tstart="1014";shortTE="F";uid="3432df43-439f-411e-aa23-09d0fe827055"
CM029360.1	RepeatMasker	DNA/Ginger-1	21470509	21470738	566	+	.	ID="rnd-1_family-3";Tend="1882";Tstart="1674";shortTE="F";uid="521228b1-4ea1-4686-a5df-202470026310"
CM029360.1	RepeatMasker	Retroposon?	33758715	33759305	2145	+	.	ID="RND-3_FAMILY-104";Tend="1666";Tstart="992";shortTE="F";uid="59cf4f33-3388-45fb-957e-df1f1e0e9e18"
CM029360.1	RepeatMasker	Unknown	13723215	13723575	1221	+	.	ID="RND-6_FAMILY-135";Tend="1456";Tstart="1086";shortTE="F";uid="0d891632-077c-49e7-ba79-46c9c24db8f9"
CM029360.1	RepeatMasker	DNA/hAT-hAT19	13831171	13831437	469	+	.	ID="HAT-N13_AP";TEgroup="ctg_4%7CHAT-N13_AP%7C3";Tend="626";Tstart="42";shortTE="F";uid="ca5b353a-3223-4953-bd5f-387da2fd6e1d"
CM029360.1	RepeatMasker	RC/Helitron	34960313	34960452	469	+	.	ID="RND-6_FAMILY-1443";Tend="1328";Tstart="1165";shortTE="F";uid="51daa037-fb89-4d06-91c4-481596ef09d5"
CM029360.1	RepeatMasker	Retroposon?	15387291	15387578	757	+	.	ID="RND-1_FAMILY-27";Tend="1953";Tstart="1640";shortTE="F";uid="c4bf71b7-6597-4956-a1ae-b36647bd99ee"
CM029360.1	RepeatMasker	Retroposon?	7591865	7592112	721	+	.	ID="RND-4_FAMILY-238";Tend="1887";Tstart="1607";shortTE="F";uid="de7a32bb-9d96-4453-ac40-a836883a9b0c"
CM029360.1	RepeatMasker	Retroposon?	21657713	21658504	542	+	.	ID="RND-1_FAMILY-7";TEgroup="ctg_4%7CRND-1_FAMILY-7%7C10";Tend="1854";Tstart="847";shortTE="F";uid="250621fb-6a2a-4015-8bfb-84f8ad94be9a"
CM029360.1	RepeatMasker	DNA/CMC-Chapaev-3	2835924	2836310	2393	+	.	ID="ENSPM-N1_LMI";Tend="1559";Tstart="1177";shortTE="F";uid="aaa64e2f-c0d9-49ed-858f-435f5f2d411f"
CM029360.1	RepeatMasker	DNA	156094	156214	478	+	.	ID="RND-3_FAMILY-144";Tend="1720";Tstart="1594";shortTE="F";uid="fcfe2840-8dcf-4a44-b4b3-58ab89817662"
CM029360.1	RepeatMasker	LINE/L1	34769521	34769660	406	+	.	ID="RND-6_FAMILY-20519";Tend="1424";Tstart="1294";shortTE="F";uid="3c086ae9-2524-4f91-81ca-d0d2ac6c4e68"
CM029360.1	RepeatMasker	Retroposon?	35026452	35026839	1221	+	.	ID="RND-6_FAMILY-3888";Tend="1547";Tstart="1076";shortTE="F";uid="c5bd91a9-d275-4278-8b58-957890b74218"
CM029360.1	RepeatMasker	DNA/Kolobok-E	35151025	35151385	1995	+	.	ID="RND-6_FAMILY-5151";Tend="1171";Tstart="810";shortTE="F";uid="9ea9d3ce-36a4-4b32-9aee-25dac06ecc44"
CM029360.1	RepeatMasker	DNA/Kolobok-E	29946900	29947512	3570	+	.	ID="RND-5_FAMILY-1864";Tend="1893";Tstart="1281";shortTE="F";uid="00b0cab0-7e83-480e-9e44-e7f8d884d020"
CM029360.1	RepeatMasker	LTR/Gypsy	6870446	6870610	495	+	.	ID="RND-5_FAMILY-4166";Tend="1391";Tstart="1230";shortTE="F";uid="f907af94-ad1c-41db-8d55-ecf92bd14a86"
CM029360.1	RepeatMasker	Unknown	15714825	15714989	1520	+	.	ID="RND-5_FAMILY-10636";Tend="1113";Tstart="949";shortTE="F";uid="5821f6d6-15ca-4916-991f-d43d70ecdb83"
CM029360.1	RepeatMasker	DNA/Kolobok-E	319766	320551	613	+	.	ID="RND-3_FAMILY-70";TEgroup="ctg_4%7CRND-3_FAMILY-70%7C1";Tend="1907";Tstart="939";shortTE="T";uid="e493b15a-5002-4936-8090-50314bf8212d"
CM029360.1	RepeatMasker	Unknown	33247514	33247992	1783	+	.	ID="RND-6_FAMILY-135";Tend="1402";Tstart="907";shortTE="F";uid="9d858a89-5158-4ab5-9988-1fa10cc29e8f"
CM029360.1	RepeatMasker	DNA/Kolobok-E	31505060	31505221	417	+	.	ID="RND-5_FAMILY-1864";Tend="1701";Tstart="1544";shortTE="F";uid="eec81dc2-f192-403e-80ff-b1944ca0c929"
CM029360.1	RepeatMasker	Unknown	14506064	14506562	1070	+	.	ID="RND-6_FAMILY-135";Tend="1450";Tstart="916";shortTE="F";uid="1109652c-4454-471a-915e-84d96c40a7ce"
CM029360.1	RepeatMasker	Unknown	34389776	34389990	678	+	.	ID="RND-5_FAMILY-2246";Tend="1279";Tstart="933";shortTE="F";uid="21f6f51f-f95e-46c5-850a-c66a9c4673f5"
CM029360.1	RepeatMasker	RC/Helitron	24700678	24700806	813	+	.	ID="RND-5_FAMILY-4625";Tend="1245";Tstart="1117";shortTE="F";uid="1cf999b3-8dfe-45a8-a95e-147e50205cf5"
CM029360.1	RepeatMasker	Retroposon?	556800	557209	1303	+	.	ID="RND-5_FAMILY-708";Tend="1768";Tstart="1325";shortTE="F";uid="1938f5e6-8dc3-490f-b5de-4e3e17fa4cff"
CM029360.1	RepeatMasker	DNA/Kolobok-E	29483415	29483710	1104	+	.	ID="RND-5_FAMILY-751";Tend="1491";Tstart="1155";shortTE="F";uid="b1cbde1b-ba54-4575-bb09-874fe1e82291"
CM029360.1	RepeatMasker	DNA/Kolobok-E	7321199	7321480	1067	+	.	ID="RND-3_FAMILY-70";Tend="1856";Tstart="1547";shortTE="F";uid="9549b373-3834-45aa-9fb6-b4e53325ec38"
CM029360.1	RepeatMasker	Retroposon?	21847515	21847739	716	+	.	ID="RND-1_FAMILY-27";Tend="1632";Tstart="1360";shortTE="F";uid="0e4b29cc-6d06-4c65-b05e-4b5f3eae2348"
CM029360.1	RepeatMasker	LINE/CR1	3644271	3644657	847	+	.	ID="RND-6_FAMILY-868";Tend="1542";Tstart="1196";shortTE="F";uid="e679bc4d-da27-47b2-a190-7c311e6da1b7"
CM029360.1	RepeatMasker	DNA/Kolobok-E	25041675	25042027	683	+	.	ID="RND-3_FAMILY-70";Tend="1931";Tstart="1604";shortTE="F";uid="dafeeab5-a515-4f4a-a452-abacb1953cca"
CM029360.1	RepeatMasker	Unknown	30057140	30057499	599	+	.	ID="RND-5_FAMILY-2636";Tend="1348";Tstart="1011";shortTE="F";uid="087f71d8-0900-427f-99c6-f065e1b5e18f"
CM029360.1	RepeatMasker	DNA/Ginger-1	10663121	10663300	621	+	.	ID="RND-1_FAMILY-2";Tend="1069";Tstart="885";shortTE="F";uid="d0443be4-154f-4c54-b1ca-854edff653cd"
CM029360.1	RepeatMasker	LINE/RTE-BovB	5571503	5571758	848	+	.	ID="RND-6_FAMILY-2422";Tend="1073";Tstart="813";shortTE="F";uid="12b9b4a3-9c1f-4a06-965f-65353b50a824"
CM029360.1	RepeatMasker	Retroposon?	6891216	6891845	2226	+	.	ID="RND-4_FAMILY-238";Tend="1774";Tstart="1014";shortTE="F";uid="9d1dabc2-6834-4f34-a5e7-0c01631acc6d"
CM029360.1	RepeatMasker	LINE/RTE-BovB	2739510	2739709	454	+	.	ID="RND-4_FAMILY-737";Tend="1753";Tstart="1565";shortTE="F";uid="9e344d89-ed32-4847-ab33-7650f3814184"
CM029360.1	RepeatMasker	LINE/RTE-BovB	16352229	16352400	550	+	.	ID="RND-3_FAMILY-111";Tend="1123";Tstart="924";shortTE="F";uid="62955d73-1804-4cce-8bcc-c91f6e7875b9"
CM029360.1	RepeatMasker	DNA/Kolobok-E	28776759	28777928	4338	+	.	ID="RND-6_FAMILY-5151";Tend="1880";Tstart="742";shortTE="F";uid="42fecc42-9a84-42ed-9ccb-60260ab03241"
CM029360.1	RepeatMasker	DNA/Kolobok-E	17426151	17426482	780	+	.	ID="RND-3_FAMILY-70";Tend="1934";Tstart="1583";shortTE="F";uid="3223e29f-d11f-4301-b648-31c8e0ac8cee"
CM029360.1	RepeatMasker	DNA/Ginger-1	10486000	10486309	1426	+	.	ID="RND-2_FAMILY-108";Tend="1744";Tstart="1423";shortTE="F";uid="aa086ab4-6067-4e97-bcc8-2d353ee54779"
CM029360.1	RepeatMasker	DNA/hAT?	6925551	6926138	779	+	.	ID="RND-3_FAMILY-96";Tend="1552";Tstart="853";shortTE="F";uid="147e54d5-8814-4acf-8fd0-2ae0e9106c1b"
CM029360.1	RepeatMasker	DNA	23930801	23931142	734	+	.	ID="TTAA25_AP";Tend="364";Tstart="21";shortTE="F";uid="201b9aaa-22c0-48d6-b818-8534cfca1db6"
CM029360.1	RepeatMasker	Unknown	32329064	32329448	533	+	.	ID="RND-4_FAMILY-767";Tend="1143";Tstart="781";shortTE="F";uid="46c8393f-d679-4c92-99f5-1dff79e77818"
CM029360.1	RepeatMasker	LINE/RTE-BovB	3662101	3662228	464	+	.	ID="RND-4_FAMILY-737";Tend="1284";Tstart="1165";shortTE="F";uid="04a91c5c-3574-4c64-a71d-1d55135029a5"
CM029360.1	RepeatMasker	DNA/hAT-Blackjack	25464386	25464856	2793	+	.	ID="RND-1_FAMILY-138";Tend="1515";Tstart="987";shortTE="F";uid="a6204c1e-6d81-48da-a0d7-f6a9b26aed8b"
CM029360.1	RepeatMasker	Unknown	28417947	28418082	705	+	.	ID="RND-6_FAMILY-13029";Tend="1416";Tstart="1133";shortTE="F";uid="e4ea70f9-bb60-42b0-85b6-47f40e838c69"
CM029360.1	RepeatMasker	Unknown	32735155	32735482	476	+	.	ID="RND-4_FAMILY-789";TEgroup="ctg_4%7CRND-4_FAMILY-789%7C1";Tend="1418";Tstart="927";shortTE="F";uid="f43ca5b4-7dbc-4e66-bb2a-1b98be8db1ef"
CM029360.1	RepeatMasker	Retroposon?	3096742	3096946	767	+	.	ID="RND-5_FAMILY-708";Tend="1651";Tstart="1410";shortTE="F";uid="af295130-bcfb-4231-8c0d-533dd5f2085e"
CM029360.1	RepeatMasker	DNA	9782472	9783021	3229	+	.	ID="RND-5_FAMILY-825";Tend="1590";Tstart="996";shortTE="F";uid="3e80826a-ed16-4b57-b180-8be11cfc4c6e"
CM029360.1	RepeatMasker	Unknown	29712181	29712708	1064	+	.	ID="RND-4_FAMILY-556";Tend="1794";Tstart="1269";shortTE="F";uid="3d92ae9e-9f85-4380-9315-6b6689cec090"
CM029360.1	RepeatMasker	DNA/Ginger-1	32791670	32792088	1783	+	.	ID="RND-6_FAMILY-856";Tend="1701";Tstart="1256";shortTE="F";uid="23a907a3-60dc-47dd-949d-bbb83fe197f2"
CM029360.1	RepeatMasker	Unknown	1956092	1956865	480	+	.	ID="RND-4_FAMILY-767";Tend="1529";Tstart="769";shortTE="F";uid="0673d739-327c-43bf-843d-4885f4005d72"
CM029360.1	RepeatMasker	DNA	32927957	32928397	1837	+	.	ID="RND-6_FAMILY-550";Tend="1423";Tstart="945";shortTE="F";uid="aab7afdc-d295-44e4-8646-83656b1d1efe"
CM029360.1	RepeatMasker	DNA/Kolobok-E	22334687	22334985	814	+	.	ID="RND-3_FAMILY-70";Tend="1937";Tstart="1627";shortTE="F";uid="b69f7bb8-2634-491a-9ebb-79c8f00647fc"
CM029360.1	RepeatMasker	DNA/Kolobok-E	1145780	1145938	1089	+	.	ID="RND-5_FAMILY-751";Tend="1344";Tstart="1187";shortTE="F";uid="35413339-ef30-4e9b-8456-8a0f77288e09"
CM029360.1	RepeatMasker	Retroposon?	32419454	32419746	476	+	.	ID="RND-1_FAMILY-7";Tend="1748";Tstart="1415";shortTE="F";uid="b9878f57-234f-4211-8c61-e8505a774217"
CM029360.1	RepeatMasker	Unknown	4338205	4339043	4526	+	.	ID="RND-1_FAMILY-31";Tend="3120";Tstart="2290";shortTE="F";uid="f6defc97-ba70-456c-b7da-e17299ac39ab"
CM029360.1	RepeatMasker	DNA/Ginger-1	21182868	21183198	1347	+	.	ID="RND-1_FAMILY-8";Tend="1292";Tstart="957";shortTE="F";uid="aeb619c4-0cf6-41e6-babb-71655ba13c1c"
CM029360.1	RepeatMasker	Retroposon?	17259774	17260205	1181	+	.	ID="RND-6_FAMILY-3888";TEgroup="ctg_4%7CRND-6_FAMILY-3888%7C3";Tend="1270";Tstart="957";shortTE="F";uid="f59fde58-7c26-4c10-9b72-73e2f09f65b2"
CM029360.1	RepeatMasker	Unknown	6325306	6325665	921	+	.	ID="RND-6_FAMILY-135";Tend="1322";Tstart="912";shortTE="F";uid="d84d0f6c-4c8d-42e2-a411-2744b575ce28"
CM029360.1	RepeatMasker	Retroposon?	15736817	15737084	568	+	.	ID="RND-6_FAMILY-1967";TEgroup="ctg_4%7CRND-6_FAMILY-1967%7C1";Tend="1619";Tstart="1230";shortTE="F";uid="b86f0706-c105-4122-830e-14ff3f057944"
CM029360.1	RepeatMasker	DNA/Ginger-1	21808806	21809084	944	+	.	ID="RND-2_FAMILY-108";Tend="1766";Tstart="1422";shortTE="F";uid="69f5a67b-3f86-4215-8ae6-c3869d5fd0d2"
CM029360.1	RepeatMasker	DNA	4133555	4134161	2675	+	.	ID="rnd-3_family-60";Tend="1532";Tstart="856";shortTE="F";uid="8e606433-5402-4f2d-8561-c7d426374186"
CM029360.1	RepeatMasker	DNA	29559217	29559431	924	+	.	ID="RND-3_FAMILY-136";Tend="1228";Tstart="1015";shortTE="F";uid="f5674db6-c4e7-4494-81f1-1d9043e4c7f5"
CM029360.1	RepeatMasker	DNA/Ginger-1	21410720	21411215	1360	+	.	ID="RND-4_FAMILY-400";Tend="1622";Tstart="1042";shortTE="F";uid="e9eae486-8de8-4bb2-9a0a-164f95f297c1"
CM029360.1	RepeatMasker	DNA/Ginger-1	26147417	26148194	2267	+	.	ID="RND-6_FAMILY-856";Tend="2016";Tstart="1206";shortTE="F";uid="57c855ae-f68d-4d31-87c6-9429e7569deb"
CM029360.1	RepeatMasker	Retroposon?	20576431	20576544	494	+	.	ID="RND-6_FAMILY-3888";Tend="1085";Tstart="961";shortTE="F";uid="7e07dd0f-932e-4e21-b616-3871a8fe4b1e"
CM029360.1	RepeatMasker	LINE/RTE-BovB	16473461	16473760	826	+	.	ID="RND-3_FAMILY-111";Tend="1717";Tstart="1379";shortTE="F";uid="8c3267d1-bfcb-4954-ad55-b9a8fd308ba2"
CM029360.1	RepeatMasker	DNA/Kolobok-E	32093781	32093959	553	+	.	ID="RND-2_FAMILY-13";Tend="915";Tstart="740";shortTE="F";uid="1548aabb-1cb8-4303-ba54-ce9ca9f4e4ea"
CM029360.1	RepeatMasker	RC/Helitron	9654948	9655071	529	+	.	ID="RND-1_FAMILY-159";Tend="949";Tstart="822";shortTE="F";uid="1c505144-1de9-4841-bf6f-bfae88540501"
CM029360.1	RepeatMasker	Unknown	2295741	2295913	1482	+	.	ID="RND-1_FAMILY-194";Tend="1120";Tstart="948";shortTE="F";uid="056ebb81-9ffb-46b9-acc7-363d59f18062"
CM029360.1	RepeatMasker	DNA/Kolobok-E	2549458	2549616	460	+	.	ID="RND-5_FAMILY-751";Tend="1535";Tstart="1374";shortTE="F";uid="3dd7cbd4-cc83-4193-acd3-4e6dbadeb59e"
CM029360.1	RepeatMasker	DNA/Ginger-1	3317927	3318120	784	+	.	ID="RND-4_FAMILY-400";Tend="1680";Tstart="1466";shortTE="F";uid="a9436ecc-2a7d-490b-ab26-09f851cd7b69"
CM029360.1	RepeatMasker	RC/Helitron	2761570	2762194	2946	+	.	ID="RND-5_FAMILY-4625";TEgroup="ctg_4%7CRND-5_FAMILY-4625%7C1";Tend="1398";Tstart="914";shortTE="F";uid="2daff1cf-317c-4ebb-99b6-915cd1061322"
CM029360.1	RepeatMasker	Unknown	31162449	31162852	832	+	.	ID="RND-4_FAMILY-132";Tend="1365";Tstart="931";shortTE="F";uid="7b927c28-7734-4302-b346-cc3a66422d50"
CM029360.1	RepeatMasker	LINE/R1-LOA	3323898	3324283	730	+	.	ID="RND-6_FAMILY-1331";Tend="2269";Tstart="1859";shortTE="F";uid="2d21ce41-1a1e-417e-bbe4-b8e795cfa9fd"
CM029360.1	RepeatMasker	DNA/Ginger-1	11913128	11913887	2798	+	.	ID="RND-5_FAMILY-673";Tend="2152";Tstart="1313";shortTE="F";uid="dba88faa-9bbc-4970-9468-b5bf252246ed"
CM029360.1	RepeatMasker	DNA/Ginger-1	32608702	32609115	1035	+	.	ID="RND-6_FAMILY-2606";Tend="1360";Tstart="840";shortTE="F";uid="8350a046-7e34-4793-bdc1-b55f6296314f"
CM029360.1	RepeatMasker	Retroposon?	11944257	11945018	2746	+	.	ID="RND-4_FAMILY-238";Tend="1861";Tstart="1004";shortTE="F";uid="839cb692-7c2d-4ad9-895b-b871624b371a"
CM029360.1	RepeatMasker	DNA/hAT-hAT19	31628655	31628982	1775	+	.	ID="RND-5_FAMILY-4747";Tend="1249";Tstart="945";shortTE="F";uid="b6306e6d-38c9-4736-80d9-f85773fbcdbc"
CM029360.1	RepeatMasker	Retroposon?	20917414	20917770	576	+	.	ID="RND-4_FAMILY-238";TEgroup="ctg_4%7CRND-4_FAMILY-238%7C8";Tend="1395";Tstart="785";shortTE="F";uid="c1d53844-a3b1-4694-a92d-ef2dcd046063"
CM029360.1	RepeatMasker	RC/Helitron	34129592	34129951	1703	+	.	ID="RND-4_FAMILY-897";Tend="1605";Tstart="1031";shortTE="F";uid="d62b3b62-4c7a-428c-8f67-15e90a6f40fa"
CM029360.1	RepeatMasker	DNA/Kolobok-E	8177229	8177848	412	+	.	ID="RND-3_FAMILY-70";TEgroup="ctg_4%7CRND-3_FAMILY-70%7C8";Tend="1820";Tstart="930";shortTE="F";uid="07fd567a-86dc-4f59-817e-5af806df73a3"
CM029360.1	RepeatMasker	DNA/Ginger-1	7179932	7180148	946	+	.	ID="RND-5_FAMILY-1480";Tend="1691";Tstart="1485";shortTE="F";uid="af154fdf-2507-4f6c-a3ea-a9089df1775a"
CM029360.1	RepeatMasker	Retroposon?	19200399	19201047	1576	+	.	ID="RND-1_FAMILY-27";Tend="1449";Tstart="767";shortTE="F";uid="43a79095-15a0-452c-ae2a-1abafbe92ccb"
CM029360.1	RepeatMasker	Retroposon?	35805934	35806143	1576	+	.	ID="RND-1_FAMILY-14";Tend="1914";Tstart="1706";shortTE="F";uid="805cc2ec-5e9e-4b28-8e17-92fe15cd84f7"
CM029360.1	RepeatMasker	DNA/hAT-Tip100	19727342	19727508	884	+	.	ID="RND-5_FAMILY-3686";Tend="1347";Tstart="1166";shortTE="F";uid="871d65ba-7a5c-40ed-8fb7-42f8dfc890f3"
CM029360.1	RepeatMasker	DNA/Kolobok-E	4207960	4208226	812	+	.	ID="RND-5_FAMILY-1864";Tend="1914";Tstart="1645";shortTE="F";uid="02655874-e5ae-4c22-989a-4bc83c6bcf20"
CM029360.1	RepeatMasker	LINE/R1-LOA	1205695	1206688	4456	+	.	ID="RND-5_FAMILY-2612";Tend="1569";Tstart="600";shortTE="F";uid="9db5d78b-61f2-4969-8440-9b16674c19cf"
CM029360.1	RepeatMasker	DNA/Ginger-1	1660961	1661781	2879	+	.	ID="RND-6_FAMILY-25049";Tend="1860";Tstart="942";shortTE="F";uid="30182c84-28f2-4f08-af03-0ed1ae69f53a"
CM029360.1	RepeatMasker	RC/Helitron	502438	502607	1021	+	.	ID="RND-4_FAMILY-454";Tend="1159";Tstart="986";shortTE="F";uid="8e21f42b-2a09-40e8-b555-b1218411d6ba"
CM029360.1	RepeatMasker	DNA/Kolobok-E	24014108	24014326	461	+	.	ID="RND-3_FAMILY-70";Tend="1937";Tstart="1750";shortTE="F";uid="9146aa0e-b8a3-4e4d-84d4-1125fd82efea"
CM029360.1	RepeatMasker	RC/Helitron	8067368	8067687	2069	+	.	ID="RND-1_FAMILY-61";Tend="1195";Tstart="860";shortTE="F";uid="fadaade5-2a11-4777-8c74-4f5234bf7685"
CM029360.1	RepeatMasker	DNA/P	26418104	26418605	3599	+	.	ID="RND-1_FAMILY-167";Tend="1203";Tstart="680";shortTE="F";uid="e724e51b-3a46-4c83-a2dc-a8d0f852a7a6"
CM029360.1	RepeatMasker	Retroposon?	29761485	29761649	511	+	.	ID="RND-1_FAMILY-7";Tend="1319";Tstart="1167";shortTE="F";uid="dfb73934-bd67-4518-9a31-d54f7dc47b87"
CM029360.1	RepeatMasker	Retroposon?	24010059	24010528	1579	+	.	ID="RND-1_FAMILY-7";Tend="1836";Tstart="1345";shortTE="F";uid="0084b27e-bf5c-4ba8-92b5-c3fd35e10512"
CM029360.1	RepeatMasker	Retroposon?	35922049	35922221	858	+	.	ID="RND-1_FAMILY-14";Tend="1920";Tstart="1710";shortTE="F";uid="4280f6da-a391-4fa1-bb36-b538dc2d9e8f"
CM029360.1	RepeatMasker	Retroposon?	12785784	12786275	1790	+	.	ID="RND-6_FAMILY-3888";Tend="1553";Tstart="1015";shortTE="F";uid="aacc2c86-ce78-40b2-9230-1b326368cddf"
CM029360.1	RepeatMasker	Retroposon?	20662211	20662524	2282	+	.	ID="RND-1_FAMILY-96";Tend="2040";Tstart="1725";shortTE="F";uid="e01e340e-e7f8-4911-844b-0317a3c08618"
CM029360.1	RepeatMasker	LINE/R1-LOA	21977230	21977768	523	+	.	ID="RND-6_FAMILY-1331";Tend="1455";Tstart="856";shortTE="F";uid="781c2c46-87be-4320-8818-9f9c455324cc"
CM029360.1	RepeatMasker	DNA/Ginger-1	8954589	8954860	880	+	.	ID="RND-1_FAMILY-2";Tend="1343";Tstart="1072";shortTE="F";uid="c6968979-74c9-4915-8b5f-8f3aa466c346"
CM029360.1	RepeatMasker	DNA/Kolobok-E	2151951	2152304	1142	+	.	ID="RND-3_FAMILY-70";Tend="1939";Tstart="1553";shortTE="F";uid="81aefba6-6eed-419c-8a8c-2fed5def27a8"
CM029360.1	RepeatMasker	RC/Helitron	514493	515158	1748	+	.	ID="HELITRON-2_DF";Tend="1929";Tstart="1258";shortTE="F";uid="808e0fbe-0639-4f15-868e-e863b18d70d0"
CM029360.1	RepeatMasker	DNA/hAT-Tip100	23651989	23652319	960	+	.	ID="RND-4_FAMILY-680";Tend="1350";Tstart="1012";shortTE="F";uid="60408261-1d16-4e59-8d60-502428b8583e"
CM029360.1	RepeatMasker	DNA/Ginger-1	1308555	1308848	1878	+	.	ID="RND-6_FAMILY-10821";Tend="1065";Tstart="761";shortTE="F";uid="57b51e12-8290-405b-bcb9-f027f5bf782c"
CM029360.1	RepeatMasker	DNA/Kolobok-E	18922002	18922585	1741	+	.	ID="RND-5_FAMILY-1864";TEgroup="ctg_4%7CRND-5_FAMILY-1864%7C2";Tend="1830";Tstart="829";shortTE="F";uid="57fec32a-4f7b-4c02-974d-ac081c9c21d7"
CM029360.1	RepeatMasker	Retroposon?	3051214	3052118	4022	+	.	ID="RND-1_FAMILY-14";Tend="1895";Tstart="963";shortTE="F";uid="583639bb-804b-4db6-a55d-339fbd2f2044"
CM029360.1	RepeatMasker	DNA/Ginger-1	32951483	32951727	1726	+	.	ID="RND-2_FAMILY-108";Tend="1757";Tstart="1513";shortTE="F";uid="bcbf552c-9500-4a6f-88e8-80657ecf15d7"
CM029360.1	RepeatMasker	DNA/Ginger-1	22017561	22017740	613	+	.	ID="RND-1_FAMILY-33";Tend="1846";Tstart="1657";shortTE="F";uid="de553151-b3f9-41ef-ad1e-ba62bac6fa5a"
CM029360.1	RepeatMasker	DNA/Ginger-1	9426784	9427508	3059	+	.	ID="RND-5_FAMILY-1480";Tend="1728";Tstart="1021";shortTE="F";uid="8a7470e3-3f78-46ba-8191-75e4af9d9062"
CM029360.1	RepeatMasker	DNA/Ginger-1	31528116	31528283	693	+	.	ID="RND-1_FAMILY-8";Tend="1139";Tstart="956";shortTE="F";uid="4f1d54f4-00d8-424c-8cc5-bcb1b4111c06"
CM029360.1	RepeatMasker	Unknown	25949208	25949329	507	+	.	ID="RND-6_FAMILY-135";Tend="1465";Tstart="1350";shortTE="F";uid="e0ce3243-de01-453b-832a-cd16369cd93e"
CM029360.1	RepeatMasker	DNA/Ginger-1	9363291	9363396	418	+	.	ID="RND-4_FAMILY-400";Tend="1549";Tstart="1442";shortTE="F";uid="b386c03c-b2d4-4da0-a0e1-9fb0365a7080"
CM029360.1	RepeatMasker	Retroposon?	22798790	22799449	2107	+	.	ID="RND-1_FAMILY-7";Tend="1718";Tstart="1058";shortTE="F";uid="a4b1c098-96aa-46a9-897d-167553c92f9c"
CM029360.1	RepeatMasker	Retroposon?	20623249	20623431	657	+	.	ID="RND-3_FAMILY-43";Tend="1719";Tstart="1526";shortTE="F";uid="f8ffc40f-ec17-4007-b767-0986e7187b8f"
CM029360.1	RepeatMasker	Retroposon?	18189186	18189740	3120	+	.	ID="RND-1_FAMILY-27";Tend="1919";Tstart="1353";shortTE="F";uid="ff3c4b2a-9c47-4de4-bad1-fc55f7634e69"
CM029360.1	RepeatMasker	Unknown	31191011	31191189	661	+	.	ID="RND-5_FAMILY-94";Tend="1157";Tstart="953";shortTE="F";uid="df883fa8-a1f8-4af0-ad6c-b813b1787053"
CM029360.1	RepeatMasker	DNA/Kolobok-E	19653362	19653585	1460	+	.	ID="RND-5_FAMILY-1864";Tend="1912";Tstart="1685";shortTE="F";uid="68a6a8bb-efb2-4ff4-a591-75a1a2c24edb"
CM029360.1	RepeatMasker	DNA/hAT-Tip100	7757329	7757445	551	+	.	ID="RND-1_FAMILY-113";Tend="1138";Tstart="974";shortTE="F";uid="aec6e53d-29bd-46cc-9558-b4803a6adca4"
CM029360.1	RepeatMasker	LINE/Penelope	32008340	32008452	701	+	.	ID="RND-6_FAMILY-4766";Tend="1296";Tstart="1189";shortTE="F";uid="6f70401c-6ea6-4984-95cc-35a2df9fcaab"
CM029360.1	RepeatMasker	DNA/Ginger-1	8316040	8316208	460	+	.	ID="RND-1_FAMILY-1";Tend="2487";Tstart="2294";shortTE="F";uid="eeb8fea4-87cb-43f3-b7bf-2ffaa0d62769"
CM029360.1	RepeatMasker	DNA/Kolobok-E	9535303	9535432	652	+	.	ID="RND-3_FAMILY-70";Tend="1042";Tstart="920";shortTE="F";uid="979f4bd3-dc90-40a9-8dd3-d597b7b44323"
CM029360.1	RepeatMasker	Unknown	3063265	3063779	1789	+	.	ID="RND-6_FAMILY-135";Tend="1456";Tstart="910";shortTE="F";uid="130a446f-4b04-4971-bd59-f425c4d1a37c"
CM029360.1	RepeatMasker	Unknown	35722054	35722863	3414	+	.	ID="RND-1_FAMILY-94";Tend="1355";Tstart="518";shortTE="F";uid="f8c521b1-f25f-4ad7-a96b-3410abaab8cf"
CM029360.1	RepeatMasker	Retroposon?	17669903	17670262	2000	+	.	ID="RND-6_FAMILY-3888";Tend="1307";Tstart="958";shortTE="F";uid="79d1cc16-6b03-43b8-8b81-03af3e4d31d1"
CM029360.1	RepeatMasker	Retroposon?	3080074	3080424	1790	+	.	ID="RND-6_FAMILY-3888";Tend="1303";Tstart="957";shortTE="F";uid="e63ab22f-3bf6-4859-ae4a-453a80fec8d0"
CM029360.1	RepeatMasker	DNA/Kolobok-E	2940319	2940504	828	+	.	ID="RND-5_FAMILY-1864";Tend="1905";Tstart="1685";shortTE="F";uid="1d4b5615-0e82-4411-8cb6-09ffbeab9c28"
CM029360.1	RepeatMasker	DNA/Ginger-1	35270866	35271187	1156	+	.	ID="RND-1_FAMILY-33";Tend="1287";Tstart="916";shortTE="F";uid="fe8cbf3d-980c-4138-9645-71b9d951837c"
CM029360.1	RepeatMasker	DNA/Ginger-1	5395346	5395610	673	+	.	ID="rnd-5_family-1110";Tend="1286";Tstart="1147";shortTE="F";uid="ad923110-7e74-4951-ac80-52ecee3b4281"
CM029360.1	RepeatMasker	LINE/RTE-BovB	1495025	1496060	1450	+	.	ID="RND-5_FAMILY-21";Tend="1629";Tstart="569";shortTE="F";uid="8c18ad8c-a9de-4de4-836a-7d39d78fabdc"
CM029360.1	RepeatMasker	DNA/Ginger-1	16048730	16048995	454	+	.	ID="RND-1_FAMILY-8";Tend="1125";Tstart="871";shortTE="F";uid="f068ba61-fd62-4c98-965f-be7b629df6d7"
CM029360.1	RepeatMasker	DNA/Ginger-1	35904394	35904631	703	+	.	ID="RND-4_FAMILY-400";Tend="1530";Tstart="1295";shortTE="F";uid="68e811ed-f14e-4115-b596-11d6b420ec55"
CM029360.1	RepeatMasker	DNA/Ginger-1	1555471	1555685	906	+	.	ID="RND-4_FAMILY-400";Tend="1313";Tstart="1138";shortTE="F";uid="44ae008e-5edb-432b-a814-3775057e30a1"
CM029360.1	RepeatMasker	DNA/Kolobok-E	9341610	9341866	711	+	.	ID="rnd-5_family-751";Tend="1896";Tstart="1410";shortTE="F";uid="590c4fac-ac05-499c-81ee-3a855fc50276"
CM029360.1	RepeatMasker	DNA/Ginger-1	22515954	22516249	548	+	.	ID="RND-1_FAMILY-1";Tend="1120";Tstart="801";shortTE="F";uid="dd0bdd3f-8289-4fad-947f-b318ced2ff9d"
CM029360.1	RepeatMasker	Retroposon?	396341	397297	5909	+	.	ID="RND-6_FAMILY-1967";Tend="1854";Tstart="923";shortTE="F";uid="0b0976cd-94fb-4a2e-ae20-18d02195ea54"
CM029360.1	RepeatMasker	LINE/RTE-BovB	25045562	25046405	731	+	.	ID="RTE-32_LMI";Tend="969";Tstart="137";shortTE="F";uid="ad469c9a-3cc3-4c49-bfd9-0023816d968e"
CM029360.1	RepeatMasker	DNA/Ginger-1	510723	512007	9251	+	.	ID="RND-6_FAMILY-25049";Tend="2142";Tstart="843";shortTE="F";uid="6ee3a50e-e65f-45e4-9d1b-527485487fa9"
CM029360.1	RepeatMasker	Retroposon?	9611889	9612126	1023	+	.	ID="RND-3_FAMILY-104";Tend="1892";Tstart="1637";shortTE="F";uid="9741a125-f591-49b8-a45b-93abb93f9101"
CM029360.1	RepeatMasker	Retroposon?	35110236	35110814	2721	+	.	ID="RND-4_FAMILY-238";Tend="1853";Tstart="1294";shortTE="F";uid="f4ecfec5-d3a3-4f02-b64e-2334607c29d2"
CM029360.1	RepeatMasker	Unknown	8197518	8197737	765	+	.	ID="RND-5_FAMILY-1478";Tend="1450";Tstart="1228";shortTE="F";uid="ccdd401b-b6eb-4e61-b69b-71398ad00727"
CM029360.1	RepeatMasker	LINE/I-Jockey	22405429	22405611	406	+	.	ID="JOCKEY-N1_DVI";Tend="1208";Tstart="1026";shortTE="F";uid="806e6017-9007-4d12-a76c-0b70c9c31d15"
CM029360.1	RepeatMasker	LINE/RTE-BovB	2158521	2159115	1084	+	.	ID="RND-1_FAMILY-83";Tend="2449";Tstart="1782";shortTE="F";uid="6b8a95b6-e1d5-406c-b47b-84258ce76eca"
CM029360.1	RepeatMasker	LINE/RTE-BovB	31898650	31898879	508	+	.	ID="RND-3_FAMILY-111";Tend="1723";Tstart="1454";shortTE="F";uid="5ce63ae3-2757-48ab-b2d6-6f21b55f1f03"
CM029360.1	RepeatMasker	Unknown	34351454	34351991	2076	+	.	ID="RND-5_FAMILY-2989";Tend="1579";Tstart="969";shortTE="F";uid="259630a9-6849-4ce2-a4e2-1a34d9a84256"
CM029360.1	RepeatMasker	Retroposon?	3398307	3399255	3726	+	.	ID="RND-1_FAMILY-7";Tend="1944";Tstart="754";shortTE="F";uid="6e5ab3d4-9db5-4dd4-8c3e-c6b2a4e765bb"
CM029360.1	RepeatMasker	DNA/hAT-Charlie	25719226	25719337	495	+	.	ID="RND-5_FAMILY-920";Tend="584";Tstart="476";shortTE="F";uid="9f0b8d4a-5cea-492a-8ff4-2efdc936be8d"
CM029360.1	RepeatMasker	DNA/Ginger-1	23986400	23987216	4495	+	.	ID="rnd-2_family-108";Tend="1888";Tstart="973";shortTE="F";uid="1ab9ab59-d07d-489b-aced-da3b0d2da206"
CM029360.1	RepeatMasker	Retroposon?	17463452	17463604	657	+	.	ID="RND-1_FAMILY-7";Tend="994";Tstart="850";shortTE="F";uid="a48aa617-278f-43d9-a167-0ac6a4b07585"
CM029360.1	RepeatMasker	LINE/RTE-BovB	31108841	31108998	689	+	.	ID="RND-5_FAMILY-6539";Tend="1192";Tstart="1001";shortTE="F";uid="d358d11f-8c94-42c7-b9ee-35b96bdbe39b"
CM029360.1	RepeatMasker	Retroposon?	7996033	7996492	2011	+	.	ID="RND-1_FAMILY-6";Tend="1514";Tstart="1000";shortTE="F";uid="121f86d6-309b-475b-a84d-eef26cd59df6"
CM029360.1	RepeatMasker	Unknown	35080654	35080790	717	+	.	ID="RND-6_FAMILY-135";Tend="1457";Tstart="1328";shortTE="F";uid="ecf3d3cf-e4af-4c49-bdc0-6af9ba4495c6"
CM029360.1	RepeatMasker	DNA/Kolobok-E	11446773	11446963	786	+	.	ID="RND-3_FAMILY-70";Tend="1792";Tstart="1608";shortTE="F";uid="27a2af5d-2454-4e0d-bbe3-39c0f1abcd47"
CM029360.1	RepeatMasker	Unknown	23884133	23884266	635	+	.	ID="RND-4_FAMILY-923";Tend="1539";Tstart="1389";shortTE="F";uid="d514f86a-b57e-40a9-807b-ba4ffc3ec1e5"
CM029360.1	RepeatMasker	DNA/Ginger-1	661868	662664	4541	+	.	ID="rnd-5_family-673";Tend="2156";Tstart="1383";shortTE="F";uid="dae607f0-0447-448b-bdd2-5a6bb6610187"
CM029360.1	RepeatMasker	Retroposon?	35029623	35030045	1335	+	.	ID="RND-6_FAMILY-3888";Tend="1547";Tstart="1076";shortTE="F";uid="cdc4bb2f-e5ed-4811-b11c-5d59a71faeb9"
CM029360.1	RepeatMasker	DNA/hAT?	3532434	3532605	1120	+	.	ID="RND-6_FAMILY-1438";Tend="537";Tstart="370";shortTE="F";uid="c966c5ec-69ec-44af-9045-4d12f4edd4be"
CM029360.1	RepeatMasker	DNA/Ginger-1	27399138	27399352	822	+	.	ID="RND-1_FAMILY-2";Tend="1443";Tstart="1200";shortTE="F";uid="5db9f115-ce1c-4437-aafe-f8ab550739b4"
CM029360.1	RepeatMasker	Unknown	10476503	10476686	403	+	.	ID="RND-6_FAMILY-2416";Tend="1212";Tstart="1032";shortTE="F";uid="1e8563d8-b8d9-4dd3-8f9e-c7ef10fc070f"
CM029360.1	RepeatMasker	Retroposon?	14515507	14515924	822	+	.	ID="RND-2_FAMILY-19";Tend="1759";Tstart="1281";shortTE="F";uid="332d4dc2-1167-4164-81f7-8d01aacf1869"
CM029360.1	RepeatMasker	Unknown	11402105	11402408	603	+	.	ID="RND-5_FAMILY-1189";Tend="1786";Tstart="1520";shortTE="F";uid="12974aa2-49fe-412f-b260-811a678fb1e0"
CM029360.1	RepeatMasker	Unknown	17257875	17259202	2843	+	.	ID="RND-6_FAMILY-3085";Tend="2149";Tstart="872";shortTE="F";uid="dcad2507-4438-47c9-8e7d-1ea920331db7"
CM029360.1	RepeatMasker	Retroposon?	1512499	1512790	1456	+	.	ID="RND-2_FAMILY-19";Tend="1896";Tstart="1598";shortTE="F";uid="e6cfbf46-3e32-49c7-91ee-00fd68b03b32"
CM029360.1	RepeatMasker	DNA/Ginger-1	18757561	18758338	5360	+	.	ID="RND-6_FAMILY-2606";Tend="1628";Tstart="823";shortTE="F";uid="e27f8e35-ef93-4576-8a08-6f86be4ff1ca"
CM029360.1	RepeatMasker	DNA/CMC-EnSpm	7511471	7511586	525	+	.	ID="RND-6_FAMILY-1337";Tend="1236";Tstart="1111";shortTE="F";uid="23611fe9-991e-4726-9c23-fcb62cfd0de6"
CM029360.1	RepeatMasker	DNA/Kolobok-E	25628911	25629386	1212	+	.	ID="RND-3_FAMILY-70";Tend="1870";Tstart="1358";shortTE="F";uid="aa448ab3-47be-4b24-ab1c-4c52af0631fd"
CM029360.1	RepeatMasker	DNA/Ginger-1	27604973	27605460	2785	+	.	ID="RND-1_FAMILY-2";Tend="1448";Tstart="942";shortTE="F";uid="b6e88ab9-51da-41ef-a8a6-3c2c8535b736"
CM029360.1	RepeatMasker	Unknown	7084203	7084433	407	+	.	ID="RND-6_FAMILY-24514";Tend="305";Tstart="57";shortTE="F";uid="7fdf1be8-d101-4e15-b88d-4f54c536876b"
CM029360.1	RepeatMasker	Unknown	9604458	9605678	8647	+	.	ID="RND-1_FAMILY-4";Tend="1682";Tstart="420";shortTE="F";uid="03ce8dd1-2c17-47c8-877f-3a09d0be3b93"
CM029360.1	RepeatMasker	DNA/Kolobok-E	15297039	15297304	651	+	.	ID="RND-5_FAMILY-1864";Tend="1082";Tstart="801";shortTE="F";uid="2ca5b8e2-b102-4a85-86fa-5c949cd0d063"
CM029360.1	RepeatMasker	Retroposon?	16847328	16847811	3123	+	.	ID="RND-1_FAMILY-7";Tend="1958";Tstart="1467";shortTE="F";uid="702846c2-f8a8-4de4-8e38-9597cf077920"
CM029360.1	RepeatMasker	LINE/L2	34367814	34368203	1291	+	.	ID="RND-6_FAMILY-6644";Tend="2840";Tstart="2441";shortTE="F";uid="15e25750-0b93-4a92-9df0-3a43242bfb2a"
CM029360.1	RepeatMasker	Retroposon?	21451760	21452007	502	+	.	ID="RND-1_FAMILY-27";Tend="1795";Tstart="1486";shortTE="F";uid="4aade16e-b74c-47c7-87b0-ed4512e628e3"
CM029360.1	RepeatMasker	DNA/Kolobok-E	6530943	6531171	1306	+	.	ID="RND-5_FAMILY-1864";Tend="1898";Tstart="1673";shortTE="F";uid="6d40da5e-2e2e-4aa2-9601-d95d836ffd35"
CM029360.1	RepeatMasker	DNA/Ginger-1	10970087	10970296	692	+	.	ID="RND-6_FAMILY-4698";Tend="1547";Tstart="1325";shortTE="F";uid="73892dfb-9671-4925-ab23-17292b1ce394"
CM029360.1	RepeatMasker	DNA/Ginger-1	13768142	13768773	2747	+	.	ID="RND-1_FAMILY-33";Tend="1818";Tstart="1133";shortTE="F";uid="540c3b03-a989-4904-8b47-8eef522de5c7"
CM029360.1	RepeatMasker	LINE/RTE-BovB	7615529	7615768	634	+	.	ID="RND-3_FAMILY-111";Tend="1712";Tstart="1453";shortTE="F";uid="e33f08c4-ae91-4a5e-87b1-fb1ad9d0e867"
CM029360.1	RepeatMasker	Unknown	35871009	35871270	980	+	.	ID="RND-1_FAMILY-183";Tend="355";Tstart="117";shortTE="F";uid="a31302e3-edba-437d-9631-1df6bc81c0d3"
CM029360.1	RepeatMasker	Retroposon?	28431430	28431997	3134	+	.	ID="RND-6_FAMILY-3888";Tend="1512";Tstart="956";shortTE="F";uid="43fffafe-6f07-41d5-9325-bc296908e004"
CM029360.1	RepeatMasker	DNA/Kolobok-E	5272507	5272810	1410	+	.	ID="RND-5_FAMILY-751";Tend="1285";Tstart="984";shortTE="F";uid="bea0fc4c-456e-4a00-990e-b30f7c4a4e89"
CM029360.1	RepeatMasker	Unknown	28283058	28283473	600	+	.	ID="RND-6_FAMILY-135";TEgroup="ctg_4%7CRND-6_FAMILY-135%7C11";Tend="1450";Tstart="922";shortTE="F";uid="15d977fc-0536-4f27-9ca1-3671c9b7e81c"
CM029360.1	RepeatMasker	DNA/TcMar-Tc1	9054857	9055245	2464	+	.	ID="RND-6_FAMILY-7369";Tend="1306";Tstart="922";shortTE="F";uid="89a8b001-2820-4543-a615-93329442218d"
CM029360.1	RepeatMasker	LINE/I-Jockey	9007387	9007726	2557	+	.	ID="RND-5_FAMILY-2079";Tend="1382";Tstart="1046";shortTE="F";uid="92bd58fb-b524-41cd-b531-37ae22c9ceea"
CM029360.1	RepeatMasker	LINE/CR1	31609398	31609899	668	+	.	ID="RND-6_FAMILY-868";Tend="1549";Tstart="1085";shortTE="F";uid="084465d7-7ba0-4801-83c8-e32d92ca9a4f"
CM029360.1	RepeatMasker	DNA/Kolobok-E	35349995	35350522	2284	+	.	ID="RND-6_FAMILY-5151";Tend="1540";Tstart="961";shortTE="F";uid="cc2c37e3-4d9e-4dd8-885d-dff3bffa513a"
CM029360.1	RepeatMasker	Unknown	20331675	20332626	1868	+	.	ID="RND-4_FAMILY-76";Tend="1587";Tstart="674";shortTE="F";uid="506a0cb7-6857-4d3d-a028-a927bf085632"
CM029360.1	RepeatMasker	DNA/Ginger-1	9669829	9670581	3435	+	.	ID="RND-6_FAMILY-2606";Tend="1644";Tstart="826";shortTE="F";uid="24206120-7808-4880-9f50-2d1e9556c1c6"
CM029360.1	RepeatMasker	DNA/Ginger-1	13776155	13776461	1781	+	.	ID="RND-6_FAMILY-8806";Tend="1372";Tstart="1055";shortTE="F";uid="0e6dcb39-54ea-441b-a9bf-3bb2248d678e"
CM029360.1	RepeatMasker	Unknown	28945728	28945884	450	+	.	ID="RND-5_FAMILY-1478";Tend="1280";Tstart="1130";shortTE="F";uid="2e8337e4-13e0-47c7-bd80-939a82594f06"
CM029360.1	RepeatMasker	DNA/Ginger-1	20851606	20851766	556	+	.	ID="RND-1_FAMILY-2";Tend="1395";Tstart="1209";shortTE="F";uid="e24a6c31-9fa6-457b-be2a-288fd6500810"
CM029360.1	RepeatMasker	Unknown	27372246	27372679	3175	+	.	ID="RND-5_FAMILY-7408";Tend="1398";Tstart="968";shortTE="F";uid="5feb7b07-563f-4b4c-ac2b-8964cf98cc3a"
CM029360.1	RepeatMasker	DNA	28311632	28311904	494	+	.	ID="TTAA7_AP";Tend="290";Tstart="12";shortTE="F";uid="2e02206e-f283-4617-8ed3-47a8e20e579f"
CM029360.1	RepeatMasker	DNA	6399216	6399642	561	+	.	ID="RND-5_FAMILY-1449";Tend="1465";Tstart="1007";shortTE="F";uid="3d10f2b3-bfea-4c2e-83e2-072025da9615"
CM029360.1	RepeatMasker	Unknown	14668746	14669776	3162	+	.	ID="RND-5_FAMILY-1935";Tend="944";Tstart="124";shortTE="F";uid="e7b2f81e-ef6b-425c-b0c5-24574cc57ea6"
CM029360.1	RepeatMasker	LINE/RTE-BovB	27939693	27940145	2494	+	.	ID="RND-1_FAMILY-30";Tend="1719";Tstart="1257";shortTE="F";uid="b9c45003-0ae7-4e27-abf5-9a90431d2178"
CM029360.1	RepeatMasker	LINE/RTE-BovB	30132098	30132519	1159	+	.	ID="RND-5_FAMILY-2229";Tend="1620";Tstart="1190";shortTE="F";uid="c615e56d-5ee4-4bd2-9660-e9e760154ec1"
CM029360.1	RepeatMasker	Retroposon?	13201000	13201266	1947	+	.	ID="RND-3_FAMILY-104";Tend="1847";Tstart="1574";shortTE="F";uid="d9ed33c5-740e-4c58-a547-6f884b1fde37"
CM029360.1	RepeatMasker	DNA	4368434	4368967	1009	+	.	ID="RND-3_FAMILY-144";Tend="1659";Tstart="1006";shortTE="F";uid="e3b66339-3f76-4152-b943-3588edc7b0d3"
CM029360.1	RepeatMasker	DNA/Ginger-1	21447612	21448072	1685	+	.	ID="RND-6_FAMILY-25049";Tend="1719";Tstart="1205";shortTE="F";uid="cf887589-3faf-4dfc-9b66-806d2c287be4"
CM029360.1	RepeatMasker	DNA/Ginger-1	26249425	26249680	1017	+	.	ID="RND-4_FAMILY-388";Tend="2076";Tstart="1769";shortTE="F";uid="20457cc6-88a7-4234-a17f-e95a02bb72eb"
CM029360.1	RepeatMasker	DNA/Kolobok-E	28643128	28643558	1506	+	.	ID="RND-3_FAMILY-70";Tend="1807";Tstart="1376";shortTE="F";uid="24045cc2-2f54-4235-8832-50401e39af16"
CM029360.1	RepeatMasker	LINE/RTE-BovB	31619544	31620994	4585	+	.	ID="RND-6_FAMILY-21887";TEgroup="ctg_4%7CRND-6_FAMILY-21887%7C1";Tend="2298";Tstart="46";shortTE="F";uid="0a29bf99-5910-4f2c-9e58-cb171be8355e"
CM029360.1	RepeatMasker	LINE/RTE-BovB	14263726	14264112	2036	+	.	ID="RND-3_FAMILY-111";Tend="1722";Tstart="1337";shortTE="F";uid="562fbab9-507b-4138-8071-34699fdd9f60"
CM029360.1	RepeatMasker	Unknown	3672940	3673637	2307	+	.	ID="RND-6_FAMILY-5042";Tend="2127";Tstart="1463";shortTE="F";uid="23a7ec03-9494-4ce3-a3e1-77b30feb8140"
CM029360.1	RepeatMasker	DNA	12116571	12116722	538	+	.	ID="RND-5_FAMILY-1979";Tend="1475";Tstart="1317";shortTE="F";uid="4c4f650b-5983-420f-a059-0adc1614998d"
CM029360.1	RepeatMasker	DNA/hAT-Blackjack	28179913	28180326	3312	+	.	ID="RND-1_FAMILY-138";Tend="1516";Tstart="1103";shortTE="F";uid="22c6216f-0b97-4a00-9958-46a2374d18fb"
CM029360.1	RepeatMasker	Retroposon?	3289051	3289211	541	+	.	ID="RND-3_FAMILY-43";Tend="1542";Tstart="1365";shortTE="F";uid="ecef442d-4c67-4f22-8fa8-4cf60398a82d"
CM029360.1	RepeatMasker	DNA	18395146	18395277	570	+	.	ID="RND-3_FAMILY-144";Tend="1062";Tstart="934";shortTE="F";uid="5c5a6ef5-67ec-499a-9e33-15a77c2f967a"
CM029360.1	RepeatMasker	Retroposon?	3262678	3262936	706	+	.	ID="RND-6_FAMILY-3888";Tend="1303";Tstart="999";shortTE="F";uid="793304cd-363c-4c10-946f-a7121a4b6551"
CM029360.1	RepeatMasker	Unknown	18915171	18915525	603	+	.	ID="RND-5_FAMILY-1478";Tend="1503";Tstart="1123";shortTE="F";uid="ee6e6a25-1b4d-4742-a4b4-c7f55232a815"
CM029360.1	RepeatMasker	DNA/Ginger-1	23461838	23462429	1275	+	.	ID="RND-4_FAMILY-388";Tend="1957";Tstart="1252";shortTE="F";uid="938fa892-7fbd-4cb3-a5bf-f6b6ee72fbc9"
CM029360.1	RepeatMasker	DNA/Ginger-1	20615344	20615615	1045	+	.	ID="RND-2_FAMILY-108";Tend="1241";Tstart="969";shortTE="F";uid="98edb5ce-3453-4fa4-b788-aaa404fb04ae"
CM029360.1	RepeatMasker	LINE/L2	15076937	15077114	1156	+	.	ID="RND-6_FAMILY-1297";Tend="1409";Tstart="1235";shortTE="F";uid="be7910fb-dc4c-4c14-87b5-e94a5e5e71ac"
CM029360.1	RepeatMasker	DNA/Kolobok-E	27115660	27115916	2068	+	.	ID="RND-5_FAMILY-1934";Tend="1648";Tstart="1397";shortTE="F";uid="dd41b134-3e3f-4486-a078-036169a7f9d1"
CM029360.1	RepeatMasker	Retroposon?	9698687	9699452	2200	+	.	ID="RND-6_FAMILY-1967";Tend="1829";Tstart="918";shortTE="F";uid="a7247f6d-f06c-440e-bea9-0501daf37c49"
CM029360.1	RepeatMasker	Retroposon?	28981473	28981705	1041	+	.	ID="RND-2_FAMILY-19";Tend="1074";Tstart="819";shortTE="F";uid="8b42650b-fafc-4280-b5fe-c0e5414af603"
CM029360.1	RepeatMasker	DNA	17961475	17961634	1000	+	.	ID="DNA8-54_AP";Tend="588";Tstart="429";shortTE="F";uid="f83246f3-f2f0-4e3e-9f24-7fcfaca19177"
CM029360.1	RepeatMasker	Unknown	27185758	27186196	768	+	.	ID="RND-6_FAMILY-1822";Tend="1304";Tstart="903";shortTE="F";uid="b3f8808c-3f30-4016-b676-c38cc8f41682"
CM029360.1	RepeatMasker	Unknown	30460235	30461006	1450	+	.	ID="RND-4_FAMILY-556";TEgroup="ctg_4%7CRND-4_FAMILY-556%7C9";Tend="1875";Tstart="494";shortTE="F";uid="a44a3f57-5b49-4f90-9184-f8cab4e31e75"
CM029360.1	RepeatMasker	RC/Helitron	29324273	29324443	556	+	.	ID="RND-6_FAMILY-782";Tend="1316";Tstart="1142";shortTE="F";uid="d0e1ddad-c14b-4c56-971e-eecdd6e85de8"
CM029360.1	RepeatMasker	DNA/hAT-Tip100	4903521	4903997	1934	+	.	ID="RND-4_FAMILY-680";Tend="1387";Tstart="898";shortTE="F";uid="ae798b85-5289-44f8-ac7f-7969c4b8ab02"
CM029360.1	RepeatMasker	Unknown	31655632	31656012	2396	+	.	ID="RND-1_FAMILY-134";Tend="1215";Tstart="818";shortTE="F";uid="f6e9e837-80e6-4721-a183-dd96c928ad15"
CM029360.1	RepeatMasker	Retroposon?	15077111	15077881	1209	+	.	ID="RND-5_FAMILY-1208";TEgroup="ctg_4%7CRND-5_FAMILY-1208%7C1";Tend="1568";Tstart="1116";shortTE="F";uid="cabea0bd-e3d6-45f2-af70-e407fba47291"
CM029360.1	RepeatMasker	LINE/RTE-BovB	4023886	4024593	507	+	.	ID="RTE-4_LMI";TEgroup="ctg_4%7CRTE-4_LMI%7C1";Tend="3345";Tstart="2084";shortTE="F";uid="90e04c0e-d68e-4a99-b4c2-73562dbe27ed"
CM029360.1	RepeatMasker	Unknown	25627222	25627450	498	+	.	ID="RND-5_FAMILY-1478";Tend="1459";Tstart="1219";shortTE="F";uid="b6e48879-efc7-437e-8f15-7767ada301a0"
CM029360.1	RepeatMasker	RC/Helitron	22478560	22478767	553	+	.	ID="RND-4_FAMILY-897";Tend="1541";Tstart="1349";shortTE="F";uid="6db677cd-95c3-4fc5-aff7-b67c45e456d2"
CM029360.1	RepeatMasker	RC/Helitron	34960617	34961132	3165	+	.	ID="RND-6_FAMILY-782";Tend="1443";Tstart="917";shortTE="F";uid="dee7e8e6-dc75-4cf4-99ca-7153ca7a711e"
CM029360.1	RepeatMasker	Unknown	17239792	17240133	530	+	.	ID="RND-6_FAMILY-2794";TEgroup="ctg_4%7CRND-6_FAMILY-2794%7C2";Tend="870";Tstart="676";shortTE="F";uid="feb850a3-8e15-4204-92cb-7804e4a557ef"
CM029360.1	RepeatMasker	Retroposon?	33182634	33182775	612	+	.	ID="RND-6_FAMILY-1967";Tend="1575";Tstart="1432";shortTE="F";uid="b631789c-2c4a-47d9-b5e8-1be50fa24bde"
CM029360.1	RepeatMasker	Unknown	13688570	13689136	1937	+	.	ID="RND-6_FAMILY-135";Tend="1514";Tstart="914";shortTE="F";uid="0e14e6bb-ce1b-48bf-afdc-90e84cff3160"
CM029360.1	RepeatMasker	Retroposon?	13348837	13349210	1650	+	.	ID="RND-2_FAMILY-19";Tend="1907";Tstart="1525";shortTE="F";uid="11eeabf7-ece8-45fc-a5f3-f829cac1208e"
CM029360.1	RepeatMasker	Unknown	24063261	24063660	725	+	.	ID="RND-4_FAMILY-767";Tend="1646";Tstart="1303";shortTE="F";uid="f45c8630-ba47-49e4-97ea-d0d69130831e"
CM029360.1	RepeatMasker	Retroposon?	31279397	31279607	1148	+	.	ID="RND-6_FAMILY-3888";Tend="1294";Tstart="1077";shortTE="F";uid="bc6dea0f-37e6-4f71-b6fc-30cc3f57ad93"
CM029360.1	RepeatMasker	Retroposon?	34304088	34304246	739	+	.	ID="RND-5_FAMILY-1208";Tend="1564";Tstart="1392";shortTE="F";uid="3cf705ca-54ca-4fe0-8086-0acebc879201"
CM029360.1	RepeatMasker	LINE/RTE-BovB	16721138	16721270	848	+	.	ID="RND-1_FAMILY-30";Tend="1722";Tstart="1592";shortTE="F";uid="086f731a-60c2-4221-b6a6-2cfbdb8cd814"
CM029360.1	RepeatMasker	Retroposon?	15692602	15693368	2896	+	.	ID="RND-6_FAMILY-1967";Tend="1804";Tstart="919";shortTE="F";uid="a0db01ce-c60b-413d-867d-3464f0810624"
CM029360.1	RepeatMasker	DNA	12007971	12008100	450	+	.	ID="RND-3_FAMILY-136";Tend="1347";Tstart="1220";shortTE="F";uid="ca75c74b-6fa2-42c1-b7a3-702c51d74611"
CM029360.1	RepeatMasker	DNA/Kolobok-E	2293741	2293980	1077	+	.	ID="RND-3_FAMILY-70";Tend="1325";Tstart="1024";shortTE="F";uid="28d1e0c0-fa06-4657-99b1-7f525c9dc850"
CM029360.1	RepeatMasker	LINE/RTE-BovB	14943410	14943752	1719	+	.	ID="RND-1_FAMILY-30";Tend="1725";Tstart="1389";shortTE="F";uid="d223a164-f8a5-4666-a7a9-549cd26cd452"
CM029360.1	RepeatMasker	Unknown	11344780	11345304	2566	+	.	ID="RND-3_FAMILY-34";Tend="1515";Tstart="1008";shortTE="F";uid="542c91e4-d691-4991-99f8-6a48646a378d"
CM029360.1	RepeatMasker	LINE/RTE-BovB	26957376	26957754	791	+	.	ID="RND-6_FAMILY-3718";Tend="2020";Tstart="1632";shortTE="F";uid="aae14726-e50e-4e53-8f3a-b5406f83a92d"
CM029360.1	RepeatMasker	Unknown	10895972	10896229	653	+	.	ID="RND-6_FAMILY-232";Tend="875";Tstart="630";shortTE="F";uid="d3ec5197-ba22-432f-be0a-7519380d4b87"
CM029360.1	RepeatMasker	DNA/Kolobok-E	30463699	30463839	489	+	.	ID="RND-3_FAMILY-70";Tend="1946";Tstart="1827";shortTE="F";uid="c9b798a8-8eb0-4f5b-940a-9f062c9f7dad"
CM029360.1	RepeatMasker	DNA/hAT	23761760	23761873	427	+	.	ID="DNA8-105_AP";Tend="106";Tstart="1";shortTE="F";uid="813465f4-0edc-47ce-874a-1ae3744d2396"
CM029360.1	RepeatMasker	DNA	8447841	8448422	2848	+	.	ID="RND-6_FAMILY-550";Tend="1498";Tstart="937";shortTE="F";uid="c5bfa954-ac42-4465-a2d7-6c4b780272b4"
CM029360.1	RepeatMasker	LINE/RTE-BovB	12979915	12980466	1855	+	.	ID="RND-4_FAMILY-737";Tend="1815";Tstart="1264";shortTE="F";uid="1e5dcf43-2bca-44e2-9c75-38a01d3b4b0a"
CM029360.1	RepeatMasker	DNA/Ginger-1	15513753	15513992	660	+	.	ID="RND-5_FAMILY-1480";Tend="1675";Tstart="1434";shortTE="F";uid="0492b20b-57dd-4efc-b327-509cbcd3b6cf"
CM029360.1	RepeatMasker	DNA/Kolobok-E	28495252	28495673	439	+	.	ID="RND-3_FAMILY-70";TEgroup="ctg_4%7CRND-3_FAMILY-70%7C31";Tend="1482";Tstart="1192";shortTE="F";uid="c2e426d6-8433-4dec-b6a7-59cf7a4f8c10"
CM029360.1	RepeatMasker	LINE/RTE-BovB	9966967	9967397	1220	+	.	ID="RND-6_FAMILY-3718";Tend="1270";Tstart="787";shortTE="F";uid="c25773e6-08f9-4c2f-bc2f-dc1d6df60f69"
CM029360.1	RepeatMasker	Unknown	10134672	10135199	2356	+	.	ID="RND-6_FAMILY-135";Tend="1459";Tstart="901";shortTE="F";uid="0530a91c-47af-4110-83be-5c3a666a2137"
CM029360.1	RepeatMasker	Retroposon?	3060180	3060318	591	+	.	ID="RND-6_FAMILY-1967";Tend="1057";Tstart="917";shortTE="F";uid="66420eee-06be-49a6-85d2-e142e970cd0b"
CM029360.1	RepeatMasker	Unknown	11640072	11640266	500	+	.	ID="RND-4_FAMILY-923";Tend="1595";Tstart="1396";shortTE="F";uid="7394f406-bb28-4b5b-96a5-2ce8b9f68a60"
CM029360.1	RepeatMasker	DNA/Kolobok-E	16202962	16203111	493	+	.	ID="RND-3_FAMILY-70";Tend="1039";Tstart="896";shortTE="F";uid="e22661d4-4ec1-454c-a231-c986efa80375"
CM029360.1	RepeatMasker	Retroposon?	28313599	28313953	1520	+	.	ID="RND-1_FAMILY-27";Tend="1089";Tstart="771";shortTE="F";uid="a6474f83-6447-4256-b7cc-48389f0d75b4"
CM029360.1	RepeatMasker	DNA/TcMar-Fot1	27368154	27368413	2256	+	.	ID="RND-6_FAMILY-699";Tend="2441";Tstart="2182";shortTE="F";uid="1cfffdf4-9019-46d3-a4c7-70c0e625eefc"
CM029360.1	RepeatMasker	Retroposon?	32788855	32789371	2418	+	.	ID="RND-6_FAMILY-1967";Tend="1830";Tstart="1279";shortTE="F";uid="3ebb0d27-2013-466c-a412-b237ccb38323"
CM029360.1	RepeatMasker	Retroposon?	31947408	31947541	575	+	.	ID="RND-1_FAMILY-7";Tend="988";Tstart="854";shortTE="F";uid="cdf51505-42b2-4425-8d6c-5137b1395172"
CM029360.1	RepeatMasker	LINE/RTE-BovB	35420780	35421243	405	+	.	ID="RND-5_FAMILY-1268";Tend="1278";Tstart="752";shortTE="F";uid="8eccbf5a-b827-4944-8e0d-d59bf3457d61"
CM029360.1	RepeatMasker	DNA/hAT-hAT19	7760762	7760946	808	+	.	ID="DNA8-66_AP";Tend="187";Tstart="1";shortTE="F";uid="bb6c628c-35da-4716-94f4-f73a94b33e11"
CM029360.1	RepeatMasker	DNA/Kolobok-E	27706917	27707535	4648	+	.	ID="RND-5_FAMILY-1934";Tend="1726";Tstart="1103";shortTE="F";uid="6db9ba92-42dd-4050-80c8-6f865a372fc0"
CM029360.1	RepeatMasker	DNA/Ginger-1	2921655	2922558	4317	+	.	ID="RND-2_FAMILY-46";Tend="1826";Tstart="747";shortTE="F";uid="d3776830-70af-486c-a833-101172272bdb"
CM029360.1	RepeatMasker	RC/Helitron	11595435	11595607	732	+	.	ID="RND-4_FAMILY-897";Tend="1537";Tstart="1353";shortTE="F";uid="7d26208c-c2ad-476d-b50a-f7cd0a6227e6"
CM029360.1	RepeatMasker	RC/Helitron	34312317	34312597	1232	+	.	ID="RND-4_FAMILY-897";Tend="1607";Tstart="1275";shortTE="F";uid="20d20688-08f7-48d9-80c7-1569a582eeaf"
CM029360.1	RepeatMasker	DNA/Kolobok-E	25215141	25215326	434	+	.	ID="RND-5_FAMILY-751";Tend="1486";Tstart="1292";shortTE="F";uid="8d79192b-a9b8-4e7a-9fbe-62d79cefe401"
CM029360.1	RepeatMasker	Unknown	6760650	6760783	850	+	.	ID="RND-1_FAMILY-128";Tend="1205";Tstart="1054";shortTE="F";uid="5fce82ce-bb04-445d-ad3c-8d6038d540d8"
CM029360.1	RepeatMasker	DNA	33559417	33560873	1314	+	.	ID="RND-3_FAMILY-144";TEgroup="ctg_4%7CRND-3_FAMILY-144%7C11";Tend="1739";Tstart="1081";shortTE="F";uid="511e97ed-adfc-49bf-8652-0e7b26e62b33"
CM029360.1	RepeatMasker	LINE/R1-LOA	30822366	30822951	2176	+	.	ID="RND-6_FAMILY-1331";Tend="1467";Tstart="852";shortTE="F";uid="37934873-997a-477a-ae9e-37446dd54a22"
CM029360.1	RepeatMasker	Retroposon?	22325389	22325893	1574	+	.	ID="RND-1_FAMILY-96";Tend="2059";Tstart="1212";shortTE="F";uid="b0d4fd8f-7138-4070-8801-0a4dc2be77b5"
CM029360.1	RepeatMasker	DNA/Kolobok-E	24622380	24622508	572	+	.	ID="RND-3_FAMILY-70";Tend="1065";Tstart="937";shortTE="F";uid="90462a7f-f9c6-4783-9dff-1595ca7e3bf2"
CM029360.1	RepeatMasker	LINE/RTE-BovB	605525	605830	713	+	.	ID="RND-3_FAMILY-111";Tend="1726";Tstart="1422";shortTE="F";uid="9426dec5-f836-4547-af45-c4eb697e9354"
CM029360.1	RepeatMasker	LINE/I-Jockey	34605376	34606083	828	+	.	ID="RND-6_FAMILY-3720";Tend="1374";Tstart="683";shortTE="F";uid="fe7aa471-eb2c-4909-86c4-ed58a0d02020"
CM029360.1	RepeatMasker	LINE/R1	13170397	13170602	471	+	.	ID="RND-5_FAMILY-4115";Tend="1437";Tstart="1269";shortTE="F";uid="ce98b35e-5122-4737-ab17-2f4d023a3cf7"
CM029360.1	RepeatMasker	DNA/Ginger-1	9522694	9522888	477	+	.	ID="RND-6_FAMILY-4698";Tend="1678";Tstart="1487";shortTE="F";uid="c18873a3-1a15-4948-b075-54e72399372a"
CM029360.1	RepeatMasker	Retroposon?	28330695	28331022	1017	+	.	ID="RND-4_FAMILY-238";Tend="1885";Tstart="1491";shortTE="F";uid="e09af2f3-f1a6-4cca-bf0e-15bed6176bfc"
CM029360.1	RepeatMasker	Unknown	22202977	22203365	615	+	.	ID="RND-5_FAMILY-4069";Tend="833";Tstart="434";shortTE="F";uid="5b6dbd2c-a7ed-4dd4-be1b-ed016f6197d2"
CM029360.1	RepeatMasker	DNA/hAT-Tip100	34062890	34063091	585	+	.	ID="RND-4_FAMILY-680";Tend="1108";Tstart="891";shortTE="F";uid="23360a58-4f3b-4586-8c72-3357dd22d3d7"
CM029360.1	RepeatMasker	LINE/R1-LOA	1910656	1911265	2173	+	.	ID="RND-6_FAMILY-1331";Tend="1458";Tstart="825";shortTE="F";uid="80b14ae0-00a1-4070-9f22-6832be62df58"
CM029360.1	RepeatMasker	LINE/RTE-BovB	25722748	25723073	1142	+	.	ID="RND-6_FAMILY-3718";Tend="1993";Tstart="1668";shortTE="F";uid="e9260702-847b-4ce8-9f0e-dd418cb78396"
CM029360.1	RepeatMasker	DNA/Ginger-1	4248514	4249052	3093	+	.	ID="RND-5_FAMILY-673";Tend="2148";Tstart="1589";shortTE="F";uid="e4dc78b2-5df6-4e4b-afce-d1f2e362f08f"
CM029360.1	RepeatMasker	Retroposon?	19050011	19050185	666	+	.	ID="RND-5_FAMILY-708";Tend="960";Tstart="763";shortTE="F";uid="8b35f47a-f717-4b20-a540-607835151db1"
CM029360.1	RepeatMasker	DNA/Ginger-1	29510993	29512050	4542	+	.	ID="RND-6_FAMILY-25049";Tend="2142";Tstart="925";shortTE="F";uid="a26b3f38-53d5-4703-bf0d-4d9b36af4aa7"
CM029360.1	RepeatMasker	DNA/Kolobok-E	7701366	7701596	891	+	.	ID="RND-5_FAMILY-1864";Tend="1922";Tstart="1677";shortTE="F";uid="02d50ce7-2c23-4c7c-9978-63c9e3779483"
CM029360.1	RepeatMasker	LINE/RTE-BovB	4556075	4556275	515	+	.	ID="RND-3_FAMILY-111";Tend="1715";Tstart="1486";shortTE="F";uid="afb11cdc-5e44-479c-a0d5-957bcbbf6b2c"
CM029360.1	RepeatMasker	RC/Helitron	29458248	29458550	1522	+	.	ID="RND-4_FAMILY-454";Tend="1117";Tstart="847";shortTE="F";uid="221c9057-ef34-4f0b-be28-3ca00158ef9c"
CM029360.1	RepeatMasker	LINE/R1-LOA	29936807	29937297	2270	+	.	ID="RND-6_FAMILY-1331";Tend="1293";Tstart="853";shortTE="F";uid="570f9b8d-0400-483e-a527-801093d6827a"
CM029360.1	RepeatMasker	LINE/RTE-BovB	34859241	34860127	4584	+	.	ID="RND-4_FAMILY-737";Tend="1668";Tstart="775";shortTE="F";uid="d3de077b-381a-4963-9caa-c0d2497d49be"
CM029360.1	RepeatMasker	Retroposon?	21989920	21990314	2106	+	.	ID="RND-3_FAMILY-104";Tend="1830";Tstart="1373";shortTE="F";uid="3b85e906-ea2c-4d09-b6f8-22cde8cc9d6f"
CM029360.1	RepeatMasker	DNA/Kolobok-E	27222391	27223145	1263	+	.	ID="RND-3_FAMILY-70";TEgroup="ctg_4%7CRND-3_FAMILY-70%7C24";Tend="1937";Tstart="1053";shortTE="F";uid="1a394ba8-660e-4ae8-bc65-68838042b9e3"
CM029360.1	RepeatMasker	Retroposon?	31577626	31578684	5197	+	.	ID="RND-1_FAMILY-27";Tend="1953";Tstart="772";shortTE="F";uid="c7b496db-821a-440a-83af-b0934d7c1c10"
CM029360.1	RepeatMasker	DNA/Ginger-1	4683970	4684152	504	+	.	ID="RND-5_FAMILY-1480";Tend="1723";Tstart="1541";shortTE="F";uid="b43e307b-4b14-436c-ba72-a3fa0e4a3558"
CM029360.1	RepeatMasker	DNA/Ginger-1	35916164	35916303	626	+	.	ID="RND-1_FAMILY-2";Tend="1454";Tstart="1290";shortTE="F";uid="48ba2249-b5a8-42d2-b7a4-fc4751634bfd"
CM029360.1	RepeatMasker	Retroposon?	8520431	8520656	744	+	.	ID="RND-6_FAMILY-3888";Tend="1309";Tstart="1081";shortTE="F";uid="9e4487ab-c9b8-4015-82a0-bbf5cca89ec0"
CM029360.1	RepeatMasker	DNA/Ginger-1	24526765	24526952	1015	+	.	ID="RND-5_FAMILY-1480";Tend="1638";Tstart="1452";shortTE="F";uid="eb492fbe-6574-432f-af11-c74fd4c36bca"
CM029360.1	RepeatMasker	DNA/Ginger-1	29248820	29249081	846	+	.	ID="RND-6_FAMILY-2606";Tend="1681";Tstart="1397";shortTE="F";uid="1c4b6941-1e66-46bd-bdec-3bf5e59e2715"
CM029360.1	RepeatMasker	LINE/RTE-BovB	34968634	34968792	618	+	.	ID="RND-3_FAMILY-111";Tend="1723";Tstart="1576";shortTE="F";uid="9fb289ea-5c4c-4186-b768-274878104ab2"
CM029360.1	RepeatMasker	DNA/Ginger-1	11267412	11267785	1769	+	.	ID="RND-1_FAMILY-33";Tend="1531";Tstart="1145";shortTE="F";uid="47e58f43-c1ad-457f-9d6d-29ae7cbfdbae"
CM029360.1	RepeatMasker	DNA/TcMar-Mariner	24072301	24072450	467	+	.	ID="MARINER-4_RPR";Tend="964";Tstart="815";shortTE="F";uid="a2a127f7-3359-4b4d-9fb2-52b48e892b8d"
CM029360.1	RepeatMasker	DNA/Kolobok-E	8427112	8427432	659	+	.	ID="RND-6_FAMILY-9125";Tend="1289";Tstart="970";shortTE="F";uid="9273f2a5-01c4-41b5-8597-28b613f37ae3"
CM029360.1	RepeatMasker	DNA/Kolobok-E	25469757	25469994	445	+	.	ID="RND-5_FAMILY-751";Tend="1445";Tstart="1196";shortTE="F";uid="ecfe426f-164c-409b-9b21-9129d1753947"
CM029360.1	RepeatMasker	Unknown	5393694	5393900	508	+	.	ID="RND-4_FAMILY-132";Tend="763";Tstart="566";shortTE="F";uid="feea2fd0-d63a-4555-8516-0012d73eb2fd"
CM029360.1	RepeatMasker	DNA/Ginger-1	5631612	5631796	1004	+	.	ID="RND-4_FAMILY-400";Tend="1450";Tstart="1258";shortTE="F";uid="bf5b5615-a29a-47a2-9e8c-2a25157458df"
CM029360.1	RepeatMasker	DNA/Kolobok-E	724397	724553	584	+	.	ID="RND-5_FAMILY-1864";Tend="1003";Tstart="833";shortTE="F";uid="c1d64183-1aaa-40b5-b5db-3b90f10054e2"
CM029360.1	RepeatMasker	Retroposon?	27001469	27001582	507	+	.	ID="RND-4_FAMILY-238";Tend="1498";Tstart="1218";shortTE="F";uid="8157e892-034e-48bb-bc91-cbced5a6fe2d"
CM029360.1	RepeatMasker	DNA/Ginger-1	10136698	10137187	2602	+	.	ID="RND-1_FAMILY-2";Tend="1433";Tstart="936";shortTE="F";uid="50585545-096f-4001-9dc9-8f9e25c9a13a"
CM029360.1	RepeatMasker	Retroposon?	9450929	9451333	823	+	.	ID="RND-1_FAMILY-27";Tend="1952";Tstart="1532";shortTE="F";uid="da024961-2221-4e0a-b648-6c70b17fc158"
CM029360.1	RepeatMasker	DNA/Ginger-1	33153581	33154062	2125	+	.	ID="RND-6_FAMILY-25049";Tend="1368";Tstart="838";shortTE="F";uid="c2c557c9-fe08-4c79-8a2e-fc6de0c06e42"
CM029360.1	RepeatMasker	DNA/hAT?	27779311	27779802	1135	+	.	ID="rnd-3_family-96";Tend="1444";Tstart="860";shortTE="F";uid="c3d4a0c7-3f07-4fc5-80c2-a65436573095"
CM029360.1	RepeatMasker	Retroposon?	6329358	6329623	543	+	.	ID="RND-1_FAMILY-7";Tend="1367";Tstart="1084";shortTE="F";uid="67a80c2f-e654-4d18-bfcf-b3589ac1e038"
CM029360.1	RepeatMasker	DNA/hAT-Tip100	28728878	28729517	1212	+	.	ID="RND-3_FAMILY-203";TEgroup="ctg_4%7CRND-3_FAMILY-203%7C5";Tend="1698";Tstart="868";shortTE="F";uid="670bad8d-af6a-4b79-ad92-b37dd4678952"
CM029360.1	RepeatMasker	Retroposon?	13437139	13438009	2872	+	.	ID="RND-1_FAMILY-7";Tend="1956";Tstart="844";shortTE="F";uid="030d7141-094b-4a3d-9846-66feb63b9ae5"
CM029360.1	RepeatMasker	LINE/RTE-BovB	27917967	27918563	927	+	.	ID="RND-6_FAMILY-3718";TEgroup="ctg_4%7CRND-6_FAMILY-3718%7C2";Tend="1416";Tstart="577";shortTE="F";uid="0314c370-c634-4407-be3a-ca2a6627989d"
CM029360.1	RepeatMasker	DNA/Kolobok-E	18332764	18332932	446	+	.	ID="RND-3_FAMILY-70";Tend="1109";Tstart="948";shortTE="F";uid="8c0fe568-152d-4533-8508-575e158ce995"
CM029360.1	RepeatMasker	Unknown	2868496	2869031	1401	+	.	ID="RND-5_FAMILY-1935";Tend="719";Tstart="186";shortTE="F";uid="c4865709-1315-4cd6-84ff-a91f05f6bbc9"
CM029360.1	RepeatMasker	DNA	18676061	18676348	588	+	.	ID="RND-3_FAMILY-136";Tend="1322";Tstart="976";shortTE="F";uid="efce2fbe-93ca-4de9-b17d-fc7496dac28b"
CM029360.1	RepeatMasker	DNA/Ginger-1	8348439	8348787	1757	+	.	ID="RND-2_FAMILY-108";Tend="1516";Tstart="1165";shortTE="F";uid="f64995c2-a8f6-4b56-ab25-9732610b85fb"
CM029360.1	RepeatMasker	LINE/RTE-BovB	28292574	28293042	954	+	.	ID="RND-1_FAMILY-30";Tend="1719";Tstart="1190";shortTE="F";uid="657573ae-d9d9-4720-8ba0-055a4b799b3a"
CM029360.1	RepeatMasker	DNA/hAT-Blackjack	25059780	25060110	2371	+	.	ID="RND-6_FAMILY-5371";Tend="1425";Tstart="1096";shortTE="F";uid="ed70798c-d0f3-4a3d-8d25-4d4a0901131a"
CM029360.1	RepeatMasker	RC/Helitron	514336	514449	470	+	.	ID="RND-4_FAMILY-897";Tend="1120";Tstart="1014";shortTE="F";uid="ce2859e8-9f7c-41db-a460-a94c98fed365"
CM029360.1	RepeatMasker	DNA/Ginger-1	33667012	33667670	2082	+	.	ID="RND-1_FAMILY-8";Tend="1769";Tstart="1028";shortTE="F";uid="3efafff5-bb29-4292-aa91-6595000916be"
CM029360.1	RepeatMasker	DNA	21479220	21479497	958	+	.	ID="RND-3_FAMILY-144";Tend="1748";Tstart="1500";shortTE="F";uid="52cfff8d-fe20-4450-8fb1-32bbb73df724"
CM029360.1	RepeatMasker	RC/Helitron	18318194	18318486	2368	+	.	ID="RND-1_FAMILY-52";Tend="1375";Tstart="1092";shortTE="F";uid="812b09f5-f637-4077-87f5-eecb571d2a44"
CM029360.1	RepeatMasker	Unknown	10668417	10669093	1925	+	.	ID="RND-1_FAMILY-128";TEgroup="ctg_4%7CRND-1_FAMILY-128%7C1";Tend="1439";Tstart="877";shortTE="F";uid="eab3e8c4-e49c-4c1d-8759-f4e444dd88e4"
CM029360.1	RepeatMasker	Retroposon?	14837274	14837503	435	+	.	ID="RND-6_FAMILY-2429";Tend="1664";Tstart="1439";shortTE="F";uid="61ef93bb-406e-4f38-8355-927dc3554a97"
CM029360.1	RepeatMasker	Unknown	18062601	18063183	1239	+	.	ID="RND-6_FAMILY-5043";Tend="1402";Tstart="803";shortTE="F";uid="acd7d55b-b774-410a-b41e-06a3ed2d7734"
CM029360.1	RepeatMasker	DNA/Ginger-1	22765700	22765838	632	+	.	ID="rnd-6_family-25049";Tend="1757";Tstart="1630";shortTE="F";uid="4e2e2b36-5a45-4f9f-b580-57f452026551"
CM029360.1	RepeatMasker	Retroposon?	21391461	21391984	1489	+	.	ID="RND-3_FAMILY-43";Tend="1598";Tstart="947";shortTE="F";uid="fa86c69b-7aad-4421-9d17-75ac1101333e"
CM029360.1	RepeatMasker	DNA/Ginger-1	6815748	6815968	1199	+	.	ID="RND-5_FAMILY-1480";Tend="1731";Tstart="1513";shortTE="F";uid="0ae7fa73-a24e-4f8c-8b05-faa52c17f6ea"
CM029360.1	RepeatMasker	DNA/Ginger-1	6732958	6733617	3923	+	.	ID="RND-5_FAMILY-1480";Tend="1640";Tstart="908";shortTE="F";uid="a45391bd-ee17-40f7-9335-c2071e777e7d"
CM029360.1	RepeatMasker	DNA/Ginger-1	18988721	18989619	6342	+	.	ID="RND-6_FAMILY-25049";Tend="2142";Tstart="1182";shortTE="F";uid="35fe0a4a-a866-49a9-aa11-5840dd00444d"
CM029360.1	RepeatMasker	DNA/Ginger-1	11872545	11872649	445	+	.	ID="RND-1_FAMILY-2";Tend="1499";Tstart="1391";shortTE="F";uid="54a6fdc1-c176-42cc-8b01-d732164cb0da"
CM029360.1	RepeatMasker	DNA/Ginger-1	32884608	32884992	826	+	.	ID="RND-1_FAMILY-2";Tend="1419";Tstart="931";shortTE="F";uid="88994f1e-9fe9-4aac-a341-60d18d5ea7cd"
CM029360.1	RepeatMasker	Retroposon?	30744184	30744346	470	+	.	ID="RND-1_FAMILY-7";Tend="1267";Tstart="1112";shortTE="F";uid="afb864c3-2577-407e-84ec-916faa041214"
CM029360.1	RepeatMasker	DNA/Ginger-1	7768881	7769139	604	+	.	ID="RND-2_FAMILY-108";Tend="1300";Tstart="998";shortTE="F";uid="302ae932-57fd-474b-ba9a-c0ce766c652a"
CM029360.1	RepeatMasker	Unknown	15817491	15817596	507	+	.	ID="RND-1_FAMILY-54";Tend="1145";Tstart="1022";shortTE="F";uid="f57f3ddc-803a-402e-8aaa-1b307875db2c"
CM029360.1	RepeatMasker	DNA/hAT-Charlie	22017245	22017580	1058	+	.	ID="RND-6_FAMILY-950";Tend="1207";Tstart="890";shortTE="F";uid="902e040c-82f4-491d-8c84-360254dfa8ea"
CM029360.1	RepeatMasker	RC/Helitron	33754879	33755502	3273	+	.	ID="RND-4_FAMILY-897";Tend="1610";Tstart="752";shortTE="F";uid="a5f88dc3-ef5d-43f4-80df-8480b8ee0815"
CM029360.1	RepeatMasker	DNA	11381626	11381846	784	+	.	ID="RND-3_FAMILY-136";Tend="1176";Tstart="918";shortTE="F";uid="e02a0f80-3378-4fee-87a9-e484c987bcc4"
CM029360.1	RepeatMasker	Retroposon?	33325777	33326069	1468	+	.	ID="RND-6_FAMILY-1967";Tend="1778";Tstart="1448";shortTE="F";uid="ab47ee54-6156-452c-a793-3b92b36b0f7c"
CM029360.1	RepeatMasker	Retroposon?	650800	650980	457	+	.	ID="RND-1_FAMILY-7";Tend="1298";Tstart="1117";shortTE="F";uid="4ca5a811-51c2-4c09-9a3f-ffb827b66848"
CM029360.1	RepeatMasker	DNA	29188982	29189188	734	+	.	ID="RND-3_FAMILY-144";Tend="1186";Tstart="971";shortTE="F";uid="21904f2c-6996-419a-a474-fb61b2c8f8ba"
CM029360.1	RepeatMasker	DNA/hAT-hATm	5085833	5086225	783	+	.	ID="HAT-6_AP";Tend="384";Tstart="8";shortTE="F";uid="05b34031-2ab6-43cf-b810-45b52b97c96b"
CM029360.1	RepeatMasker	DNA/Ginger-1	14575497	14575728	702	+	.	ID="RND-6_FAMILY-2606";Tend="1159";Tstart="919";shortTE="F";uid="527b488d-495d-41fa-acb9-3d4ba32261b5"
CM029360.1	RepeatMasker	Retroposon?	32573911	32574065	605	+	.	ID="RND-1_FAMILY-14";Tend="1683";Tstart="1519";shortTE="F";uid="38e3d0aa-2957-4548-bb45-38ba29b0cb9a"
CM029360.1	RepeatMasker	Unknown	34865496	34865686	464	+	.	ID="RND-6_FAMILY-12876";Tend="1099";Tstart="916";shortTE="F";uid="c3565b91-ba6b-4230-b331-ce31cd8e9fd0"
CM029360.1	RepeatMasker	DNA/Ginger-1	6972248	6972623	1064	+	.	ID="RND-1_FAMILY-33";Tend="1504";Tstart="1078";shortTE="F";uid="e525d49a-c6ab-4f3e-bcab-1ac099f4efa6"
CM029360.1	RepeatMasker	LINE/I-Jockey	15702042	15702249	604	+	.	ID="RND-1_FAMILY-148";Tend="1372";Tstart="1128";shortTE="F";uid="ee39a51e-aedd-4eb0-899e-c7c3351cf1d5"
CM029360.1	RepeatMasker	Retroposon?	29946660	29946895	1282	+	.	ID="RND-3_FAMILY-104";Tend="1009";Tstart="760";shortTE="F";uid="0b94eb50-b175-49a7-b8ed-e902b3a515c0"
CM029360.1	RepeatMasker	Unknown	24044611	24044930	481	+	.	ID="RND-6_FAMILY-5261";TEgroup="ctg_4%7CRND-6_FAMILY-5261%7C1";Tend="1377";Tstart="1116";shortTE="T";uid="c8f6892a-a6cc-4e0a-b654-e8c372310d24"
CM029360.1	RepeatMasker	DNA	9148038	9148303	758	+	.	ID="RND-3_FAMILY-136";Tend="1374";Tstart="1118";shortTE="F";uid="dec12a9b-9585-474c-ae48-c6f2ca0739ae"
CM029360.1	RepeatMasker	LINE/RTE-BovB	24987562	24988052	3407	+	.	ID="RND-1_FAMILY-83";Tend="2486";Tstart="1997";shortTE="F";uid="872536f3-5191-4999-bfb6-ae06231afb18"
CM029360.1	RepeatMasker	DNA/hAT?	27934608	27934970	442	+	.	ID="RND-3_FAMILY-96";TEgroup="ctg_4%7CRND-3_FAMILY-96%7C3";Tend="1495";Tstart="875";shortTE="T";uid="61b9e5f7-a82b-4132-ac9c-6488af916656"
CM029360.1	RepeatMasker	RC/Helitron	16652477	16652643	965	+	.	ID="RND-4_FAMILY-897";Tend="899";Tstart="732";shortTE="F";uid="d5ed2472-74d3-4783-b11e-07d17432c3cb"
CM029360.1	RepeatMasker	DNA/Ginger-1	26359064	26359302	464	+	.	ID="RND-6_FAMILY-8806";Tend="1139";Tstart="900";shortTE="F";uid="aa743995-e0bf-4781-8fc1-c6cd9cb4936a"
CM029360.1	RepeatMasker	DNA/Ginger-1	12039667	12039939	578	+	.	ID="RND-1_FAMILY-19";Tend="1255";Tstart="952";shortTE="F";uid="c89e3134-05bd-46a2-a188-12e564e34b87"
CM029360.1	RepeatMasker	Retroposon?	22828752	22828972	824	+	.	ID="RND-6_FAMILY-1967";Tend="1400";Tstart="1129";shortTE="F";uid="b57af15f-0d02-46fb-af09-0df6a562cb98"
CM029360.1	RepeatMasker	Unknown	7989056	7990059	3615	+	.	ID="RND-4_FAMILY-556";Tend="1678";Tstart="638";shortTE="F";uid="04eb913f-90f3-4ba6-a48b-f1ad8c052a73"
CM029360.1	RepeatMasker	LINE/RTE-BovB	34670778	34670975	653	+	.	ID="RND-1_FAMILY-30";Tend="1720";Tstart="1495";shortTE="F";uid="eea43979-35a5-4f03-8c05-2dfac30ed743"
CM029360.1	RepeatMasker	Retroposon?	14607531	14608606	5483	+	.	ID="RND-5_FAMILY-708";Tend="1903";Tstart="770";shortTE="F";uid="bd0f5328-deb1-4575-9e61-30ae8d3f6a43"
CM029360.1	RepeatMasker	Retroposon?	9605836	9606466	1331	+	.	ID="RND-6_FAMILY-2429";TEgroup="ctg_4%7CRND-6_FAMILY-2429%7C1";Tend="2024";Tstart="791";shortTE="F";uid="62106e94-ebb2-4bb3-add0-67b3aa028bd8"
CM029360.1	RepeatMasker	Retroposon?	30433257	30434114	4806	+	.	ID="RND-6_FAMILY-2429";Tend="1657";Tstart="782";shortTE="F";uid="76d3167d-eb26-49ca-a7cc-82298b8bfd16"
CM029360.1	RepeatMasker	DNA/Ginger-1	674682	674951	1102	+	.	ID="RND-2_FAMILY-108";Tend="1304";Tstart="1034";shortTE="F";uid="f794b3a3-cebc-40c3-9acc-072169e63536"
CM029360.1	RepeatMasker	DNA/Ginger-1	3263561	3263807	545	+	.	ID="RND-1_FAMILY-33";Tend="1433";Tstart="1151";shortTE="F";uid="df6b2f45-0e12-445b-9f43-0618383e2e8e"
CM029360.1	RepeatMasker	DNA/Kolobok-E	3788845	3789043	431	+	.	ID="RND-5_FAMILY-386";Tend="1769";Tstart="1559";shortTE="F";uid="fdd2d57e-3d35-4ef5-8e28-8168b86203e9"
CM029360.1	RepeatMasker	LINE/RTE-BovB	25073287	25074469	1480	+	.	ID="RND-4_FAMILY-450";Tend="1734";Tstart="517";shortTE="F";uid="6697989b-b855-45db-ac52-eca969196b82"
CM029360.1	RepeatMasker	DNA/Ginger-1	32557518	32557789	1412	+	.	ID="RND-1_FAMILY-8";Tend="1233";Tstart="957";shortTE="F";uid="ffdafd00-c499-4946-8d99-380c552655b1"
CM029360.1	RepeatMasker	Unknown	22373186	22374646	5727	+	.	ID="RND-6_FAMILY-9344";Tend="1656";Tstart="223";shortTE="F";uid="4daa0ea3-592f-4612-9170-bca09928f492"
CM029360.1	RepeatMasker	DNA	26603780	26603920	673	+	.	ID="RND-3_FAMILY-144";Tend="1170";Tstart="1030";shortTE="F";uid="9faac6d4-4dc7-4795-93bd-41c07b468a17"
CM029360.1	RepeatMasker	Unknown	5978741	5979153	1575	+	.	ID="RND-6_FAMILY-135";Tend="1453";Tstart="1023";shortTE="F";uid="5fe8e642-6dd1-4649-ac51-639e8e300a05"
CM029360.1	RepeatMasker	Unknown	13515169	13515468	813	+	.	ID="RND-5_FAMILY-1223";Tend="1658";Tstart="1401";shortTE="F";uid="522604da-d4ef-4604-9a4f-8e2a0090844c"
CM029360.1	RepeatMasker	Retroposon?	6867635	6868287	3810	+	.	ID="RND-6_FAMILY-1967";Tend="1830";Tstart="1170";shortTE="F";uid="190abd65-7587-4199-9c90-5c65e448d5bf"
CM029360.1	RepeatMasker	Unknown	27723928	27724049	504	+	.	ID="RND-3_FAMILY-77";Tend="1243";Tstart="1129";shortTE="F";uid="98af9f1d-2eb8-4f03-ac32-339e13aaf336"
CM029360.1	RepeatMasker	Retroposon?	5742130	5742382	1129	+	.	ID="RND-2_FAMILY-19";Tend="1921";Tstart="1663";shortTE="F";uid="1d5b86fc-144b-4e7b-8946-d14ad41c555d"
CM029360.1	RepeatMasker	DNA/Ginger-1	29702039	29703097	7006	+	.	ID="RND-6_FAMILY-25049";Tend="2142";Tstart="1081";shortTE="F";uid="e2384349-9646-4dd3-b21d-2e7eaac7750f"
CM029360.1	RepeatMasker	LINE/R2	34397413	34397522	458	+	.	ID="RND-5_FAMILY-11750";Tend="965";Tstart="860";shortTE="F";uid="f33b02f9-dfb6-4f97-950a-2c2f862047f5"
CM029360.1	RepeatMasker	DNA/Kolobok-E	755032	755910	1584	+	.	ID="RND-3_FAMILY-70";TEgroup="ctg_4%7CRND-3_FAMILY-70%7C2";Tend="1954";Tstart="926";shortTE="F";uid="52101306-e090-4d6a-85a8-b99b604573bb"
CM029360.1	RepeatMasker	Retroposon?	6067060	6067261	660	+	.	ID="RND-1_FAMILY-27";Tend="1045";Tstart="844";shortTE="F";uid="f69487b0-601e-4969-ac4e-9c1722f28adb"
CM029360.1	RepeatMasker	Retroposon?	24642003	24642130	514	+	.	ID="RND-1_FAMILY-27";Tend="1028";Tstart="897";shortTE="F";uid="040fe169-4735-4c56-81af-6219cc97117d"
CM029360.1	RepeatMasker	DNA/Ginger-1	18318919	18319098	426	+	.	ID="RND-6_FAMILY-25049";Tend="1720";Tstart="1524";shortTE="F";uid="c931f1ef-ddc7-49a0-b964-36248adec822"
CM029360.1	RepeatMasker	Retroposon?	34646768	34647933	6078	+	.	ID="RND-5_FAMILY-708";Tend="1877";Tstart="770";shortTE="F";uid="4931589c-9305-4297-bf35-fd948e3b38d6"
CM029360.1	RepeatMasker	Unknown	10098652	10099656	6903	+	.	ID="RND-5_FAMILY-4069";Tend="2020";Tstart="1016";shortTE="F";uid="8274853f-111c-4d76-a20d-fd2fcde11774"
CM029360.1	RepeatMasker	LINE/L2	28655006	28655562	895	+	.	ID="RND-6_FAMILY-1297";Tend="1406";Tstart="823";shortTE="F";uid="a75c7513-348f-4b53-952e-43f89daf8548"
CM029360.1	RepeatMasker	Retroposon?	25317549	25318234	2471	+	.	ID="RND-5_FAMILY-708";Tend="1821";Tstart="1107";shortTE="F";uid="8f49a3ed-cb39-4482-9fdd-4dad3f393241"
CM029360.1	RepeatMasker	Unknown	31918184	31918334	1180	+	.	ID="RND-1_FAMILY-54";Tend="1108";Tstart="960";shortTE="F";uid="c6f6ccb5-829f-4169-9909-c1e4d1476ebf"
CM029360.1	RepeatMasker	Retroposon	8555349	8555468	406	-	.	ID="RND-5_FAMILY-4216";Tend="1454";Tstart="1352";shortTE="F";uid="c9a61e91-70fb-449d-a373-280f633b40df"
CM029360.1	RepeatMasker	Retroposon?	2464386	2464860	1504	-	.	ID="RND-1_FAMILY-7";Tend="1962";Tstart="1396";shortTE="F";uid="8c14a5ef-4bf0-4f66-8b38-fb9ee1d09a14"
CM029360.1	RepeatMasker	Unknown	35372284	35372636	1019	-	.	ID="RND-4_FAMILY-556";Tend="1629";Tstart="1290";shortTE="F";uid="2200108c-dd68-4883-8e84-679be055e132"
CM029360.1	RepeatMasker	LINE/RTE-BovB	20166081	20166459	474	-	.	ID="RND-3_FAMILY-111";Tend="1717";Tstart="1329";shortTE="F";uid="8c6188c5-7c72-454a-b8aa-1b2a4ee812b2"
CM029360.1	RepeatMasker	LINE/RTE-BovB	33973175	33973533	523	-	.	ID="RND-1_FAMILY-83";Tend="2092";Tstart="1730";shortTE="F";uid="720ab761-530c-4276-bea7-24cd25436343"
CM029360.1	RepeatMasker	DNA/Ginger-1	5974694	5975012	739	-	.	ID="RND-2_FAMILY-108";Tend="1390";Tstart="974";shortTE="F";uid="d32e9a36-4560-4805-8a1f-f4b9b984e80a"
CM029360.1	RepeatMasker	DNA/Ginger-1	32613982	32614641	2962	-	.	ID="RND-5_FAMILY-1110";Tend="1785";Tstart="1085";shortTE="F";uid="173f34f8-4d94-42cc-b111-c7a5267989f1"
CM029360.1	RepeatMasker	Unknown	22719713	22720162	610	-	.	ID="RND-5_FAMILY-7103";TEgroup="ctg_4%7CRND-5_FAMILY-7103%7C1";Tend="1339";Tstart="854";shortTE="F";uid="6bac45ab-6019-49a9-80b1-c039ca50c4a8"
CM029360.1	RepeatMasker	RC/Helitron	33074751	33074924	444	-	.	ID="RND-5_FAMILY-492";Tend="1417";Tstart="1232";shortTE="F";uid="1413c8fb-7b33-4467-a6e0-b9dacda4b8b6"
CM029360.1	RepeatMasker	Retroposon?	21348962	21349224	1329	-	.	ID="RND-4_FAMILY-238";Tend="1564";Tstart="1284";shortTE="F";uid="15290226-6a7a-4766-965a-9134509edea9"
CM029360.1	RepeatMasker	LINE/RTE-BovB	9069447	9070076	2636	-	.	ID="RND-1_FAMILY-127";Tend="1463";Tstart="843";shortTE="F";uid="ff11189b-855f-4b96-be24-9c8bf4ad5635"
CM029360.1	RepeatMasker	DNA/Kolobok-E	26432155	26432828	2654	-	.	ID="RND-3_FAMILY-70";Tend="1937";Tstart="1233";shortTE="F";uid="02746408-419c-4872-9992-b1d6b4caf115"
CM029360.1	RepeatMasker	Retroposon?	6256620	6256919	558	-	.	ID="RND-6_FAMILY-3888";Tend="1519";Tstart="1136";shortTE="F";uid="0c6d44a7-5a75-4a1b-8327-d8ae4203d43b"
CM029360.1	RepeatMasker	DNA/Ginger-1	234503	235087	4089	-	.	ID="RND-1_FAMILY-1";Tend="1605";Tstart="1016";shortTE="F";uid="f07d06ce-536c-4a45-8985-55c3b7ce3846"
CM029360.1	RepeatMasker	DNA/Kolobok-E	24240612	24241400	1777	-	.	ID="RND-3_FAMILY-70";TEgroup="ctg_4%7CRND-3_FAMILY-70%7C20";Tend="1937";Tstart="926";shortTE="F";uid="171da9bd-e996-4d52-84e0-32711e074679"
CM029360.1	RepeatMasker	LINE/RTE-BovB	5812061	5812246	1021	-	.	ID="RND-3_FAMILY-111";Tend="1726";Tstart="1538";shortTE="F";uid="48f26b80-93d2-4ba9-b2b0-2d33b54a38a7"
CM029360.1	RepeatMasker	Unknown	2069924	2070050	620	-	.	ID="RND-3_FAMILY-34";Tend="1052";Tstart="925";shortTE="F";uid="60a18b72-fe6a-42ac-b5f6-cace6383e1ca"
CM029360.1	RepeatMasker	Unknown	5468118	5468475	621	-	.	ID="RND-6_FAMILY-135";Tend="1459";Tstart="1092";shortTE="F";uid="9d4e7903-b98e-48b3-9117-dd8819bacc9d"
CM029360.1	RepeatMasker	Unknown	2519293	2519984	2316	-	.	ID="RND-6_FAMILY-5042";Tend="2127";Tstart="1463";shortTE="F";uid="a2fa4dd1-04fb-4b58-a9f0-cd5d11bf8012"
CM029360.1	RepeatMasker	DNA	3867829	3868050	974	-	.	ID="RND-3_FAMILY-144";Tend="1754";Tstart="1521";shortTE="F";uid="d8804475-0659-4bb6-a46b-717589004a44"
CM029360.1	RepeatMasker	DNA/Ginger-1	20622896	20623236	1257	-	.	ID="RND-6_FAMILY-4698";Tend="1749";Tstart="1352";shortTE="F";uid="e696fc39-95ee-4ea0-8027-4b680f35d6b6"
CM029360.1	RepeatMasker	Unknown	35169173	35169615	1409	-	.	ID="RND-6_FAMILY-135";Tend="1398";Tstart="912";shortTE="F";uid="8b5f00e9-52f1-41af-ad8c-9ff1e53fdb39"
CM029360.1	RepeatMasker	RC/Helitron	8698230	8698371	571	-	.	ID="RND-4_FAMILY-897";Tend="1607";Tstart="1458";shortTE="F";uid="de451ba5-9d9b-40fe-a3dc-65cc907373ff"
CM029360.1	RepeatMasker	LINE/Penelope	28002098	28002502	2723	-	.	ID="RND-6_FAMILY-4766";Tend="904";Tstart="505";shortTE="F";uid="3b1dee18-5d01-4bac-8ef3-7b156650e205"
CM029360.1	RepeatMasker	Retroposon?	19075033	19075376	653	-	.	ID="RND-4_FAMILY-238";Tend="1444";Tstart="1093";shortTE="F";uid="14a22af6-87a0-4890-a1b4-df389cd5bdb6"
CM029360.1	RepeatMasker	Retroposon?	20910547	20910761	877	-	.	ID="RND-1_FAMILY-7";Tend="1958";Tstart="1731";shortTE="F";uid="b6a075d5-2f36-4908-b937-fd74a6f017e2"
CM029360.1	RepeatMasker	Retroposon?	26962298	26962727	1387	-	.	ID="RND-4_FAMILY-238";Tend="1222";Tstart="785";shortTE="F";uid="d187d6a1-3ce6-4cb2-8201-13a7f5c5d50e"
CM029360.1	RepeatMasker	Unknown	708871	709125	1168	-	.	ID="RND-6_FAMILY-135";Tend="1195";Tstart="903";shortTE="F";uid="1bbe0614-175d-4f42-88c9-99dcfbcccf01"
CM029360.1	RepeatMasker	LINE/RTE-BovB	30588324	30588941	1753	-	.	ID="RND-4_FAMILY-737";Tend="1760";Tstart="1061";shortTE="F";uid="80447da1-960b-4afa-b0f3-23ec0658a334"
CM029360.1	RepeatMasker	Unknown	25430348	25430586	808	-	.	ID="RND-5_FAMILY-1478";Tend="1281";Tstart="1027";shortTE="F";uid="00941d9a-7d2c-4ebc-ada7-cba07ddb4a8e"
CM029360.1	RepeatMasker	DNA/Kolobok-E	24810138	24810548	1080	-	.	ID="RND-6_FAMILY-5151";Tend="1455";Tstart="1009";shortTE="F";uid="ea6db021-bf17-4421-8235-39b71638905c"
CM029360.1	RepeatMasker	DNA/Ginger-1	7446591	7446783	464	-	.	ID="RND-1_FAMILY-3";Tend="1673";Tstart="1473";shortTE="F";uid="051b5440-ff71-4f26-b841-d87ed03b2f97"
CM029360.1	RepeatMasker	LINE/RTE-BovB	8557042	8557740	1953	-	.	ID="RND-4_FAMILY-737";Tend="1755";Tstart="962";shortTE="F";uid="ecfc33a6-48aa-4ced-a5ee-6afdb75cce09"
CM029360.1	RepeatMasker	DNA/hAT-Tip100	15410572	15410987	1416	-	.	ID="RND-4_FAMILY-680";Tend="1294";Tstart="889";shortTE="F";uid="f2a250fd-83c0-400b-afb4-e00e3bf7f2f4"
CM029360.1	RepeatMasker	DNA	2059427	2060110	2576	-	.	ID="RND-3_FAMILY-144";Tend="1600";Tstart="930";shortTE="F";uid="fcd3cfe3-7c18-42b4-be5a-3dfbda20272c"
CM029360.1	RepeatMasker	DNA/Ginger-1	30434679	30435480	4538	-	.	ID="RND-6_FAMILY-2606";Tend="1644";Tstart="804";shortTE="F";uid="79661ec6-ebf4-45f4-b05c-20e80f3d3a93"
CM029360.1	RepeatMasker	DNA/Ginger-1	24014053	24014166	418	-	.	ID="RND-1_FAMILY-8";Tend="1398";Tstart="1288";shortTE="F";uid="1fc75f5b-8cfd-4b9b-af6e-a02b0c162cf4"
CM029360.1	RepeatMasker	Retroposon?	6902046	6902446	1216	-	.	ID="RND-5_FAMILY-708";Tend="1184";Tstart="717";shortTE="F";uid="ac052427-4a63-4abb-97ee-437253795e91"
CM029360.1	RepeatMasker	DNA/Ginger-1	33324199	33324436	999	-	.	ID="RND-6_FAMILY-856";Tend="1542";Tstart="1300";shortTE="F";uid="3fb88218-cb4c-4335-98c7-0d70e518e716"
CM029360.1	RepeatMasker	DNA/Ginger-1	680338	680452	591	-	.	ID="RND-6_FAMILY-25049";Tend="2094";Tstart="1973";shortTE="F";uid="aaddd6fd-1925-43ae-9d09-fd83ec42c68b"
CM029360.1	RepeatMasker	DNA/Ginger-1	26962145	26962281	797	-	.	ID="RND-1_FAMILY-2";Tend="1064";Tstart="924";shortTE="F";uid="0b04d810-db18-40a5-a721-19636bf595a8"
CM029360.1	RepeatMasker	Retroposon?	27825145	27825257	868	-	.	ID="RND-1_FAMILY-14";Tend="1922";Tstart="1809";shortTE="F";uid="932bb0f1-0693-49fb-8ccc-872309318bd8"
CM029360.1	RepeatMasker	DNA/Ginger-1	6967540	6968039	1090	-	.	ID="rnd-6_family-4698";Tend="1689";Tstart="1280";shortTE="F";uid="10015375-bd64-475e-b644-a7f513fbacd8"
CM029360.1	RepeatMasker	LINE/RTE-BovB	26589357	26589661	547	-	.	ID="RND-6_FAMILY-5736";Tend="1040";Tstart="726";shortTE="F";uid="cbc8704a-7141-4191-b806-4e016eefdd11"
CM029360.1	RepeatMasker	DNA/Ginger-1	233579	234106	4028	-	.	ID="RND-1_FAMILY-1";Tend="2159";Tstart="1625";shortTE="F";uid="32a69764-929b-4116-9687-74d1670517f7"
CM029360.1	RepeatMasker	Unknown	28284631	28284912	1128	-	.	ID="RND-6_FAMILY-135";Tend="1256";Tstart="916";shortTE="F";uid="2f0b0d95-eb56-42cd-86c0-972e9ae72e42"
CM029360.1	RepeatMasker	LINE/I	15775410	15775778	506	-	.	ID="RND-5_FAMILY-3712";Tend="1278";Tstart="910";shortTE="F";uid="ada31f09-c274-4fc6-92d9-a2f89e9ed5bb"
CM029360.1	RepeatMasker	Unknown	216410	216942	2689	-	.	ID="RND-3_FAMILY-34";Tend="1506";Tstart="968";shortTE="F";uid="8ae8a78f-717c-46a0-92f1-677a9b55ab5f"
CM029360.1	RepeatMasker	DNA/Ginger-1	10054807	10055246	2799	-	.	ID="RND-4_FAMILY-400";Tend="1698";Tstart="1253";shortTE="F";uid="4053e2ac-30a4-44b5-9a5a-fcbc2eec34d7"
CM029360.1	RepeatMasker	DNA/Kolobok-E	22432796	22432948	463	-	.	ID="RND-3_FAMILY-70";Tend="1070";Tstart="925";shortTE="F";uid="a0cd16cb-be35-4b42-835b-6403498702bd"
CM029360.1	RepeatMasker	Unknown	26046360	26047794	7095	-	.	ID="RND-1_FAMILY-31";Tend="3695";Tstart="2120";shortTE="F";uid="dc301871-57d9-4e71-a336-db9c277bef12"
CM029360.1	RepeatMasker	Retroposon?	20217682	20218409	3245	-	.	ID="RND-4_FAMILY-238";Tend="1572";Tstart="784";shortTE="F";uid="3de4e101-9363-4127-90d5-d2f1ff66b200"
CM029360.1	RepeatMasker	RC/Helitron	35538692	35538859	551	-	.	ID="RND-4_FAMILY-897";Tend="1606";Tstart="1435";shortTE="F";uid="1d3f5e94-502c-447b-a63f-325628658bf3"
CM029360.1	RepeatMasker	DNA/TcMar-m44	26986211	26986535	1196	-	.	ID="MARINER-3_AP";Tend="1428";Tstart="1104";shortTE="F";uid="75f39da6-e7a2-480d-87c6-994ccd371cee"
CM029360.1	RepeatMasker	LINE/R1-LOA	31776414	31776646	414	-	.	ID="RND-6_FAMILY-1331";Tend="2479";Tstart="2235";shortTE="F";uid="3e2e5bda-0bd9-491e-87a1-16b0a751d336"
CM029360.1	RepeatMasker	DNA	11071165	11071347	599	-	.	ID="TTAA7_AP";Tend="407";Tstart="214";shortTE="F";uid="fc9c8866-1120-4a29-9817-dd470d3dad08"
CM029360.1	RepeatMasker	Retroposon?	17937736	17938113	1288	-	.	ID="RND-4_FAMILY-238";Tend="1187";Tstart="785";shortTE="F";uid="482b6728-1f3a-460d-9d35-1e651ba90184"
CM029360.1	RepeatMasker	Unknown	6883289	6884022	1802	-	.	ID="RND-4_FAMILY-767";Tend="1428";Tstart="707";shortTE="F";uid="8b9706b7-4c4f-4972-8aa5-c5b381086226"
CM029360.1	RepeatMasker	DNA/Kolobok-E	32235011	32235172	1036	-	.	ID="RND-3_FAMILY-70";Tend="1691";Tstart="1534";shortTE="F";uid="441e6c44-dbc3-4229-807b-f3d90cdd419a"
CM029360.1	RepeatMasker	DNA/Ginger-1	4167056	4167431	1145	-	.	ID="RND-5_FAMILY-1110";Tend="1341";Tstart="931";shortTE="F";uid="f65a8b29-61fd-4acd-b17f-eb7bb3881f85"
CM029360.1	RepeatMasker	Unknown	33230749	33230920	493	-	.	ID="RND-6_FAMILY-135";Tend="1059";Tstart="906";shortTE="F";uid="5afccc2b-0d55-45ca-8164-f0ee1e260d86"
CM029360.1	RepeatMasker	LINE/Penelope	28001805	28001931	677	-	.	ID="RND-6_FAMILY-4766";Tend="1291";Tstart="1165";shortTE="F";uid="f96f0a37-2ffd-4a85-b37c-82475a9c2360"
CM029360.1	RepeatMasker	DNA/hAT-Charlie	15072050	15072223	405	-	.	ID="RND-6_FAMILY-950";Tend="606";Tstart="440";shortTE="F";uid="e1c2aae7-4258-461a-bbc0-88d44f453923"
CM029360.1	RepeatMasker	Unknown	33816278	33816702	749	-	.	ID="RND-5_FAMILY-1478";Tend="1451";Tstart="1042";shortTE="F";uid="43eb84f7-6b0c-4d4f-bad7-b8169fe32dcb"
CM029360.1	RepeatMasker	Retroposon?	11214868	11215594	4065	-	.	ID="RND-3_FAMILY-43";Tend="1723";Tstart="941";shortTE="F";uid="720064cc-b59b-479b-84bc-839e24ae75e7"
CM029360.1	RepeatMasker	DNA/Ginger-1	8385743	8386129	1895	-	.	ID="RND-6_FAMILY-25049";Tend="1241";Tstart="840";shortTE="F";uid="5b3b8bb2-28d5-4528-8689-20e23c865cd5"
CM029360.1	RepeatMasker	Unknown	6259690	6259977	746	-	.	ID="RND-6_FAMILY-135";TEgroup="ctg_4%7CRND-6_FAMILY-135%7C2";Tend="1459";Tstart="982";shortTE="F";uid="989932a7-b81a-4657-9709-5f4a0cc5de17"
CM029360.1	RepeatMasker	DNA/Ginger-1	26482007	26482540	3759	-	.	ID="RND-1_FAMILY-0";Tend="1304";Tstart="760";shortTE="F";uid="ca457e2f-d94a-411c-8513-c1d18b4674cf"
CM029360.1	RepeatMasker	Retroposon?	1239303	1239560	1033	-	.	ID="RND-3_FAMILY-43";Tend="1214";Tstart="959";shortTE="F";uid="57d6ca03-afee-4d2f-9a70-71043cf3e5ea"
CM029360.1	RepeatMasker	DNA/Kolobok-E	31178202	31178395	592	-	.	ID="RND-6_FAMILY-1953";Tend="2124";Tstart="1889";shortTE="F";uid="cb8dbcc2-3280-4d91-8495-d05041bde15a"
CM029360.1	RepeatMasker	DNA/Ginger-1	33828441	33828804	1680	-	.	ID="RND-6_FAMILY-4698";Tend="1752";Tstart="1395";shortTE="F";uid="cb7d126a-1787-41d8-a35b-4b38df09cf9f"
CM029360.1	RepeatMasker	DNA/Kolobok-E	18310546	18310680	424	-	.	ID="RND-3_FAMILY-70";Tend="1061";Tstart="932";shortTE="F";uid="7c6c0f67-b456-4e56-9a48-d68cb5cd43a2"
CM029360.1	RepeatMasker	Retroposon?	29680603	29681668	5272	-	.	ID="RND-1_FAMILY-14";Tend="1887";Tstart="831";shortTE="F";uid="8687a939-08a8-4d01-9fae-355b310720e7"
CM029360.1	RepeatMasker	Unknown	28467092	28467492	456	-	.	ID="RND-5_FAMILY-1478";Tend="1473";Tstart="1027";shortTE="F";uid="99c24bb5-0568-4330-b535-be0f960212a9"
CM029360.1	RepeatMasker	DNA/Kolobok-E	13932036	13932162	431	-	.	ID="RND-6_FAMILY-9125";Tend="501";Tstart="390";shortTE="F";uid="6dde7f2a-580b-4f74-9ac0-6899e7ad9da7"
CM029360.1	RepeatMasker	DNA/P	33716137	33717960	14729	-	.	ID="RND-1_FAMILY-150";Tend="2475";Tstart="644";shortTE="F";uid="36e7a47e-5cda-4380-9e69-f37c84adfdbc"
CM029360.1	RepeatMasker	DNA/Ginger-1	1122539	1122674	419	-	.	ID="RND-1_FAMILY-33";Tend="1798";Tstart="1646";shortTE="F";uid="692c178e-142d-4d91-856f-95f1adbbdaaf"
CM029360.1	RepeatMasker	DNA/Ginger-1	31141746	31141916	619	-	.	ID="RND-2_FAMILY-108";Tend="1176";Tstart="963";shortTE="F";uid="74927377-10f0-4944-bd29-e38d3b48665c"
CM029360.1	RepeatMasker	DNA/Kolobok-E	13557883	13558030	619	-	.	ID="RND-3_FAMILY-70";Tend="1260";Tstart="1056";shortTE="F";uid="d6072a48-b049-4e26-88c8-3700d36a4cc6"
CM029360.1	RepeatMasker	DNA/Kolobok-E	30898100	30898378	641	-	.	ID="RND-3_FAMILY-70";Tend="1694";Tstart="1339";shortTE="F";uid="56a9a7d0-9277-4819-b353-57aba1479e7a"
CM029360.1	RepeatMasker	DNA/Ginger-1	17763883	17765048	5786	-	.	ID="RND-2_FAMILY-46";Tend="2044";Tstart="753";shortTE="F";uid="c8ad69b9-5e89-4245-8dda-cd18a771bc1e"
CM029360.1	RepeatMasker	DNA/Kolobok-E	10868526	10868680	655	-	.	ID="RND-3_FAMILY-70";Tend="1629";Tstart="1486";shortTE="F";uid="1eb96600-ca1c-40d4-be71-7ae7755127fc"
CM029360.1	RepeatMasker	Retroposon?	24805160	24805341	816	-	.	ID="RND-2_FAMILY-19";Tend="1869";Tstart="1681";shortTE="F";uid="18ad74b5-539e-4469-bbde-e30a0c60b1d1"
CM029360.1	RepeatMasker	Unknown	13477282	13477388	479	-	.	ID="RND-4_FAMILY-556";Tend="907";Tstart="789";shortTE="F";uid="ba069346-ff25-4fcc-9844-a829034a370e"
CM029360.1	RepeatMasker	RC/Helitron	22122644	22122808	925	-	.	ID="RND-4_FAMILY-454";Tend="1031";Tstart="868";shortTE="F";uid="f2b78d49-0bf0-4400-8e19-a5e6876c4712"
CM029360.1	RepeatMasker	DNA/hAT-Tip100	8422184	8422663	1982	-	.	ID="RND-4_FAMILY-680";Tend="1387";Tstart="896";shortTE="F";uid="8dff6ef2-da9b-4416-bb42-25e79615a865"
CM029360.1	RepeatMasker	LINE/R1-LOA	12410849	12411068	632	-	.	ID="RND-6_FAMILY-1331";Tend="2431";Tstart="2199";shortTE="F";uid="02e1e789-cebf-4255-88c9-ea9095744d9c"
CM029360.1	RepeatMasker	Unknown	10807087	10807474	945	-	.	ID="RND-4_FAMILY-556";Tend="1323";Tstart="954";shortTE="F";uid="60bd07b1-539b-4ca9-9a1b-256b7a78e0ad"
CM029360.1	RepeatMasker	Retroposon?	26783077	26783217	618	-	.	ID="RND-1_FAMILY-27";Tend="1008";Tstart="871";shortTE="F";uid="898b52d9-4768-4d5e-b0a3-5f4f710223c3"
CM029360.1	RepeatMasker	DNA/Ginger-1	31170997	31171209	1149	-	.	ID="RND-4_FAMILY-400";Tend="1469";Tstart="1253";shortTE="F";uid="05d3ab0e-2616-419e-9fd7-12a1c13282d2"
CM029360.1	RepeatMasker	DNA/Kolobok-E	26489594	26489831	425	-	.	ID="RND-3_FAMILY-70";TEgroup="ctg_4%7CRND-3_FAMILY-70%7C21";Tend="1711";Tstart="951";shortTE="T";uid="e21bca76-a3c8-466b-a7c4-ebd3747d3092"
CM029360.1	RepeatMasker	DNA/Kolobok-E	4506348	4506578	1300	-	.	ID="RND-2_FAMILY-13";Tend="1910";Tstart="1695";shortTE="F";uid="e006fe3f-c861-46d0-acca-c3ef8e9a27d4"
CM029360.1	RepeatMasker	Retroposon?	25008955	25009815	3040	-	.	ID="RND-4_FAMILY-238";Tend="1678";Tstart="774";shortTE="F";uid="5f88a602-6064-4a64-83ef-578471704c81"
CM029360.1	RepeatMasker	Retroposon?	669971	670380	1879	-	.	ID="RND-6_FAMILY-2429";Tend="1657";Tstart="1246";shortTE="F";uid="2da1eab4-76ba-49e8-84c5-e4fce7890747"
CM029360.1	RepeatMasker	Retroposon?	35509886	35510049	837	-	.	ID="RND-1_FAMILY-27";Tend="1425";Tstart="1266";shortTE="F";uid="6157fe29-20ed-4cb8-a611-6d1dfb9b589f"
CM029360.1	RepeatMasker	DNA/CMC-Chapaev-3	33575007	33575391	2361	-	.	ID="ENSPM-N1_LMI";Tend="1559";Tstart="1177";shortTE="F";uid="e87ad699-24d6-4fda-8c8d-bd5a7e03f015"
CM029360.1	RepeatMasker	DNA/TcMar-Mariner	21327390	21327571	431	-	.	ID="HALYOMORPHA_HALYS-6_FAMILY-1220";Tend="239";Tstart="57";shortTE="F";uid="9ae8e00d-8710-4861-9af0-bd0138f7acc7"
CM029360.1	RepeatMasker	Retroposon?	17827395	17827833	2604	-	.	ID="RND-6_FAMILY-2429";Tend="1225";Tstart="783";shortTE="F";uid="81bb37b7-34a8-40c8-844b-edcc292096ee"
CM029360.1	RepeatMasker	Unknown	33222100	33222305	434	-	.	ID="RND-4_FAMILY-923";Tend="1541";Tstart="1309";shortTE="F";uid="b5aac54c-ccb3-44ae-b737-f4f8b07adbef"
CM029360.1	RepeatMasker	DNA/Kolobok-E	24821789	24822052	818	-	.	ID="RND-5_FAMILY-751";Tend="1217";Tstart="954";shortTE="F";uid="9aa60a10-8374-4d28-800e-f21cb14b6097"
CM029360.1	RepeatMasker	DNA	22503260	22503594	1390	-	.	ID="RND-3_FAMILY-136";Tend="1361";Tstart="971";shortTE="F";uid="94a3ae4b-50f8-4003-8019-672f9167c515"
CM029360.1	RepeatMasker	Unknown	21289131	21289416	519	-	.	ID="RND-6_FAMILY-135";Tend="1448";Tstart="1126";shortTE="F";uid="f6ec284b-e4ca-4f5a-a48e-1275ad16c364"
CM029360.1	RepeatMasker	Retroposon?	29972928	29973179	990	-	.	ID="RND-6_FAMILY-2429";Tend="1010";Tstart="743";shortTE="F";uid="3e051c3e-0605-4d4d-9b33-c43be7780c08"
CM029360.1	RepeatMasker	DNA/Kolobok-E	34159455	34159831	1839	-	.	ID="RND-6_FAMILY-1953";Tend="1703";Tstart="1298";shortTE="F";uid="6c1d7514-355d-4587-aaf1-7135865e00aa"
CM029360.1	RepeatMasker	DNA/Ginger-1	22856723	22857076	1218	-	.	ID="RND-5_FAMILY-1480";Tend="1727";Tstart="1349";shortTE="F";uid="3f8545ff-e1b5-4a24-a924-50d60e2ea894"
CM029360.1	RepeatMasker	Retroposon?	35037502	35037694	942	-	.	ID="RND-5_FAMILY-1208";Tend="1563";Tstart="1377";shortTE="F";uid="0bf35a08-aeda-43eb-bd7e-5fd746a455a9"
CM029360.1	RepeatMasker	LINE/RTE-BovB	20966546	20966716	711	-	.	ID="RND-3_FAMILY-111";Tend="1721";Tstart="1584";shortTE="F";uid="ed85efdc-f76a-4f91-832a-a3eedcb3cbda"
CM029360.1	RepeatMasker	LINE/RTE-BovB	10028797	10029520	2166	-	.	ID="RND-3_FAMILY-111";Tend="1727";Tstart="912";shortTE="F";uid="fd1e11f0-5297-4025-a61a-bb65cde6ac8c"
CM029360.1	RepeatMasker	Retroposon?	33014375	33014664	1751	-	.	ID="RND-6_FAMILY-3888";Tend="1314";Tstart="1034";shortTE="F";uid="3e7d6142-13ed-458b-a8b8-a7aff2b5ce48"
CM029360.1	RepeatMasker	DNA/Kolobok-E	22427832	22428036	787	-	.	ID="RND-5_FAMILY-751";Tend="1200";Tstart="971";shortTE="F";uid="991aeb87-06b9-4f99-9a07-f019c9818a44"
CM029360.1	RepeatMasker	DNA/P	9562967	9563991	7909	-	.	ID="RND-6_FAMILY-20510";Tend="1594";Tstart="552";shortTE="F";uid="b49b94d6-793e-4452-aa68-71ad08f8760c"
CM029360.1	RepeatMasker	RC/Helitron	4128293	4128778	1163	-	.	ID="RND-5_FAMILY-1063";Tend="1189";Tstart="601";shortTE="F";uid="ac1e9818-dd59-4469-8d4d-c63d5be31f4d"
CM029360.1	RepeatMasker	DNA/Kolobok-E	28152814	28153050	584	-	.	ID="RND-3_FAMILY-70";Tend="1165";Tstart="929";shortTE="F";uid="486fa7ef-152b-4de2-89c0-3ba9a09a1df4"
CM029360.1	RepeatMasker	DNA	11641583	11641814	931	-	.	ID="RND-3_FAMILY-136";Tend="1365";Tstart="1142";shortTE="F";uid="6065d90e-a823-418c-be7e-ff449c4b45e2"
CM029360.1	RepeatMasker	DNA/hAT	25413105	25413226	471	-	.	ID="DNA8-105_AP";Tend="139";Tstart="17";shortTE="F";uid="497bf73d-c9aa-4fb8-87e6-3e3b37a05e7c"
CM029360.1	RepeatMasker	DNA/Ginger-1	27707598	27707922	1939	-	.	ID="RND-6_FAMILY-25049";Tend="2142";Tstart="1805";shortTE="F";uid="f577cb9a-b368-456a-acfa-27ce5ce4eb47"
CM029360.1	RepeatMasker	DNA/Kolobok-E	26381977	26382843	3889	-	.	ID="RND-3_FAMILY-70";Tend="1937";Tstart="1073";shortTE="F";uid="36592664-c544-4fcb-b5aa-24c156bb8958"
CM029360.1	RepeatMasker	DNA	12280089	12280565	3265	-	.	ID="TTAA13B_AP";Tend="595";Tstart="111";shortTE="F";uid="34400490-c74e-43e2-bb89-70f97bcb7874"
CM029360.1	RepeatMasker	DNA	21583900	21584424	2393	-	.	ID="RND-6_FAMILY-550";Tend="1490";Tstart="933";shortTE="F";uid="4e5b0af7-ad9f-422b-a59a-57bf62bd0a50"
CM029360.1	RepeatMasker	DNA/hAT?	21041604	21041871	439	-	.	ID="RND-3_FAMILY-96";Tend="1516";Tstart="1251";shortTE="F";uid="46d65098-bb50-4888-86f2-5c5e2ca654d8"
CM029360.1	RepeatMasker	Retroposon?	18526499	18526678	561	-	.	ID="RND-2_FAMILY-19";Tend="875";Tstart="691";shortTE="F";uid="0aaa3442-9b70-4cd3-921e-4d985b934e81"
CM029360.1	RepeatMasker	Retroposon?	18435875	18436053	640	-	.	ID="RND-3_FAMILY-104";Tend="1855";Tstart="1654";shortTE="F";uid="eafb205f-c2f5-4a8d-8cc9-2c4574f57d25"
CM029360.1	RepeatMasker	DNA/Kolobok-E	32189243	32189408	574	-	.	ID="RND-5_FAMILY-751";Tend="1450";Tstart="1278";shortTE="F";uid="d3cde863-588c-4317-b476-7e37dbb83187"
CM029360.1	RepeatMasker	DNA	22757343	22757634	527	-	.	ID="TTAA2C_AP";Tend="423";Tstart="137";shortTE="F";uid="629d6557-f515-4cf3-81b5-00388571b101"
CM029360.1	RepeatMasker	DNA/Ginger-1	8398165	8398383	511	-	.	ID="RND-6_FAMILY-4698";Tend="1149";Tstart="939";shortTE="F";uid="de7a6bfa-f099-4f31-ad30-073577d8e413"
CM029360.1	RepeatMasker	DNA/Ginger-1	32148249	32148415	432	-	.	ID="RND-4_FAMILY-388";Tend="932";Tstart="780";shortTE="F";uid="25aca2ee-0d74-4381-b3ad-be82d2634c7d"
CM029360.1	RepeatMasker	DNA/hAT	2376859	2376989	452	-	.	ID="DNA8-105_AP";Tend="132";Tstart="2";shortTE="F";uid="2ac02bd1-28f4-4713-8e51-c0d7b630b620"
CM029360.1	RepeatMasker	Retroposon?	24857222	24858156	4161	-	.	ID="RND-1_FAMILY-7";Tend="1751";Tstart="839";shortTE="F";uid="224973a8-ec22-4317-a4de-47017ff25c2e"
CM029360.1	RepeatMasker	LINE/R1-LOA	1314544	1315522	6794	-	.	ID="RND-6_FAMILY-1331";Tend="2479";Tstart="1468";shortTE="F";uid="829b3b9d-4054-4d63-930a-b5a6063d75cb"
CM029360.1	RepeatMasker	DNA/Kolobok-E	16617631	16617854	566	-	.	ID="RND-3_FAMILY-70";Tend="1939";Tstart="1739";shortTE="F";uid="cb0d5f48-b423-4241-8813-25ab20edf186"
CM029360.1	RepeatMasker	DNA/Kolobok-E	17909329	17909572	1511	-	.	ID="RND-5_FAMILY-751";Tend="1551";Tstart="1314";shortTE="F";uid="f4dc0ed6-2536-4479-a24c-4c24de729480"
CM029360.1	RepeatMasker	Retroposon?	11218973	11219614	3199	-	.	ID="RND-6_FAMILY-3888";Tend="1950";Tstart="954";shortTE="F";uid="fc58a47e-9807-4e18-b241-886ae52bf472"
CM029360.1	RepeatMasker	DNA/Kolobok-E	31311697	31312068	1021	-	.	ID="RND-3_FAMILY-70";Tend="1772";Tstart="1340";shortTE="F";uid="be9fdcc5-b4dc-470f-be61-c3c5ef18e14f"
CM029360.1	RepeatMasker	Retroposon?	11976432	11976714	884	-	.	ID="RND-1_FAMILY-27";Tend="1960";Tstart="1624";shortTE="F";uid="8d271a7d-f38a-4928-8298-197acbae417c"
CM029360.1	RepeatMasker	Unknown	26630349	26630489	414	-	.	ID="RND-1_FAMILY-183";Tend="715";Tstart="576";shortTE="F";uid="12049cd1-2950-4e2e-afff-6f655ddc4b33"
CM029360.1	RepeatMasker	LINE/RTE-BovB	31719071	31719690	3415	-	.	ID="RND-3_FAMILY-111";Tend="1728";Tstart="1148";shortTE="F";uid="ba14f09f-fcde-4351-8d46-3a0fb703b54b"
CM029360.1	RepeatMasker	Unknown	32469354	32469510	424	-	.	ID="RND-6_FAMILY-6677";TEgroup="ctg_4%7CRND-6_FAMILY-6677%7C3";Tend="3274";Tstart="3006";shortTE="T";uid="ccf6bc02-ec23-4f89-bd16-3861265dc9fa"
CM029360.1	RepeatMasker	RC/Helitron	25318231	25318857	1716	-	.	ID="RND-5_FAMILY-4625";TEgroup="ctg_4%7CRND-5_FAMILY-4625%7C5";Tend="1398";Tstart="913";shortTE="F";uid="6bcfdf5f-70e8-435c-8280-a7556540a3f7"
CM029360.1	RepeatMasker	DNA/Ginger-1	23592404	23592609	742	-	.	ID="RND-1_FAMILY-3";Tend="1882";Tstart="1667";shortTE="F";uid="c4ebea44-629b-49ee-b81f-251a35202ff2"
CM029360.1	RepeatMasker	Retroposon?	23519789	23520223	519	-	.	ID="RND-1_FAMILY-7";Tend="1955";Tstart="1399";shortTE="F";uid="6faf1458-493f-4a63-b904-a3a9628032f7"
CM029360.1	RepeatMasker	LINE/CR1	28940508	28940715	1745	-	.	ID="RND-6_FAMILY-868";Tend="1498";Tstart="1292";shortTE="F";uid="292e9111-c5ac-49ed-8fa6-1106dddf65fa"
CM029360.1	RepeatMasker	LINE/R1-LOA	29497598	29497840	567	-	.	ID="RND-6_FAMILY-1331";Tend="2382";Tstart="2149";shortTE="F";uid="e3db4ce3-67ad-485c-91b7-e4f9596d3fd2"
CM029360.1	RepeatMasker	LINE/RTE-BovB	22429211	22429642	715	-	.	ID="RND-3_FAMILY-111";Tend="1632";Tstart="1212";shortTE="F";uid="cdfdbf60-efb0-4cbe-9c20-f6e3789af965"
CM029360.1	RepeatMasker	DNA/hAT-Tip100	31956121	31956431	1109	-	.	ID="RND-4_FAMILY-680";Tend="1225";Tstart="891";shortTE="F";uid="ea99dcad-c0af-476a-b183-f9fe4d1da609"
CM029360.1	RepeatMasker	DNA/Ginger-1	10504201	10504369	529	-	.	ID="RND-6_FAMILY-4698";Tend="1589";Tstart="1401";shortTE="F";uid="2e4186c4-56ff-44ac-b04c-0eeb0a667784"
CM029360.1	RepeatMasker	DNA/Kolobok-E	21174175	21174729	2122	-	.	ID="RND-3_FAMILY-70";Tend="1547";Tstart="955";shortTE="F";uid="3efc1136-799c-4c50-a913-261122c9dce2"
CM029360.1	RepeatMasker	Retroposon?	29892675	29893423	3913	-	.	ID="RND-1_FAMILY-27";Tend="1625";Tstart="872";shortTE="F";uid="a730f678-2418-41da-9b20-41a6874e9596"
CM029360.1	RepeatMasker	Unknown	6559555	6559808	400	-	.	ID="RND-5_FAMILY-2636";Tend="1284";Tstart="1048";shortTE="F";uid="a335cfeb-cc51-45c4-9492-138861a0d327"
CM029360.1	RepeatMasker	Unknown	553901	554380	1122	-	.	ID="RND-4_FAMILY-556";Tend="945";Tstart="462";shortTE="F";uid="87e96ec3-c4d1-424c-af69-5dabc01aa931"
CM029360.1	RepeatMasker	DNA/Ginger-1	9480766	9481167	2830	-	.	ID="RND-6_FAMILY-856";Tend="1224";Tstart="797";shortTE="F";uid="3de48713-d2fa-4f1e-bd12-deb812553f85"
CM029360.1	RepeatMasker	DNA/TcMar-Tc1	32323204	32323494	650	-	.	ID="mariner-2_dbi";Tend="1222";Tstart="902";shortTE="F";uid="08d7e2df-a8c3-41f6-8b67-92072aeeb8ae"
CM029360.1	RepeatMasker	DNA/hAT-Tip100	30944127	30944541	948	-	.	ID="RND-4_FAMILY-680";Tend="1387";Tstart="890";shortTE="F";uid="b13641e3-ae72-4bb2-8731-b407e0ea52ea"
CM029360.1	RepeatMasker	DNA/Ginger-1	9677532	9677806	816	-	.	ID="RND-1_FAMILY-3";Tend="1876";Tstart="1575";shortTE="F";uid="b0fd15e0-6509-4f5d-bce0-e6e078730675"
CM029360.1	RepeatMasker	DNA	21215525	21215899	701	-	.	ID="TTAA7_AP";Tend="399";Tstart="21";shortTE="F";uid="6e1cc988-0893-4489-9f89-12a613263604"
CM029360.1	RepeatMasker	Unknown	12981633	12981927	1832	-	.	ID="RND-1_FAMILY-134";Tend="1221";Tstart="923";shortTE="F";uid="25b81aa8-aa3a-4d4c-991f-21da39f600a0"
CM029360.1	RepeatMasker	Unknown	34292886	34293173	999	-	.	ID="RND-5_FAMILY-2246";Tend="1304";Tstart="980";shortTE="F";uid="3bb80838-e99b-4b38-b7cd-87fc2729a326"
CM029360.1	RepeatMasker	Unknown	19506482	19508259	10520	-	.	ID="RND-1_FAMILY-183";Tend="1597";Tstart="116";shortTE="F";uid="0229754e-c8fe-4a9e-8e80-ab106e85f904"
CM029360.1	RepeatMasker	Retroposon?	3699249	3700205	5600	-	.	ID="RND-1_FAMILY-27";Tend="1951";Tstart="967";shortTE="F";uid="dc246d05-4097-4347-8d28-e348227b3b0a"
CM029360.1	RepeatMasker	RC/Helitron	9981314	9981906	3889	-	.	ID="RND-4_FAMILY-454";Tend="1431";Tstart="852";shortTE="F";uid="1f7b9003-71b6-4d18-a6d4-c387d2f0e041"
CM029360.1	RepeatMasker	DNA/Ginger-1	22381726	22381884	1263	-	.	ID="RND-1_FAMILY-1";Tend="2462";Tstart="2304";shortTE="F";uid="2c2b3ada-4f21-4032-9fec-22461550aeeb"
CM029360.1	RepeatMasker	Unknown	8846549	8846761	827	-	.	ID="RND-1_FAMILY-54";Tend="1204";Tstart="970";shortTE="F";uid="f0837014-d9de-4292-bae3-99b84fae652e"
CM029360.1	RepeatMasker	DNA/Ginger-1	16060260	16060553	1145	-	.	ID="RND-6_FAMILY-2606";Tend="2111";Tstart="1827";shortTE="F";uid="d33c035a-3df3-48cf-8f7c-bd5336cb4683"
CM029360.1	RepeatMasker	RC/Helitron	11239612	11239788	1493	-	.	ID="RND-6_FAMILY-3198";Tend="1107";Tstart="926";shortTE="F";uid="9e28fd30-2c07-4c9e-ae80-4067b478d304"
CM029360.1	RepeatMasker	DNA/hAT-Tip100	21610849	21611912	7436	-	.	ID="RND-5_FAMILY-1764";Tend="1863";Tstart="811";shortTE="F";uid="9ff8c732-10cb-4ca6-9625-77ce4f3edabc"
CM029360.1	RepeatMasker	DNA/Ginger-1	7797024	7797398	693	-	.	ID="RND-1_FAMILY-1";Tend="1199";Tstart="809";shortTE="F";uid="56b4ef81-6045-4a6d-9bef-c8503a70e17f"
CM029360.1	RepeatMasker	DNA/Ginger-1	2907347	2907765	1555	-	.	ID="RND-2_FAMILY-46";TEgroup="ctg_4%7CRND-2_FAMILY-46%7C1";Tend="2024";Tstart="1388";shortTE="F";uid="27607220-20b1-48ad-b301-c447dd735b0c"
CM029360.1	RepeatMasker	DNA/Ginger-1	15714071	15714755	1930	-	.	ID="rnd-6_family-2606";Tend="2146";Tstart="870";shortTE="F";uid="396ca8de-59f6-477e-84b0-3b8dcbb5cfc3"
CM029360.1	RepeatMasker	Retroposon?	9678067	9678524	632	-	.	ID="RND-4_FAMILY-238";Tend="1574";Tstart="1084";shortTE="F";uid="22ac6291-37da-49f9-abcd-134906d8a274"
CM029360.1	RepeatMasker	Retroposon?	22740693	22740794	439	-	.	ID="RND-4_FAMILY-238";Tend="1560";Tstart="1457";shortTE="F";uid="cb87139a-3f85-4531-a0bb-0e5286fd3df2"
CM029360.1	RepeatMasker	Unknown	9603249	9605245	10154	-	.	ID="RND-1_FAMILY-183";Tend="1957";Tstart="89";shortTE="F";uid="ab57e3f5-0430-411d-9514-705020e235e6"
CM029360.1	RepeatMasker	DNA/Kolobok-E	30781062	30781409	1493	-	.	ID="RND-3_FAMILY-70";Tend="1283";Tstart="919";shortTE="F";uid="b71afb11-6134-4075-9d42-bdaa234a6ca6"
CM029360.1	RepeatMasker	DNA/Ginger-1	16535563	16535791	953	-	.	ID="RND-1_FAMILY-19";Tend="1664";Tstart="1429";shortTE="F";uid="14f63183-d029-47e8-8ecc-df259580d1f8"
CM029360.1	RepeatMasker	Unknown	21412046	21412167	407	-	.	ID="RND-1_FAMILY-41";Tend="1022";Tstart="907";shortTE="F";uid="cb1aff51-0f29-40fb-bb30-d3688f289980"
CM029360.1	RepeatMasker	RC/Helitron	21144582	21144837	870	-	.	ID="RND-5_FAMILY-492";Tend="804";Tstart="529";shortTE="F";uid="cd7b6cf3-3f75-48c1-b3f4-82518288e8d1"
CM029360.1	RepeatMasker	DNA/hAT-Blackjack	7389305	7389495	425	-	.	ID="RND-6_FAMILY-5371";Tend="982";Tstart="774";shortTE="F";uid="7546a13a-56f6-4692-abb2-89f5d64e0e77"
CM029360.1	RepeatMasker	DNA	8107683	8107945	549	-	.	ID="RND-3_FAMILY-136";Tend="1347";Tstart="1062";shortTE="F";uid="0e31a1a9-2188-4fe4-9879-66e7ea1915fe"
CM029360.1	RepeatMasker	LINE/RTE-BovB	22230336	22230575	1872	-	.	ID="RND-1_FAMILY-83";Tend="1056";Tstart="820";shortTE="F";uid="6792ca37-b167-4a2c-9484-81981bf907e3"
CM029360.1	RepeatMasker	DNA/hAT?	231901	232257	1818	-	.	ID="RND-3_FAMILY-96";Tend="1241";Tstart="883";shortTE="F";uid="434c8890-6c2a-4555-9b07-d62397fab102"
CM029360.1	RepeatMasker	DNA	25144198	25144382	1171	-	.	ID="RND-4_FAMILY-168";Tend="1494";Tstart="1314";shortTE="F";uid="1b335fe4-10e6-4ca0-bc93-75365c861de3"
CM029360.1	RepeatMasker	Unknown	6879130	6879763	2275	-	.	ID="RND-5_FAMILY-2989";Tend="1492";Tstart="788";shortTE="F";uid="a989e66f-9551-49f4-8df5-32baf1737206"
CM029360.1	RepeatMasker	DNA/Kolobok-E	9194865	9195090	440	-	.	ID="RND-3_FAMILY-70";Tend="1177";Tstart="922";shortTE="F";uid="305edd81-55ae-4bf3-a944-53cac1a3f226"
CM029360.1	RepeatMasker	DNA/Ginger-1	11068085	11068404	1794	-	.	ID="RND-4_FAMILY-400";Tend="1627";Tstart="1285";shortTE="F";uid="a45a6a74-a692-4588-9941-f09c19b4236c"
CM029360.1	RepeatMasker	DNA/Kolobok-E	14481945	14482717	2306	-	.	ID="RND-3_FAMILY-70";Tend="1809";Tstart="936";shortTE="F";uid="852faa13-3f91-4f65-83fd-b0aa8a53dcd3"
CM029360.1	RepeatMasker	RC/Helitron	2611423	2611774	1345	-	.	ID="RND-4_FAMILY-897";Tend="1584";Tstart="1205";shortTE="F";uid="a42d951d-12dd-4ea4-856f-a6dec911bc88"
CM029360.1	RepeatMasker	Retroposon?	93483	93641	533	-	.	ID="RND-6_FAMILY-3888";Tend="1172";Tstart="983";shortTE="F";uid="90efb0a6-9bb5-45cc-b49f-1d87f52cfcf8"
CM029360.1	RepeatMasker	DNA/Kolobok-E	32621465	32621797	1236	-	.	ID="RND-1_FAMILY-98";Tend="1993";Tstart="1674";shortTE="F";uid="48352517-f9e5-425f-a98d-bd6890f1a196"
CM029360.1	RepeatMasker	LINE/R1-LOA	9864368	9864867	872	-	.	ID="RND-6_FAMILY-1331";Tend="2476";Tstart="1704";shortTE="F";uid="fb60f6a3-750e-4ed8-a426-c12574e71174"
CM029360.1	RepeatMasker	Unknown	2942218	2942595	610	-	.	ID="RND-5_FAMILY-1478";Tend="1503";Tstart="1094";shortTE="F";uid="26db7d17-a762-44f9-887e-1a202828de58"
CM029360.1	RepeatMasker	Retroposon?	29683278	29683406	430	-	.	ID="RND-1_FAMILY-7";Tend="991";Tstart="878";shortTE="F";uid="74029986-fab8-4905-9e6a-1a279abda154"
CM029360.1	RepeatMasker	Retroposon	16775611	16776028	946	-	.	ID="RND-5_FAMILY-4216";Tend="1449";Tstart="1047";shortTE="F";uid="fe37951a-46f2-47d9-b077-b463ab8bce8c"
CM029360.1	RepeatMasker	LINE/R1-LOA	10918767	10919101	424	-	.	ID="RND-6_FAMILY-1331";Tend="2452";Tstart="2065";shortTE="F";uid="8e1d6da8-027b-4a57-ada4-9286a1f5315b"
CM029360.1	RepeatMasker	Retroposon?	33235945	33237022	5962	-	.	ID="RND-3_FAMILY-104";Tend="1780";Tstart="701";shortTE="F";uid="a305a348-5574-4b58-89bf-303caf43b255"
CM029360.1	RepeatMasker	DNA/Ginger-1	15736632	15736922	582	-	.	ID="RND-1_FAMILY-33";Tend="1825";Tstart="1499";shortTE="F";uid="4874bc21-01a7-4076-8bea-068ffd37de66"
CM029360.1	RepeatMasker	Unknown	4198773	4199064	776	-	.	ID="RND-6_FAMILY-5261";Tend="1248";Tstart="975";shortTE="F";uid="3508163b-eaea-42b4-b8a8-38c56e4067ed"
CM029360.1	RepeatMasker	Unknown	8329086	8329496	950	-	.	ID="RND-6_FAMILY-135";Tend="1399";Tstart="911";shortTE="F";uid="7d4dc24c-0eea-4218-9e6d-953749dc4532"
CM029360.1	RepeatMasker	Unknown	3794593	3794876	496	-	.	ID="RND-4_FAMILY-76";Tend="1227";Tstart="941";shortTE="F";uid="7adc3044-ec0f-4188-aff8-8050a4f37127"
CM029360.1	RepeatMasker	DNA/Ginger-1	11056793	11057274	2512	-	.	ID="RND-1_FAMILY-0";Tend="1480";Tstart="968";shortTE="F";uid="2951aa5e-533c-47b2-826c-98b79e4cd15b"
CM029360.1	RepeatMasker	LINE/RTE-BovB	32612960	32613262	795	-	.	ID="RND-4_FAMILY-737";Tend="1484";Tstart="1174";shortTE="F";uid="dab84ec3-423d-475c-a78e-120a4faf373b"
CM029360.1	RepeatMasker	DNA/hAT-Blackjack	1802517	1803370	4745	-	.	ID="RND-5_FAMILY-2327";Tend="1617";Tstart="672";shortTE="F";uid="38a0be8d-9d4d-4d92-9ae5-6e9081e52889"
CM029360.1	RepeatMasker	DNA/Ginger-1	8991994	8992211	1164	-	.	ID="RND-6_FAMILY-10821";Tend="2060";Tstart="1830";shortTE="F";uid="135bbfe6-3947-44b4-882e-73ef7ce1476d"
CM029360.1	RepeatMasker	LINE/RTE-BovB	8174914	8175016	412	-	.	ID="RND-3_FAMILY-111";Tend="1707";Tstart="1595";shortTE="F";uid="60251161-7ba6-44a7-a9ee-58309ec02bb0"
CM029360.1	RepeatMasker	Retroposon?	473456	473986	3044	-	.	ID="RND-1_FAMILY-14";Tend="1921";Tstart="1394";shortTE="F";uid="2b063c61-ccd9-41c6-9c73-5992b914c07b"
CM029360.1	RepeatMasker	Unknown	6536332	6536523	549	-	.	ID="RND-6_FAMILY-135";Tend="1459";Tstart="1224";shortTE="F";uid="592ec00b-a2a3-4571-b630-cc8aab5e72b9"
CM029360.1	RepeatMasker	Retroposon?	22904133	22904484	886	-	.	ID="RND-1_FAMILY-27";Tend="1119";Tstart="807";shortTE="F";uid="790bf9ce-2891-4d2f-838d-1b59de79ad2b"
CM029360.1	RepeatMasker	LINE/Penelope	34082632	34082796	835	-	.	ID="RND-5_FAMILY-2668";Tend="925";Tstart="759";shortTE="F";uid="42fef938-34b4-49eb-94be-2ceb3550dfdc"
CM029360.1	RepeatMasker	DNA/Kolobok-E	35472814	35473014	470	-	.	ID="RND-3_FAMILY-70";Tend="1121";Tstart="922";shortTE="F";uid="40d51399-80ee-4f5b-a657-b3b11f6bc233"
CM029360.1	RepeatMasker	DNA/hAT-Tip100	1692959	1693661	3058	-	.	ID="RND-6_FAMILY-7856";Tend="1487";Tstart="756";shortTE="F";uid="a294c304-12e7-4134-8c7b-caaf2dc1a8bd"
CM029360.1	RepeatMasker	DNA	11683821	11684033	612	-	.	ID="TTAA7_AP";Tend="434";Tstart="233";shortTE="F";uid="7c2e71bc-0e14-4dc2-9b45-0e367dca7a11"
CM029360.1	RepeatMasker	Retroposon?	11737766	11737917	422	-	.	ID="RND-5_FAMILY-1208";Tend="1330";Tstart="1089";shortTE="F";uid="1becafd1-acad-4d6b-933f-c3aad1a94783"
CM029360.1	RepeatMasker	Unknown	34274454	34275208	1799	-	.	ID="RND-5_FAMILY-2246";TEgroup="ctg_4%7CRND-5_FAMILY-2246%7C5";Tend="1472";Tstart="951";shortTE="F";uid="bd218015-590b-4c86-94d6-2ff88d6f16c8"
CM029360.1	RepeatMasker	LINE/R1-LOA	3882938	3884579	12126	-	.	ID="RND-6_FAMILY-1331";Tend="2478";Tstart="837";shortTE="F";uid="09e187a1-7cd6-4db9-a6d0-05c0ae8b3de2"
CM029360.1	RepeatMasker	Unknown	31409765	31410131	599	-	.	ID="RND-4_FAMILY-556";Tend="950";Tstart="598";shortTE="F";uid="6de08d8b-cae7-4624-9c67-a19e9b5f1d42"
CM029360.1	RepeatMasker	DNA/Kolobok-E	27677668	27678002	589	-	.	ID="RND-3_FAMILY-70";Tend="1531";Tstart="1214";shortTE="F";uid="8092a305-efcd-466b-b05d-276448baf42a"
CM029360.1	RepeatMasker	RC/Helitron	2337050	2337298	689	-	.	ID="RND-5_FAMILY-1063";TEgroup="ctg_4%7CRND-5_FAMILY-1063%7C1";Tend="1121";Tstart="778";shortTE="T";uid="2a2bf612-896c-4d05-aed1-740ace345928"
CM029360.1	RepeatMasker	Retroposon?	4296973	4297185	1088	-	.	ID="RND-6_FAMILY-3888";Tend="1217";Tstart="955";shortTE="F";uid="44bb4ceb-dc79-43bb-ae91-2250b3b74d16"
CM029360.1	RepeatMasker	LINE/R1-LOA	20552715	20552828	496	-	.	ID="RND-5_FAMILY-2612";Tend="1058";Tstart="945";shortTE="F";uid="cc84a81d-b0ac-4420-967b-e23faef398e0"
CM029360.1	RepeatMasker	Retroposon?	31317256	31318128	3564	-	.	ID="RND-1_FAMILY-7";Tend="1955";Tstart="1063";shortTE="F";uid="c39978d4-eb4d-460b-86b4-8d48d2098a94"
CM029360.1	RepeatMasker	Unknown	13444775	13445049	480	-	.	ID="RND-5_FAMILY-1546";TEgroup="ctg_4%7CRND-5_FAMILY-1546%7C1";Tend="1228";Tstart="853";shortTE="T";uid="820347dc-4627-4ebb-8d26-f4835a583e45"
CM029360.1	RepeatMasker	Retroposon?	17808180	17808870	2560	-	.	ID="RND-5_FAMILY-199";Tend="1548";Tstart="764";shortTE="F";uid="993e593d-688e-4af4-9ad7-618f377da1f0"
CM029360.1	RepeatMasker	Retroposon?	14351269	14351551	463	-	.	ID="RND-1_FAMILY-76";Tend="1133";Tstart="845";shortTE="F";uid="ed957a7c-be05-4ea1-b26d-89648a563d43"
CM029360.1	RepeatMasker	RC/Helitron	21194889	21195247	2020	-	.	ID="RND-4_FAMILY-454";Tend="1228";Tstart="851";shortTE="F";uid="5dcc7b43-8551-4d03-930d-8580d55d31cd"
CM029360.1	RepeatMasker	DNA/Ginger-1	3477855	3478155	617	-	.	ID="RND-4_FAMILY-400";Tend="1276";Tstart="946";shortTE="F";uid="a4adbcb0-9a01-4b8e-b883-ead23e0d90cb"
CM029360.1	RepeatMasker	Unknown	29977603	29978176	1262	-	.	ID="RND-4_FAMILY-556";Tend="1047";Tstart="488";shortTE="F";uid="bad08f27-1d72-4b3d-9519-4d593ac1cd09"
CM029360.1	RepeatMasker	DNA/Ginger-1	29797323	29797641	1028	-	.	ID="RND-1_FAMILY-8";Tend="1278";Tstart="957";shortTE="F";uid="64324295-2553-41e3-8a71-42aa24d4ca12"
CM029360.1	RepeatMasker	LINE/RTE-BovB	2993847	2994225	735	-	.	ID="RND-4_FAMILY-737";Tend="1758";Tstart="1292";shortTE="F";uid="bca88fe1-61f9-489c-8067-8e38ef0340d7"
CM029360.1	RepeatMasker	DNA/Ginger-1	5503902	5504161	881	-	.	ID="RND-6_FAMILY-10821";Tend="982";Tstart="723";shortTE="F";uid="ec910c85-289f-4a4b-a31e-cfb0ba7d77a6"
CM029360.1	RepeatMasker	DNA/Ginger-1	20856886	20857107	1570	-	.	ID="RND-4_FAMILY-400";Tend="1477";Tstart="1249";shortTE="F";uid="c239159c-d5e9-4ba2-ab64-fd69b33aff74"
CM029360.1	RepeatMasker	Unknown	292658	292963	1049	-	.	ID="RND-5_FAMILY-2915";Tend="1347";Tstart="1055";shortTE="F";uid="665fedb3-ffc9-4cee-b117-85c77da91e58"
CM029360.1	RepeatMasker	DNA	35004454	35004814	1031	-	.	ID="RND-6_FAMILY-550";Tend="1356";Tstart="952";shortTE="F";uid="4c84cf04-bc48-4d4b-8954-9c7cf5722782"
CM029360.1	RepeatMasker	DNA/hAT-Tip100	11401378	11401548	1570	-	.	ID="RND-1_FAMILY-179";Tend="1103";Tstart="933";shortTE="F";uid="67edab6a-d454-4e61-9d13-59ed4de5416a"
CM029360.1	RepeatMasker	RC/Helitron	25727786	25728378	1760	-	.	ID="RND-4_FAMILY-454";Tend="1472";Tstart="845";shortTE="F";uid="40cbdcd7-ff8f-4914-841e-f7fd16df6dff"
CM029360.1	RepeatMasker	Unknown	23676983	23677290	1286	-	.	ID="RND-5_FAMILY-1539";Tend="1474";Tstart="1106";shortTE="F";uid="28129a41-2867-43fc-b0e2-6a9e020595f9"
CM029360.1	RepeatMasker	DNA	17911133	17911339	953	-	.	ID="RND-5_FAMILY-1889";Tend="1163";Tstart="981";shortTE="F";uid="c31575ac-ef96-42ad-ae69-1ba2ff4050ad"
CM029360.1	RepeatMasker	DNA/Ginger-1	23463075	23463524	973	-	.	ID="RND-4_FAMILY-388";Tend="1746";Tstart="1269";shortTE="F";uid="e9104c38-3397-4a6d-af1a-8394262f8c1b"
CM029360.1	RepeatMasker	DNA/Kolobok-E	36024203	36025129	3265	-	.	ID="RND-3_FAMILY-70";Tend="1937";Tstart="955";shortTE="F";uid="48c03e65-bbca-41bd-809d-eb3a97ab3536"
CM029360.1	RepeatMasker	Unknown	35002883	35003251	2621	-	.	ID="RND-6_FAMILY-3871";Tend="1159";Tstart="778";shortTE="F";uid="63c95f21-2051-4504-ae45-6720c91fa648"
CM029360.1	RepeatMasker	Retroposon?	29783339	29783705	1339	-	.	ID="RND-6_FAMILY-2429";Tend="2120";Tstart="1747";shortTE="F";uid="ef240bf9-66a0-43cd-a2d9-f953c5a20873"
CM029360.1	RepeatMasker	DNA/Ginger-1	32525611	32526128	1791	-	.	ID="RND-1_FAMILY-33";Tend="1603";Tstart="963";shortTE="F";uid="6855affc-1f24-4fe9-a186-46741e0d093c"
CM029360.1	RepeatMasker	Unknown	6156104	6156372	993	-	.	ID="RND-6_FAMILY-4119";Tend="6439";Tstart="6172";shortTE="F";uid="a75612bc-67e7-4d94-aef7-c9ad540ff39b"
CM029360.1	RepeatMasker	Retroposon?	23148659	23148850	825	-	.	ID="RND-5_FAMILY-708";Tend="1553";Tstart="1349";shortTE="F";uid="e9e5f09c-2c5d-4296-b55d-a1a96a33c1f9"
CM029360.1	RepeatMasker	Unknown	16125030	16125348	1003	-	.	ID="RND-1_FAMILY-41";Tend="1176";Tstart="906";shortTE="F";uid="ec288c41-6f84-45f8-86bd-31618ab7d533"
CM029360.1	RepeatMasker	Unknown	7354192	7354393	1129	-	.	ID="RND-6_FAMILY-135";Tend="1082";Tstart="887";shortTE="F";uid="987aa148-8111-4727-b085-0b0957e686eb"
CM029360.1	RepeatMasker	Retroposon?	16912676	16912832	746	-	.	ID="RND-4_FAMILY-238";Tend="1406";Tstart="1236";shortTE="F";uid="157a5bcb-e75a-4101-be47-2d8ae144c3c2"
CM029360.1	RepeatMasker	Unknown	6848647	6850709	8447	-	.	ID="RND-1_FAMILY-183";Tend="1422";Tstart="116";shortTE="F";uid="6d1b837c-334e-45b0-be03-b1f2f13837c3"
CM029360.1	RepeatMasker	DNA/Ginger-1	25271133	25271704	1846	-	.	ID="RND-1_FAMILY-2";Tend="1491";Tstart="863";shortTE="F";uid="f780961b-8099-4da5-ae42-0bbd74e97bc3"
CM029360.1	RepeatMasker	DNA/Ginger-1	3806301	3806509	1075	-	.	ID="RND-5_FAMILY-1480";Tend="1724";Tstart="1533";shortTE="F";uid="f5bf3ceb-8068-4ecf-b68c-86d287efc57b"
CM029360.1	RepeatMasker	Retroposon?	21592916	21593100	892	-	.	ID="RND-6_FAMILY-3888";Tend="1138";Tstart="958";shortTE="F";uid="8442e0f4-7397-45c5-8a2a-a09f202038e7"
CM029360.1	RepeatMasker	DNA/Ginger-1	18251867	18252182	406	-	.	ID="RND-6_FAMILY-856";Tend="1660";Tstart="1350";shortTE="F";uid="6b838ece-7397-4c2f-a88b-ad7ad6c0e3b7"
CM029360.1	RepeatMasker	DNA/Ginger-1	33182655	33182826	1129	-	.	ID="RND-1_FAMILY-33";Tend="1609";Tstart="1436";shortTE="F";uid="7c715185-4f84-4094-8fb3-95da51bde797"
CM029360.1	RepeatMasker	RC/Helitron	12266651	12266864	728	-	.	ID="RND-4_FAMILY-897";Tend="1598";Tstart="1403";shortTE="F";uid="c17e17f6-6988-4cc9-8b74-288ca45788a1"
CM029360.1	RepeatMasker	Unknown	1561800	1561989	1275	-	.	ID="RND-1_FAMILY-132";Tend="1134";Tstart="932";shortTE="F";uid="1217c9d0-c209-4726-ba11-4aa53322c378"
CM029360.1	RepeatMasker	LINE/L2	1469053	1469899	1390	-	.	ID="RND-5_FAMILY-1064";Tend="1273";Tstart="433";shortTE="F";uid="a5f795fe-1106-4514-a792-ff8a65b44b34"
CM029360.1	RepeatMasker	DNA/Ginger-1	18934469	18935163	3988	-	.	ID="RND-1_FAMILY-0";Tend="1468";Tstart="758";shortTE="F";uid="8c7154af-aa30-4cde-b155-15aa68293b19"
CM029360.1	RepeatMasker	RC/Helitron	33542302	33542517	1751	-	.	ID="RND-1_FAMILY-67";Tend="1881";Tstart="1654";shortTE="F";uid="81b3a0b0-c864-4bc5-8554-901231a27f54"
CM029360.1	RepeatMasker	DNA/hAT-Tip100	35994360	35994931	2297	-	.	ID="RND-3_FAMILY-203";Tend="1695";Tstart="1025";shortTE="F";uid="7f14b876-49a5-4ca3-839f-8a72c584e122"
CM029360.1	RepeatMasker	DNA/hAT-Blackjack	24925048	24925534	3810	-	.	ID="RND-5_FAMILY-4088";Tend="1282";Tstart="795";shortTE="F";uid="ed6de5f0-df21-407b-bd80-237293a260a3"
CM029360.1	RepeatMasker	Unknown	26376325	26378962	13014	-	.	ID="RND-1_FAMILY-31";Tend="4946";Tstart="867";shortTE="F";uid="fc37357a-1393-4bc8-9f48-812dee2dc0df"
CM029360.1	RepeatMasker	Retroposon?	35717061	35717268	574	-	.	ID="RND-1_FAMILY-27";Tend="1531";Tstart="1305";shortTE="F";uid="e3f19551-9846-4490-9bf5-5ed3bf58101c"
CM029360.1	RepeatMasker	Unknown	17970871	17971104	666	-	.	ID="RND-6_FAMILY-6677";Tend="3307";Tstart="3085";shortTE="F";uid="34eb4573-4614-4768-ac66-b9852ef22909"
CM029360.1	RepeatMasker	DNA/Ginger-1	15663874	15664046	742	-	.	ID="RND-1_FAMILY-33";Tend="1609";Tstart="1428";shortTE="F";uid="4360ab3a-02b4-47cc-91a5-e3062653b41e"
CM029360.1	RepeatMasker	Retroposon?	4190016	4190411	1131	-	.	ID="RND-6_FAMILY-3888";Tend="1546";Tstart="1154";shortTE="F";uid="6c717b5f-aad8-4f32-bc23-e3ef1008103a"
CM029360.1	RepeatMasker	DNA/Kolobok-E	18167189	18167301	454	-	.	ID="RND-6_FAMILY-5151";Tend="864";Tstart="740";shortTE="F";uid="be2575ce-f7af-4ac9-a110-6f9af9926d69"
CM029360.1	RepeatMasker	DNA/Ginger-1	4196098	4196310	885	-	.	ID="RND-6_FAMILY-4698";Tend="1752";Tstart="1528";shortTE="F";uid="0ae252fb-a877-4f9b-abf6-6f861a9fe698"
CM029360.1	RepeatMasker	Unknown	1757219	1757491	414	-	.	ID="RND-5_FAMILY-1478";Tend="1411";Tstart="1167";shortTE="F";uid="650f95bb-e725-4058-9b42-9ea520515074"
CM029360.1	RepeatMasker	Unknown	26653319	26653637	1238	-	.	ID="RND-1_FAMILY-132";Tend="1184";Tstart="920";shortTE="F";uid="deb78c17-dab5-4e6b-92a6-7c068f4826f9"
CM029360.1	RepeatMasker	LINE/RTE-BovB	6092080	6092304	721	-	.	ID="RND-3_FAMILY-111";Tend="1670";Tstart="1450";shortTE="F";uid="7e9f5738-9cae-403d-82f3-f32a663da489"
CM029360.1	RepeatMasker	DNA/Kolobok-E	26057296	26057779	1117	-	.	ID="RND-5_FAMILY-1864";Tend="1875";Tstart="1377";shortTE="F";uid="d080e624-7601-4d18-b9cf-08b9d2951592"
CM029360.1	RepeatMasker	DNA/Kolobok-E	6265140	6265437	1563	-	.	ID="RND-2_FAMILY-13";Tend="1910";Tstart="1585";shortTE="F";uid="21b51e84-6261-4667-9b93-e3dc05e518ff"
CM029360.1	RepeatMasker	LINE/R1-LOA	34810501	34811153	3084	-	.	ID="RND-6_FAMILY-1331";Tend="1461";Tstart="826";shortTE="F";uid="5efaac8e-8031-43d8-899a-88dc5a7d9b2b"
CM029360.1	RepeatMasker	DNA/Ginger-1	59098	59958	3062	-	.	ID="rnd-5_family-1480";Tend="1652";Tstart="977";shortTE="F";uid="f73547da-1e80-4efe-8f52-3864e0e543fb"
CM029360.1	RepeatMasker	Unknown	11995945	11996514	3745	-	.	ID="RND-4_FAMILY-735";Tend="1646";Tstart="1051";shortTE="F";uid="1fe03ded-811c-48b6-8700-39509cec8901"
CM029360.1	RepeatMasker	DNA/Kolobok-E	6969142	6969274	438	-	.	ID="RND-3_FAMILY-70";Tend="1484";Tstart="1339";shortTE="F";uid="6c1f6e6f-8b8d-4e60-a0cc-03dccd82d2bb"
CM029360.1	RepeatMasker	Unknown	27593476	27594047	3504	-	.	ID="RND-4_FAMILY-923";Tend="1560";Tstart="972";shortTE="F";uid="09c215f8-978f-455c-9f61-1535a222233e"
CM029360.1	RepeatMasker	DNA/Ginger-1	10866991	10867135	898	-	.	ID="RND-4_FAMILY-400";Tend="1680";Tstart="1538";shortTE="F";uid="19845f05-f472-4408-b003-188c94b9a1a6"
CM029360.1	RepeatMasker	DNA/Kolobok-E	23576919	23577298	1289	-	.	ID="RND-3_FAMILY-70";Tend="1478";Tstart="1091";shortTE="F";uid="622fd537-7419-4593-9201-a9b8645ffac8"
CM029360.1	RepeatMasker	DNA/Ginger-1	24459679	24460089	528	-	.	ID="rnd-1_family-8";Tend="1440";Tstart="976";shortTE="F";uid="dcdca667-c1f0-488d-8fe7-4f904c07e6cf"
CM029360.1	RepeatMasker	Unknown	30926984	30927289	980	-	.	ID="RND-5_FAMILY-2676";Tend="1872";Tstart="1557";shortTE="F";uid="6e5e2662-ec2b-4922-af65-4db8131762ad"
CM029360.1	RepeatMasker	Retroposon?	32696294	32696405	472	-	.	ID="RND-2_FAMILY-19";Tend="1896";Tstart="1767";shortTE="F";uid="ea7164c8-a2cb-404e-aee5-14c03cc0aeed"
CM029360.1	RepeatMasker	DNA/Ginger-1	33646442	33647092	1421	-	.	ID="RND-1_FAMILY-33";Tend="1689";Tstart="1028";shortTE="F";uid="a761836f-204d-41cf-8175-a196d1677c01"
CM029360.1	RepeatMasker	LINE/CR1	25014233	25014683	2128	-	.	ID="RND-6_FAMILY-4190";Tend="1441";Tstart="986";shortTE="F";uid="dab29d29-e378-409f-bf11-2444475c5f47"
CM029360.1	RepeatMasker	LINE/RTE-BovB	33966230	33966543	961	-	.	ID="RND-5_FAMILY-4102";Tend="1308";Tstart="977";shortTE="F";uid="7272cddb-2cd0-467e-87c8-9f826c5fb5bf"
CM029360.1	RepeatMasker	Retroposon?	20701314	20701925	1547	-	.	ID="RND-4_FAMILY-238";Tend="1541";Tstart="843";shortTE="F";uid="db0dff17-38e4-42a9-82ff-9219666fd172"
CM029360.1	RepeatMasker	DNA/Ginger-1	13571612	13571941	1305	-	.	ID="RND-1_FAMILY-2";Tend="1510";Tstart="1118";shortTE="F";uid="54389c77-aefd-4c89-9cdc-815dedc8dcff"
CM029360.1	RepeatMasker	Retroposon?	8290815	8291170	1035	-	.	ID="RND-6_FAMILY-3888";Tend="1372";Tstart="966";shortTE="F";uid="399b7cb2-13ee-452f-aea7-3fbd74241736"
CM029360.1	RepeatMasker	Retroposon?	26782794	26782983	468	-	.	ID="RND-1_FAMILY-7";Tend="1794";Tstart="1623";shortTE="F";uid="6c305a5a-efdd-4834-a515-3b3550c09b21"
CM029360.1	RepeatMasker	DNA/Kolobok-E	17206200	17206563	1662	-	.	ID="RND-5_FAMILY-751";Tend="1392";Tstart="996";shortTE="F";uid="c933f9c2-c7b6-41c5-be0c-aa60531dcf41"
CM029360.1	RepeatMasker	DNA/Kolobok-E	1631637	1632057	769	-	.	ID="RND-3_FAMILY-70";Tend="1497";Tstart="1009";shortTE="F";uid="891a153f-d3be-439c-bf6f-0d0c08a77711"
CM029360.1	RepeatMasker	DNA/Ginger-1	2294060	2294335	698	-	.	ID="RND-1_FAMILY-8";Tend="1317";Tstart="956";shortTE="F";uid="c074c596-af76-4e44-b7a0-52e68520079a"
CM029360.1	RepeatMasker	Retroposon?	6888204	6888466	628	-	.	ID="RND-3_FAMILY-43";Tend="1636";Tstart="1329";shortTE="F";uid="32c8eec9-4d4f-4952-a1c4-80bbfbf8d9ca"
CM029360.1	RepeatMasker	Unknown	33222523	33222773	635	-	.	ID="RND-6_FAMILY-135";Tend="1305";Tstart="1020";shortTE="F";uid="04c301d9-ca4f-4a5e-a22e-19b098b98da6"
CM029360.1	RepeatMasker	DNA/hAT-Tip100	14804582	14804993	3393	-	.	ID="RND-1_FAMILY-165";Tend="1350";Tstart="954";shortTE="F";uid="8a879392-a2e5-466e-91cd-6f9c85e1d0f5"
CM029360.1	RepeatMasker	DNA/Ginger-1	20559042	20559333	1182	-	.	ID="rnd-6_family-856";Tend="1667";Tstart="824";shortTE="F";uid="d03e196a-7fff-422c-a3b0-9dc15748f14a"
CM029360.1	RepeatMasker	DNA/Ginger-1	32970812	32971307	2320	-	.	ID="RND-5_FAMILY-1110";Tend="1464";Tstart="912";shortTE="F";uid="577bc245-a640-446c-9e38-15aa56bd1681"
CM029360.1	RepeatMasker	DNA/hAT-Tip100	32468777	32469108	822	-	.	ID="RND-4_FAMILY-680";Tend="1278";Tstart="881";shortTE="F";uid="ff32e230-dd59-48de-90a0-d45798d975d2"
CM029360.1	RepeatMasker	DNA/Kolobok-E	27212051	27212630	2122	-	.	ID="RND-5_FAMILY-751";Tend="1536";Tstart="953";shortTE="F";uid="1d17c32f-9bf9-446d-b93a-fa767afb7692"
CM029360.1	RepeatMasker	LINE/RTE-BovB	340703	340971	924	-	.	ID="RND-6_FAMILY-109";Tend="1238";Tstart="971";shortTE="F";uid="d105704d-d4fd-44dc-8985-f8b25808945e"
CM029360.1	RepeatMasker	Unknown	28531450	28531690	1228	-	.	ID="RND-6_FAMILY-3899";Tend="1205";Tstart="966";shortTE="F";uid="77c049dc-8d63-4077-9402-6fbf5e3f15ff"
CM029360.1	RepeatMasker	Retroposon?	27522020	27522609	2614	-	.	ID="RND-2_FAMILY-19";Tend="1356";Tstart="733";shortTE="F";uid="01b04d3b-e15e-494b-b3b5-1705021fd14a"
CM029360.1	RepeatMasker	DNA/Kolobok-E	18247372	18247978	2645	-	.	ID="rnd-5_family-751";Tend="1916";Tstart="978";shortTE="F";uid="7fc9f58b-542e-4fac-9dc4-24dc0013bee6"
CM029360.1	RepeatMasker	DNA/Ginger-1	21469090	21469469	2532	-	.	ID="RND-6_FAMILY-10821";Tend="1124";Tstart="728";shortTE="F";uid="47e81731-fc81-431d-8cf8-70bd90da00ca"
CM029360.1	RepeatMasker	Unknown	745116	745563	998	-	.	ID="RND-6_FAMILY-135";Tend="1459";Tstart="996";shortTE="F";uid="f1808207-2452-4716-8d3f-04cd5141949d"
CM029360.1	RepeatMasker	DNA/Ginger-1	10153003	10153242	848	-	.	ID="RND-5_FAMILY-1480";Tend="1724";Tstart="1488";shortTE="F";uid="97f3a4f8-a566-4687-a5f7-29e26899d2dd"
CM029360.1	RepeatMasker	LINE/RTE-BovB	16455786	16456008	840	-	.	ID="RND-4_FAMILY-737";Tend="1728";Tstart="1506";shortTE="F";uid="5e8fa17d-e564-41bc-92d1-b86f2951c867"
CM029360.1	RepeatMasker	DNA/Ginger-1	23647163	23647452	1344	-	.	ID="RND-6_FAMILY-2606";Tend="1217";Tstart="873";shortTE="F";uid="4f7ea007-dd11-45fe-91f3-b766e4976ce0"
CM029360.1	RepeatMasker	DNA/Kolobok-E	19567750	19568091	1484	-	.	ID="RND-5_FAMILY-751";Tend="1546";Tstart="1122";shortTE="F";uid="154a1b8c-32df-4448-8c82-b46c7c53c0f8"
CM029360.1	RepeatMasker	Unknown	8445296	8445440	777	-	.	ID="RND-3_FAMILY-34";Tend="1050";Tstart="905";shortTE="F";uid="a956d628-dbd7-4d9a-92ae-1ac6142f4fd9"
CM029360.1	RepeatMasker	Retroposon?	16105624	16105739	578	-	.	ID="RND-4_FAMILY-238";Tend="1867";Tstart="1752";shortTE="F";uid="e7f39391-71f5-4e2a-aca4-a889068f93bb"
CM029360.1	RepeatMasker	Unknown	13326057	13326294	1050	-	.	ID="RND-1_FAMILY-41";Tend="1172";Tstart="911";shortTE="F";uid="1dc965cb-8051-4dca-8978-f7b3f8135721"
CM029360.1	RepeatMasker	Retroposon?	13282847	13283127	966	-	.	ID="RND-1_FAMILY-96";Tend="1151";Tstart="860";shortTE="F";uid="a35d6c08-cb25-4c9d-8356-82d652a9f47b"
CM029360.1	RepeatMasker	LINE/CR1	28081988	28082591	630	-	.	ID="RND-6_FAMILY-4190";Tend="592";Tstart="38";shortTE="F";uid="c5c98ee5-8f7f-45c0-b9a0-84e7cc9239a3"
CM029360.1	RepeatMasker	DNA	4708932	4709339	1032	-	.	ID="TTAA7_AP";Tend="423";Tstart="9";shortTE="F";uid="718e30d2-3ddf-47f3-bf57-bb284bce4797"
CM029360.1	RepeatMasker	DNA/hAT?	32585726	32585887	768	-	.	ID="RND-3_FAMILY-96";Tend="1229";Tstart="1062";shortTE="F";uid="7cd915d3-3edd-4617-a483-45e72a402f5d"
CM029360.1	RepeatMasker	LINE/RTE-BovB	13968175	13968389	1210	-	.	ID="RND-3_FAMILY-111";Tend="1715";Tstart="1508";shortTE="F";uid="8278261b-7461-4739-9a85-848520a8d707"
CM029360.1	RepeatMasker	DNA/Ginger-1	22117765	22117873	6664	-	.	ID="RND-5_FAMILY-673";Tend="2250";Tstart="1253";shortTE="F";uid="1d284b0a-c244-4d6a-9114-6f0f16b17703"
CM029360.1	RepeatMasker	Unknown	22061789	22062196	1234	-	.	ID="RND-6_FAMILY-135";Tend="1360";Tstart="910";shortTE="F";uid="9c0e8128-7265-44c7-96c1-93d00537ef50"
CM029360.1	RepeatMasker	Unknown	4803356	4803678	1270	-	.	ID="RND-6_FAMILY-2424";Tend="1249";Tstart="937";shortTE="F";uid="b025cf81-7fe8-4578-80d9-894795c2e81d"
CM029360.1	RepeatMasker	LINE/R1-LOA	14943961	14944112	404	-	.	ID="RND-6_FAMILY-1331";Tend="1599";Tstart="1450";shortTE="F";uid="8551ba23-45d9-4797-ae79-e83c21c52454"
CM029360.1	RepeatMasker	Unknown	33276557	33276663	414	-	.	ID="RND-1_FAMILY-4";Tend="1832";Tstart="1717";shortTE="F";uid="c4133485-0e78-4119-91c6-dfe1231ecd4f"
CM029360.1	RepeatMasker	DNA/Kolobok-E	10156594	10156793	907	-	.	ID="RND-6_FAMILY-5151";Tend="1899";Tstart="1687";shortTE="F";uid="a852930f-a324-47f7-bb22-62ac8dfab87f"
CM029360.1	RepeatMasker	Retroposon?	6487329	6487562	1240	-	.	ID="RND-6_FAMILY-3888";Tend="1309";Tstart="1064";shortTE="F";uid="f289715b-9b26-4494-8c1d-86353cc5e0c6"
CM029360.1	RepeatMasker	LINE/RTE-BovB	42390	42833	1625	-	.	ID="RND-3_FAMILY-111";Tend="1721";Tstart="1263";shortTE="F";uid="278eb80a-94fd-4259-b454-da0838c4aff4"
CM029360.1	RepeatMasker	Unknown	7365571	7366086	3631	-	.	ID="RND-5_FAMILY-1539";Tend="1486";Tstart="985";shortTE="F";uid="ed4bcb74-4170-4f10-a4d8-04756659f061"
CM029360.1	RepeatMasker	DNA/Ginger-1	3451751	3451945	1306	-	.	ID="RND-6_FAMILY-4698";Tend="1541";Tstart="1343";shortTE="F";uid="86e376d4-7ea9-406f-baba-06e030c8f50a"
CM029360.1	RepeatMasker	Unknown	14347324	14347812	1439	-	.	ID="RND-4_FAMILY-923";Tend="1546";Tstart="966";shortTE="F";uid="5d1b287d-7258-41c7-ae05-55d9697186e2"
CM029360.1	RepeatMasker	DNA/Ginger-1	28297360	28297960	3014	-	.	ID="RND-1_FAMILY-2";Tend="1474";Tstart="845";shortTE="F";uid="410313b7-f0e9-4bde-a757-0c20738a49a5"
CM029360.1	RepeatMasker	Unknown	8758345	8758839	3131	-	.	ID="RND-1_FAMILY-56";Tend="1470";Tstart="974";shortTE="F";uid="a39ad06c-07c4-4890-8511-96b8a897433b"
CM029360.1	RepeatMasker	DNA/Ginger-1	5614885	5615088	1162	-	.	ID="RND-1_FAMILY-2";Tend="1266";Tstart="1062";shortTE="F";uid="b92982b1-0cfa-4c60-a19a-3e0e4fb7f090"
CM029360.1	RepeatMasker	Unknown	33195163	33195685	1819	-	.	ID="RND-6_FAMILY-135";Tend="1457";Tstart="906";shortTE="F";uid="0444950f-ec47-4c0b-9201-8d2f6632ecd3"
CM029360.1	RepeatMasker	DNA/Kolobok-E	2867929	2868379	2159	-	.	ID="RND-5_FAMILY-751";Tend="1402";Tstart="953";shortTE="F";uid="4efd15c3-6be2-45f6-bdf7-e7830a3f5605"
CM029360.1	RepeatMasker	Unknown	30266481	30266853	903	-	.	ID="RND-5_FAMILY-1478";Tend="1398";Tstart="1001";shortTE="F";uid="d9384661-4aa9-484a-a819-3ac0c2d3ffb1"
CM029360.1	RepeatMasker	Unknown	6327875	6328352	1510	-	.	ID="RND-6_FAMILY-135";Tend="1459";Tstart="912";shortTE="F";uid="4022f14a-73cf-49c4-a193-c24f9ada7828"
CM029360.1	RepeatMasker	DNA/hAT-Charlie	14698407	14698530	403	-	.	ID="RND-6_FAMILY-3404";Tend="997";Tstart="884";shortTE="F";uid="efb89459-3a90-4b14-a5ad-9eb94a7199c1"
CM029360.1	RepeatMasker	Retroposon?	13706900	13707350	2068	-	.	ID="RND-6_FAMILY-3888";Tend="1545";Tstart="1098";shortTE="F";uid="f2dfb3cc-70ef-485c-abe3-52b387364e24"
CM029360.1	RepeatMasker	DNA/Ginger-1	9206481	9206918	2337	-	.	ID="RND-6_FAMILY-856";Tend="1951";Tstart="1491";shortTE="F";uid="3f3220c5-5850-4605-bd18-0a53184954f9"
CM029360.1	RepeatMasker	DNA/Ginger-1	15428806	15429223	1936	-	.	ID="RND-5_FAMILY-1110";Tend="1754";Tstart="1311";shortTE="F";uid="90d15c80-5d87-4302-9d72-e9a048ecdfd2"
CM029360.1	RepeatMasker	DNA/hAT-Tip100	11595840	11596334	3105	-	.	ID="RND-6_FAMILY-5855";Tend="1303";Tstart="732";shortTE="F";uid="ed71d2b7-692f-4f2f-9904-cfa855712a53"
CM029360.1	RepeatMasker	Unknown	34510318	34510545	544	-	.	ID="RND-4_FAMILY-923";Tend="1494";Tstart="1264";shortTE="F";uid="0cd6252e-fd3c-4184-9167-7df355787a34"
CM029360.1	RepeatMasker	DNA/hAT?	20215850	20216083	1691	-	.	ID="RND-6_FAMILY-1438";Tend="635";Tstart="405";shortTE="F";uid="c9958fdd-35d6-44ce-b6d9-0a1781ab20f9"
CM029360.1	RepeatMasker	Unknown	12496314	12497017	2623	-	.	ID="RND-4_FAMILY-335";Tend="1541";Tstart="819";shortTE="F";uid="73473664-c61e-4135-9860-c92c0999d068"
CM029360.1	RepeatMasker	Unknown	21200590	21200740	687	-	.	ID="RND-1_FAMILY-41";Tend="1202";Tstart="1041";shortTE="F";uid="2dd28db3-e104-436f-b1ed-70b0c1896a95"
CM029360.1	RepeatMasker	RC/Helitron	36029687	36030307	1310	-	.	ID="RND-4_FAMILY-897";Tend="1572";Tstart="762";shortTE="F";uid="113d0129-00f6-4fdd-8cb9-aebca4886c14"
CM029360.1	RepeatMasker	Retroposon?	34648028	34648786	2419	-	.	ID="RND-4_FAMILY-238";Tend="1677";Tstart="785";shortTE="F";uid="1e991985-d060-429d-81c6-43e2b48191d6"
CM029360.1	RepeatMasker	DNA/Ginger-1	7034032	7034295	1352	-	.	ID="RND-6_FAMILY-4698";Tend="1750";Tstart="1483";shortTE="F";uid="87fb3dad-9a9c-415e-a398-55ae94994301"
CM029360.1	RepeatMasker	Unknown	22437303	22437620	1175	-	.	ID="RND-4_FAMILY-556";Tend="1329";Tstart="1000";shortTE="F";uid="d3981192-967a-4365-bb48-e35419f1e368"
CM029360.1	RepeatMasker	DNA/Kolobok-E	4452348	4452461	505	-	.	ID="RND-5_FAMILY-3115";Tend="1288";Tstart="1162";shortTE="F";uid="85af7121-32ad-4c3c-8607-3ea053e25946"
CM029360.1	RepeatMasker	RC/Helitron	29534203	29534449	1551	-	.	ID="RND-4_FAMILY-454";Tend="1090";Tstart="841";shortTE="F";uid="739985d2-0d53-46b7-a82f-d30c24545416"
CM029360.1	RepeatMasker	DNA/hAT-Tip100	7794921	7795046	726	-	.	ID="RND-1_FAMILY-113";Tend="1106";Tstart="970";shortTE="F";uid="b6a0c97e-cb7a-4ef9-8a77-9c18fbb980c9"
CM029360.1	RepeatMasker	Retroposon?	7374125	7374435	935	-	.	ID="RND-1_FAMILY-27";Tend="1952";Tstart="1619";shortTE="F";uid="cfefc16f-ba34-4249-b36c-07fa13edd613"
CM029360.1	RepeatMasker	Unknown	9300470	9300940	1818	-	.	ID="RND-3_FAMILY-34";Tend="1464";Tstart="946";shortTE="F";uid="4501f50b-e1d5-45d8-9159-c988a3452127"
CM029360.1	RepeatMasker	DNA/Kolobok-T2?	27812603	27812737	415	-	.	ID="KOLOBOK-N1_AEC";Tend="7524";Tstart="7386";shortTE="F";uid="e3ef94a3-d043-4a31-85e8-77ec46a60331"
CM029360.1	RepeatMasker	Unknown	8339344	8339719	463	-	.	ID="RND-4_FAMILY-1108";Tend="1195";Tstart="853";shortTE="F";uid="db165259-0eeb-46b8-92d7-899170a69dab"
CM029360.1	RepeatMasker	Unknown	3189153	3189322	572	-	.	ID="RND-6_FAMILY-2007";Tend="1302";Tstart="1114";shortTE="F";uid="0fd5bc61-3c9b-46b5-b474-c84b3bbf1000"
CM029360.1	RepeatMasker	Retroposon?	19196425	19196665	1167	-	.	ID="RND-5_FAMILY-708";Tend="978";Tstart="735";shortTE="F";uid="6b0ead95-0e8b-467b-bc37-ef06a0fcf40b"
CM029360.1	RepeatMasker	Retroposon?	23550107	23550997	3396	-	.	ID="RND-1_FAMILY-7";Tend="1808";Tstart="847";shortTE="F";uid="fd8088c1-b7b6-4c26-814f-911e61d9c617"
CM029360.1	RepeatMasker	DNA/Kolobok-E	10247483	10247672	578	-	.	ID="RND-3_FAMILY-70";Tend="1528";Tstart="1339";shortTE="F";uid="27c347db-aeb0-45a9-8997-5661c95c0956"
CM029360.1	RepeatMasker	DNA/TcMar-Mariner	24238988	24239111	410	-	.	ID="MARINER-25_LMI";Tend="1332";Tstart="1207";shortTE="F";uid="bcda36ee-b93d-4660-a24d-5568158c6fe8"
CM029360.1	RepeatMasker	LINE/RTE-BovB	18492688	18493292	1545	-	.	ID="RND-3_FAMILY-111";Tend="1726";Tstart="1019";shortTE="F";uid="be9b68b6-0da3-4397-b3b1-742750a82026"
CM029360.1	RepeatMasker	DNA/Maverick	21850158	21850761	847	-	.	ID="RND-5_FAMILY-2012";TEgroup="ctg_4%7CRND-5_FAMILY-2012%7C1";Tend="1415";Tstart="1101";shortTE="F";uid="75f7a539-22df-4e04-b38c-d5b87f53e4b1"
CM029360.1	RepeatMasker	DNA/hAT-Charlie	16790867	16790973	620	-	.	ID="RND-6_FAMILY-3404";Tend="990";Tstart="884";shortTE="F";uid="fc93bbdd-ab3b-43ca-a197-414a3b27dc20"
CM029360.1	RepeatMasker	Retroposon?	9665551	9665995	2151	-	.	ID="RND-4_FAMILY-238";Tend="1250";Tstart="783";shortTE="F";uid="79f8074a-536f-4825-894a-4de7c9dac19f"
CM029360.1	RepeatMasker	Retroposon?	12231324	12232086	3010	-	.	ID="RND-1_FAMILY-7";Tend="1681";Tstart="855";shortTE="F";uid="276bdc84-67c8-429c-9402-4c1adc3e043d"
CM029360.1	RepeatMasker	Unknown	5394347	5394578	552	-	.	ID="RND-4_FAMILY-132";Tend="762";Tstart="542";shortTE="F";uid="dbe19d2c-1d59-420b-9c61-393c1b17041f"
CM029360.1	RepeatMasker	DNA/Kolobok-E	5196117	5196379	1331	-	.	ID="RND-5_FAMILY-751";Tend="1189";Tstart="952";shortTE="F";uid="9f05db24-fe7d-4774-b4c7-b821bdb9fd44"
CM029360.1	RepeatMasker	LINE/RTE-BovB	10726396	10726667	735	-	.	ID="RND-3_FAMILY-111";Tend="1664";Tstart="1399";shortTE="F";uid="6da08352-7028-4606-bf6c-3e7fa943a288"
CM029360.1	RepeatMasker	Unknown	4460065	4460845	634	-	.	ID="RND-4_FAMILY-767";Tend="1631";Tstart="775";shortTE="F";uid="56a2972e-82f6-4e5b-a284-7960d25ba506"
CM029360.1	RepeatMasker	Retroposon?	10601846	10602498	3058	-	.	ID="RND-6_FAMILY-3888";Tend="1546";Tstart="749";shortTE="F";uid="d33eb028-e6ce-426f-b544-ecbe58588c58"
CM029360.1	RepeatMasker	Retroposon?	12024116	12024650	1918	-	.	ID="RND-1_FAMILY-7";Tend="1482";Tstart="852";shortTE="F";uid="716ec6be-2e00-4232-ad4c-93bcf773eb2f"
CM029360.1	RepeatMasker	LINE/RTE-BovB	11581757	11582037	721	-	.	ID="RND-3_FAMILY-111";Tend="1672";Tstart="1415";shortTE="F";uid="29ba00ca-3480-4c21-a970-7804e3e36f93"
CM029360.1	RepeatMasker	DNA/hAT-hAT19	12048799	12048909	641	-	.	ID="DNA8-97_AP";Tend="698";Tstart="592";shortTE="F";uid="d53ac60a-5f00-42d0-a80a-95a24c00b4c5"
CM029360.1	RepeatMasker	Unknown	35843424	35843696	504	-	.	ID="RND-5_FAMILY-1462";Tend="1374";Tstart="1078";shortTE="F";uid="6f11320e-26dc-4643-8351-c75237542c1e"
CM029360.1	RepeatMasker	DNA/hAT-Ac	4611266	4611411	484	-	.	ID="DNA8-56_AP";Tend="138";Tstart="1";shortTE="F";uid="5f23f08a-7c6c-4d58-8baa-59b0d8abd9c2"
CM029360.1	RepeatMasker	Unknown	13053879	13054305	2993	-	.	ID="RND-1_FAMILY-145";Tend="1309";Tstart="872";shortTE="F";uid="e1694149-0b82-4fdd-b884-4e6c4e14dc9d"
CM029360.1	RepeatMasker	DNA/Kolobok-E	12662319	12662604	1122	-	.	ID="RND-3_FAMILY-70";Tend="1646";Tstart="1336";shortTE="F";uid="5dbccfbe-1db1-4fb9-93ff-ef1652e25273"
CM029360.1	RepeatMasker	Unknown	13590906	13591080	633	-	.	ID="RND-4_FAMILY-735";Tend="1065";Tstart="886";shortTE="F";uid="5960a2c4-ddc4-469a-a9a2-3b3a885750bc"
CM029360.1	RepeatMasker	Unknown	22337266	22338028	2471	-	.	ID="RND-4_FAMILY-556";Tend="1842";Tstart="1085";shortTE="F";uid="1490c515-8fb1-4a26-b395-f8a6eea7d9cb"
CM029360.1	RepeatMasker	Retroposon?	8036815	8037010	400	-	.	ID="RND-1_FAMILY-7";Tend="1590";Tstart="1392";shortTE="F";uid="ef96f2cc-c069-4491-87ce-e1b763ce3cf2"
CM029360.1	RepeatMasker	RC/Helitron	136598	136831	883	-	.	ID="RND-4_FAMILY-897";Tend="1609";Tstart="1349";shortTE="F";uid="3e08737e-dc5e-44ab-a8f0-a4f8987ae60a"
CM029360.1	RepeatMasker	DNA	4413825	4413984	1000	-	.	ID="DNA8-54_AP";Tend="588";Tstart="429";shortTE="F";uid="3eb044ac-248f-4a14-97ca-3ad0e3abcb68"
CM029360.1	RepeatMasker	LINE/RTE-BovB	10040610	10041357	587	-	.	ID="RND-1_FAMILY-127";Tend="1611";Tstart="847";shortTE="F";uid="0108249e-7d44-42a7-a19a-d82e443de3aa"
CM029360.1	RepeatMasker	DNA/Kolobok-E	26233333	26233768	1604	-	.	ID="RND-5_FAMILY-751";Tend="1537";Tstart="985";shortTE="F";uid="176a4dc8-1d96-4170-a541-766c03ba6546"
CM029360.1	RepeatMasker	Retroposon?	11914851	11914953	472	-	.	ID="RND-6_FAMILY-2429";Tend="893";Tstart="779";shortTE="F";uid="07a827f4-ab34-4515-9522-bd951add1dfe"
CM029360.1	RepeatMasker	DNA/Ginger-1	8323087	8323847	3116	-	.	ID="RND-6_FAMILY-2606";Tend="2102";Tstart="870";shortTE="F";uid="c091d71a-848b-4a4b-809d-8676be7d3a26"
CM029360.1	RepeatMasker	RC/Helitron	10427187	10427376	778	-	.	ID="RND-4_FAMILY-897";Tend="939";Tstart="744";shortTE="F";uid="42d0efbe-b537-4025-a1e0-3aef0931e674"
CM029360.1	RepeatMasker	Unknown	21962890	21963054	701	-	.	ID="RND-6_FAMILY-4120";Tend="1169";Tstart="986";shortTE="F";uid="3e016b4f-c474-47f5-adc9-b80d86102da6"
CM029360.1	RepeatMasker	Unknown	692621	692771	1181	-	.	ID="RND-1_FAMILY-54";Tend="1108";Tstart="960";shortTE="F";uid="5be23e97-68b8-472d-9d37-2cbc6dc3267b"
CM029360.1	RepeatMasker	LINE/Penelope	20536198	20536678	3540	-	.	ID="RND-6_FAMILY-4766";TEgroup="ctg_4%7CRND-6_FAMILY-4766%7C2";Tend="1278";Tstart="857";shortTE="F";uid="3cc86fc4-162e-4f49-a6c7-31164b050269"
CM029360.1	RepeatMasker	Unknown	17799796	17799990	540	-	.	ID="RND-5_FAMILY-1935";Tend="441";Tstart="254";shortTE="F";uid="9438f345-c62f-4d77-be44-a627eb32504c"
CM029360.1	RepeatMasker	Retroposon?	11597166	11598090	1556	-	.	ID="RND-2_FAMILY-19";Tend="1668";Tstart="739";shortTE="F";uid="30403489-2a3f-4e49-9e97-1912e99fcaf0"
CM029360.1	RepeatMasker	Unknown	8351568	8351904	568	-	.	ID="RND-6_FAMILY-135";Tend="1438";Tstart="1044";shortTE="F";uid="1f2af99e-e851-4540-9523-a89b8b2671b7"
CM029360.1	RepeatMasker	DNA/Kolobok-E	33980520	33980710	660	-	.	ID="RND-3_FAMILY-70";Tend="1141";Tstart="945";shortTE="F";uid="798007fb-6b7a-48a7-ae07-0d83ed3e3c98"
CM029360.1	RepeatMasker	Retroposon?	5351322	5351482	436	-	.	ID="RND-4_FAMILY-238";Tend="1568";Tstart="1404";shortTE="F";uid="d9a27add-cab5-419f-8e7d-73017ffa4bb8"
CM029360.1	RepeatMasker	LINE/RTE-BovB	9408883	9409038	854	-	.	ID="RND-1_FAMILY-18";Tend="1007";Tstart="861";shortTE="F";uid="3b28ee12-0a00-44a3-b2c9-1f27fda675da"
CM029360.1	RepeatMasker	Retroposon?	4656909	4657097	491	-	.	ID="RND-3_FAMILY-104";Tend="1874";Tstart="1669";shortTE="F";uid="1724d0d1-54f0-486c-84f7-e1244999c0bd"
CM029360.1	RepeatMasker	Unknown	23698222	23698437	1176	-	.	ID="RND-5_FAMILY-641";Tend="1580";Tstart="1364";shortTE="F";uid="cf68cdb9-8cad-4f8f-a54a-ce1017c6dce6"
CM029360.1	RepeatMasker	DNA/hAT?	8189188	8189812	3390	-	.	ID="RND-3_FAMILY-96";Tend="1472";Tstart="849";shortTE="F";uid="4c5f9142-6670-42dd-9e3f-00a30ab0ee12"
CM029360.1	RepeatMasker	DNA/Ginger-1	26600667	26601058	729	-	.	ID="RND-5_FAMILY-1480";Tend="1722";Tstart="1307";shortTE="F";uid="56a06b6f-d886-4733-87e0-d45646034f42"
CM029360.1	RepeatMasker	DNA/hAT-hAT19	20754280	20754433	487	-	.	ID="RND-6_FAMILY-5235";Tend="1013";Tstart="864";shortTE="F";uid="36d197be-e50f-4772-9405-3abb9bdf02de"
CM029360.1	RepeatMasker	DNA/Kolobok-E	36012009	36012429	2297	-	.	ID="RND-5_FAMILY-751";Tend="1424";Tstart="954";shortTE="F";uid="972b1176-a7bf-4c2a-98cd-85d5b86283b9"
CM029360.1	RepeatMasker	DNA/Kolobok-E	25097407	25097779	736	-	.	ID="RND-5_FAMILY-1934";Tend="450";Tstart="81";shortTE="F";uid="17f438e8-7938-4acf-a1d4-bd8bd76d6b6f"
CM029360.1	RepeatMasker	Retroposon?	33412679	33413855	7015	-	.	ID="RND-1_FAMILY-14";Tend="1887";Tstart="722";shortTE="F";uid="988ac9e3-45b7-4989-82d4-31c675b7edd1"
CM029360.1	RepeatMasker	DNA/Ginger-1	14441913	14442223	847	-	.	ID="RND-1_FAMILY-2";Tend="1205";Tstart="875";shortTE="F";uid="3622b9cb-6b3e-484e-b1e9-408d7eb43276"
CM029360.1	RepeatMasker	Unknown	10909298	10909792	1837	-	.	ID="RND-6_FAMILY-135";Tend="1457";Tstart="908";shortTE="F";uid="ac2efee7-4209-40ab-a6c0-ffefcc730a57"
CM029360.1	RepeatMasker	DNA/Ginger-1	23393835	23394199	1571	-	.	ID="RND-5_FAMILY-1480";Tend="1725";Tstart="1346";shortTE="F";uid="b51db516-5a5d-46bb-947c-3bb27969f499"
CM029360.1	RepeatMasker	Retroposon?	3787271	3787895	1914	-	.	ID="RND-5_FAMILY-1208";Tend="1560";Tstart="839";shortTE="F";uid="061ff8b7-7802-4e00-b3d3-3dca62af01a1"
CM029360.1	RepeatMasker	DNA/TcMar-Mariner	2015839	2016015	455	-	.	ID="MARINER-50_HSAL";Tend="1276";Tstart="1055";shortTE="F";uid="f63680af-89c4-404d-a97a-f320a2c0f0e6"
CM029360.1	RepeatMasker	DNA/Ginger-1	8211480	8211641	836	-	.	ID="RND-1_FAMILY-2";Tend="1027";Tstart="872";shortTE="F";uid="38b34161-44ca-406a-8464-b1eb1ea6e5de"
CM029360.1	RepeatMasker	DNA/Kolobok-E	31120879	31121676	3342	-	.	ID="RND-5_FAMILY-1864";Tend="1900";Tstart="1017";shortTE="F";uid="c89dc291-6699-40a6-a999-1a8cd3b3fbe8"
CM029360.1	RepeatMasker	Retroposon?	11034379	11034654	1365	-	.	ID="RND-1_FAMILY-27";Tend="1042";Tstart="774";shortTE="F";uid="70b99f57-2c13-4e60-b026-14114a44ea23"
CM029360.1	RepeatMasker	Retroposon?	11001763	11002011	1076	-	.	ID="RND-1_FAMILY-27";Tend="1071";Tstart="825";shortTE="F";uid="ce6f6f4e-378a-4d00-abae-56d4b2b7d031"
CM029360.1	RepeatMasker	LINE/R1	35046879	35047615	1599	-	.	ID="RND-5_FAMILY-4115";Tend="2259";Tstart="1559";shortTE="F";uid="58c1210f-641b-49a4-a45f-3b3b386f7640"
CM029360.1	RepeatMasker	Retroposon?	35104563	35104798	434	-	.	ID="RND-4_FAMILY-238";Tend="1269";Tstart="872";shortTE="F";uid="3b61d022-17ab-4880-9106-c25e2b2e7c12"
CM029360.1	RepeatMasker	Unknown	29980333	29980437	419	-	.	ID="RND-4_FAMILY-923";Tend="1495";Tstart="1390";shortTE="F";uid="a531d5ab-0836-4282-9409-b8f7dd42bc5c"
CM029360.1	RepeatMasker	Retroposon?	16114454	16115049	2231	-	.	ID="RND-6_FAMILY-3888";Tend="1551";Tstart="930";shortTE="F";uid="fd08147b-1761-4b87-99fa-46946db14f24"
CM029360.1	RepeatMasker	RC/Helitron	21836163	21836494	709	-	.	ID="RND-4_FAMILY-897";Tend="1605";Tstart="1003";shortTE="F";uid="dd54a81d-8d03-4ca4-8f09-592304db46aa"
CM029360.1	RepeatMasker	Retroposon?	32884038	32884608	2804	-	.	ID="RND-6_FAMILY-1967";Tend="1830";Tstart="1266";shortTE="F";uid="7837ade2-12ca-42fc-86aa-a7f487c2f625"
CM029360.1	RepeatMasker	LINE/R1-LOA	26413011	26413461	1017	-	.	ID="RND-6_FAMILY-1331";Tend="2460";Tstart="1977";shortTE="F";uid="a0212b47-116e-4024-bf89-3859896c4ff1"
CM029360.1	RepeatMasker	Retroposon?	24708004	24708474	957	-	.	ID="RND-1_FAMILY-6";Tend="1514";Tstart="952";shortTE="F";uid="4be4fd56-0cb1-4a0a-96b7-ffb6908fed4a"
CM029360.1	RepeatMasker	RC/Helitron	34857232	34857455	1081	-	.	ID="RND-4_FAMILY-897";Tend="1606";Tstart="1386";shortTE="F";uid="692a2222-4d7d-4b3e-9d7a-a61cd8c8b9fc"
CM029360.1	RepeatMasker	DNA/Ginger-1	15447946	15448105	516	-	.	ID="RND-6_FAMILY-25049";Tend="1682";Tstart="1491";shortTE="F";uid="fe9c09ae-c135-47e9-88e0-66e9e59d7189"
CM029360.1	RepeatMasker	LINE/RTE-BovB	6380951	6381255	2607	-	.	ID="RND-5_FAMILY-11832";Tend="1351";Tstart="1047";shortTE="F";uid="26ea82c4-965a-480c-90e5-d1d12ea62af9"
CM029360.1	RepeatMasker	Retroposon?	9150498	9150637	504	-	.	ID="RND-2_FAMILY-19";Tend="1900";Tstart="1724";shortTE="F";uid="b4fa8f92-adcd-4c69-9a8e-4134d7987d9e"
CM029360.1	RepeatMasker	DNA	22838299	22838457	461	-	.	ID="ttaa13b_ap";Tend="310";Tstart="162";shortTE="F";uid="5edddf57-5f42-4f7e-b04a-27f338d8908b"
CM029360.1	RepeatMasker	Unknown	12601961	12602064	552	-	.	ID="RND-1_FAMILY-192";Tend="1237";Tstart="1135";shortTE="F";uid="0d3763a1-ebfc-406f-ac9e-d39cb773c6a2"
CM029360.1	RepeatMasker	Unknown	3486088	3486674	3833	-	.	ID="RND-5_FAMILY-1539";Tend="1595";Tstart="978";shortTE="F";uid="a518fea7-0dc7-460a-b0f6-3ff471108948"
CM029360.1	RepeatMasker	LINE/RTE-BovB	33628423	33628918	1794	-	.	ID="RND-5_FAMILY-918";Tend="1315";Tstart="756";shortTE="F";uid="4adc5827-4201-4256-baed-ebad59d71d25"
CM029360.1	RepeatMasker	DNA/Ginger-1	29313061	29313330	1143	-	.	ID="RND-6_FAMILY-2606";Tend="1156";Tstart="862";shortTE="F";uid="956589c9-4658-4f10-8186-9a39c2fe18be"
CM029360.1	RepeatMasker	DNA/Kolobok-E	1965117	1965569	867	-	.	ID="RND-5_FAMILY-3115";Tend="1598";Tstart="1162";shortTE="F";uid="68e0ae68-4390-4705-9988-a6340d6a4dad"
CM029360.1	RepeatMasker	Unknown	13201056	13201327	772	-	.	ID="RND-6_FAMILY-10820";Tend="1750";Tstart="1475";shortTE="F";uid="8a68fd0f-15d9-4ebc-89ce-f3f35bc80920"
CM029360.1	RepeatMasker	LINE/RTE-BovB	26521763	26521945	500	-	.	ID="RND-4_FAMILY-737";Tend="1378";Tstart="1207";shortTE="F";uid="64982802-6cc1-414e-9fa1-116a37849c2e"
CM029360.1	RepeatMasker	DNA/Kolobok-E	1677002	1677202	487	-	.	ID="RND-3_FAMILY-70";Tend="1522";Tstart="1339";shortTE="F";uid="de951c20-03f2-41d4-8662-031499656b8c"
CM029360.1	RepeatMasker	Retroposon?	24706341	24706472	504	-	.	ID="RND-1_FAMILY-6";Tend="1176";Tstart="1056";shortTE="F";uid="65eb0433-52a9-4b9b-a5d6-af91e5d07a99"
CM029360.1	RepeatMasker	DNA	22651232	22651510	621	-	.	ID="RND-3_FAMILY-136";Tend="1292";Tstart="939";shortTE="F";uid="70988199-260d-4c78-8732-3a7a0b520b8f"
CM029360.1	RepeatMasker	DNA/hAT-hAT19	16418407	16418607	731	-	.	ID="HAT-N13_AP";Tend="210";Tstart="1";shortTE="F";uid="f5904143-bd2f-4380-9a9f-89bd0a1e21f2"
CM029360.1	RepeatMasker	DNA/Ginger-1	20639038	20639674	3160	-	.	ID="RND-6_FAMILY-2606";Tend="1682";Tstart="998";shortTE="F";uid="cb2443ae-24dc-4658-a4aa-b95ae04ec71c"
CM029360.1	RepeatMasker	DNA/hAT-Tip100	18965573	18965984	3396	-	.	ID="RND-1_FAMILY-165";Tend="1351";Tstart="955";shortTE="F";uid="ff2bb56f-dda4-4f6d-9059-1f9a02543d42"
CM029360.1	RepeatMasker	Unknown	26874148	26874372	1072	-	.	ID="RND-5_FAMILY-9059";Tend="1254";Tstart="964";shortTE="F";uid="eca3781c-5174-40f0-884e-ac2db6b8cff2"
CM029360.1	RepeatMasker	DNA/hAT?	18406278	18406953	2806	-	.	ID="RND-3_FAMILY-96";Tend="1564";Tstart="881";shortTE="F";uid="7a82c5c6-1363-4ef6-a9dd-f7a10e978559"
CM029360.1	RepeatMasker	DNA/Ginger-1	13679096	13679526	1719	-	.	ID="RND-6_FAMILY-4698";Tend="1678";Tstart="1214";shortTE="F";uid="98de8846-3dcb-4c1e-9144-1c8d083e9f70"
CM029360.1	RepeatMasker	Unknown	18126954	18127114	573	-	.	ID="RND-4_FAMILY-923";Tend="1541";Tstart="1397";shortTE="F";uid="0e169c72-bc4c-4ca1-8757-d6a310686d6b"
CM029360.1	RepeatMasker	LINE/RTE-BovB	4691779	4691998	552	-	.	ID="RND-5_FAMILY-1487";Tend="1177";Tstart="925";shortTE="F";uid="a751dfee-6844-4a11-9e94-d14b2498f701"
CM029360.1	RepeatMasker	Retroposon?	4911987	4912542	2923	-	.	ID="RND-1_FAMILY-6";Tend="1516";Tstart="944";shortTE="F";uid="7683d8cd-f3e2-4c65-984e-a61491e4eca0"
CM029360.1	RepeatMasker	DNA/Ginger-1	12078041	12078357	1304	-	.	ID="RND-4_FAMILY-388";Tend="2120";Tstart="1778";shortTE="F";uid="02f19cb3-6b30-4c12-8248-d1d7031017a3"
CM029360.1	RepeatMasker	LINE/RTE-BovB	35304750	35304916	567	-	.	ID="RND-3_FAMILY-111";Tend="1741";Tstart="1564";shortTE="F";uid="710bfa01-43db-430d-a178-6fa5ab25d913"
CM029360.1	RepeatMasker	LINE/RTE-BovB	27828699	27829046	1618	-	.	ID="RND-4_FAMILY-737";Tend="1763";Tstart="1414";shortTE="F";uid="d439ca93-9d2a-4230-8d2a-5ac604669163"
CM029360.1	RepeatMasker	DNA/Kolobok-E	26795490	26795676	1202	-	.	ID="RND-6_FAMILY-5151";Tend="1876";Tstart="1686";shortTE="F";uid="5de7a72a-c964-4484-8395-0592638fa6c3"
CM029360.1	RepeatMasker	Retroposon?	1323799	1324324	1377	-	.	ID="RND-5_FAMILY-708";Tend="1919";Tstart="1346";shortTE="F";uid="d3eb8aca-e4ca-4631-8eda-29612ce90cb0"
CM029360.1	RepeatMasker	DNA	25516231	25516701	1220	-	.	ID="RND-6_FAMILY-550";Tend="1397";Tstart="935";shortTE="F";uid="142bd7d0-b044-4833-a25e-7508cccd26cf"
CM029360.1	RepeatMasker	Unknown	2432376	2432558	567	-	.	ID="RND-5_FAMILY-1935";Tend="830";Tstart="605";shortTE="F";uid="43ecde67-44db-4526-9e6f-39ebc2b3868f"
CM029360.1	RepeatMasker	RC/Helitron	490883	491249	1115	-	.	ID="RND-1_FAMILY-159";Tend="1116";Tstart="751";shortTE="F";uid="0ea65969-5590-4915-bca7-3bafef7cb1cc"
CM029360.1	RepeatMasker	DNA/Ginger-1	29799008	29799996	5346	-	.	ID="RND-6_FAMILY-25049";Tend="1820";Tstart="855";shortTE="F";uid="19b69c04-4f75-489a-94b6-9fcf7d129a29"
CM029360.1	RepeatMasker	Unknown	16509649	16509765	404	-	.	ID="RND-1_FAMILY-41";Tend="1082";Tstart="929";shortTE="F";uid="33044ef1-de6f-4357-9604-999f51f874e9"
CM029360.1	RepeatMasker	DNA/Ginger-1	21468479	21469090	3998	-	.	ID="RND-6_FAMILY-25049";Tend="2079";Tstart="1437";shortTE="F";uid="3b12a0c2-6986-4c37-9726-40da3b1b6b9a"
CM029360.1	RepeatMasker	Retroposon?	24849377	24849722	1605	-	.	ID="RND-2_FAMILY-19";Tend="1892";Tstart="1541";shortTE="F";uid="6e8f5543-2bf7-4015-bcc6-26398cb49308"
CM029360.1	RepeatMasker	DNA/hAT-Tip100	31091721	31091869	1045	-	.	ID="RND-1_FAMILY-113";Tend="1138";Tstart="970";shortTE="F";uid="9e7c7f82-650c-4e4a-8614-868167218834"
CM029360.1	RepeatMasker	DNA/Ginger-1	10971546	10972216	2000	-	.	ID="RND-6_FAMILY-856";Tend="1640";Tstart="812";shortTE="F";uid="872586eb-faba-4f42-92d2-d0a54ba3fc56"
CM029360.1	RepeatMasker	Unknown	27358995	27359180	1154	-	.	ID="RND-1_FAMILY-31";Tend="3282";Tstart="3080";shortTE="F";uid="2bb30f07-db9a-4956-9dc6-8e8acaaa2312"
CM029360.1	RepeatMasker	Retroposon?	29939983	29940365	1282	-	.	ID="RND-1_FAMILY-27";Tend="1130";Tstart="774";shortTE="F";uid="a1bf9e82-a221-4a23-891f-083a5db96ffc"
CM029360.1	RepeatMasker	Retroposon?	15356815	15357506	2111	-	.	ID="RND-3_FAMILY-104";Tend="1675";Tstart="843";shortTE="F";uid="a055b664-a0c7-4c81-afc3-f165f45b6dff"
CM029360.1	RepeatMasker	Retroposon?	32159697	32159912	538	-	.	ID="RND-1_FAMILY-6";Tend="1514";Tstart="1302";shortTE="F";uid="0f2ce69b-f3c7-4a78-83b2-35c05939fbd0"
CM029360.1	RepeatMasker	Unknown	15129711	15130123	3112	-	.	ID="RND-6_FAMILY-19202";Tend="1308";Tstart="912";shortTE="F";uid="8008948e-0832-4e96-aa83-6fee0cd17a41"
CM029360.1	RepeatMasker	DNA/hAT-Tip100	23609805	23610319	4021	-	.	ID="RND-6_FAMILY-1314";Tend="1352";Tstart="830";shortTE="F";uid="5ec997a7-aa8c-44e6-af68-df49ebef9fad"
CM029360.1	RepeatMasker	Unknown	26644417	26644541	579	-	.	ID="RND-1_FAMILY-4";Tend="610";Tstart="477";shortTE="F";uid="540a8efb-1050-405d-bfd2-bd8cbabdea1f"
CM029360.1	RepeatMasker	Retroposon?	4345504	4345813	1710	-	.	ID="RND-1_FAMILY-7";Tend="1955";Tstart="1666";shortTE="F";uid="6b9d922a-3e15-4f2c-9829-bfb4c28e8e3a"
CM029360.1	RepeatMasker	DNA/Ginger-1	293013	293488	2313	-	.	ID="RND-6_FAMILY-4698";Tend="1716";Tstart="1199";shortTE="F";uid="6b5b3c17-61cd-4b62-aae2-02084834dce4"
CM029360.1	RepeatMasker	Unknown	8715526	8715986	1510	-	.	ID="RND-5_FAMILY-1478";Tend="1503";Tstart="1005";shortTE="F";uid="597e475b-c41a-46e3-8523-a90f522ff00a"
CM029360.1	RepeatMasker	DNA/Ginger-1	4149978	4150179	1706	-	.	ID="RND-1_FAMILY-166";Tend="1083";Tstart="882";shortTE="F";uid="accdcd74-d4c8-4b4e-93c8-011312d64abf"
CM029360.1	RepeatMasker	DNA/Ginger-1	11521715	11522677	6710	-	.	ID="RND-6_FAMILY-8806";Tend="1850";Tstart="833";shortTE="F";uid="17a1ab94-78ef-4c45-9217-06104374bc23"
CM029360.1	RepeatMasker	DNA/Ginger-1	13165923	13166121	415	-	.	ID="RND-6_FAMILY-2606";Tend="1643";Tstart="1459";shortTE="F";uid="02a1f718-c24f-44e8-83a3-3b58d7968e0a"
CM029360.1	RepeatMasker	DNA	21816906	21817013	411	-	.	ID="TTAA7_AP";Tend="187";Tstart="82";shortTE="F";uid="1077abc7-297e-4ed3-8af2-6b10699cbc91"
CM029360.1	RepeatMasker	RC/Helitron	6577408	6577652	530	-	.	ID="RND-4_FAMILY-897";Tend="1624";Tstart="1361";shortTE="F";uid="5f103f3a-c9df-4ff6-8528-692c44dae2d5"
CM029360.1	RepeatMasker	LINE/RTE-BovB	32229350	32229622	1102	-	.	ID="RND-5_FAMILY-1268";Tend="1265";Tstart="976";shortTE="F";uid="9d85a061-be34-42aa-b404-239e6d94a2e6"
CM029360.1	RepeatMasker	LINE/R1-LOA	12511125	12511612	473	-	.	ID="RND-6_FAMILY-1331";Tend="2394";Tstart="1892";shortTE="F";uid="65814dd6-6bab-4916-b935-5b08b2da34cf"
CM029360.1	RepeatMasker	Retroposon?	34387111	34387993	5427	-	.	ID="RND-6_FAMILY-1702";Tend="1662";Tstart="766";shortTE="F";uid="d079ec98-56bc-4c9e-a686-569ebd93762f"
CM029360.1	RepeatMasker	Retroposon?	26449761	26449899	491	-	.	ID="RND-1_FAMILY-14";Tend="1874";Tstart="1711";shortTE="F";uid="ce432184-aecf-4663-97c0-c4d6dce2171b"
CM029360.1	RepeatMasker	Retroposon?	33756718	33757324	1940	-	.	ID="RND-3_FAMILY-104";Tend="1706";Tstart="992";shortTE="F";uid="c95f22fd-de7a-4f93-8af1-f322bbe6e784"
CM029360.1	RepeatMasker	DNA/Kolobok-E	27353254	27353438	905	-	.	ID="RND-5_FAMILY-751";Tend="1551";Tstart="1361";shortTE="F";uid="978ce3e7-81fc-4b06-974d-15432383cad9"
CM029360.1	RepeatMasker	DNA/Ginger-1	14439755	14440124	1615	-	.	ID="RND-1_FAMILY-33";Tend="1642";Tstart="1213";shortTE="F";uid="ef17f0d8-9bc6-4bbd-acab-e09db173be85"
CM029360.1	RepeatMasker	RC/Helitron	13393645	13393785	550	-	.	ID="RND-5_FAMILY-492";Tend="1453";Tstart="1306";shortTE="F";uid="c4bdd0c0-43f2-4f7a-b897-9d644b4feef4"
CM029360.1	RepeatMasker	Unknown	18730913	18731099	529	-	.	ID="RND-5_FAMILY-296";Tend="1166";Tstart="999";shortTE="F";uid="caa7d661-f955-4e88-9dbe-e0fa9487eb1f"
CM029360.1	RepeatMasker	DNA/Ginger-1	1569065	1569511	1496	-	.	ID="RND-4_FAMILY-400";Tend="1642";Tstart="1161";shortTE="F";uid="924bc8db-c839-4061-9f81-01cf46bd6d96"
CM029360.1	RepeatMasker	Unknown	2233337	2234806	6595	-	.	ID="RND-6_FAMILY-13029";Tend="1711";Tstart="271";shortTE="F";uid="1caf12c7-83a6-44ca-9caa-f6391cb33f05"
CM029360.1	RepeatMasker	DNA/TcMar-m44	18203109	18203343	1088	-	.	ID="DNAX-7_AP";Tend="309";Tstart="11";shortTE="F";uid="d487b590-faf3-42a4-84e4-fa1b97873d87"
CM029360.1	RepeatMasker	RC/Helitron	28274772	28275285	3304	-	.	ID="RND-6_FAMILY-782";Tend="1393";Tstart="829";shortTE="F";uid="3b250274-38f7-42e8-9268-b5eb387b1964"
CM029360.1	RepeatMasker	DNA	13076362	13076540	890	-	.	ID="RND-6_FAMILY-550";Tend="1126";Tstart="940";shortTE="F";uid="9657e4d6-03e1-4e70-96cd-49f454c4f454"
CM029360.1	RepeatMasker	Retroposon?	10459125	10459544	1989	-	.	ID="RND-6_FAMILY-3888";Tend="1436";Tstart="1018";shortTE="F";uid="a0f17779-0419-4216-bbc9-1a048e1b8e3c"
CM029360.1	RepeatMasker	DNA/hAT-Blackjack	6038077	6038623	3809	-	.	ID="RND-5_FAMILY-4088";Tend="1345";Tstart="775";shortTE="F";uid="03a9cb9d-adcc-41c4-a8f1-c2faf7cb2125"
CM029360.1	RepeatMasker	Unknown	28957866	28957969	474	-	.	ID="RND-3_FAMILY-77";Tend="1241";Tstart="1142";shortTE="F";uid="33922d62-c744-48a5-80eb-acaddbe9dde5"
CM029360.1	RepeatMasker	DNA/Ginger-1	34850606	34850802	1680	-	.	ID="RND-1_FAMILY-166";Tend="1088";Tstart="894";shortTE="F";uid="a4235e08-162a-47f7-af18-3022cb2c8ecc"
CM029360.1	RepeatMasker	Unknown	27340624	27340783	658	-	.	ID="RND-6_FAMILY-135";Tend="1448";Tstart="1291";shortTE="F";uid="b00e3e6c-8bbb-46d8-ac50-815a594b76e4"
CM029360.1	RepeatMasker	Retroposon?	35823619	35823987	576	-	.	ID="RND-1_FAMILY-7";TEgroup="ctg_4%7CRND-1_FAMILY-7%7C18";Tend="1350";Tstart="1194";shortTE="F";uid="4ec7576d-b4c1-48df-b129-c1d2d48f4474"
CM029360.1	RepeatMasker	Retroposon?	16048815	16049082	1201	-	.	ID="RND-6_FAMILY-3888";Tend="1547";Tstart="1297";shortTE="F";uid="987708da-a7a7-4d35-960f-09b8097b7688"
CM029360.1	RepeatMasker	DNA	6895316	6895904	3621	-	.	ID="RND-5_FAMILY-825";Tend="1590";Tstart="991";shortTE="F";uid="970bdf06-3cdb-40bf-a1e8-433581dc1958"
CM029360.1	RepeatMasker	DNA/Ginger-1	15664042	15664451	736	-	.	ID="RND-5_FAMILY-1110";Tend="1337";Tstart="902";shortTE="F";uid="abb5d20c-f3cc-44bf-b14b-b2e7a0d5f93c"
CM029360.1	RepeatMasker	Unknown	24868588	24868842	871	-	.	ID="RND-6_FAMILY-135";Tend="1461";Tstart="1215";shortTE="F";uid="c70bd274-b4ec-4eab-8615-c40f73c01eb0"
CM029360.1	RepeatMasker	DNA/Ginger-1	9575817	9575979	545	-	.	ID="RND-2_FAMILY-108";Tend="1167";Tstart="1008";shortTE="F";uid="e5253716-cb17-4c8b-8e36-3c13540a440e"
CM029360.1	RepeatMasker	DNA	17008389	17008536	462	-	.	ID="RND-3_FAMILY-144";Tend="1555";Tstart="1428";shortTE="F";uid="292dbae4-bae0-41b2-8be3-d318c8a3268d"
CM029360.1	RepeatMasker	Unknown	21016592	21017012	2262	-	.	ID="RND-4_FAMILY-767";Tend="1720";Tstart="1303";shortTE="F";uid="86f5dcb8-69b8-49a5-8516-2b6c77d951a8"
CM029360.1	RepeatMasker	DNA/Kolobok-E	19867853	19868071	563	-	.	ID="RND-2_FAMILY-13";Tend="1922";Tstart="1693";shortTE="F";uid="8fe9c2be-7023-44dc-9811-90a8e151f663"
CM029360.1	RepeatMasker	RC/Helitron	31691155	31691623	4264	-	.	ID="RND-5_FAMILY-4625";Tend="1382";Tstart="914";shortTE="F";uid="91dc4cdb-b277-46d3-8a48-c080d14120ab"
CM029360.1	RepeatMasker	DNA/P	26873081	26873556	3971	-	.	ID="RND-5_FAMILY-1959";Tend="1354";Tstart="893";shortTE="F";uid="7531be46-4234-418c-a027-1e8dcd9c6c04"
CM029360.1	RepeatMasker	DNA/hAT-Charlie	32109256	32109476	1957	-	.	ID="RND-4_FAMILY-756";Tend="1097";Tstart="877";shortTE="F";uid="149f46e8-9c65-4f6f-8608-9fbcdc71878d"
CM029360.1	RepeatMasker	DNA/Ginger-1	9492216	9492455	536	-	.	ID="RND-6_FAMILY-4698";Tend="1746";Tstart="1517";shortTE="F";uid="488f93c2-3148-40e0-a3b6-00b0aed2fb2b"
CM029360.1	RepeatMasker	DNA/Ginger-1	20395192	20395490	593	-	.	ID="RND-5_FAMILY-1110";Tend="1286";Tstart="904";shortTE="F";uid="2bea9a99-2826-4f8a-8abc-dc5f012e8e49"
CM029360.1	RepeatMasker	DNA/Kolobok-E	25754471	25754653	534	-	.	ID="RND-6_FAMILY-9125";Tend="472";Tstart="289";shortTE="F";uid="839a3b62-109c-49cb-a040-4ed8544fdcd5"
CM029360.1	RepeatMasker	DNA	31259363	31259482	414	-	.	ID="RND-3_FAMILY-136";Tend="1328";Tstart="1217";shortTE="F";uid="8384013f-903d-48b4-bc5d-52e5c5dfd0f3"
CM029360.1	RepeatMasker	LINE/Penelope	12832866	12833983	3589	-	.	ID="RND-6_FAMILY-4766";TEgroup="ctg_4%7CRND-6_FAMILY-4766%7C1";Tend="1287";Tstart="348";shortTE="F";uid="79f6fa15-7dcd-40fc-9ba9-8db34bd51a8f"
CM029360.1	RepeatMasker	Retroposon?	34950138	34950542	1687	-	.	ID="RND-1_FAMILY-27";Tend="1128";Tstart="749";shortTE="F";uid="ed467258-cde5-4851-b320-ec51b77e4b92"
CM029360.1	RepeatMasker	Retroposon?	23212900	23213491	1573	-	.	ID="RND-1_FAMILY-7";Tend="1388";Tstart="854";shortTE="F";uid="1f035437-2681-4b2f-983c-7c87e01459e4"
CM029360.1	RepeatMasker	DNA/Kolobok-E	21266906	21267374	537	-	.	ID="rnd-6_family-5151";Tend="1690";Tstart="1158";shortTE="F";uid="42f27509-08e7-4057-863c-8f51e1aaea7c"
CM029360.1	RepeatMasker	DNA/Ginger-1	29730378	29731282	4400	-	.	ID="RND-6_FAMILY-25049";Tend="2128";Tstart="858";shortTE="F";uid="a328e570-9973-4526-870b-ac7836cfd4a4"
CM029360.1	RepeatMasker	DNA/hAT?	31463059	31463594	2013	-	.	ID="RND-3_FAMILY-96";Tend="1371";Tstart="860";shortTE="F";uid="cf527629-09ee-4408-9de6-36534f2c08eb"
CM029360.1	RepeatMasker	LINE/I	33492191	33492388	577	-	.	ID="RND-5_FAMILY-3712";Tend="1279";Tstart="1082";shortTE="F";uid="083bc8a8-6fb9-4353-9456-21a4b7f0e3d7"
CM029360.1	RepeatMasker	Retroposon?	23531549	23532074	1651	-	.	ID="RND-1_FAMILY-7";Tend="1497";Tstart="904";shortTE="F";uid="4803bf8c-8ec4-48e1-a714-4e3b4464f2ea"
CM029360.1	RepeatMasker	RC/Helitron	3310673	3310891	644	-	.	ID="RND-4_FAMILY-897";Tend="1383";Tstart="1146";shortTE="F";uid="2e62bb83-79eb-485d-b021-79abb226d014"
CM029360.1	RepeatMasker	Retroposon?	14709317	14709770	2355	-	.	ID="RND-6_FAMILY-3888";Tend="1489";Tstart="952";shortTE="F";uid="0a3df546-d97d-4362-9e86-982474bd2531"
CM029360.1	RepeatMasker	DNA/Kolobok-E	16676461	16676623	663	-	.	ID="RND-5_FAMILY-1864";Tend="1477";Tstart="1307";shortTE="F";uid="93729245-4d9a-46ea-aec3-87464edf3c2f"
CM029360.1	RepeatMasker	Retroposon?	61315	61439	712	-	.	ID="RND-5_FAMILY-708";Tend="1337";Tstart="1210";shortTE="F";uid="afeb37be-5589-4318-8b71-857a41a36670"
CM029360.1	RepeatMasker	Retroposon?	2377015	2377131	590	-	.	ID="RND-1_FAMILY-6";Tend="1104";Tstart="979";shortTE="F";uid="c2512f1a-2977-4002-a98d-7f32a2d3255f"
CM029360.1	RepeatMasker	Unknown	17890661	17890824	701	-	.	ID="RND-6_FAMILY-13464";Tend="1885";Tstart="1735";shortTE="F";uid="467ee5f2-515c-454e-ac19-e40e959153e6"
CM029360.1	RepeatMasker	DNA	3355781	3356130	775	-	.	ID="RND-3_FAMILY-144";Tend="1683";Tstart="1301";shortTE="F";uid="5e804381-5119-4865-bcec-c6f331550e30"
CM029360.1	RepeatMasker	LTR/Gypsy	5637135	5637455	2211	-	.	ID="RND-1_FAMILY-60";Tend="1991";Tstart="1619";shortTE="F";uid="bc131443-9895-44f4-b809-642bc274dee2"
CM029360.1	RepeatMasker	LINE/RTE-BovB	1788904	1789045	837	-	.	ID="RND-1_FAMILY-127";Tend="1020";Tstart="850";shortTE="F";uid="51744385-6fd2-47c5-aaac-9e03b1cf4b38"
CM029360.1	RepeatMasker	Unknown	7790766	7791063	442	-	.	ID="RND-5_FAMILY-1478";Tend="1450";Tstart="1131";shortTE="F";uid="350937ef-749f-4612-aafb-a77b0a13209a"
CM029360.1	RepeatMasker	DNA/hAT-Tip100	20436336	20436438	420	-	.	ID="RND-5_FAMILY-3103";Tend="1031";Tstart="927";shortTE="F";uid="3e072442-e41f-41c7-a6df-e08d540cb6ca"
CM029360.1	RepeatMasker	DNA/hAT-Ac	34078328	34078755	2925	-	.	ID="RND-6_FAMILY-11113";Tend="1544";Tstart="1116";shortTE="F";uid="ac0bdf67-8b30-430e-aa0f-f838e3963183"
CM029360.1	RepeatMasker	Unknown	8707437	8708003	4542	-	.	ID="RND-6_FAMILY-7682";Tend="1240";Tstart="672";shortTE="F";uid="204029ed-dc6a-4a0e-85f0-91e7392f31ac"
CM029360.1	RepeatMasker	Unknown	4240510	4240790	1056	-	.	ID="RND-5_FAMILY-1478";Tend="1300";Tstart="1007";shortTE="F";uid="d318600c-4dd0-44fd-a670-af65c101f054"
CM029360.1	RepeatMasker	Unknown	19789723	19790285	4034	-	.	ID="RND-5_FAMILY-1539";Tend="1527";Tstart="971";shortTE="F";uid="34fc273d-377a-44f0-9f22-78e9f20759ed"
CM029360.1	RepeatMasker	DNA/hAT-Tip100	26783524	26783982	1722	-	.	ID="RND-6_FAMILY-10887";Tend="951";Tstart="444";shortTE="F";uid="bd91c59f-60c3-4cb8-b698-17230c853afd"
CM029360.1	RepeatMasker	LINE/R1-LOA	13310580	13310729	1153	-	.	ID="RND-6_FAMILY-1331";Tend="973";Tstart="826";shortTE="F";uid="f90d0985-0613-4634-8c1c-7f84efafaa92"
CM029360.1	RepeatMasker	DNA/hAT?	22467988	22468457	752	-	.	ID="RND-3_FAMILY-96";Tend="1601";Tstart="1154";shortTE="F";uid="998b4587-20cd-4018-99c9-7eee95f77cb3"
CM029360.1	RepeatMasker	DNA/Ginger-1	7778685	7779108	877	-	.	ID="RND-1_FAMILY-33";Tend="1688";Tstart="1180";shortTE="F";uid="ab69677e-8d42-41ab-b9d3-26b0d306f7c2"
CM029360.1	RepeatMasker	Unknown	28396171	28396332	454	-	.	ID="RND-6_FAMILY-146";Tend="850";Tstart="666";shortTE="F";uid="4e8e1add-dee8-4ed1-a526-15b2cc375cf9"
CM029360.1	RepeatMasker	DNA/Ginger-1	914228	914627	801	-	.	ID="RND-5_FAMILY-673";Tend="1232";Tstart="839";shortTE="F";uid="c3df67eb-98cf-4166-8666-3b26651359c2"
CM029360.1	RepeatMasker	DNA/Ginger-1	26274753	26275154	1656	-	.	ID="RND-6_FAMILY-4698";Tend="1758";Tstart="1340";shortTE="F";uid="34abdc9e-9337-4132-ae35-578171ed58d5"
CM029360.1	RepeatMasker	DNA/hAT-Tip100	2932129	2932272	845	-	.	ID="RND-1_FAMILY-113";Tend="1139";Tstart="970";shortTE="F";uid="4bee179c-7e80-449a-9359-54c251bddf19"
CM029360.1	RepeatMasker	Unknown	32213881	32214039	517	-	.	ID="RND-5_FAMILY-1478";Tend="1180";Tstart="1006";shortTE="F";uid="3b529edf-efa0-4d76-b8c1-c380ee575396"
CM029360.1	RepeatMasker	LINE/RTE-BovB	680708	681063	1352	-	.	ID="RND-4_FAMILY-737";Tend="1312";Tstart="955";shortTE="F";uid="11364f84-762a-46fc-b03a-8c54bbc84b8a"
CM029360.1	RepeatMasker	RC/Helitron	5173793	5174073	2558	-	.	ID="RND-1_FAMILY-61";Tend="1187";Tstart="907";shortTE="F";uid="e4b6ff5c-f231-461a-8f90-b8baac6db5ac"
CM029360.1	RepeatMasker	LINE/RTE-BovB	16091868	16092264	411	-	.	ID="RND-4_FAMILY-737";Tend="1416";Tstart="995";shortTE="F";uid="b74c58d5-82ab-470d-9621-9ee349f59142"
CM029360.1	RepeatMasker	Unknown	14737060	14737442	3124	-	.	ID="RND-1_FAMILY-56";Tend="1337";Tstart="946";shortTE="F";uid="05cb3396-4825-4138-8f15-ea72ecd69b51"
CM029360.1	RepeatMasker	DNA/Ginger-1	6486927	6487330	1850	-	.	ID="RND-4_FAMILY-400";Tend="1683";Tstart="1253";shortTE="F";uid="f4376ae7-83a8-4a07-a069-a9479c7f96c9"
CM029360.1	RepeatMasker	DNA/PIF-Harbinger	21949415	21949836	824	-	.	ID="HARBINGER-2_LMI";Tend="430";Tstart="1";shortTE="F";uid="8eb3dd94-c407-4bc4-ab94-5a364f000c6c"
CM029360.1	RepeatMasker	DNA/hAT-Tip100	10539073	10539537	1145	-	.	ID="RND-4_FAMILY-680";Tend="1387";Tstart="892";shortTE="F";uid="5765f12e-dd54-410d-93fb-e80b416ffa23"
CM029360.1	RepeatMasker	DNA/Ginger-1	20763895	20764566	2922	-	.	ID="RND-5_FAMILY-1480";Tend="1723";Tstart="949";shortTE="F";uid="d5e1ad37-8ef8-4532-a9f5-7d369480fa2c"
CM029360.1	RepeatMasker	DNA	853648	853957	581	-	.	ID="RND-3_FAMILY-136";Tend="1355";Tstart="1031";shortTE="F";uid="3ac9f88b-e67e-45cb-8925-2b5aa08f0ff8"
CM029360.1	RepeatMasker	DNA	12521989	12522373	1499	-	.	ID="RND-3_FAMILY-136";Tend="1361";Tstart="951";shortTE="F";uid="05a0f50c-9d70-4737-a17b-360be7c1d860"
CM029360.1	RepeatMasker	Retroposon?	11856085	11856202	704	-	.	ID="RND-1_FAMILY-7";Tend="1950";Tstart="1824";shortTE="F";uid="587835d0-c57a-4da0-97cf-0c61ebbe904f"
CM029360.1	RepeatMasker	DNA/TcMar-Mariner	26728735	26729820	457	-	.	ID="HALYOMORPHA_HALYS-5_FAMILY-3063";TEgroup="ctg_4%7CHALYOMORPHA_HALYS-5_FAMILY-3063%7C1";Tend="1298";Tstart="1";shortTE="F";uid="a6551db2-4f39-4174-a2f5-7419b7a08575"
CM029360.1	RepeatMasker	Retroposon?	4100824	4101167	649	-	.	ID="RND-1_FAMILY-14";Tend="1827";Tstart="1444";shortTE="F";uid="519c38ac-ff02-40c9-9c30-572c9fcd5414"
CM029360.1	RepeatMasker	DNA/Ginger-1	6451160	6451446	972	-	.	ID="RND-5_FAMILY-1480";Tend="1266";Tstart="929";shortTE="F";uid="30d9c66b-1720-4685-8880-736551877e4d"
CM029360.1	RepeatMasker	DNA/hAT-Tip100	20285058	20285165	857	-	.	ID="RND-6_FAMILY-1950";Tend="1108";Tstart="1001";shortTE="F";uid="2b1ee943-6d15-4e42-a806-f028fb4325ef"
CM029360.1	RepeatMasker	Unknown	29762095	29762354	1096	-	.	ID="RND-5_FAMILY-2918";Tend="1307";Tstart="1040";shortTE="F";uid="86a3ddeb-fead-488b-a987-3792a05dba21"
CM029360.1	RepeatMasker	DNA/Ginger-1	8648790	8649047	1255	-	.	ID="rnd-1_family-3";Tend="1874";Tstart="1674";shortTE="F";uid="722d976e-5bd7-4635-bd51-e569b3da1ff5"
CM029360.1	RepeatMasker	Retroposon?	15002250	15002437	497	-	.	ID="RND-3_FAMILY-104";Tend="863";Tstart="660";shortTE="F";uid="439909ee-8d3f-41ab-bce6-47834eaa689c"
CM029360.1	RepeatMasker	LINE/RTE-BovB	1654622	1655352	588	-	.	ID="RND-6_FAMILY-109";TEgroup="ctg_4%7CRND-6_FAMILY-109%7C1";Tend="1114";Tstart="228";shortTE="F";uid="852348d3-bd3e-4715-a48d-8bb84d8de020"
CM029360.1	RepeatMasker	DNA/Ginger-1	28218748	28218938	1733	-	.	ID="RND-1_FAMILY-171";Tend="1129";Tstart="939";shortTE="F";uid="82c64869-8bfd-4569-b479-6cb3cb12f602"
CM029360.1	RepeatMasker	Retroposon?	34153720	34154247	1953	-	.	ID="RND-3_FAMILY-43";Tend="1691";Tstart="1017";shortTE="F";uid="04f25c6a-f87f-43fa-a369-e80281ef0583"
CM029360.1	RepeatMasker	DNA/hAT-Charlie	24660972	24661297	1450	-	.	ID="DNA8-58_AP";Tend="393";Tstart="1";shortTE="F";uid="1fae16b6-754a-40e8-9c23-63e7c99cc0b8"
CM029360.1	RepeatMasker	DNA/hAT	2991274	2991414	425	-	.	ID="DNA8-105_AP";Tend="138";Tstart="1";shortTE="F";uid="e3196ad7-ac5d-4c4a-8f98-3ba30a89f0ec"
CM029360.1	RepeatMasker	DNA/Ginger-1	22981744	22981877	404	-	.	ID="RND-6_FAMILY-856";Tend="1655";Tstart="1519";shortTE="F";uid="7baca855-0bfb-40e6-b041-05de540d5652"
CM029360.1	RepeatMasker	RC/Helitron	7186269	7186445	1105	-	.	ID="RND-5_FAMILY-2316";Tend="1089";Tstart="922";shortTE="F";uid="3b37a900-47d0-45b3-8329-4d94779f1154"
CM029360.1	RepeatMasker	Unknown	12126643	12126939	843	-	.	ID="RND-6_FAMILY-135";Tend="1457";Tstart="1160";shortTE="F";uid="f3573cc0-ad21-4796-b2f1-337997e14454"
CM029360.1	RepeatMasker	Retroposon?	15768187	15768403	566	-	.	ID="RND-6_FAMILY-1967";Tend="1111";Tstart="907";shortTE="F";uid="23a02d2a-893f-4f21-b641-f2a633a939af"
CM029360.1	RepeatMasker	DNA/Kolobok-E	17912780	17912955	879	-	.	ID="RND-3_FAMILY-70";Tend="1246";Tstart="1075";shortTE="F";uid="85ec6058-ef25-442a-a93a-70fef33de7f4"
CM029360.1	RepeatMasker	Retroposon?	35412186	35412386	640	-	.	ID="RND-5_FAMILY-708";Tend="1868";Tstart="1672";shortTE="F";uid="17e4aa64-f329-4137-98b3-3bd75f041616"
CM029360.1	RepeatMasker	Retroposon?	6271062	6271402	975	-	.	ID="RND-1_FAMILY-6";Tend="1524";Tstart="1155";shortTE="F";uid="cb9ac83d-a28a-40f3-807b-ec86323b567d"
CM029360.1	RepeatMasker	DNA/MULE-MuDR?	34386321	34386580	800	-	.	ID="RND-6_FAMILY-16846";TEgroup="ctg_4%7CRND-6_FAMILY-16846%7C2";Tend="1256";Tstart="376";shortTE="F";uid="bf9292b0-bf4d-44fe-8fc6-3bcd0eccbf98"
CM029360.1	RepeatMasker	DNA/Ginger-1	33608966	33609626	3584	-	.	ID="RND-6_FAMILY-10821";Tend="1479";Tstart="801";shortTE="F";uid="a035c46a-ef4d-4bd2-add3-9b4f399fc5ef"
CM029360.1	RepeatMasker	Unknown	20344675	20345830	1913	-	.	ID="RND-4_FAMILY-556";TEgroup="ctg_4%7CRND-4_FAMILY-556%7C7";Tend="1861";Tstart="500";shortTE="F";uid="0080ca25-8d6f-4984-b653-dff73f78b4c2"
CM029360.1	RepeatMasker	Retroposon?	13771078	13771967	3805	-	.	ID="RND-1_FAMILY-14";Tend="1883";Tstart="869";shortTE="F";uid="ece80b17-4163-4ae5-be31-067e45f08cc8"
CM029360.1	RepeatMasker	RC/Helitron	16609168	16609361	996	-	.	ID="RND-6_FAMILY-1443";Tend="1405";Tstart="1215";shortTE="F";uid="e38c533c-8a77-4e72-ba24-2848284b8a52"
CM029360.1	RepeatMasker	DNA/Ginger-1	9695739	9695934	690	-	.	ID="RND-1_FAMILY-8";Tend="1147";Tstart="953";shortTE="F";uid="6f39ee66-0232-463f-bc81-a005d37828cd"
CM029360.1	RepeatMasker	Unknown	2294775	2294941	763	-	.	ID="RND-6_FAMILY-7682";Tend="2220";Tstart="2075";shortTE="F";uid="6fb4e589-3d05-4360-b1ca-ac0b6a1fea75"
CM029360.1	RepeatMasker	DNA/Kolobok-E	30791218	30791526	1127	-	.	ID="RND-3_FAMILY-70";Tend="1863";Tstart="1514";shortTE="F";uid="f26900e3-bbcd-4381-b75b-587b6aedc24c"
CM029360.1	RepeatMasker	Retroposon?	31699320	31699426	613	-	.	ID="RND-4_FAMILY-238";Tend="898";Tstart="785";shortTE="F";uid="0832d782-4cc4-4e73-9a8d-822f45a95752"
CM029360.1	RepeatMasker	LINE/RTE-BovB	16368504	16368877	436	-	.	ID="RND-3_FAMILY-111";Tend="1451";Tstart="1045";shortTE="F";uid="c0635d86-51d4-42e3-a40c-1fdf71ef6b50"
CM029360.1	RepeatMasker	Retroposon?	32566726	32566855	734	-	.	ID="RND-3_FAMILY-43";Tend="1233";Tstart="1098";shortTE="F";uid="c18f5552-1d2c-4134-8d1c-a887635dcf28"
CM029360.1	RepeatMasker	RC/Helitron	14732465	14732608	629	-	.	ID="RND-4_FAMILY-897";Tend="1600";Tstart="1456";shortTE="F";uid="13cbba69-48bf-4ff9-9ca8-37f57eaf992a"
CM029360.1	RepeatMasker	DNA/hAT?	18158764	18159483	2711	-	.	ID="RND-3_FAMILY-96";Tend="1559";Tstart="855";shortTE="F";uid="73fa3370-cdee-444e-8f57-bbd8f3431a4e"
CM029360.1	RepeatMasker	Unknown	32416747	32416996	795	-	.	ID="RND-6_FAMILY-2794";Tend="868";Tstart="611";shortTE="F";uid="89c447f8-c5a6-4f7c-8e74-6aaf90f54c6d"
CM029360.1	RepeatMasker	Retroposon?	16688874	16689099	1284	-	.	ID="RND-1_FAMILY-7";Tend="1088";Tstart="854";shortTE="F";uid="ed97deec-9126-4e55-ac16-fbb70b3c6039"
CM029360.1	RepeatMasker	DNA	18037996	18038403	1827	-	.	ID="RND-5_FAMILY-1979";Tend="1473";Tstart="992";shortTE="F";uid="b5e10b7f-44bf-4f37-ad0a-d39f7c5d19ee"
CM029360.1	RepeatMasker	Unknown	4811579	4812014	1162	-	.	ID="RND-4_FAMILY-556";Tend="927";Tstart="435";shortTE="F";uid="e3acc7ec-937d-4f1d-9cb5-501d773bb354"
CM029360.1	RepeatMasker	DNA	19996184	19996590	1014	-	.	ID="TTAA7_AP";Tend="434";Tstart="1";shortTE="F";uid="2b4f069c-9a49-4d89-9514-8011e1584774"
CM029360.1	RepeatMasker	LINE/RTE-BovB	8039798	8041304	2001	-	.	ID="RND-1_FAMILY-100";Tend="2952";Tstart="45";shortTE="F";uid="f2d8d1b1-0b94-4172-ad7a-8124c1667016"
CM029360.1	RepeatMasker	Unknown	18036029	18036339	2139	-	.	ID="RND-1_FAMILY-128";Tend="1195";Tstart="882";shortTE="F";uid="8b0671d2-9cba-4ce0-b952-08e4ed290a48"
CM029360.1	RepeatMasker	Retroposon?	35775466	35775724	1060	-	.	ID="RND-1_FAMILY-27";Tend="1130";Tstart="878";shortTE="F";uid="2b29901d-af39-4a0e-9ca3-53f68d92a1c4"
CM029360.1	RepeatMasker	DNA	9673318	9673639	451	-	.	ID="RND-5_FAMILY-1449";TEgroup="ctg_4%7CRND-5_FAMILY-1449%7C1";Tend="1465";Tstart="1028";shortTE="F";uid="46d69074-8deb-45fa-a5e0-e7cc0df38cb6"
CM029360.1	RepeatMasker	DNA	27883335	27883573	473	-	.	ID="RND-6_FAMILY-1551";Tend="1321";Tstart="1097";shortTE="F";uid="fa0017a5-809d-4384-a3b4-a4a6ee4ec9b4"
CM029360.1	RepeatMasker	DNA/Ginger-1	1795765	1796070	716	-	.	ID="rnd-6_family-4698";Tend="1752";Tstart="1416";shortTE="F";uid="52710332-063a-4598-9609-19822a581bff"
CM029360.1	RepeatMasker	DNA/Kolobok-E	22871472	22871887	743	-	.	ID="RND-6_FAMILY-5151";Tend="1580";Tstart="1153";shortTE="F";uid="0f1e4586-1ea8-4f96-b8a2-456aeb0f2476"
CM029360.1	RepeatMasker	DNA/Kolobok-E	6454056	6454240	570	-	.	ID="RND-3_FAMILY-70";Tend="1112";Tstart="939";shortTE="F";uid="9664f191-5453-4ad4-9642-8e2d141b1efd"
CM029360.1	RepeatMasker	DNA/Ginger-1	8852273	8852438	1131	-	.	ID="RND-6_FAMILY-25049";Tend="1000";Tstart="834";shortTE="F";uid="c9c727ec-4caf-4000-a6ff-81da03eab0c7"
CM029360.1	RepeatMasker	DNA/Kolobok-E	31783057	31783385	1056	-	.	ID="rnd-3_family-70";Tend="1349";Tstart="1063";shortTE="F";uid="39047b08-3d5a-4a76-ad0c-d08a1b3904ca"
CM029360.1	RepeatMasker	DNA/Kolobok-E	15467211	15467670	443	-	.	ID="RND-3_FAMILY-70";TEgroup="ctg_4%7CRND-3_FAMILY-70%7C12";Tend="1937";Tstart="913";shortTE="F";uid="2b08dfad-5d95-43eb-87a8-e28a4b74a047"
CM029360.1	RepeatMasker	DNA/hAT-Tip100	25048625	25048773	962	-	.	ID="RND-5_FAMILY-3686";Tend="1071";Tstart="923";shortTE="F";uid="1f861d3a-1516-4b45-9fc8-01e1594945dd"
CM029360.1	RepeatMasker	LINE/RTE-BovB	17325964	17328482	7788	-	.	ID="RND-6_FAMILY-2422";Tend="2195";Tstart="1";shortTE="F";uid="b46ed34f-8e99-4140-b0a4-7fc9f1114e44"
CM029360.1	RepeatMasker	RC/Helitron	8169986	8170119	566	-	.	ID="RND-4_FAMILY-897";Tend="1544";Tstart="1403";shortTE="F";uid="67bb34b6-fa2f-41e0-a2b2-fdb4aec60afc"
CM029360.1	RepeatMasker	DNA/Kolobok-E	26593040	26593744	2165	-	.	ID="RND-6_FAMILY-5151";Tend="1720";Tstart="910";shortTE="F";uid="a47c0991-5f69-473f-a7eb-f69269a44dfa"
CM029360.1	RepeatMasker	LINE/RTE-BovB	1783664	1784156	451	-	.	ID="RND-1_FAMILY-18";Tend="2133";Tstart="1590";shortTE="F";uid="d5405e07-b1cd-45a4-97a4-4404d08c9429"
CM029360.1	RepeatMasker	Unknown	34732059	34732347	1046	-	.	ID="RND-3_FAMILY-34";Tend="1495";Tstart="1178";shortTE="F";uid="8d6ea35c-1b65-4b6d-a1e9-85c78b5afeff"
CM029360.1	RepeatMasker	Unknown	28480799	28481328	1728	-	.	ID="RND-6_FAMILY-135";Tend="1447";Tstart="859";shortTE="F";uid="c0a33a16-bd93-4265-b1a5-9de9a99659de"
CM029360.1	RepeatMasker	DNA	30730581	30730895	722	-	.	ID="ttaa4c_ap";Tend="369";Tstart="60";shortTE="F";uid="64cbc714-9185-41bd-996e-1dab5efa5d96"
CM029360.1	RepeatMasker	DNA/Ginger-1	1810476	1810615	817	-	.	ID="RND-4_FAMILY-388";Tend="2123";Tstart="1983";shortTE="F";uid="665b1e96-c53a-40bf-98f9-4c72b8278090"
CM029360.1	RepeatMasker	DNA/Ginger-1	13063205	13063630	856	-	.	ID="RND-1_FAMILY-8";Tend="1696";Tstart="1195";shortTE="F";uid="19b55d78-714a-4f3c-b19b-10a7f1aed250"
CM029360.1	RepeatMasker	Retroposon?	32390887	32391279	1426	-	.	ID="RND-5_FAMILY-708";Tend="1389";Tstart="972";shortTE="F";uid="a4229531-11eb-434b-abc8-2c21b6ff6390"
CM029360.1	RepeatMasker	DNA/Ginger-1	16599793	16600054	1050	-	.	ID="RND-5_FAMILY-1110";Tend="1211";Tstart="932";shortTE="F";uid="b7a97ddf-67ea-4987-a102-c2767f670333"
CM029360.1	RepeatMasker	Unknown	31568477	31568886	1412	-	.	ID="RND-4_FAMILY-556";Tend="846";Tstart="436";shortTE="F";uid="c5123679-e19e-4011-98a4-1e5b8973483b"
CM029360.1	RepeatMasker	Unknown	5497150	5497502	717	-	.	ID="RND-4_FAMILY-335";Tend="1336";Tstart="850";shortTE="F";uid="08ddc96e-e040-4b54-804a-7b1645275109"
CM029360.1	RepeatMasker	DNA/Ginger-1	23548632	23548767	491	-	.	ID="RND-1_FAMILY-33";Tend="1408";Tstart="1244";shortTE="F";uid="da8040a3-ee1e-4d1c-9b3e-0e6ac3f9bda0"
CM029360.1	RepeatMasker	DNA/Kolobok-E	27135499	27135872	1569	-	.	ID="RND-3_FAMILY-70";Tend="1942";Tstart="1538";shortTE="F";uid="30514454-c36a-425f-a5ab-bd31d45a87dc"
CM029360.1	RepeatMasker	DNA/Ginger-1	27501855	27502168	689	-	.	ID="RND-6_FAMILY-10821";Tend="2064";Tstart="1708";shortTE="F";uid="77ea7cd2-4bbd-4082-88a8-08dda4ce880c"
CM029360.1	RepeatMasker	LINE/RTE-BovB	29460665	29461098	742	-	.	ID="RND-3_FAMILY-111";Tend="1715";Tstart="1202";shortTE="F";uid="b3380ad1-b9bd-4578-8cc4-152a02bf52f8"
CM029360.1	RepeatMasker	DNA/PiggyBac	35198462	35198656	533	-	.	ID="RND-6_FAMILY-33981";Tend="1187";Tstart="998";shortTE="F";uid="4403ce0b-1bcd-4c61-af0c-ca31ebc692fc"
CM029360.1	RepeatMasker	Unknown	29089091	29089481	1259	-	.	ID="RND-4_FAMILY-767";Tend="1112";Tstart="734";shortTE="F";uid="24d43a36-681a-43a7-887f-fc27ef6bbd30"
CM029360.1	RepeatMasker	LINE/RTE-BovB	32422276	32422968	802	-	.	ID="RND-3_FAMILY-52";TEgroup="ctg_4%7CRND-3_FAMILY-52%7C22";Tend="1588";Tstart="1164";shortTE="F";uid="fac70bb9-927f-4785-97cd-a26374065d03"
CM029360.1	RepeatMasker	DNA/Ginger-1	24521182	24521765	2991	-	.	ID="RND-5_FAMILY-1480";Tend="1725";Tstart="1122";shortTE="F";uid="1302f9f7-4068-4212-88d3-e427e3e4d7a3"
CM029360.1	RepeatMasker	DNA	14520631	14520967	1476	-	.	ID="RND-6_FAMILY-550";Tend="1490";Tstart="1128";shortTE="F";uid="23a4fbfa-e61e-45bf-a15b-e36dd11c327e"
CM029360.1	RepeatMasker	Retroposon?	17986599	17987437	3382	-	.	ID="RND-5_FAMILY-708";Tend="1908";Tstart="968";shortTE="F";uid="4819b39b-f6df-4286-948e-04df524f4f85"
CM029360.1	RepeatMasker	LINE/RTE-BovB	23779202	23779748	3150	-	.	ID="RND-4_FAMILY-737";Tend="1321";Tstart="774";shortTE="F";uid="37d9563b-be96-4da1-a3d8-db8ff1fa4c26"
CM029360.1	RepeatMasker	DNA/hAT-Ac	11993357	11993459	501	-	.	ID="HAT-2_AP";Tend="2746";Tstart="2638";shortTE="F";uid="359a485c-7ac9-46fd-80c1-681e0f8f22b1"
CM029360.1	RepeatMasker	Retroposon?	7295948	7296703	3054	-	.	ID="RND-4_FAMILY-238";TEgroup="ctg_4%7CRND-4_FAMILY-238%7C3";Tend="1887";Tstart="784";shortTE="F";uid="bb314897-1268-4818-9b2d-e8f364e8980b"
CM029360.1	RepeatMasker	DNA/Ginger-1	5642189	5642820	1364	-	.	ID="RND-6_FAMILY-856";TEgroup="ctg_4%7CRND-6_FAMILY-856%7C2";Tend="2079";Tstart="1231";shortTE="F";uid="b81e6a2d-cce8-4420-8c83-dadef875a00f"
CM029360.1	RepeatMasker	Retroposon?	21051806	21052041	927	-	.	ID="RND-6_FAMILY-1967";Tend="1097";Tstart="695";shortTE="F";uid="4b8065e0-688d-4c8b-8175-b67b777df055"
CM029360.1	RepeatMasker	DNA/Ginger-1	22964654	22965851	9127	-	.	ID="RND-6_FAMILY-8806";Tend="2149";Tstart="941";shortTE="F";uid="4bd678c1-8697-4f1e-9a5f-b32e4e50aaaf"
CM029360.1	RepeatMasker	Unknown	17837629	17837799	1337	-	.	ID="RND-6_FAMILY-19938";Tend="1060";Tstart="889";shortTE="F";uid="0ea90ceb-c822-4815-9b5b-34092f0092ba"
CM029360.1	RepeatMasker	DNA/hAT-Tip100	2713941	2714102	1229	-	.	ID="RND-1_FAMILY-113";Tend="1138";Tstart="970";shortTE="F";uid="1d18f142-939e-4bf0-a696-74d84b0c4de8"
CM029360.1	RepeatMasker	DNA/hAT-Tip100	26860090	26860403	1865	-	.	ID="RND-6_FAMILY-884";Tend="1321";Tstart="1090";shortTE="F";uid="9788490c-0002-4977-bbab-c787a0855fb3"
CM029360.1	RepeatMasker	Retroposon?	26883276	26884183	3131	-	.	ID="RND-3_FAMILY-104";Tend="1849";Tstart="886";shortTE="F";uid="2b051e08-cb7e-4623-a99a-78b1a21b6c59"
CM029360.1	RepeatMasker	Unknown	14723811	14723945	492	-	.	ID="RND-4_FAMILY-556";Tend="717";Tstart="560";shortTE="F";uid="d8674c78-4305-4020-bc98-9d0c3de3395e"
CM029360.1	RepeatMasker	LINE/RTE-BovB	8888913	8889130	1128	-	.	ID="RND-1_FAMILY-30";Tend="1730";Tstart="1524";shortTE="F";uid="744eb583-1350-48e5-924f-d8b494f5bd6b"
CM029360.1	RepeatMasker	Unknown	7388913	7389094	802	-	.	ID="RND-5_FAMILY-1462";Tend="1382";Tstart="1180";shortTE="F";uid="00d731ad-2975-41f4-aa8a-7845b57a839d"
CM029360.1	RepeatMasker	Retroposon?	27535151	27535454	898	-	.	ID="RND-1_FAMILY-27";Tend="1489";Tstart="1143";shortTE="F";uid="3d49d5a4-eace-40d8-b858-efca10c1b45f"
CM029360.1	RepeatMasker	DNA/Ginger-1	20595166	20595399	984	-	.	ID="RND-5_FAMILY-1480";Tend="1706";Tstart="1397";shortTE="F";uid="80b28ccf-3ee7-451c-9519-b62c64cab612"
CM029360.1	RepeatMasker	DNA/hAT-Charlie	20737337	20737570	2033	-	.	ID="RND-6_FAMILY-4621";Tend="1156";Tstart="923";shortTE="F";uid="4a7b4ec6-ae4e-4ef8-90e8-2099054ee3fd"
CM029360.1	RepeatMasker	Unknown	30808905	30809789	1906	-	.	ID="RND-6_FAMILY-19756";Tend="1676";Tstart="866";shortTE="F";uid="90da7efb-abc5-4140-9531-a96b1b12147b"
CM029360.1	RepeatMasker	LINE/R1	10897782	10897988	454	-	.	ID="RND-5_FAMILY-4115";Tend="990";Tstart="784";shortTE="F";uid="76a149e8-8adb-4461-b1e0-82a42d9bfe16"
CM029360.1	RepeatMasker	DNA/Ginger-1	24080211	24080372	515	-	.	ID="RND-1_FAMILY-3";Tend="1671";Tstart="1490";shortTE="F";uid="1d6c9b62-7978-42b2-9b05-d5d5ce147ced"
CM029360.1	RepeatMasker	LINE/RTE-BovB	20970288	20970628	919	-	.	ID="RND-1_FAMILY-127";Tend="1603";Tstart="1269";shortTE="F";uid="ee05c21d-214f-4276-86a4-68a965cefa01"
CM029360.1	RepeatMasker	Retroposon?	32443343	32444213	2510	-	.	ID="RND-5_FAMILY-708";Tend="1903";Tstart="972";shortTE="F";uid="282e7405-050b-40cd-96c8-951bc522b080"
CM029360.1	RepeatMasker	Retroposon?	9520942	9521080	410	-	.	ID="RND-5_FAMILY-708";Tend="1040";Tstart="904";shortTE="F";uid="47f9a72a-cbc0-492f-8b06-602599b73839"
CM029360.1	RepeatMasker	DNA/Ginger-1	294743	295094	841	-	.	ID="RND-1_FAMILY-2";Tend="1281";Tstart="884";shortTE="F";uid="9597175f-a9ee-4a13-8fac-380e22eb0997"
CM029360.1	RepeatMasker	Retroposon?	9247730	9247831	723	-	.	ID="RND-1_FAMILY-6";Tend="1035";Tstart="929";shortTE="F";uid="cf1d2d7e-c498-49cb-84da-766669afe15e"
CM029360.1	RepeatMasker	DNA/Ginger-1	2268484	2268681	509	-	.	ID="RND-5_FAMILY-1480";Tend="1767";Tstart="1568";shortTE="F";uid="033e71bd-dbf5-4140-ace9-de37d2bda48a"
CM029360.1	RepeatMasker	Retroposon?	35328005	35328212	977	-	.	ID="RND-3_FAMILY-104";Tend="1870";Tstart="1664";shortTE="F";uid="287ebbf6-edb9-4601-a081-eeb34f40c443"
CM029360.1	RepeatMasker	DNA/Ginger-1	13883404	13884067	2905	-	.	ID="RND-6_FAMILY-4698";Tend="1701";Tstart="1010";shortTE="F";uid="c932b101-080e-4e36-9183-f0f91de1d018"
CM029360.1	RepeatMasker	Retroposon?	17154175	17154392	428	-	.	ID="RND-1_FAMILY-7";Tend="1397";Tstart="1170";shortTE="F";uid="88962816-ca73-4e1b-812f-767b9555ce3d"
CM029360.1	RepeatMasker	RC/Helitron	33982028	33982183	688	-	.	ID="HELITRON-3_RPR";Tend="122";Tstart="1";shortTE="F";uid="d8009320-b9e0-410a-9231-297826af3749"
CM029360.1	RepeatMasker	Retroposon?	8370918	8371143	645	-	.	ID="RND-3_FAMILY-43";Tend="1149";Tstart="940";shortTE="F";uid="141a1f05-d412-4a9b-890e-d99d159be7e6"
CM029360.1	RepeatMasker	DNA/Ginger-1	7724847	7725335	2340	-	.	ID="RND-5_FAMILY-1110";Tend="1446";Tstart="933";shortTE="F";uid="e4fd6f06-d46f-4dbc-a104-5a7382cf04c6"
CM029360.1	RepeatMasker	DNA/Ginger-1	12612177	12612567	771	-	.	ID="RND-5_FAMILY-1480";Tend="1743";Tstart="1331";shortTE="F";uid="86634019-ae3f-45a5-bc6a-a365612e7128"
CM029360.1	RepeatMasker	DNA/hAT?	8475979	8476374	735	-	.	ID="RND-3_FAMILY-96";Tend="1252";Tstart="854";shortTE="F";uid="b4a44b8a-ea9e-43f4-8200-84ecef1a0d77"
CM029360.1	RepeatMasker	DNA/Ginger-1	11183160	11183355	562	-	.	ID="RND-2_FAMILY-108";Tend="1774";Tstart="1580";shortTE="F";uid="65fe6af3-de99-48bd-9ed8-61d21172817a"
CM029360.1	RepeatMasker	Retroposon?	22418218	22418356	865	-	.	ID="RND-6_FAMILY-3888";Tend="1093";Tstart="955";shortTE="F";uid="a56b0a5c-9113-4f25-a787-1acb5160f6c6"
CM029360.1	RepeatMasker	DNA/hAT-Blackjack	32527133	32527689	1696	-	.	ID="RND-6_FAMILY-4830";Tend="1020";Tstart="442";shortTE="F";uid="00f5fb91-c566-4985-be17-8ea3662586bc"
CM029360.1	RepeatMasker	DNA/hAT-Charlie	24124961	24125181	2009	-	.	ID="RND-6_FAMILY-4621";Tend="1149";Tstart="929";shortTE="F";uid="ab82c7d1-373d-4e08-ae64-9ee320494e2b"
CM029360.1	RepeatMasker	DNA/Academ-1	22481768	22482084	492	-	.	ID="ACADEM-3_LMI";Tend="3232";Tstart="2920";shortTE="F";uid="04140cb6-cf45-4baa-85d2-1ed427c9acc8"
CM029360.1	RepeatMasker	LINE/I-Jockey	17457358	17457527	422	-	.	ID="RND-5_FAMILY-4010";Tend="920";Tstart="751";shortTE="F";uid="6d89a105-e6cc-4bd1-b681-bd79304c5c80"
CM029360.1	RepeatMasker	Retroposon?	747814	748406	2007	-	.	ID="RND-6_FAMILY-3888";Tend="1549";Tstart="951";shortTE="F";uid="e09183c1-1872-4cfa-b752-6361af6f3331"
CM029360.1	RepeatMasker	LINE/RTE-BovB	19914405	19914783	981	-	.	ID="RND-6_FAMILY-3718";Tend="2005";Tstart="1579";shortTE="F";uid="39d12677-4400-41ba-bb87-4b7ab8bcdac0"
CM029360.1	RepeatMasker	Unknown	15264031	15264263	1137	-	.	ID="RND-6_FAMILY-135";Tend="1158";Tstart="910";shortTE="F";uid="96714f1f-635d-4be8-af7a-d4ca0add2d21"
CM029360.1	RepeatMasker	DNA/TcMar-Mariner	24868849	24869777	1305	-	.	ID="MARINER-25_LMI";Tend="922";Tstart="1";shortTE="F";uid="4bf90762-0cc0-4090-9c73-da4e72643e49"
CM029360.1	RepeatMasker	DNA/Ginger-1	9685823	9686062	762	-	.	ID="RND-6_FAMILY-4698";Tend="1678";Tstart="1420";shortTE="F";uid="76db3150-1fe2-4514-8b5c-0de7391d61a6"
CM029360.1	RepeatMasker	DNA/Kolobok-E	15080383	15080515	500	-	.	ID="RND-3_FAMILY-70";Tend="1057";Tstart="923";shortTE="F";uid="79451f1b-30f1-4468-af10-5efb651bde12"
CM029360.1	RepeatMasker	Retroposon?	1957721	1957911	575	-	.	ID="RND-3_FAMILY-43";Tend="1274";Tstart="1069";shortTE="F";uid="329924e5-ff90-4cb1-9964-501eddc9d8c1"
CM029360.1	RepeatMasker	Unknown	31812619	31812812	484	-	.	ID="RND-4_FAMILY-735";Tend="1530";Tstart="1337";shortTE="F";uid="cd0ddc5c-6caa-4f75-b36b-6f0851fbea57"
CM029360.1	RepeatMasker	Unknown	10673939	10674396	1529	-	.	ID="RND-6_FAMILY-135";Tend="1459";Tstart="907";shortTE="F";uid="11d1f0c4-8607-45e7-b29d-5d9fa2121412"
CM029360.1	RepeatMasker	DNA/Kolobok-E	548298	548533	817	-	.	ID="RND-3_FAMILY-70";Tend="1936";Tstart="1705";shortTE="F";uid="973475af-a9e4-43be-a8b9-95e7aa8360c6"
CM029360.1	RepeatMasker	DNA/Kolobok-E	586033	586810	3568	-	.	ID="RND-6_FAMILY-5151";Tend="1983";Tstart="1194";shortTE="F";uid="8bce5c46-20c5-469f-ae04-1aa9f45e2052"
CM029360.1	RepeatMasker	Retroposon?	17166563	17167659	6001	-	.	ID="RND-2_FAMILY-19";Tend="1873";Tstart="787";shortTE="F";uid="84b874be-089d-444d-abac-8be9bebd8d10"
CM029360.1	RepeatMasker	LINE/R1-LOA	31502817	31503379	1473	-	.	ID="RND-6_FAMILY-1331";Tend="2265";Tstart="1704";shortTE="F";uid="6ae80da0-07ab-40dd-aefa-9edcc415d0f2"
CM029360.1	RepeatMasker	Unknown	23147906	23148127	441	-	.	ID="RND-6_FAMILY-7494";Tend="291";Tstart="78";shortTE="F";uid="27c90d57-b551-4be4-a613-3a0b5f4bdee7"
CM029360.1	RepeatMasker	Retroposon?	367253	367453	1170	-	.	ID="RND-3_FAMILY-104";Tend="1897";Tstart="1680";shortTE="F";uid="ec5c32f8-cf02-4fee-8f60-6a8405c9e72e"
CM029360.1	RepeatMasker	LINE/RTE-BovB	32447576	32447955	1208	-	.	ID="RND-3_FAMILY-52";Tend="1587";Tstart="1176";shortTE="F";uid="3003cecb-87c1-44cb-8919-5f4ea42b68a4"
CM029360.1	RepeatMasker	DNA/Kolobok-E	19691632	19692693	7822	-	.	ID="RND-5_FAMILY-3115";Tend="1898";Tstart="789";shortTE="F";uid="dd2f1856-c187-48ab-b3a1-7e46e3f67c66"
CM029360.1	RepeatMasker	DNA/hAT-Blackjack	18398325	18398599	999	-	.	ID="RND-1_FAMILY-138";Tend="1303";Tstart="996";shortTE="F";uid="b6ed81b2-058b-4609-b6ee-4cea73acc437"
CM029360.1	RepeatMasker	Unknown	1776420	1776726	906	-	.	ID="RND-5_FAMILY-1223";Tend="1658";Tstart="1377";shortTE="F";uid="84e6b566-f174-41ec-b0eb-e2908c3211a0"
CM029360.1	RepeatMasker	Unknown	12061024	12061659	2718	-	.	ID="RND-6_FAMILY-3362";TEgroup="ctg_4%7CRND-6_FAMILY-3362%7C2";Tend="1460";Tstart="713";shortTE="F";uid="ab43f55f-8551-42c4-a8e5-0296ddca6acb"
CM029360.1	RepeatMasker	RC/Helitron	35479637	35480367	3468	-	.	ID="RND-6_FAMILY-6376";TEgroup="ctg_4%7CRND-6_FAMILY-6376%7C2";Tend="1520";Tstart="871";shortTE="F";uid="fb47a299-cf62-4caf-a338-38f5e8b32a3b"
CM029360.1	RepeatMasker	DNA/Ginger-1	504792	506005	5629	-	.	ID="RND-1_FAMILY-1";TEgroup="ctg_4%7CRND-1_FAMILY-1%7C1";Tend="2463";Tstart="1260";shortTE="F";uid="3612e7e9-6508-4645-94f0-4d33f55fd456"
CM029360.1	RepeatMasker	Retroposon?	1241729	1242069	1349	-	.	ID="RND-5_FAMILY-708";Tend="1154";Tstart="748";shortTE="F";uid="31d76b68-3840-40ed-95de-77744b930d27"
CM029360.1	RepeatMasker	Unknown	33173538	33174097	3096	-	.	ID="RND-6_FAMILY-135";Tend="1467";Tstart="903";shortTE="F";uid="62b594f3-67d7-41e3-a4dc-6e8afdec4660"
CM029360.1	RepeatMasker	DNA/hAT-Tip100	18109429	18109538	473	-	.	ID="RND-6_FAMILY-8525";Tend="1037";Tstart="927";shortTE="F";uid="7e54a0ed-6dc2-44bf-b3d8-532a40b1a881"
CM029360.1	RepeatMasker	Unknown	34288355	34289051	2316	-	.	ID="RND-6_FAMILY-3362";Tend="1453";Tstart="682";shortTE="F";uid="b07b5965-9ec8-4556-b98e-cf13bf06aa9f"
CM029360.1	RepeatMasker	DNA/P	26873543	26874048	3872	-	.	ID="RND-6_FAMILY-1955";Tend="1139";Tstart="611";shortTE="F";uid="7a546d89-e35e-4cee-a429-e51849a395d2"
CM029360.1	RepeatMasker	DNA/Kolobok-E	21773570	21773738	443	-	.	ID="RND-3_FAMILY-70";Tend="1121";Tstart="931";shortTE="F";uid="9e7b520e-d491-4765-911c-5f309c2eaeb3"
CM029360.1	RepeatMasker	Retroposon?	13965446	13965594	648	-	.	ID="RND-6_FAMILY-3888";Tend="1466";Tstart="1319";shortTE="F";uid="20eb099f-32c9-40d3-ac19-b8fc153a728c"
CM029360.1	RepeatMasker	LINE/RTE-BovB	27811504	27812262	6204	-	.	ID="RND-6_FAMILY-5736";Tend="1399";Tstart="641";shortTE="F";uid="881e7626-5e5a-4ff0-803a-9f5e5da35275"
CM029360.1	RepeatMasker	LINE/RTE-BovB	15243487	15243915	868	-	.	ID="RND-3_FAMILY-111";Tend="1721";Tstart="1281";shortTE="F";uid="ddb7a776-220f-4d19-9250-f5b08dc75905"
CM029360.1	RepeatMasker	DNA/Ginger-1	25506838	25507544	2641	-	.	ID="RND-1_FAMILY-8";Tend="1743";Tstart="943";shortTE="F";uid="a3bfc970-d8d4-4332-bd66-7da76b0a97bb"
CM029360.1	RepeatMasker	Unknown	18837103	18837355	1419	-	.	ID="RND-6_FAMILY-589";Tend="1159";Tstart="886";shortTE="F";uid="8c1c0bde-b97f-4916-af4d-c340fa5cebc2"
CM029360.1	RepeatMasker	LINE/I	30419752	30420587	764	-	.	ID="RND-6_FAMILY-4221";Tend="864";Tstart="32";shortTE="F";uid="c358e75c-65f8-45e0-9677-baddad42d817"
CM029360.1	RepeatMasker	RC/Helitron	32127525	32127657	460	-	.	ID="RND-5_FAMILY-490";Tend="1566";Tstart="1433";shortTE="F";uid="e93a9d4f-69c1-4a2f-87fc-9a8717aeaa5a"
CM029360.1	RepeatMasker	Unknown	8952316	8952700	831	-	.	ID="RND-3_FAMILY-34";TEgroup="ctg_4%7CRND-3_FAMILY-34%7C1";Tend="1514";Tstart="876";shortTE="F";uid="1bf5f7a1-fb15-47e7-ba4f-2042effcebe9"
CM029360.1	RepeatMasker	DNA/Ginger-1	23570666	23571155	2365	-	.	ID="RND-1_FAMILY-19";Tend="1681";Tstart="1135";shortTE="F";uid="20dcc6f7-ddba-43e5-b1a4-fc390f8701c4"
CM029360.1	RepeatMasker	Retroposon?	32453846	32454566	3078	-	.	ID="RND-5_FAMILY-708";Tend="1695";Tstart="904";shortTE="F";uid="36678bb2-d32b-4407-92de-dd0557f5acce"
CM029360.1	RepeatMasker	RC/Helitron	29558364	29559227	4237	-	.	ID="RND-4_FAMILY-897";Tend="1605";Tstart="748";shortTE="F";uid="6448b909-238e-4ae5-a6a9-f29718e3cdc8"
CM029360.1	RepeatMasker	Retroposon?	22925236	22925337	659	-	.	ID="RND-1_FAMILY-7";Tend="959";Tstart="855";shortTE="F";uid="73b20102-7924-4132-b9e1-9347e8ba3a39"
CM029360.1	RepeatMasker	Retroposon?	24832541	24833126	1964	-	.	ID="RND-1_FAMILY-27";Tend="1421";Tstart="781";shortTE="F";uid="2d3dbfb6-687a-4047-9ecd-5a8a198ffff9"
CM029360.1	RepeatMasker	Unknown	18403698	18403911	887	-	.	ID="RND-1_FAMILY-41";Tend="1171";Tstart="911";shortTE="F";uid="4f5e95ab-29b2-4482-9fbb-874f5f68bc22"
CM029360.1	RepeatMasker	Retroposon?	2720284	2720533	656	-	.	ID="RND-5_FAMILY-708";Tend="1043";Tstart="764";shortTE="F";uid="3b674869-e91a-4403-a9f9-271e0f615c21"
CM029360.1	RepeatMasker	DNA	11926357	11926685	970	-	.	ID="RND-6_FAMILY-550";Tend="1488";Tstart="1152";shortTE="F";uid="6ba265da-fd64-4375-8e6d-46d3a7e546d2"
CM029360.1	RepeatMasker	LINE/CR1	21771293	21771480	1444	-	.	ID="RND-5_FAMILY-5337";Tend="715";Tstart="528";shortTE="F";uid="30e2ae02-0794-406e-978a-fc8351a72f4c"
CM029360.1	RepeatMasker	DNA/Ginger-1	5470839	5471711	3011	-	.	ID="RND-6_FAMILY-25049";Tend="2021";Tstart="992";shortTE="F";uid="d8fb547f-944b-4d97-84a2-9cbae8ac2f9f"
CM029360.1	RepeatMasker	DNA/Sola-2	8895616	8896118	1918	-	.	ID="RND-5_FAMILY-4833";TEgroup="ctg_4%7CRND-5_FAMILY-4833%7C1";Tend="1708";Tstart="633";shortTE="F";uid="48e20c79-0036-4739-9f85-15d048bc65d6"
CM029360.1	RepeatMasker	Retroposon?	11870988	11872063	5479	-	.	ID="RND-1_FAMILY-27";Tend="1950";Tstart="770";shortTE="F";uid="24013395-3eca-493b-8c5d-233f594a919b"
CM029360.1	RepeatMasker	Retroposon?	13913831	13914249	633	-	.	ID="RND-1_FAMILY-14";Tend="1714";Tstart="1332";shortTE="F";uid="6373fca1-311a-4570-91e3-d0159a3a4ab5"
CM029360.1	RepeatMasker	DNA/Kolobok-E	34016732	34016849	499	-	.	ID="RND-3_FAMILY-70";Tend="1053";Tstart="936";shortTE="F";uid="34f6b169-9976-4f6b-a1e9-d0ec41e6085e"
CM029360.1	RepeatMasker	Unknown	22989763	22989937	736	-	.	ID="RND-5_FAMILY-1478";Tend="1184";Tstart="1004";shortTE="F";uid="19515c7a-9a92-4a47-b9b9-408e8424ebfd"
CM029360.1	RepeatMasker	DNA/Ginger-1	9860456	9861109	1919	-	.	ID="RND-5_FAMILY-1480";Tend="1723";Tstart="980";shortTE="F";uid="53178ee2-968b-4681-8b90-b0b79074bd41"
CM029360.1	RepeatMasker	DNA/Ginger-1	14525371	14525778	1001	-	.	ID="RND-1_FAMILY-2";Tend="1342";Tstart="883";shortTE="F";uid="baf74b05-dc4e-4048-b204-8f698e6ae5ba"
CM029360.1	RepeatMasker	DNA	2317987	2318114	761	-	.	ID="RND-3_FAMILY-136";Tend="1343";Tstart="1219";shortTE="F";uid="8f5d3d8a-2970-47e6-96d7-e7d973768d15"
CM029360.1	RepeatMasker	DNA/Ginger-1	13697646	13697858	722	-	.	ID="RND-5_FAMILY-1480";Tend="1176";Tstart="944";shortTE="F";uid="e10045db-fc25-44fd-aa65-7ee40b0e1b16"
CM029360.1	RepeatMasker	LTR/Gypsy	4093569	4094458	7118	-	.	ID="RND-6_FAMILY-5429";Tend="1408";Tstart="483";shortTE="F";uid="e9045f32-4961-4d94-9869-20e90327dd06"
CM029360.1	RepeatMasker	Retroposon?	35434202	35434412	1056	-	.	ID="RND-5_FAMILY-708";Tend="977";Tstart="762";shortTE="F";uid="cfc1c863-393f-44c7-8c30-2ac22e0b9439"
CM029360.1	RepeatMasker	RC/Helitron	1697127	1697428	1007	-	.	ID="RND-4_FAMILY-897";Tend="1070";Tstart="756";shortTE="F";uid="5003c0bc-eaca-41a2-b4f2-4102c78e076e"
CM029360.1	RepeatMasker	Retroposon?	10303994	10304180	980	-	.	ID="RND-4_FAMILY-238";Tend="946";Tstart="772";shortTE="F";uid="e8a67a37-784c-4a6a-b30d-75c9b13d0954"
CM029360.1	RepeatMasker	LINE/RTE-BovB	6383724	6384265	922	-	.	ID="RND-1_FAMILY-30";Tend="1714";Tstart="1039";shortTE="F";uid="43acf411-aeb5-410e-bea6-c0b08801a0e1"
CM029360.1	RepeatMasker	LINE/RTE-BovB	29828812	29829499	3453	-	.	ID="RND-4_FAMILY-737";Tend="1788";Tstart="1063";shortTE="F";uid="843dbcfa-99aa-4d1b-b99a-53c76576be47"
CM029360.1	RepeatMasker	DNA/Kolobok-E	9557084	9557301	789	-	.	ID="RND-3_FAMILY-70";Tend="1795";Tstart="1569";shortTE="F";uid="fa56a7a2-109c-4db0-9619-286e51f0deeb"
CM029360.1	RepeatMasker	DNA	33726006	33726425	771	-	.	ID="RND-5_FAMILY-1449";Tend="1428";Tstart="924";shortTE="F";uid="cc2d742b-5eb3-426f-b8e2-01197e613e62"
CM029360.1	RepeatMasker	DNA/Kolobok-E	22330052	22330278	1043	-	.	ID="RND-3_FAMILY-70";Tend="1646";Tstart="1419";shortTE="F";uid="7611fe53-4a04-431b-8388-ae3e5c264060"
CM029360.1	RepeatMasker	Unknown	8230547	8230880	966	-	.	ID="RND-6_FAMILY-135";Tend="1313";Tstart="933";shortTE="F";uid="5ef9b5cb-411b-498b-b419-4019e5095b86"
CM029360.1	RepeatMasker	DNA/Ginger-1	26129847	26130138	922	-	.	ID="RND-5_FAMILY-1110";Tend="1168";Tstart="902";shortTE="F";uid="3ddda62a-3664-4370-8ec2-39301f035e74"
CM029360.1	RepeatMasker	DNA/Kolobok-E	23996435	23996752	556	-	.	ID="RND-5_FAMILY-386";Tend="1892";Tstart="1551";shortTE="F";uid="544391bb-7b09-4305-8256-fffe1142426b"
CM029360.1	RepeatMasker	DNA/Ginger-1	8547006	8547541	2354	-	.	ID="RND-1_FAMILY-19";Tend="1731";Tstart="1131";shortTE="F";uid="58f6374d-fc36-439d-8e90-2264c284c5fc"
CM029360.1	RepeatMasker	Unknown	19227150	19227401	895	-	.	ID="RND-1_FAMILY-41";Tend="1170";Tstart="907";shortTE="F";uid="085064a4-656c-49e7-856d-e2f231c9b59c"
CM029360.1	RepeatMasker	Unknown	11288379	11288910	2649	-	.	ID="RND-6_FAMILY-135";Tend="1461";Tstart="911";shortTE="F";uid="ac1e1d2e-1626-4014-8e59-170020f6dc57"
CM029360.1	RepeatMasker	LINE/RTE-BovB	12954438	12954672	1732	-	.	ID="RND-1_FAMILY-83";Tend="1062";Tstart="820";shortTE="F";uid="d92609e9-d706-4584-868c-437ef5190ebc"
CM029360.1	RepeatMasker	DNA/Kolobok-E	30118597	30118697	444	-	.	ID="RND-3_FAMILY-70";Tend="1012";Tstart="915";shortTE="F";uid="77c5e3d9-bd13-4394-920a-6b47e06594ed"
CM029360.1	RepeatMasker	DNA/Ginger-1	15526465	15526764	619	-	.	ID="RND-2_FAMILY-108";TEgroup="ctg_4%7CRND-2_FAMILY-108%7C2";Tend="1373";Tstart="963";shortTE="F";uid="26676752-2c22-46f9-b354-210d79a864bb"
CM029360.1	RepeatMasker	DNA/Ginger-1	274911	275109	750	-	.	ID="RND-1_FAMILY-2";Tend="1182";Tstart="1001";shortTE="F";uid="c281600a-dbb8-4b1f-9b33-4f96a6ab0983"
CM029360.1	RepeatMasker	LINE/RTE-BovB	32247770	32248243	1579	-	.	ID="RND-3_FAMILY-111";Tend="1723";Tstart="1270";shortTE="F";uid="9d53ab4e-a1a2-4ae8-be17-cbe2c578f5ad"
CM029360.1	RepeatMasker	DNA/hAT-Blackjack	32482356	32482587	1458	-	.	ID="RND-6_FAMILY-5371";Tend="2126";Tstart="1893";shortTE="F";uid="841509a5-0072-4f7f-82a9-db53ac44a2d4"
CM029360.1	RepeatMasker	DNA/hAT-hATm	21690763	21691169	835	-	.	ID="HAT-4C_AP";Tend="4014";Tstart="3622";shortTE="F";uid="250a9d2e-4025-464b-ba28-2cde943804c0"
CM029360.1	RepeatMasker	Unknown	20662713	20664504	6520	-	.	ID="RND-6_FAMILY-232";Tend="1647";Tstart="2";shortTE="F";uid="bd948776-bad1-4fcb-a029-fa6db22e0d31"
CM029360.1	RepeatMasker	Retroposon?	16912325	16912677	1530	-	.	ID="RND-1_FAMILY-14";Tend="1913";Tstart="1607";shortTE="F";uid="1b5e740b-12ad-4ddd-9562-10466bc02aff"
CM029360.1	RepeatMasker	DNA/Ginger-1	3264492	3264657	467	-	.	ID="RND-1_FAMILY-3";Tend="872";Tstart="705";shortTE="F";uid="baf05652-6efb-411d-a4de-76ccc4e63c62"
CM029360.1	RepeatMasker	DNA/Ginger-1	33317322	33317763	2487	-	.	ID="RND-6_FAMILY-856";Tend="2060";Tstart="1584";shortTE="F";uid="c90c7d48-2e5d-45c7-9437-338e4fecfe7f"
CM029360.1	RepeatMasker	DNA/hAT-Tip100	28122763	28122884	648	-	.	ID="RND-5_FAMILY-3686";Tend="1637";Tstart="1521";shortTE="F";uid="5f38dd5f-a966-4a02-92e9-dda10c0ac357"
CM029360.1	RepeatMasker	DNA/Kolobok-E	34346230	34346633	1039	-	.	ID="RND-5_FAMILY-751";Tend="1542";Tstart="1140";shortTE="F";uid="03a6cf26-e276-40e4-8c3f-9ac5c2c54b9f"
CM029360.1	RepeatMasker	DNA/hAT?	35507491	35508139	1836	-	.	ID="RND-3_FAMILY-96";Tend="1556";Tstart="855";shortTE="F";uid="65a7ac09-b1e0-49da-9089-9cf7c8946c18"
CM029360.1	RepeatMasker	LTR/Gypsy	12430434	12430831	2253	-	.	ID="RND-6_FAMILY-5429";Tend="1612";Tstart="1193";shortTE="F";uid="c1ef8eaf-d1c6-4bd5-9a48-25e403d414f8"
CM029360.1	RepeatMasker	Retroposon?	36064385	36065293	2818	-	.	ID="RND-1_FAMILY-7";Tend="1955";Tstart="840";shortTE="F";uid="5153ef57-0b2d-43be-b8c9-88fb92fbc3c3"
CM029360.1	RepeatMasker	LINE/RTE-BovB	6312088	6312368	1003	-	.	ID="RND-5_FAMILY-6539";Tend="1255";Tstart="923";shortTE="F";uid="8bd9b7f6-ab1d-4d2d-9dd1-a66eac959307"
CM029360.1	RepeatMasker	Retroposon?	5064666	5064850	1064	-	.	ID="RND-4_FAMILY-238";Tend="1895";Tstart="1692";shortTE="F";uid="6e5eff6c-9ff6-4dbd-9fbe-cdf019d40177"
CM029360.1	RepeatMasker	Unknown	33194277	33194718	2088	-	.	ID="RND-4_FAMILY-344";Tend="1436";Tstart="937";shortTE="F";uid="294feb2c-7d35-451c-99a8-444ba8beaf22"
CM029360.1	RepeatMasker	Retroposon?	6929176	6929360	410	-	.	ID="RND-1_FAMILY-7";Tend="1723";Tstart="1455";shortTE="F";uid="0e285a6c-6430-49b7-8228-0d1f28cb1d98"
CM029360.1	RepeatMasker	DNA/Ginger-1	1706158	1706278	435	-	.	ID="RND-2_FAMILY-108";Tend="1246";Tstart="1138";shortTE="F";uid="f77562a0-1800-4a45-b1b0-5cc7ec6a2b02"
CM029360.1	RepeatMasker	Retroposon?	26842701	26843038	682	-	.	ID="RND-6_FAMILY-1967";Tend="1343";Tstart="954";shortTE="F";uid="44303e94-1d1d-4ba5-ad25-698820bd8b49"
CM029360.1	RepeatMasker	Unknown	1782342	1782501	1482	-	.	ID="RND-1_FAMILY-194";Tend="1114";Tstart="955";shortTE="F";uid="90258844-119e-411e-8566-6c3a650fa193"
CM029360.1	RepeatMasker	LINE/RTE-BovB	34947393	34947515	504	-	.	ID="RND-1_FAMILY-83";Tend="894";Tstart="770";shortTE="F";uid="ab2daf51-0538-4feb-a7b0-397ecaeda1b5"
CM029360.1	RepeatMasker	DNA/Kolobok-E	35986195	35986507	1823	-	.	ID="RND-6_FAMILY-5151";Tend="1067";Tstart="767";shortTE="F";uid="59302877-2781-4454-b62e-6efcd84b87e1"
CM029360.1	RepeatMasker	DNA/Kolobok-E	24089243	24089459	634	-	.	ID="RND-3_FAMILY-70";Tend="1165";Tstart="936";shortTE="F";uid="4c853a6a-045f-4453-ae95-4f34908d61ba"
CM029360.1	RepeatMasker	Unknown	24851591	24851861	1276	-	.	ID="RND-6_FAMILY-135";Tend="1215";Tstart="928";shortTE="F";uid="51a34d50-cfdc-428a-bad7-dc9d28a936c5"
CM029360.1	RepeatMasker	Retroposon?	11636878	11637073	578	-	.	ID="RND-1_FAMILY-7";Tend="1332";Tstart="1127";shortTE="F";uid="7a280646-aaf7-4d5f-872f-7632327d33de"
CM029360.1	RepeatMasker	DNA	20327080	20327690	2893	-	.	ID="RND-6_FAMILY-550";Tend="1497";Tstart="915";shortTE="F";uid="73a59b0f-d732-4874-a37f-e91cf585a642"
CM029360.1	RepeatMasker	DNA/Ginger-1	16606754	16607377	3191	-	.	ID="RND-6_FAMILY-2606";Tend="1463";Tstart="815";shortTE="F";uid="3090b4f4-082b-484f-8292-e76c10214968"
CM029360.1	RepeatMasker	Unknown	6860488	6860823	2245	-	.	ID="RND-1_FAMILY-56";Tend="1341";Tstart="956";shortTE="F";uid="3d85a709-7716-4f65-b99a-f02535ecb7ca"
CM029360.1	RepeatMasker	Retroposon?	14199618	14199842	836	-	.	ID="RND-1_FAMILY-27";Tend="1130";Tstart="916";shortTE="F";uid="9398aa91-8d16-40fa-8ee7-473e580090aa"
CM029360.1	RepeatMasker	DNA/hAT-Tip100	22016501	22016776	1013	-	.	ID="RND-4_FAMILY-680";Tend="1387";Tstart="1126";shortTE="F";uid="3c78bf7d-d340-46b9-9266-e9b678e883ae"
CM029360.1	RepeatMasker	Retroposon?	25534929	25535038	543	-	.	ID="RND-3_FAMILY-104";Tend="1691";Tstart="1569";shortTE="F";uid="e5312447-cb0a-4125-b116-b0186f628536"
CM029360.1	RepeatMasker	Retroposon?	13953355	13953616	1140	-	.	ID="RND-3_FAMILY-43";Tend="1211";Tstart="940";shortTE="F";uid="6916f4b9-c5f1-4509-96d9-d851feb6a4b7"
CM029360.1	RepeatMasker	DNA/TcMar-m44	14145797	14146035	1140	-	.	ID="DNAX-7_AP";Tend="306";Tstart="5";shortTE="F";uid="75f6302d-864d-409b-9a15-9a1e9cf6ff1a"
CM029360.1	RepeatMasker	DNA/Kolobok-E	7829071	7829377	1077	-	.	ID="RND-3_FAMILY-70";Tend="1275";Tstart="926";shortTE="F";uid="8cbb374e-e340-4479-bc5d-0cb9ba5ae11a"
CM029360.1	RepeatMasker	Retroposon?	34537644	34537833	658	-	.	ID="RND-1_FAMILY-7";Tend="1243";Tstart="1062";shortTE="F";uid="d9b4a717-22f3-47b7-ae1e-27279e588355"
CM029360.1	RepeatMasker	DNA/MULE-NOF	33074279	33074652	777	-	.	ID="REHAVKUS1_AP";Tend="4915";Tstart="4513";shortTE="F";uid="3b4d9a0a-e30f-41da-bca5-c07ebd507b86"
CM029360.1	RepeatMasker	DNA/Ginger-1	7019100	7019412	777	-	.	ID="RND-5_FAMILY-673";Tend="2116";Tstart="1781";shortTE="F";uid="fc333ab2-0ef3-45a7-98be-6664bd938904"
CM029360.1	RepeatMasker	DNA/Ginger-1	31157671	31157895	672	-	.	ID="RND-6_FAMILY-2606";Tend="1234";Tstart="991";shortTE="F";uid="75cf5c37-ebee-49a3-93df-b484e8dda5a8"
CM029360.1	RepeatMasker	LINE/RTE-BovB	19916029	19916388	875	-	.	ID="RND-3_FAMILY-111";Tend="1725";Tstart="1337";shortTE="F";uid="5ff0ef57-bfb5-49b9-ad20-beddecd40980"
CM029360.1	RepeatMasker	LINE/I	13783183	13783476	1908	-	.	ID="RND-1_FAMILY-189";Tend="892";Tstart="596";shortTE="F";uid="1a982236-a124-4527-b8cc-70ae45983a9c"
CM029360.1	RepeatMasker	DNA/TcMar-Tc1	32323585	32323984	453	-	.	ID="MARINER-32_LMI";Tend="517";Tstart="125";shortTE="F";uid="058f8dc1-0a64-47d2-82f7-c864e90b44fe"
CM029360.1	RepeatMasker	Retroposon?	1308856	1309059	1314	-	.	ID="RND-1_FAMILY-27";Tend="989";Tstart="773";shortTE="F";uid="29e9a644-cd81-44f8-a8fb-228901bdd015"
CM029360.1	RepeatMasker	DNA/Ginger-1	13776799	13777168	1684	-	.	ID="RND-6_FAMILY-8806";TEgroup="ctg_4%7CRND-6_FAMILY-8806%7C2";Tend="1372";Tstart="843";shortTE="F";uid="cc066063-617e-4f0a-b0da-aaf573138831"
CM029360.1	RepeatMasker	Unknown	9329968	9330485	2238	-	.	ID="RND-6_FAMILY-135";Tend="1459";Tstart="898";shortTE="F";uid="1b1655a8-13fe-461e-adf1-967fbd50dd2b"
CM029360.1	RepeatMasker	LINE/RTE-BovB	437934	438513	916	-	.	ID="RND-3_FAMILY-52";TEgroup="ctg_4%7CRND-3_FAMILY-52%7C3";Tend="1587";Tstart="1177";shortTE="F";uid="20d4e850-ee6c-4968-b3f9-925cd369a118"
CM029360.1	RepeatMasker	DNA/hAT-Ac	34079018	34079529	3695	-	.	ID="RND-6_FAMILY-11113";Tend="489";Tstart="4";shortTE="F";uid="2152ad95-c4a4-4763-8c1e-eb6c58a227f5"
CM029360.1	RepeatMasker	DNA/Ginger-1	522384	523186	4439	-	.	ID="RND-6_FAMILY-25049";Tend="1718";Tstart="908";shortTE="F";uid="8ec116d0-de7c-45a9-8370-020b0415d2e5"
CM029360.1	RepeatMasker	Retroposon?	32747321	32747618	1387	-	.	ID="RND-3_FAMILY-104";Tend="1810";Tstart="1512";shortTE="F";uid="0a69adf3-b027-4dbd-8a14-cc498962c26c"
CM029360.1	RepeatMasker	Unknown	14354083	14354295	476	-	.	ID="RND-6_FAMILY-16551";Tend="1416";Tstart="1188";shortTE="F";uid="6900c379-e73f-4e27-a877-e1526f4f3cd0"
CM029360.1	RepeatMasker	DNA/TcMar-Mariner	32190545	32191266	1258	-	.	ID="MARINER-69_LMI";Tend="1327";Tstart="620";shortTE="F";uid="4d0f01fd-7009-4d7c-b522-b3e3e8aa6785"
CM029360.1	RepeatMasker	DNA	11893470	11893807	1826	-	.	ID="RND-6_FAMILY-550";Tend="1490";Tstart="1164";shortTE="F";uid="e3119a62-bb99-4f91-a3c9-73816e3565a4"
CM029360.1	RepeatMasker	LINE/RTE-BovB	13544708	13545039	2618	-	.	ID="RND-5_FAMILY-485";Tend="1303";Tstart="968";shortTE="F";uid="210c6ca8-dabb-4885-b690-82e6ffc823cf"
CM029360.1	RepeatMasker	LINE/RTE-BovB	34132693	34133099	1145	-	.	ID="RND-4_FAMILY-737";Tend="1759";Tstart="1267";shortTE="F";uid="f010e26e-9d67-41db-a4bc-c7dacf301a33"
CM029360.1	RepeatMasker	DNA/Kolobok-E	32789972	32790351	1173	-	.	ID="RND-1_FAMILY-98";Tend="2003";Tstart="1672";shortTE="F";uid="e7e7a7a2-95e5-4afd-a19f-fb55aa64a219"
CM029360.1	RepeatMasker	DNA/Ginger-1	5764051	5764381	628	-	.	ID="RND-5_FAMILY-1110";Tend="1894";Tstart="1600";shortTE="F";uid="01f3af08-e37c-4392-9f4a-60972c6361ee"
CM029360.1	RepeatMasker	DNA/Ginger-1	8382558	8383027	2342	-	.	ID="RND-1_FAMILY-2";Tend="1363";Tstart="884";shortTE="F";uid="567a5967-b672-4b29-b30e-f649712a0538"
CM029360.1	RepeatMasker	Unknown	10123787	10126428	17558	-	.	ID="RND-5_FAMILY-4069";Tend="2648";Tstart="92";shortTE="F";uid="56576978-f144-491a-b416-9d5bc898500c"
CM029360.1	RepeatMasker	Retroposon?	29923775	29924356	2905	-	.	ID="RND-6_FAMILY-1967";Tend="1843";Tstart="1264";shortTE="F";uid="315ee42c-a315-4989-9908-a3280e4c2761"
CM029360.1	RepeatMasker	Retroposon?	13724271	13725127	2478	-	.	ID="RND-1_FAMILY-27";Tend="1767";Tstart="817";shortTE="F";uid="ef034c2c-8ad4-4822-8e21-8f9cdb98012e"
CM029360.1	RepeatMasker	RC/Helitron	22133990	22134583	2461	-	.	ID="RND-5_FAMILY-1063";Tend="1150";Tstart="581";shortTE="F";uid="03c83fce-c07e-42f4-917a-0222dddae6f0"
CM029360.1	RepeatMasker	DNA/Ginger-1	21546125	21546275	540	-	.	ID="RND-2_FAMILY-108";Tend="1762";Tstart="1601";shortTE="F";uid="b5881d16-2810-48ee-917a-4c413937e216"
CM029360.1	RepeatMasker	Retroposon?	33532388	33533221	1711	-	.	ID="RND-2_FAMILY-19";Tend="1734";Tstart="739";shortTE="F";uid="1e537ff6-5eee-459f-b8c1-a48ad41cfd20"
CM029360.1	RepeatMasker	Retroposon?	36009232	36009603	1459	-	.	ID="RND-1_FAMILY-7";Tend="1460";Tstart="1096";shortTE="F";uid="a438b973-ee91-41c5-ad9b-3de78995a647"
CM029360.1	RepeatMasker	DNA/Ginger-1	32747646	32748005	1634	-	.	ID="RND-1_FAMILY-33";Tend="1607";Tstart="1234";shortTE="F";uid="82ffdb66-8631-4168-9798-c2f8f0754078"
CM029360.1	RepeatMasker	Retroposon?	20103830	20104424	712	-	.	ID="RND-1_FAMILY-7";Tend="1345";Tstart="771";shortTE="F";uid="c332ca8e-dd4a-4a02-9991-594af79d31d1"
CM029360.1	RepeatMasker	DNA/Kolobok-E	34331881	34332144	1088	-	.	ID="RND-5_FAMILY-1864";Tend="1230";Tstart="932";shortTE="F";uid="0fbe12a4-d6b5-4f74-9933-cea0ddd68ab9"
CM029360.1	RepeatMasker	DNA/Ginger-1	16593302	16594205	3649	-	.	ID="rnd-6_family-25049";Tend="2087";Tstart="828";shortTE="F";uid="d04444da-0a00-443d-9f5b-79bdd5e7a184"
CM029360.1	RepeatMasker	Unknown	34197206	34197456	584	-	.	ID="RND-6_FAMILY-135";Tend="1214";Tstart="922";shortTE="F";uid="0bfba0cd-0b24-45f2-aea4-bc3da52c3d9b"
CM029360.1	RepeatMasker	Retroposon?	23793348	23793572	614	-	.	ID="RND-3_FAMILY-43";Tend="1765";Tstart="1541";shortTE="F";uid="be38de07-6f89-4b8f-8edc-6b76871e9250"
CM029360.1	RepeatMasker	DNA/Ginger-1	1861628	1862157	1023	-	.	ID="RND-1_FAMILY-0";Tend="1411";Tstart="789";shortTE="F";uid="7a360a0a-24c5-47f7-a7b6-33673b10f775"
CM029360.1	RepeatMasker	DNA/P	34694152	34695562	11983	-	.	ID="RND-1_FAMILY-167";Tend="2107";Tstart="696";shortTE="F";uid="a6a1b196-abc8-4a44-ab6d-5b38056e5e8f"
CM029360.1	RepeatMasker	Retroposon?	4394163	4394502	1906	-	.	ID="RND-1_FAMILY-6";Tend="1513";Tstart="1177";shortTE="F";uid="e0ace04e-6172-4c63-9598-74f058c5ae9e"
CM029360.1	RepeatMasker	DNA/Ginger-1	15343837	15344393	2596	-	.	ID="RND-5_FAMILY-1110";Tend="1500";Tstart="905";shortTE="F";uid="94f8c3cf-bc3a-4ca9-a405-e774966eeaa4"
CM029360.1	RepeatMasker	DNA	14030173	14030605	1301	-	.	ID="RND-3_FAMILY-136";Tend="1371";Tstart="928";shortTE="F";uid="3b1fb0d2-eff0-460b-855b-edd0e8e1b04b"
CM029360.1	RepeatMasker	DNA/Kolobok-E	32989417	32989735	1819	-	.	ID="RND-6_FAMILY-5151";Tend="1880";Tstart="1552";shortTE="F";uid="c8e76e93-8323-4a44-ba6a-9acd24dc7839"
CM029360.1	RepeatMasker	DNA/Ginger-1	3320084	3320281	794	-	.	ID="RND-4_FAMILY-400";Tend="1680";Tstart="1461";shortTE="F";uid="14d503f6-88db-4efe-8dca-0d9c09ec837f"
CM029360.1	RepeatMasker	DNA/Kolobok-E	27954145	27955121	7172	-	.	ID="RND-3_FAMILY-294";Tend="2087";Tstart="1110";shortTE="F";uid="54237c44-f8b6-4a4d-9ae8-a8ed87ab5c84"
CM029360.1	RepeatMasker	DNA/Kolobok-E	2009785	2010472	1554	-	.	ID="RND-3_FAMILY-70";Tend="1722";Tstart="919";shortTE="F";uid="cc64721d-62ad-4c22-9cc1-e99c70909e3f"
CM029360.1	RepeatMasker	Unknown	19324369	19324831	662	-	.	ID="RND-6_FAMILY-1272";Tend="1255";Tstart="733";shortTE="F";uid="41e472df-4f9c-44c5-841f-b37354749ae3"
CM029360.1	RepeatMasker	Retroposon?	14636446	14636761	483	-	.	ID="RND-1_FAMILY-27";Tend="1675";Tstart="1287";shortTE="F";uid="3157551c-e436-4d15-be37-f9b18bcd520e"
CM029360.1	RepeatMasker	Unknown	896963	897299	719	-	.	ID="RND-4_FAMILY-789";Tend="1274";Tstart="928";shortTE="F";uid="7cf4457f-b79e-4fad-a510-7ee9ffbf4c9a"
CM029360.1	RepeatMasker	DNA/Kolobok-E	3554057	3554243	694	-	.	ID="RND-6_FAMILY-5151";Tend="1150";Tstart="968";shortTE="F";uid="46e9f289-8e03-4b82-be57-93752e796612"
CM029360.1	RepeatMasker	LINE/RTE-BovB	11400620	11401283	3927	-	.	ID="RND-3_FAMILY-111";Tend="1721";Tstart="1065";shortTE="F";uid="ef5f8ba6-29ba-4ee6-a8c4-e3b7ef6382b8"
CM029360.1	RepeatMasker	DNA/Ginger-1	29818900	29819122	731	-	.	ID="RND-4_FAMILY-388";Tend="2175";Tstart="1948";shortTE="F";uid="f5b2f2d2-33c3-4e15-ae89-89bde1a79f9c"
CM029360.1	RepeatMasker	RC/Helitron	874520	874951	1739	-	.	ID="RND-4_FAMILY-897";Tend="1608";Tstart="755";shortTE="F";uid="6afc41c9-6eb2-43e2-aee2-5696c33b1179"
CM029360.1	RepeatMasker	DNA/Kolobok-E	1771753	1771876	412	-	.	ID="RND-3_FAMILY-70";Tend="1144";Tstart="1028";shortTE="F";uid="a6bb02de-1fe3-40c9-b503-d3cf1e8628bb"
CM029360.1	RepeatMasker	DNA/hAT-Tip100	28216657	28217102	853	-	.	ID="RND-4_FAMILY-680";Tend="1332";Tstart="898";shortTE="F";uid="816545bb-505e-4b46-aa4a-0b0002cfd082"
CM029360.1	RepeatMasker	DNA/Ginger-1	20988241	20988533	1259	-	.	ID="RND-1_FAMILY-8";Tend="1750";Tstart="1427";shortTE="F";uid="9d2ff2f8-17c9-4845-8e16-c6ea6124bb65"
CM029360.1	RepeatMasker	Unknown	29988966	29989283	841	-	.	ID="RND-1_FAMILY-31";Tend="5612";Tstart="5347";shortTE="F";uid="12f69f56-df53-4f8e-856b-aaa2f952f205"
CM029360.1	RepeatMasker	Unknown	25707317	25707930	5075	-	.	ID="RND-5_FAMILY-11647";Tend="1483";Tstart="870";shortTE="F";uid="c594827e-73b9-4c22-9f1c-1f5e90d662ad"
CM029360.1	RepeatMasker	DNA/Kolobok-E	22795623	22795826	1154	-	.	ID="RND-3_FAMILY-70";Tend="1154";Tstart="934";shortTE="F";uid="f07c7043-a934-4add-aa2b-dc9e4dd9cd33"
CM029360.1	RepeatMasker	DNA/Ginger-1	22828424	22828670	1319	-	.	ID="RND-2_FAMILY-108";Tend="1748";Tstart="1519";shortTE="F";uid="08740889-62ec-459a-9f91-28b3a991f6fb"
CM029360.1	RepeatMasker	DNA/TcMar-Mariner	25752626	25753150	1075	-	.	ID="HALYOMORPHA_HALYS-5_FAMILY-3063";Tend="524";Tstart="1";shortTE="F";uid="7b741cf7-8bfd-489e-bd78-fc17eca2f2da"
CM029360.1	RepeatMasker	DNA/Kolobok-E	32374715	32375735	5795	-	.	ID="RND-3_FAMILY-294";Tend="1917";Tstart="780";shortTE="F";uid="fdaa58be-6a99-4132-813f-83a6198024e9"
CM029360.1	RepeatMasker	DNA/Kolobok-E	10554417	10554598	923	-	.	ID="RND-5_FAMILY-751";Tend="1522";Tstart="1336";shortTE="F";uid="ce6e4e9a-2ec7-4f3c-a97d-b96ff02399e6"
CM029360.1	RepeatMasker	DNA	29193648	29194221	1198	-	.	ID="RND-3_FAMILY-144";Tend="1758";Tstart="1067";shortTE="F";uid="3f930761-baa0-4958-831a-f49bf7d8f076"
CM029360.1	RepeatMasker	DNA/hAT-Tip100	24441803	24442002	1517	-	.	ID="RND-6_FAMILY-33527";Tend="1127";Tstart="930";shortTE="F";uid="be791563-4adb-4270-a889-56c1e0dbecbb"
CM029360.1	RepeatMasker	Retroposon?	21327801	21328052	515	-	.	ID="RND-1_FAMILY-7";Tend="1174";Tstart="938";shortTE="F";uid="93a31c40-e831-4f75-ba0d-725b0e7bbc57"
CM029360.1	RepeatMasker	DNA/Ginger-1	10164268	10164479	858	-	.	ID="RND-5_FAMILY-1480";Tend="1694";Tstart="1488";shortTE="F";uid="99feb0ea-6915-4324-ab28-b107ab504e15"
CM029360.1	RepeatMasker	DNA/hAT-Ac	16813198	16813345	419	-	.	ID="DNA8-56_AP";Tend="154";Tstart="1";shortTE="F";uid="26a25356-8901-43c4-a0a5-05ca6b2086a6"
CM029360.1	RepeatMasker	DNA	6480064	6480235	759	-	.	ID="RND-3_FAMILY-136";Tend="1147";Tstart="957";shortTE="F";uid="6a8be1d0-e2a1-49b2-8ac8-5adafd679322"
CM029360.1	RepeatMasker	Retroposon?	582920	583242	1241	-	.	ID="RND-1_FAMILY-27";Tend="1117";Tstart="775";shortTE="F";uid="44db8e16-2848-4bf5-84d0-4ac06a1a2d73"
CM029360.1	RepeatMasker	DNA/Ginger-1	2681098	2681577	2789	-	.	ID="RND-6_FAMILY-2606";Tend="1353";Tstart="844";shortTE="F";uid="fddd7cd2-0def-4d37-9630-590bfd6f8e00"
CM029360.1	RepeatMasker	DNA/hAT-Charlie	8897998	8898289	1045	-	.	ID="RND-6_FAMILY-950";Tend="1275";Tstart="983";shortTE="F";uid="aaeebd06-b940-43fb-94a9-a3eecfa276ee"
CM029360.1	RepeatMasker	Unknown	121000	121163	491	-	.	ID="RND-4_FAMILY-132";Tend="811";Tstart="651";shortTE="F";uid="063538e3-9867-454e-b425-9b2ede4ef5cd"
CM029360.1	RepeatMasker	LINE/RTE-BovB	36006644	36006752	451	-	.	ID="RND-6_FAMILY-3718";Tend="1996";Tstart="1886";shortTE="F";uid="62663b9f-6e60-486f-97e1-96c7d3f3b80a"
CM029360.1	RepeatMasker	Unknown	15725229	15725386	1405	-	.	ID="RND-6_FAMILY-8566";Tend="1062";Tstart="905";shortTE="F";uid="7cc9c8b3-960a-4f4f-abf9-48357067c101"
CM029360.1	RepeatMasker	Retroposon?	8963488	8963878	2359	-	.	ID="RND-6_FAMILY-3888";Tend="1325";Tstart="952";shortTE="F";uid="a5dfd35e-1c33-469c-9596-08d9942e0bb7"
CM029360.1	RepeatMasker	DNA/Ginger-1	13271535	13271885	931	-	.	ID="RND-6_FAMILY-8806";Tend="1293";Tstart="925";shortTE="F";uid="2cbd7c0d-fea2-4f62-9d18-049ff13e4975"
CM029360.1	RepeatMasker	DNA/hAT?	30643272	30643687	1141	-	.	ID="RND-3_FAMILY-96";Tend="1290";Tstart="851";shortTE="F";uid="cd7fed79-c5ff-4918-a173-eebf38fa75dc"
CM029360.1	RepeatMasker	DNA/hAT-hAT19	3669124	3669282	555	-	.	ID="DNA8-71B_AP";Tend="170";Tstart="4";shortTE="F";uid="a19c2158-80e4-4637-b258-c111dd148053"
CM029360.1	RepeatMasker	DNA/Ginger-1	19210507	19211056	1823	-	.	ID="RND-5_FAMILY-673";Tend="2117";Tstart="1518";shortTE="F";uid="5e66f09a-7571-4bbd-95b0-207017fb0cea"
CM029360.1	RepeatMasker	LINE/I	11733090	11733487	3298	-	.	ID="RND-6_FAMILY-2974";Tend="1513";Tstart="1116";shortTE="F";uid="6b9dad61-7f66-4252-9d81-5a519a084f05"
CM029360.1	RepeatMasker	DNA/hAT-hAT19	8495941	8496461	1763	-	.	ID="RND-5_FAMILY-4747";Tend="1483";Tstart="936";shortTE="F";uid="b9ec0484-ff75-4ca4-a38f-e03bcd9569e1"
CM029360.1	RepeatMasker	LINE/RTE-BovB	32476400	32476851	1226	-	.	ID="RND-6_FAMILY-2593";Tend="1544";Tstart="1066";shortTE="F";uid="9bded584-02ad-4e26-ae03-e0bdeccef711"
CM029360.1	RepeatMasker	DNA/Ginger-1	32887683	32888035	1507	-	.	ID="RND-6_FAMILY-4698";Tend="1748";Tstart="1363";shortTE="F";uid="3c3cf594-ee0d-460d-bc94-ad517aa1fa94"
CM029360.1	RepeatMasker	Unknown	24678986	24679305	1891	-	.	ID="RND-6_FAMILY-927";Tend="1280";Tstart="913";shortTE="F";uid="4a532753-f3a8-4a5c-9d08-ce52ccf60fcc"
CM029360.1	RepeatMasker	DNA/Ginger-1	6800826	6800952	589	-	.	ID="RND-4_FAMILY-400";Tend="1545";Tstart="1410";shortTE="F";uid="9f6d4a57-3890-4b1d-8d74-86d4d688b288"
CM029360.1	RepeatMasker	Retroposon?	27522957	27523641	1435	-	.	ID="RND-5_FAMILY-708";Tend="1901";Tstart="1137";shortTE="F";uid="b5d7126e-3441-40b9-ba0f-928fd0ce8488"
CM029360.1	RepeatMasker	Unknown	18543507	18543729	490	-	.	ID="RND-5_FAMILY-2636";Tend="1346";Tstart="1119";shortTE="F";uid="d14ab5e7-c29a-470f-9d7d-7ae8de82b9d5"
CM029360.1	RepeatMasker	DNA/Ginger-1	18099270	18100143	6351	-	.	ID="RND-6_FAMILY-25049";Tend="2116";Tstart="1222";shortTE="F";uid="c59a84b8-afd3-45e5-9eb7-34c472ca3885"
CM029360.1	RepeatMasker	DNA/Ginger-1	946732	946883	671	-	.	ID="RND-1_FAMILY-2";Tend="1066";Tstart="907";shortTE="F";uid="330f5b0b-f5f9-4289-a6f6-e06f5974d010"
CM029360.1	RepeatMasker	RC/Helitron	29633193	29633303	501	-	.	ID="RND-4_FAMILY-454";Tend="1415";Tstart="1308";shortTE="F";uid="5b2a8630-c74f-400f-8d94-a8f847c6565e"
CM029360.1	RepeatMasker	DNA/Ginger-1	35092278	35092514	1445	-	.	ID="RND-5_FAMILY-1480";Tend="1723";Tstart="1474";shortTE="F";uid="15a8ffdb-1cc2-4348-965d-929e00c27cf5"
CM029360.1	RepeatMasker	DNA	21164118	21164638	2649	-	.	ID="RND-6_FAMILY-550";Tend="1478";Tstart="947";shortTE="F";uid="010789e2-1147-480b-ab0d-893fa175c338"
CM029360.1	RepeatMasker	DNA/hAT-Charlie	23716621	23716739	982	-	.	ID="RND-4_FAMILY-756";Tend="993";Tstart="875";shortTE="F";uid="52a6be8f-165b-4c86-8614-5355768983e1"
CM029360.1	RepeatMasker	DNA/hAT-Tip100	31540101	31540327	1288	-	.	ID="RND-5_FAMILY-3103";Tend="1190";Tstart="934";shortTE="F";uid="1a325cf0-603d-4a80-9620-b547a8617fd2"
CM029360.1	RepeatMasker	Unknown	5016329	5016572	828	-	.	ID="RND-1_FAMILY-41";Tend="1227";Tstart="906";shortTE="F";uid="7526b47d-c374-4162-9ee0-1bd1dbc56a0d"
CM029360.1	RepeatMasker	Unknown	20502734	20502960	1011	-	.	ID="RND-1_FAMILY-41";Tend="1181";Tstart="918";shortTE="F";uid="352a0824-91f9-4986-82e8-f081106b49df"
CM029360.1	RepeatMasker	LINE/RTE-BovB	13051103	13052320	2489	-	.	ID="RND-5_FAMILY-21";Tend="1900";Tstart="678";shortTE="F";uid="91d2d58a-4440-41a5-87cb-b16e0770eacb"
CM029360.1	RepeatMasker	DNA/Ginger-1	8806082	8806496	2222	-	.	ID="RND-6_FAMILY-25049";Tend="1891";Tstart="1474";shortTE="F";uid="648454e4-b280-45de-8786-0f2323e37538"
CM029360.1	RepeatMasker	DNA/Kolobok-E	17074841	17075154	535	-	.	ID="RND-6_FAMILY-9125";Tend="1277";Tstart="952";shortTE="F";uid="88431701-9281-4fc1-9957-b5b243062188"
CM029360.1	RepeatMasker	DNA/Kolobok-E	2961467	2961820	1479	-	.	ID="RND-5_FAMILY-751";Tend="1556";Tstart="1214";shortTE="F";uid="6199044e-b964-457f-bed4-64fdabfd3eb1"
CM029360.1	RepeatMasker	DNA/hAT-Charlie	24274225	24274550	1400	-	.	ID="DNA8-58_AP";Tend="393";Tstart="1";shortTE="F";uid="91e4448e-4a30-49d4-b13a-89a33afb946e"
CM029360.1	RepeatMasker	DNA/Kolobok-E	35372609	35372896	800	-	.	ID="RND-3_FAMILY-70";Tend="1348";Tstart="1024";shortTE="F";uid="2e01b9bc-2d1d-4eb4-8995-8262a5dc223c"
CM029360.1	RepeatMasker	Retroposon?	29767946	29768984	4663	-	.	ID="RND-2_FAMILY-19";Tend="1868";Tstart="762";shortTE="F";uid="bb87c1a7-461c-45d2-8e86-1ae4546b8ee4"
CM029360.1	RepeatMasker	Retroposon?	12069215	12070136	2848	-	.	ID="RND-5_FAMILY-708";Tend="1877";Tstart="859";shortTE="F";uid="f2cddbd9-68c6-4bb2-88ff-b3b76efd89fe"
CM029360.1	RepeatMasker	Unknown	31835684	31836161	1235	-	.	ID="RND-6_FAMILY-5043";Tend="1282";Tstart="803";shortTE="F";uid="c0a2a4ed-09a2-4240-ad91-02be7147f79c"
CM029360.1	RepeatMasker	DNA/hAT-Tip100	2722614	2722885	705	-	.	ID="RND-4_FAMILY-680";Tend="1369";Tstart="1065";shortTE="F";uid="51476e83-94f1-4739-af93-a2e9cc10b7e8"
CM029360.1	RepeatMasker	DNA/Kolobok-E	186929	187068	1005	-	.	ID="RND-3_FAMILY-70";Tend="1287";Tstart="920";shortTE="F";uid="011e4bea-6f67-4377-b8b6-df5f63ebe5ba"
CM029360.1	RepeatMasker	DNA/Ginger-1	10373506	10373668	549	-	.	ID="RND-1_FAMILY-19";Tend="1304";Tstart="1136";shortTE="F";uid="61b47597-1f74-46fd-88ac-f0a4fd49295e"
CM029360.1	RepeatMasker	DNA/Ginger-1	33672186	33672507	609	-	.	ID="RND-6_FAMILY-10821";Tend="2057";Tstart="1718";shortTE="F";uid="878640e6-501c-4b34-be6e-16fc81a639cb"
CM029360.1	RepeatMasker	DNA	24046526	24046752	537	-	.	ID="TTAA7_AP";Tend="282";Tstart="48";shortTE="F";uid="57b1dad5-8e69-4a2c-98da-217a3efb9c56"
CM029360.1	RepeatMasker	Unknown	21552469	21553117	842	-	.	ID="RND-4_FAMILY-1108";TEgroup="ctg_4%7CRND-4_FAMILY-1108%7C1";Tend="1583";Tstart="729";shortTE="F";uid="e8f5d486-e4fd-47fa-84e7-55c70dddfde9"
CM029360.1	RepeatMasker	Retroposon?	32112893	32113015	549	-	.	ID="RND-1_FAMILY-14";Tend="1825";Tstart="1707";shortTE="F";uid="30b23d61-cb5e-4f52-b1a5-b58016e16e98"
CM029360.1	RepeatMasker	DNA/Ginger-1	9341144	9341828	1395	-	.	ID="RND-6_FAMILY-4698";Tend="1749";Tstart="1000";shortTE="F";uid="db639df9-1b28-4dd4-93d4-f5fa547c51aa"
CM029360.1	RepeatMasker	Retroposon?	12091962	12092750	4102	-	.	ID="RND-5_FAMILY-199";Tend="1626";Tstart="760";shortTE="F";uid="7cb341bd-cd82-4c08-9799-8b60ee92397f"
CM029360.1	RepeatMasker	LINE/R1-LOA	22925331	22925506	473	-	.	ID="RND-6_FAMILY-1331";Tend="2312";Tstart="2135";shortTE="F";uid="72d50ade-3e6c-4356-90e2-dbde05587337"
CM029360.1	RepeatMasker	RC/Helitron	2945722	2946094	981	-	.	ID="RND-4_FAMILY-454";Tend="1419";Tstart="864";shortTE="F";uid="945762e4-e094-4f02-9118-27f2a91f2455"
CM029360.1	RepeatMasker	RC/Helitron	4327861	4328087	990	-	.	ID="RND-6_FAMILY-10209";Tend="1434";Tstart="1174";shortTE="F";uid="e3965bad-c20f-46cf-adb5-9ad48848796a"
CM029360.1	RepeatMasker	Unknown	17711474	17711764	836	-	.	ID="RND-4_FAMILY-132";Tend="926";Tstart="573";shortTE="F";uid="6d6ca3ee-f360-491f-adfe-b3c94b3279fa"
CM029360.1	RepeatMasker	DNA/hAT-hAT19	379790	380001	573	-	.	ID="DNA8-71_AP";Tend="232";Tstart="7";shortTE="F";uid="35fa37f3-1f0d-4d8f-859e-c66cebd4fdc8"
CM029360.1	RepeatMasker	DNA/Ginger-1	35393993	35394439	1384	-	.	ID="RND-6_FAMILY-2606";Tend="1670";Tstart="1180";shortTE="F";uid="77030fd9-873f-4c5d-a425-4d2df1873851"
CM029360.1	RepeatMasker	Retroposon?	7257772	7258313	2739	-	.	ID="RND-5_FAMILY-708";Tend="1322";Tstart="762";shortTE="F";uid="1adef9af-40d3-4d0b-a1da-a59425dde2f3"
CM029360.1	RepeatMasker	DNA/hAT?	29055423	29056002	1903	-	.	ID="RND-3_FAMILY-96";Tend="1567";Tstart="849";shortTE="F";uid="cdbcd292-193d-4371-8535-57b42911f22b"
CM029360.1	RepeatMasker	DNA	28733689	28733844	652	-	.	ID="RND-4_FAMILY-168";Tend="873";Tstart="720";shortTE="F";uid="f52341c4-a0c3-400d-97dc-38296f5d3610"
CM029360.1	RepeatMasker	Retroposon?	22067383	22067600	595	-	.	ID="RND-1_FAMILY-7";Tend="1303";Tstart="1072";shortTE="F";uid="0c4628c0-69b1-4cbe-880b-c420e4702119"
CM029360.1	RepeatMasker	DNA/Kolobok-E	8956484	8956976	1622	-	.	ID="RND-3_FAMILY-70";Tend="1750";Tstart="1265";shortTE="F";uid="b725e30d-2c7b-4e54-9617-cae64d309bc0"
CM029360.1	RepeatMasker	DNA/Ginger-1	15210150	15210735	1736	-	.	ID="RND-4_FAMILY-400";Tend="1543";Tstart="921";shortTE="F";uid="4e3563ed-3324-4bed-a518-4bf39d912cde"
CM029360.1	RepeatMasker	Unknown	1809893	1810336	838	-	.	ID="RND-5_FAMILY-1546";Tend="1314";Tstart="860";shortTE="F";uid="2c248178-3f6f-470b-a0b0-328d4bf0fb9b"
CM029360.1	RepeatMasker	Unknown	29696259	29696419	1151	-	.	ID="RND-6_FAMILY-18825";Tend="1439";Tstart="1279";shortTE="F";uid="45afcc9c-6806-4093-b936-7d427629b9ba"
CM029360.1	RepeatMasker	DNA/Kolobok-E	28653660	28653773	767	-	.	ID="RND-1_FAMILY-98";Tend="1991";Tstart="1877";shortTE="F";uid="a21aa11c-54c9-49f4-b009-b0bb8bd1f1e2"
CM029360.1	RepeatMasker	RC/Helitron	19423885	19424082	1314	-	.	ID="RND-4_FAMILY-454";Tend="1089";Tstart="873";shortTE="F";uid="b76bef3e-423a-4a8e-95fa-d2ecfc2f1ffa"
CM029360.1	RepeatMasker	LINE/L2	3165648	3165832	545	-	.	ID="RND-5_FAMILY-1461";Tend="1701";Tstart="1511";shortTE="F";uid="a2a8e8be-0b72-41d6-8aa9-395099068958"
CM029360.1	RepeatMasker	LINE/RTE-BovB	21244044	21244516	669	-	.	ID="RND-1_FAMILY-127";Tend="1300";Tstart="846";shortTE="F";uid="0fea1616-a2e0-4265-bc46-290448fbe7e6"
CM029360.1	RepeatMasker	DNA/Kolobok-E	3209982	3210520	1020	-	.	ID="RND-5_FAMILY-751";Tend="1542";Tstart="949";shortTE="F";uid="325d28c5-7349-4ca6-bfb2-820c87bebc9c"
CM029360.1	RepeatMasker	DNA/Kolobok-E	6523108	6523552	2360	-	.	ID="RND-5_FAMILY-1864";Tend="1901";Tstart="1444";shortTE="F";uid="6c31a070-b1b0-4f0d-8459-acd83fd7491e"
CM029360.1	RepeatMasker	LINE/RTE-BovB	28806783	28807013	643	-	.	ID="RND-4_FAMILY-737";Tend="1085";Tstart="756";shortTE="F";uid="3d6ba74e-7fe2-49c9-95d2-17f101b68209"
CM029360.1	RepeatMasker	LINE/RTE-BovB	3866074	3866606	1801	-	.	ID="RND-4_FAMILY-737";Tend="1752";Tstart="1210";shortTE="F";uid="b6acad6a-5ab0-4853-a2f3-903c1451e2f4"
CM029360.1	RepeatMasker	LINE/RTE-BovB	8282926	8283293	836	-	.	ID="RND-6_FAMILY-3985";Tend="396";Tstart="12";shortTE="F";uid="2a87d9d2-2a23-48c3-95fb-4bdb08956a03"
CM029360.1	RepeatMasker	DNA/Ginger-1	9361948	9362529	2420	-	.	ID="RND-6_FAMILY-4698";Tend="1620";Tstart="1000";shortTE="F";uid="9dcd6722-64dd-400b-9e57-4e0a732a7e25"
CM029360.1	RepeatMasker	LINE/RTE-BovB	19916364	19916536	505	-	.	ID="RND-6_FAMILY-3718";Tend="1515";Tstart="1316";shortTE="F";uid="12fcd520-30ab-41cf-af30-80983e21d9ce"
CM029360.1	RepeatMasker	LINE/RTE-BovB	9306560	9306707	585	-	.	ID="RND-4_FAMILY-737";Tend="1707";Tstart="1552";shortTE="F";uid="92305e30-44ee-4634-8f50-7ab58118bc01"
CM029360.1	RepeatMasker	LINE/RTE-BovB	33557250	33557396	490	-	.	ID="RND-3_FAMILY-52";Tend="1446";Tstart="1310";shortTE="F";uid="c7d101c6-5ce7-4f78-953f-b685664b9158"
CM029360.1	RepeatMasker	Unknown	34578169	34578330	1048	-	.	ID="RND-6_FAMILY-9344";Tend="1355";Tstart="1197";shortTE="F";uid="e18974ec-682f-4d3d-ba53-4d87eb4958ef"
CM029360.1	RepeatMasker	Retroposon?	35162159	35162805	2624	-	.	ID="RND-3_FAMILY-43";Tend="1718";Tstart="975";shortTE="F";uid="a9322cbd-5d11-4c50-82ea-08258749a3fa"
CM029360.1	RepeatMasker	Retroposon?	2926967	2927712	2540	-	.	ID="RND-6_FAMILY-2429";Tend="1626";Tstart="776";shortTE="F";uid="63dab17d-dca2-46bc-8b30-27a11b889200"
CM029360.1	RepeatMasker	Retroposon?	21543772	21543988	1238	-	.	ID="RND-1_FAMILY-7";Tend="1283";Tstart="1069";shortTE="F";uid="dc400c9c-08ed-416a-87b3-f0bbf3b8dae2"
CM029360.1	RepeatMasker	DNA/hAT-Tip100	13963389	13963858	1781	-	.	ID="RND-3_FAMILY-203";Tend="1364";Tstart="866";shortTE="F";uid="e3718d0d-5890-4100-b8c9-4b2a518b3626"
CM029360.1	RepeatMasker	Unknown	34122642	34123180	2434	-	.	ID="RND-6_FAMILY-135";Tend="1459";Tstart="898";shortTE="F";uid="e9bcc2bf-48ec-4252-a216-a54ec6908dd5"
CM029360.1	RepeatMasker	LINE/RTE-BovB	6316832	6317506	2928	-	.	ID="RND-5_FAMILY-21";Tend="1472";Tstart="872";shortTE="F";uid="281eb611-113e-4cd9-8cdf-a1e2af1febfe"
CM029360.1	RepeatMasker	Unknown	25262219	25262877	1719	-	.	ID="RND-5_FAMILY-2989";TEgroup="ctg_4%7CRND-5_FAMILY-2989%7C1";Tend="1554";Tstart="795";shortTE="F";uid="e08bc79e-520e-4645-bc34-9bc7bdbfbaa4"
CM029360.1	RepeatMasker	LINE/RTE-BovB	1044060	1044413	1067	-	.	ID="RND-4_FAMILY-737";Tend="1481";Tstart="1103";shortTE="F";uid="9afbe3ce-41b1-49ff-bb8e-1a8c0b55eeee"
CM029360.1	RepeatMasker	DNA/hAT-hAT19	18511615	18511819	587	-	.	ID="HAT-N13_AP";Tend="224";Tstart="1";shortTE="F";uid="b9637afe-77a0-4670-92f6-a3c3956369f5"
CM029360.1	RepeatMasker	DNA/Ginger-1	11914968	11915232	872	-	.	ID="RND-1_FAMILY-2";Tend="1265";Tstart="997";shortTE="F";uid="eb6f1472-35c1-47e7-8328-966ff259a459"
CM029360.1	RepeatMasker	DNA/hAT-Blackjack	11672198	11672311	681	-	.	ID="RND-1_FAMILY-138";Tend="1522";Tstart="1411";shortTE="F";uid="60716b87-f108-4422-9df0-8f19176cc1e4"
CM029360.1	RepeatMasker	Unknown	16920013	16920758	1898	-	.	ID="RND-6_FAMILY-7759";Tend="1673";Tstart="964";shortTE="F";uid="4a8e9a21-de8d-4699-9de7-c789b3eebbd1"
CM029360.1	RepeatMasker	Retroposon?	24309281	24309473	559	-	.	ID="RND-3_FAMILY-104";Tend="1301";Tstart="1110";shortTE="F";uid="4212557a-254d-48d4-acda-5464ce2d4b08"
CM029360.1	RepeatMasker	LINE/RTE-BovB	16465854	16466020	557	-	.	ID="RND-6_FAMILY-617";Tend="1333";Tstart="1180";shortTE="F";uid="2065cfb2-433e-408e-a15c-106eef6888c6"
CM029360.1	RepeatMasker	Retroposon?	26144509	26144949	1734	-	.	ID="RND-6_FAMILY-3888";Tend="1543";Tstart="1076";shortTE="F";uid="6152b656-81dc-45e0-93a7-5fbd370dab94"
CM029360.1	RepeatMasker	DNA	1915951	1916423	1912	-	.	ID="RND-6_FAMILY-550";Tend="1485";Tstart="946";shortTE="F";uid="63b922ca-21da-42e3-b7fd-34e9fe9ec253"
CM029360.1	RepeatMasker	Unknown	20348039	20348962	2895	-	.	ID="RND-4_FAMILY-556";Tend="1415";Tstart="544";shortTE="F";uid="dafb0d56-d72e-4d3f-83fc-270fb11ca982"
CM029360.1	RepeatMasker	LINE/RTE-BovB	28656067	28656398	1576	-	.	ID="RND-1_FAMILY-30";Tend="1727";Tstart="1369";shortTE="F";uid="52b35ee0-16ef-4517-a29d-03f7a0d3c4b9"
CM029360.1	RepeatMasker	DNA/Kolobok-E	10346049	10346219	540	-	.	ID="RND-5_FAMILY-751";Tend="1101";Tstart="923";shortTE="F";uid="745c1651-2084-4b2b-bad1-624328f7629e"
CM029360.1	RepeatMasker	RC/Helitron	2646506	2646678	671	-	.	ID="RND-4_FAMILY-897";Tend="1587";Tstart="1386";shortTE="F";uid="e814256f-c938-474b-8186-7c3203b8d423"
CM029360.1	RepeatMasker	DNA/Kolobok-E	32413971	32414271	675	-	.	ID="RND-5_FAMILY-386";Tend="1908";Tstart="1559";shortTE="F";uid="aae9866b-154e-4dc9-a2fe-5530a79f9558"
CM029360.1	RepeatMasker	Unknown	35941703	35941914	825	-	.	ID="RND-1_FAMILY-41";Tend="1231";Tstart="910";shortTE="F";uid="dbe85c18-0b24-4a77-a86f-acbbe4f8c99d"
CM029360.1	RepeatMasker	DNA/Ginger-1	7706898	7707148	485	-	.	ID="RND-6_FAMILY-2606";Tend="1679";Tstart="1395";shortTE="F";uid="a2738b3f-c385-451f-bb79-bd8474abfbda"
CM029360.1	RepeatMasker	Retroposon?	21324870	21325581	2552	-	.	ID="RND-1_FAMILY-7";Tend="1825";Tstart="1048";shortTE="F";uid="69c5278c-d5a7-4251-a549-7e10dadf4bff"
CM029360.1	RepeatMasker	Unknown	568502	568892	1136	-	.	ID="RND-4_FAMILY-556";Tend="1061";Tstart="679";shortTE="F";uid="3f47ee3f-1a9c-4850-90dd-5a432f77313a"
CM029360.1	RepeatMasker	DNA	25632985	25633325	1350	-	.	ID="RND-6_FAMILY-550";Tend="1483";Tstart="1099";shortTE="F";uid="51770a25-45ba-4c8d-83e6-ac28666c7ff2"
CM029360.1	RepeatMasker	Unknown	1362658	1362908	1270	-	.	ID="RND-1_FAMILY-41";Tend="1177";Tstart="899";shortTE="F";uid="d141c9a8-7c3d-4fc8-8241-a51376e7ca94"
CM029360.1	RepeatMasker	LINE/Penelope	25727341	25727441	828	-	.	ID="RND-6_FAMILY-4766";Tend="1285";Tstart="1185";shortTE="F";uid="00f829bd-2b24-40e3-a142-9ba62bfaa194"
CM029360.1	RepeatMasker	Unknown	23770671	23770919	490	-	.	ID="RND-6_FAMILY-3335";Tend="1278";Tstart="1002";shortTE="F";uid="57ee34a7-36c7-4a3f-8223-50368c88546d"
CM029360.1	RepeatMasker	LINE/RTE-BovB	10796423	10797483	3023	-	.	ID="RND-1_FAMILY-100";Tend="1147";Tstart="88";shortTE="F";uid="04b662e1-ff2b-4cc9-81a3-659752755a59"
CM029360.1	RepeatMasker	Retroposon?	11049110	11049485	1626	-	.	ID="RND-4_FAMILY-238";Tend="1174";Tstart="785";shortTE="F";uid="7fba582d-61bb-408a-aba9-b20a4f50a343"
CM029360.1	RepeatMasker	Retroposon?	7642680	7642927	686	-	.	ID="RND-3_FAMILY-104";Tend="1251";Tstart="963";shortTE="F";uid="80214445-a111-4c2d-ac83-61b5420a5a0e"
CM029360.1	RepeatMasker	DNA/hAT?	514241	514357	542	-	.	ID="RND-6_FAMILY-1214";Tend="1092";Tstart="977";shortTE="F";uid="eacf8e7f-3b67-46e6-ba1d-2083f5f63989"
CM029360.1	RepeatMasker	LINE/R1-LOA	33973044	33973174	464	-	.	ID="RND-6_FAMILY-1331";Tend="2235";Tstart="1737";shortTE="F";uid="5060bd4b-9e72-4444-8c88-54fa0593265c"
CM029360.1	RepeatMasker	DNA	8311247	8311796	2615	-	.	ID="RND-1_FAMILY-36";Tend="1542";Tstart="956";shortTE="F";uid="ae4bec2f-efa2-486e-bfe5-d89f11343c43"
CM029360.1	RepeatMasker	DNA/Ginger-1	25876253	25876578	1312	-	.	ID="RND-4_FAMILY-400";Tend="1544";Tstart="1146";shortTE="F";uid="e2e22354-64d2-4ed3-b21c-1804f325c38d"
CM029360.1	RepeatMasker	RC/Helitron	27979563	27979788	1296	-	.	ID="RND-4_FAMILY-897";Tend="1637";Tstart="1421";shortTE="F";uid="124c967d-62f0-4e0f-abfb-2b281599c7f0"
CM029360.1	RepeatMasker	Retroposon?	877026	877594	3201	-	.	ID="RND-6_FAMILY-1967";Tend="1829";Tstart="1268";shortTE="F";uid="11247643-d380-465c-879d-48cef44a1b93"
CM029360.1	RepeatMasker	DNA/Ginger-1	22322536	22322847	1274	-	.	ID="RND-1_FAMILY-8";Tend="1240";Tstart="952";shortTE="F";uid="03dbc657-6b4f-4e9f-9537-4afe7ab36807"
CM029360.1	RepeatMasker	DNA/Kolobok-E	5359162	5359320	515	-	.	ID="RND-3_FAMILY-70";Tend="1073";Tstart="915";shortTE="F";uid="07909c79-f628-4991-af97-b0878e7611e7"
CM029360.1	RepeatMasker	Retroposon?	28309247	28309578	1007	-	.	ID="RND-3_FAMILY-43";Tend="1696";Tstart="936";shortTE="F";uid="55fe8366-46bb-481d-aa4e-14ebbd8e846b"
CM029360.1	RepeatMasker	DNA/Kolobok-E	28697495	28697776	594	-	.	ID="rnd-2_family-13";Tend="1064";Tstart="710";shortTE="F";uid="48a0f82f-91bd-43f0-bf56-a8760aa6b399"
CM029360.1	RepeatMasker	DNA/TcMar-m44?	35802863	35803043	595	-	.	ID="DNA4-9_AP";Tend="177";Tstart="1";shortTE="F";uid="e02b712c-9efb-45cd-a83e-6d658aabac3c"
CM029360.1	RepeatMasker	DNA/hAT-Blackjack	28946336	28946617	2021	-	.	ID="RND-5_FAMILY-1874";Tend="1002";Tstart="732";shortTE="F";uid="355663a5-1950-47ca-8dfb-0dae3538e6f8"
CM029360.1	RepeatMasker	Unknown	29871238	29872018	1771	-	.	ID="RND-5_FAMILY-1935";Tend="839";Tstart="124";shortTE="F";uid="554f23f4-6e6d-4633-beea-7da86ef8f094"
CM029360.1	RepeatMasker	DNA	463056	463160	417	-	.	ID="RND-3_FAMILY-144";Tend="985";Tstart="890";shortTE="F";uid="c67bcdae-140a-4dad-86f8-71f2ea8e89eb"
CM029360.1	RepeatMasker	DNA/Ginger-1	17816402	17816690	837	-	.	ID="RND-1_FAMILY-3";Tend="1891";Tstart="1619";shortTE="F";uid="f6bd3f1b-1bc1-4aeb-85da-0e4fccd1f57c"
CM029360.1	RepeatMasker	DNA	1996271	1996440	426	-	.	ID="RND-5_FAMILY-1889";Tend="1167";Tstart="1001";shortTE="F";uid="67c3440c-4f5d-4a18-85eb-ce4c6c2d6e1b"
CM029360.1	RepeatMasker	DNA/Ginger-1	19356782	19357198	1623	-	.	ID="RND-6_FAMILY-2606";Tend="1474";Tstart="1013";shortTE="F";uid="66aa2135-72da-411e-975f-cd3fbaa7186b"
CM029360.1	RepeatMasker	DNA/Ginger-1	20617359	20617572	494	-	.	ID="RND-1_FAMILY-8";Tend="1205";Tstart="951";shortTE="F";uid="2ab4588f-5875-48c8-9327-2ac4f95e72b6"
CM029360.1	RepeatMasker	Retroposon?	7450042	7450305	730	-	.	ID="RND-1_FAMILY-27";Tend="1105";Tstart="854";shortTE="F";uid="da78dc31-ab29-429a-b807-18d81793edbd"
CM029360.1	RepeatMasker	Unknown	9267686	9267787	504	-	.	ID="RND-1_FAMILY-54";Tend="1106";Tstart="1004";shortTE="F";uid="117b86fb-651a-4bac-a7c5-858bf842a156"
CM029360.1	RepeatMasker	RC/Helitron	17706074	17706213	668	-	.	ID="RND-1_FAMILY-52";Tend="1449";Tstart="1314";shortTE="F";uid="f4947cc6-fc08-4ff3-9da9-24ca21aaf1b2"
CM029360.1	RepeatMasker	Retroposon?	21543311	21543713	1748	-	.	ID="RND-5_FAMILY-708";Tend="1874";Tstart="1477";shortTE="F";uid="290994dc-9149-4ba0-83d6-e54b08e14bdd"
CM029360.1	RepeatMasker	Retroposon?	679487	680358	5209	-	.	ID="RND-6_FAMILY-2429";Tend="1663";Tstart="782";shortTE="F";uid="6545ada3-81be-4f6f-a93f-99804bb57861"
CM029360.1	RepeatMasker	DNA/Ginger-1	23152222	23152400	1020	-	.	ID="RND-6_FAMILY-856";Tend="1401";Tstart="1218";shortTE="F";uid="13042b97-c1b8-4023-a9c2-2b4f3e1a4b43"
CM029360.1	RepeatMasker	DNA/hAT-Tip100	18968993	18969637	1962	-	.	ID="RND-3_FAMILY-203";Tend="1694";Tstart="969";shortTE="F";uid="88c14f3b-6792-484b-9a7b-1afdb57ddeac"
CM029360.1	RepeatMasker	DNA/hAT-Charlie	12653491	12653942	3353	-	.	ID="RND-5_FAMILY-2053";Tend="1442";Tstart="982";shortTE="F";uid="f80916dc-6ffe-42ee-9105-56aa8917a80b"
CM029360.1	RepeatMasker	DNA/Ginger-1	4409654	4410016	774	-	.	ID="RND-6_FAMILY-4698";Tend="1694";Tstart="1464";shortTE="F";uid="d11b5e35-39ba-4d59-94c2-801fc136f4cb"
CM029360.1	RepeatMasker	Retroposon?	23394203	23394398	900	-	.	ID="RND-6_FAMILY-1967";Tend="1130";Tstart="921";shortTE="F";uid="6ae7443a-9e44-40d0-954f-fe3a86ccb5a1"
CM029360.1	RepeatMasker	DNA/Ginger-1	811122	811405	1103	-	.	ID="RND-1_FAMILY-8";Tend="1297";Tstart="1008";shortTE="F";uid="fd5fb764-9b7f-4a46-941a-cdc37f8ce431"
CM029360.1	RepeatMasker	Unknown	35193061	35193294	534	-	.	ID="RND-1_FAMILY-41";Tend="1173";Tstart="904";shortTE="F";uid="9fd8e719-8ab6-4ded-9e33-b73ce86808ea"
CM029360.1	RepeatMasker	Retroposon?	21310450	21310782	408	-	.	ID="RND-3_FAMILY-104";Tend="1875";Tstart="1515";shortTE="F";uid="d5f31e8d-6e16-4392-9aa2-f113ef8dc702"
CM029360.1	RepeatMasker	DNA/Ginger-1	10417876	10418185	1741	-	.	ID="RND-1_FAMILY-33";Tend="1787";Tstart="1461";shortTE="F";uid="f14cd9ca-0826-44de-afc2-09ecec345fcc"
CM029360.1	RepeatMasker	Unknown	31969631	31970466	3461	-	.	ID="RND-4_FAMILY-556";Tend="1322";Tstart="499";shortTE="F";uid="a2ef9b3a-e7fa-4a81-8cdc-68db442a8b29"
CM029360.1	RepeatMasker	LINE/RTE-BovB	20172638	20172931	2527	-	.	ID="RND-1_FAMILY-127";Tend="1151";Tstart="858";shortTE="F";uid="8d76f28d-56cc-45ba-9846-a8785c639505"
CM029360.1	RepeatMasker	DNA/Kolobok-E	30351069	30351509	1093	-	.	ID="RND-3_FAMILY-70";Tend="1936";Tstart="1478";shortTE="F";uid="dc507819-354f-4298-89bb-a54155c91994"
CM029360.1	RepeatMasker	Unknown	1729884	1729992	815	-	.	ID="RND-6_FAMILY-11705";Tend="1011";Tstart="903";shortTE="F";uid="b0cae05b-6c82-4ac8-8104-869720b6bb16"
CM029360.1	RepeatMasker	Unknown	34866985	34867101	427	-	.	ID="RND-1_FAMILY-132";TEgroup="ctg_4%7CRND-1_FAMILY-132%7C3";Tend="1156";Tstart="940";shortTE="T";uid="6f9dec94-df36-411a-b187-2b923ebe3489"
CM029360.1	RepeatMasker	LINE/R1-LOA	35190721	35191373	1194	-	.	ID="RND-6_FAMILY-1331";Tend="1453";Tstart="849";shortTE="F";uid="a02d0128-0d82-422c-8eb8-afec32539e49"
CM029360.1	RepeatMasker	LINE/RTE-BovB	31274698	31274976	610	-	.	ID="RND-3_FAMILY-111";Tend="1725";Tstart="1409";shortTE="F";uid="20885728-1f8d-4d6e-ad1f-79e3ce7d6662"
CM029360.1	RepeatMasker	RC/Helitron	8362769	8363008	602	-	.	ID="RND-4_FAMILY-454";Tend="1115";Tstart="844";shortTE="F";uid="a2007068-ab8c-43d1-9bee-7caa8fdbcfcb"
CM029360.1	RepeatMasker	Retroposon?	20286444	20286607	495	-	.	ID="RND-1_FAMILY-7";Tend="1214";Tstart="1059";shortTE="F";uid="c478c2a0-7d0b-4a71-b5a5-8e3f917e68c0"
CM029360.1	RepeatMasker	Retroposon?	8170139	8170433	1265	-	.	ID="RND-1_FAMILY-6";Tend="1258";Tstart="925";shortTE="F";uid="4310795b-b65e-4426-8df9-860861601784"
CM029360.1	RepeatMasker	DNA	8511431	8512071	2127	-	.	ID="RND-3_FAMILY-144";Tend="1755";Tstart="1071";shortTE="F";uid="b4b37895-5cb5-4433-87dd-d9ad39a7e505"
CM029360.1	RepeatMasker	LINE/RTE-BovB	8499932	8500065	634	-	.	ID="RND-5_FAMILY-1268";Tend="1243";Tstart="1112";shortTE="F";uid="4a99f77a-3298-4413-bfcb-794087716b66"
CM029360.1	RepeatMasker	DNA/hAT-Tip100	12915666	12916153	1466	-	.	ID="RND-4_FAMILY-680";Tend="1387";Tstart="956";shortTE="F";uid="9237c456-a12e-43f1-9b0f-33004d2c6732"
CM029360.1	RepeatMasker	DNA/Kolobok-E	27311374	27311513	751	-	.	ID="RND-3_FAMILY-70";Tend="1061";Tstart="924";shortTE="F";uid="f2da5f16-5837-46e2-8aff-ab84a6823d0b"
CM029360.1	RepeatMasker	DNA/hAT-Tip100	9566408	9566700	542	-	.	ID="RND-4_FAMILY-680";Tend="1387";Tstart="1080";shortTE="F";uid="8288f7fc-329e-4201-9fa9-44cf1d0a60f6"
CM029360.1	RepeatMasker	Unknown	18980961	18981124	724	-	.	ID="RND-6_FAMILY-146";Tend="1182";Tstart="1017";shortTE="F";uid="c5b9e94c-5345-4d06-a3b1-3a7d4510eaa3"
CM029360.1	RepeatMasker	LINE/R1-LOA	27804807	27805103	601	-	.	ID="RND-6_FAMILY-1331";Tend="2479";Tstart="2175";shortTE="F";uid="489cf2a3-0a80-4107-88a7-8991464af331"
CM029360.1	RepeatMasker	Retroposon?	30656865	30656975	515	-	.	ID="RND-1_FAMILY-76";Tend="1723";Tstart="1602";shortTE="F";uid="9cf73859-3d89-46cb-8780-0b0a8367e8dd"
CM029360.1	RepeatMasker	DNA/Ginger-1	21496867	21497464	3437	-	.	ID="RND-6_FAMILY-2606";Tend="1993";Tstart="1288";shortTE="F";uid="7900263b-4fa8-4d4f-a144-ba1d2cd7f886"
CM029360.1	RepeatMasker	Unknown	35161153	35161436	863	-	.	ID="RND-6_FAMILY-13464";Tend="2018";Tstart="1772";shortTE="F";uid="a6906929-dd38-446d-b938-b61c5b1c3ea8"
CM029360.1	RepeatMasker	DNA/Ginger-1	18548359	18548656	1151	-	.	ID="RND-5_FAMILY-1110";Tend="1221";Tstart="904";shortTE="F";uid="d3da8388-cfc9-4e69-aeee-eef4795a81e3"
CM029360.1	RepeatMasker	DNA/hAT-Blackjack	4798453	4798892	1295	-	.	ID="RND-6_FAMILY-4830";Tend="1227";Tstart="744";shortTE="F";uid="02c8f422-b6e3-4d13-8e81-7423ae8f797b"
CM029360.1	RepeatMasker	DNA/Ginger-1	5740768	5741259	2911	-	.	ID="RND-6_FAMILY-25049";Tend="2125";Tstart="1652";shortTE="F";uid="e469afb2-dd1b-4cf4-8213-4c75e3e33039"
CM029360.1	RepeatMasker	DNA/Ginger-1	34950956	34951335	2056	-	.	ID="RND-1_FAMILY-2";Tend="1398";Tstart="1001";shortTE="F";uid="e5f7b5aa-9a60-4af4-9d6c-e1a4fd2492c0"
CM029360.1	RepeatMasker	DNA/Ginger-1	11165429	11165625	770	-	.	ID="RND-6_FAMILY-4698";Tend="1681";Tstart="1486";shortTE="F";uid="de001330-f521-46bb-8f29-8427402b5a87"
CM029360.1	RepeatMasker	DNA/hAT-hAT19	8417756	8417986	580	-	.	ID="HAT-N4_AP";Tend="239";Tstart="14";shortTE="F";uid="50ac4fc8-1d70-41ab-834f-770f7ad6bfe4"
CM029360.1	RepeatMasker	Unknown	5772649	5773204	1650	-	.	ID="RND-5_FAMILY-1462";Tend="1002";Tstart="496";shortTE="F";uid="e1f98c73-a89b-4b25-a49c-09af90340e3a"
CM029360.1	RepeatMasker	DNA/Kolobok-E	13077465	13077799	1500	-	.	ID="RND-3_FAMILY-70";Tend="1290";Tstart="939";shortTE="F";uid="c3c71169-4bee-4218-af85-8757c874db81"
CM029360.1	RepeatMasker	Retroposon?	22495598	22495830	502	-	.	ID="RND-4_FAMILY-238";Tend="1240";Tstart="1011";shortTE="F";uid="66a69a4b-6b49-4ac2-ba89-445686ebe3f6"
CM029360.1	RepeatMasker	Retroposon?	4782365	4783297	3434	-	.	ID="RND-1_FAMILY-27";Tend="1952";Tstart="913";shortTE="F";uid="0d102755-67d6-4c38-b15b-712a85d01fd0"
CM029360.1	RepeatMasker	DNA/P	9554012	9554817	5919	-	.	ID="RND-6_FAMILY-20510";Tend="1603";Tstart="762";shortTE="F";uid="eeec5908-e1fa-4b34-b0d4-a1b660fa52ab"
CM029360.1	RepeatMasker	Unknown	20090216	20090376	1323	-	.	ID="RND-5_FAMILY-8647";Tend="1149";Tstart="986";shortTE="F";uid="1428a3af-fabe-4bc7-83b6-1ffae1807338"
CM029360.1	RepeatMasker	DNA/Sola-1	565945	567293	8806	-	.	ID="RND-1_FAMILY-149";Tend="1962";Tstart="784";shortTE="F";uid="cd697321-6282-48b5-a07c-620988d6b4b9"
CM029360.1	RepeatMasker	LINE/RTE-BovB	30452592	30453127	2642	-	.	ID="RND-4_FAMILY-737";Tend="1226";Tstart="660";shortTE="F";uid="554025a3-ee59-449f-a9c5-288a4b92220c"
CM029360.1	RepeatMasker	DNA/Kolobok-E	32671625	32671750	401	-	.	ID="RND-3_FAMILY-70";Tend="1857";Tstart="1701";shortTE="F";uid="99616034-9ea6-4105-984b-539c493ef0e1"
CM029360.1	RepeatMasker	DNA/hAT-Blackjack	9577774	9577895	980	-	.	ID="RND-6_FAMILY-2212";Tend="1365";Tstart="1244";shortTE="F";uid="ae4cda7f-fdae-4bf7-a55c-97ba78cfdc52"
CM029360.1	RepeatMasker	RC/Helitron	9247444	9247620	761	-	.	ID="RND-4_FAMILY-897";Tend="1606";Tstart="1403";shortTE="F";uid="3ff9132f-5131-4881-a782-26778d6728cf"
CM029360.1	RepeatMasker	DNA/Kolobok-E	19659416	19659714	1240	-	.	ID="RND-5_FAMILY-1864";Tend="1686";Tstart="1365";shortTE="F";uid="3fbd90a6-0fbd-4665-b0aa-0915a7323761"
CM029360.1	RepeatMasker	DNA/Ginger-1	1700617	1701035	1875	-	.	ID="RND-1_FAMILY-2";Tend="1434";Tstart="931";shortTE="F";uid="1df6c908-f793-4dd0-ae27-4bc4068d5f77"
CM029360.1	RepeatMasker	Unknown	6708691	6709238	2619	-	.	ID="RND-6_FAMILY-135";Tend="1459";Tstart="903";shortTE="F";uid="ce209ffa-4b33-4d24-a162-a0315fcbd073"
CM029360.1	RepeatMasker	Unknown	35936387	35936838	2079	-	.	ID="RND-6_FAMILY-135";Tend="1345";Tstart="903";shortTE="F";uid="48a0f70f-6485-4a96-b2df-8d167693380b"
CM029360.1	RepeatMasker	DNA/Kolobok-E	11272502	11272899	717	-	.	ID="RND-3_FAMILY-70";Tend="1937";Tstart="1550";shortTE="F";uid="f474ca6f-f2d3-41db-87f0-a7bc2a92c91c"
CM029360.1	RepeatMasker	Retroposon?	30649388	30649588	1014	-	.	ID="RND-1_FAMILY-6";Tend="1099";Tstart="896";shortTE="F";uid="c259b8e7-99bc-4ab7-b4ec-ac9fff05fa72"
CM029360.1	RepeatMasker	RC/Helitron	13164170	13164391	563	-	.	ID="RND-6_FAMILY-6376";Tend="329";Tstart="130";shortTE="F";uid="7b70af56-9964-4b96-b698-da69976e7ca1"
CM029360.1	RepeatMasker	DNA/Ginger-1	6393020	6393307	665	-	.	ID="RND-6_FAMILY-25049";Tend="2141";Tstart="1811";shortTE="F";uid="eaa0cec3-0b79-4da8-93b6-22e2f20a99ef"
CM029360.1	RepeatMasker	Unknown	26878721	26878897	791	-	.	ID="RND-5_FAMILY-2989";Tend="1539";Tstart="1356";shortTE="F";uid="d0de8aac-1cc2-4c12-bcd7-2108bdd41477"
CM029360.1	RepeatMasker	DNA/Ginger-1	10507629	10508156	2408	-	.	ID="RND-6_FAMILY-4698";Tend="1750";Tstart="1190";shortTE="F";uid="a6fc2d91-9c7c-4e88-bf2f-adb89662069e"
CM029360.1	RepeatMasker	Retroposon?	15422669	15422885	582	-	.	ID="RND-1_FAMILY-27";Tend="1008";Tstart="805";shortTE="F";uid="cbf7a6dd-b5f1-44b2-ad00-17de4a4bd0e3"
CM029360.1	RepeatMasker	Retroposon?	18312225	18312342	609	-	.	ID="RND-4_FAMILY-238";Tend="1667";Tstart="1552";shortTE="F";uid="3a2d8913-9d29-4fa7-9d9c-371ce6878d6b"
CM029360.1	RepeatMasker	DNA/Ginger-1	10261779	10262493	2111	-	.	ID="RND-5_FAMILY-1110";Tend="1793";Tstart="964";shortTE="F";uid="456607a4-fe8c-4eb3-93eb-17237a52263b"
CM029360.1	RepeatMasker	Retroposon?	7777706	7778212	1131	-	.	ID="RND-1_FAMILY-7";Tend="1544";Tstart="957";shortTE="F";uid="ee8732e7-cc36-46be-8437-206f5d8a3c15"
CM029360.1	RepeatMasker	DNA/Kolobok-E	20900611	20900902	642	-	.	ID="RND-3_FAMILY-70";Tend="1937";Tstart="1630";shortTE="F";uid="8137f22a-0076-48fd-96bd-8f420e87b769"
CM029360.1	RepeatMasker	Retroposon?	23537340	23537878	1599	-	.	ID="RND-1_FAMILY-7";Tend="1497";Tstart="888";shortTE="F";uid="573b7c66-8c74-4a69-a039-d0805fabecff"
CM029360.1	RepeatMasker	DNA	21777648	21778017	547	-	.	ID="RND-6_FAMILY-550";Tend="1361";Tstart="994";shortTE="F";uid="19c199fc-015a-42e6-b418-13e8f4d1fd8b"
CM029360.1	RepeatMasker	Unknown	16756788	16757215	1439	-	.	ID="RND-6_FAMILY-135";Tend="1459";Tstart="1000";shortTE="F";uid="1d38892a-9b9c-47d0-a2e8-ae42b7822701"
CM029360.1	RepeatMasker	DNA/Kolobok-E	14914485	14915501	4510	-	.	ID="RND-6_FAMILY-5151";Tend="1881";Tstart="771";shortTE="F";uid="24b9f6ab-3628-483a-9ccb-9b0652d26137"
CM029360.1	RepeatMasker	DNA/Kolobok-E	28032671	28033161	3459	-	.	ID="RND-6_FAMILY-1953";Tend="2081";Tstart="1575";shortTE="F";uid="1990936b-3d5c-4c0d-ad49-a87ec229e79a"
CM029360.1	RepeatMasker	Retroposon?	31648775	31649579	3163	-	.	ID="RND-5_FAMILY-708";Tend="1656";Tstart="847";shortTE="F";uid="4bfa58ad-25f1-4cfe-87e6-bdb97bc653e3"
CM029360.1	RepeatMasker	DNA/Ginger-1	8679440	8679610	1051	-	.	ID="RND-1_FAMILY-2";Tend="1477";Tstart="1305";shortTE="F";uid="ab8a4f88-7eed-4479-b07c-5929b856ee49"
CM029360.1	RepeatMasker	DNA/Ginger-1	33455019	33455159	875	-	.	ID="RND-1_FAMILY-2";Tend="1489";Tstart="1351";shortTE="F";uid="112e2d4a-fb27-4a5d-81c9-1993a95158d1"
CM029360.1	RepeatMasker	Unknown	26534258	26534438	904	-	.	ID="RND-1_FAMILY-134";Tend="1191";Tstart="966";shortTE="F";uid="5852a8ae-8ab7-4de9-86b5-b0142f58f923"
CM029360.1	RepeatMasker	LINE/RTE-BovB	1471777	1472111	1117	-	.	ID="RND-3_FAMILY-111";Tend="1726";Tstart="1410";shortTE="F";uid="a17c4782-119e-45e3-8ef2-022e86b25673"
CM029360.1	RepeatMasker	Retroposon?	3325744	3325863	548	-	.	ID="RND-1_FAMILY-14";Tend="885";Tstart="764";shortTE="F";uid="1a30c5f7-6113-4b9b-8e32-d18f480a6a72"
CM029360.1	RepeatMasker	DNA/Ginger-1	22556894	22557161	1109	-	.	ID="RND-6_FAMILY-2606";Tend="1036";Tstart="760";shortTE="F";uid="a173adfd-b0d3-4308-90ee-1b8bf0acbc2d"
CM029360.1	RepeatMasker	LINE/RTE-BovB	9318283	9318501	996	-	.	ID="RND-3_FAMILY-111";Tend="1726";Tstart="1519";shortTE="F";uid="56d05f82-f318-4d16-b4c1-dcfeac0d8a6a"
CM029360.1	RepeatMasker	Unknown	11301543	11301742	699	-	.	ID="RND-1_FAMILY-41";Tend="1143";Tstart="929";shortTE="F";uid="1c1ce413-6971-4941-b4f7-caa19be14574"
CM029360.1	RepeatMasker	LINE/RTE-BovB	16327919	16328115	737	-	.	ID="RND-3_FAMILY-111";Tend="1723";Tstart="1537";shortTE="F";uid="bbb4be35-3190-43c8-896f-914d52975ec5"
CM029360.1	RepeatMasker	Retroposon?	19081913	19082082	428	-	.	ID="RND-4_FAMILY-238";Tend="1016";Tstart="852";shortTE="F";uid="b19d910b-e4e1-483d-848c-ea035818916a"
CM029360.1	RepeatMasker	DNA/hAT-Charlie	31251789	31252299	837	-	.	ID="RND-6_FAMILY-950";Tend="1217";Tstart="661";shortTE="F";uid="09362a1b-435f-4fc5-b900-75d4f7d532a2"
CM029360.1	RepeatMasker	DNA/hAT-hAT19	97584	97745	426	-	.	ID="DNA8-98_AP";Tend="796";Tstart="612";shortTE="F";uid="b837805c-017f-42a6-b06a-df26fcac2a70"
CM029360.1	RepeatMasker	Unknown	29691099	29691251	597	-	.	ID="RND-5_FAMILY-982";Tend="833";Tstart="673";shortTE="F";uid="7a65d4c8-0577-4058-a948-e882d619d7a8"
CM029360.1	RepeatMasker	Unknown	25638791	25639138	768	-	.	ID="RND-5_FAMILY-1539";Tend="1477";Tstart="984";shortTE="F";uid="93adf447-a15a-47ed-825e-e8f2c082b6d0"
CM029360.1	RepeatMasker	Unknown	25141001	25141153	774	-	.	ID="RND-1_FAMILY-41";Tend="1061";Tstart="911";shortTE="F";uid="c530d365-ba11-4c93-9445-2f70284a32fe"
CM029360.1	RepeatMasker	Retroposon?	8746928	8747823	3645	-	.	ID="RND-4_FAMILY-238";Tend="1992";Tstart="1088";shortTE="F";uid="56bee64f-e44b-4e0c-afe2-72be0b9882a9"
CM029360.1	RepeatMasker	LINE/RTE-BovB	25177798	25178052	1134	-	.	ID="RND-3_FAMILY-111";Tend="1720";Tstart="1463";shortTE="F";uid="631f69b5-8304-4c13-a1ca-da075e27506c"
CM029360.1	RepeatMasker	DNA/Kolobok-E	29681646	29681992	2199	-	.	ID="RND-5_FAMILY-1864";Tend="1913";Tstart="1561";shortTE="F";uid="c22c08bc-c8c0-461b-9e07-0d3fa1d6b671"
CM029360.1	RepeatMasker	Unknown	16712021	16712354	1470	-	.	ID="RND-5_FAMILY-2233";Tend="1424";Tstart="1083";shortTE="F";uid="ad0c7d4b-7a33-4a89-bceb-8b535a3ce233"
CM029360.1	RepeatMasker	LINE/RTE-BovB	183812	184103	1768	-	.	ID="RND-4_FAMILY-737";Tend="1760";Tstart="1469";shortTE="F";uid="cdea9c9f-be70-4765-8892-be88e5af8113"
CM029360.1	RepeatMasker	DNA/Kolobok-E	8125860	8126613	1462	-	.	ID="RND-3_FAMILY-70";TEgroup="ctg_4%7CRND-3_FAMILY-70%7C7";Tend="1893";Tstart="916";shortTE="F";uid="ae4b1e11-9426-4daa-92c1-a9dbc35b783d"
CM029360.1	RepeatMasker	DNA/MULE-NOF	23074495	23074625	411	-	.	ID="REHAVKUS1_AP";Tend="4928";Tstart="4800";shortTE="F";uid="2a4a669d-4121-4aab-8b53-d413b652c226"
CM029360.1	RepeatMasker	LINE/RTE-BovB	5120677	5120932	705	-	.	ID="RND-4_FAMILY-737";Tend="1755";Tstart="1460";shortTE="F";uid="bb156989-5d5b-4321-a5ec-a0aa9dbb8e4d"
CM029360.1	RepeatMasker	Retroposon?	5641834	5642066	1216	-	.	ID="RND-1_FAMILY-14";Tend="1754";Tstart="1524";shortTE="F";uid="84600519-0e5e-47b6-9b40-86e4e5393d7e"
CM029360.1	RepeatMasker	Unknown	886559	886743	684	-	.	ID="RND-5_FAMILY-3493";Tend="922";Tstart="723";shortTE="F";uid="a0dbd8ab-04ff-49b0-b74e-307034503a68"
CM029360.1	RepeatMasker	DNA/Ginger-1	35321301	35321545	1004	-	.	ID="rnd-1_family-33";Tend="1767";Tstart="1562";shortTE="F";uid="5b31025f-742e-4bb0-8e92-a922e8c3ac1b"
CM029360.1	RepeatMasker	DNA	32508804	32509212	1233	-	.	ID="RND-3_FAMILY-136";Tend="1344";Tstart="935";shortTE="F";uid="90729d0c-1218-4c9e-b3ad-2c6b1868d6cc"
CM029360.1	RepeatMasker	DNA/TcMar-Mariner	25782668	25783999	2668	-	.	ID="HALYOMORPHA_HALYS-5_FAMILY-3063";Tend="1298";Tstart="1";shortTE="F";uid="a7b21851-4311-4308-8c15-c19c80b9d508"
CM029360.1	RepeatMasker	RC/Helitron	20861582	20861730	408	-	.	ID="RND-4_FAMILY-897";Tend="1503";Tstart="1353";shortTE="F";uid="369e383d-0130-45a2-995b-6d31048c475a"
CM029360.1	RepeatMasker	Unknown	28947241	28947661	3681	-	.	ID="RND-5_FAMILY-6265";Tend="1359";Tstart="939";shortTE="F";uid="10ea4ac5-3cb5-4093-8491-4f559985108e"
CM029360.1	RepeatMasker	DNA/hAT-Tip100	4676914	4677085	1514	-	.	ID="RND-1_FAMILY-113";Tend="1141";Tstart="970";shortTE="F";uid="9ffe888b-30b5-436c-baae-fb84c5af6995"
CM029360.1	RepeatMasker	Unknown	19174573	19174941	1835	-	.	ID="RND-6_FAMILY-135";Tend="1278";Tstart="890";shortTE="F";uid="494a80d5-b0da-40a1-b0c3-4e4cb6249dce"
CM029360.1	RepeatMasker	DNA/Kolobok-E	13697298	13697571	688	-	.	ID="RND-3_FAMILY-294";Tend="2096";Tstart="1822";shortTE="F";uid="63db49ce-6715-4a4e-aade-348b5fe0f417"
CM029360.1	RepeatMasker	DNA	9872588	9873134	1783	-	.	ID="RND-4_FAMILY-168";Tend="1260";Tstart="740";shortTE="F";uid="5ec9ab56-ac71-4bbf-87f8-f5cde9ce0441"
CM029360.1	RepeatMasker	DNA/hAT-Tip100	26478932	26479129	1530	-	.	ID="RND-1_FAMILY-179";Tend="1128";Tstart="930";shortTE="F";uid="fa8d22d5-fc54-40cc-941c-d36d88f05a84"
CM029360.1	RepeatMasker	DNA/hAT?	16031834	16031977	479	-	.	ID="RND-3_FAMILY-96";Tend="1551";Tstart="1408";shortTE="F";uid="7d20fdc8-23e6-4eb6-abde-d15879dcb388"
CM029360.1	RepeatMasker	Unknown	3375236	3375455	657	-	.	ID="RND-5_FAMILY-2636";Tend="1413";Tstart="1178";shortTE="F";uid="d3c1d1c5-1bd5-4630-9d95-dbc390589cbf"
CM029360.1	RepeatMasker	DNA/Kolobok-E	26875272	26875664	1631	-	.	ID="RND-6_FAMILY-5151";Tend="1146";Tstart="728";shortTE="F";uid="1d070484-4577-4035-8e90-8ab285fb39dd"
CM029360.1	RepeatMasker	Retroposon?	15386717	15387269	1935	-	.	ID="RND-4_FAMILY-238";Tend="1894";Tstart="1264";shortTE="F";uid="34f1ee27-5b90-44b2-9936-8c0921a1b4ff"
CM029360.1	RepeatMasker	Retroposon?	1745636	1745929	576	-	.	ID="RND-1_FAMILY-6";Tend="1514";Tstart="1214";shortTE="F";uid="ffb68172-6b12-4f4a-838a-4aee36d906dd"
CM029360.1	RepeatMasker	Unknown	15114488	15114665	1044	-	.	ID="RND-5_FAMILY-11516";Tend="1079";Tstart="889";shortTE="F";uid="7edc9ae5-5b1e-4339-a345-ca6829836dbd"
CM029360.1	RepeatMasker	DNA/Ginger-1	10671675	10672156	1021	-	.	ID="RND-5_FAMILY-1480";Tend="1490";Tstart="971";shortTE="F";uid="4635c38b-56ae-41b4-a632-889ebae68523"
CM029360.1	RepeatMasker	DNA/Kolobok-E	16588321	16588687	1788	-	.	ID="RND-5_FAMILY-751";Tend="1570";Tstart="1166";shortTE="F";uid="4191291f-bbb3-4388-82bb-28d2be4e91d8"
CM029360.1	RepeatMasker	Unknown	1662510	1662999	1015	-	.	ID="RND-6_FAMILY-6885";TEgroup="ctg_4%7CRND-6_FAMILY-6885%7C1";Tend="1285";Tstart="926";shortTE="F";uid="d749dffc-1203-4997-9290-fb7f3c1a028c"
CM029360.1	RepeatMasker	Unknown	31312877	31313114	1384	-	.	ID="RND-6_FAMILY-31735";Tend="1220";Tstart="970";shortTE="F";uid="c82d70c0-8e8e-4555-8a19-b10b986d34cb"
CM029360.1	RepeatMasker	Unknown	18064411	18064698	510	-	.	ID="RND-4_FAMILY-529";TEgroup="ctg_4%7CRND-4_FAMILY-529%7C1";Tend="1239";Tstart="844";shortTE="F";uid="3ddea37e-5760-40a0-a2e8-0ccebac70f15"
CM029360.1	RepeatMasker	DNA/hAT-hAT19	1082482	1082601	419	-	.	ID="HAT-N13_AP";Tend="131";Tstart="7";shortTE="F";uid="ae55c20a-070f-4c19-8dd8-96d6cbe4c0e9"
CM029360.1	RepeatMasker	Retroposon?	29388550	29388751	808	-	.	ID="RND-6_FAMILY-3888";Tend="1549";Tstart="1342";shortTE="F";uid="05b2af33-ae7b-4af9-9ba1-2f4fad213d9b"
CM029360.1	RepeatMasker	Retroposon?	3062479	3062650	703	-	.	ID="RND-4_FAMILY-238";Tend="1204";Tstart="1004";shortTE="F";uid="04e8da78-8465-4b24-a1d9-68c3a7eac199"
CM029360.1	RepeatMasker	LINE/RTE-BovB	31988177	31988779	1580	-	.	ID="RND-3_FAMILY-111";Tend="1630";Tstart="1023";shortTE="F";uid="ec8f9d00-5137-4c69-b570-847c35cfd5b0"
CM029360.1	RepeatMasker	LTR/Gypsy	6762388	6762717	2132	-	.	ID="RND-6_FAMILY-5429";Tend="1572";Tstart="1193";shortTE="F";uid="7236d74f-f7b0-4a63-a7d1-faec8bc03210"
CM029360.1	RepeatMasker	LINE/CR1	574307	574899	4738	-	.	ID="RND-6_FAMILY-868";Tend="1592";Tstart="1003";shortTE="F";uid="7c54b19f-fbdc-434a-b633-25bddb604d92"
CM029360.1	RepeatMasker	DNA	17295263	17295567	782	-	.	ID="RND-3_FAMILY-144";Tend="1767";Tstart="1466";shortTE="F";uid="70cfdd90-e79e-440f-a618-6400423662d1"
CM029360.1	RepeatMasker	Unknown	28606420	28606778	915	-	.	ID="RND-6_FAMILY-135";Tend="1449";Tstart="1030";shortTE="F";uid="c9babfa8-2b75-415c-bdee-7fd9ca2408fd"
CM029360.1	RepeatMasker	DNA/hAT-Tip100	19058590	19058897	954	-	.	ID="RND-6_FAMILY-7856";Tend="1414";Tstart="1057";shortTE="F";uid="299f9e20-a264-4ab9-b0bd-8f0a22bae17b"
CM029360.1	RepeatMasker	Retroposon?	12953056	12953164	558	-	.	ID="RND-6_FAMILY-3888";Tend="1083";Tstart="953";shortTE="F";uid="f465399b-1b77-4d25-ac19-96c4321edc84"
CM029360.1	RepeatMasker	DNA/Kolobok-E	29532963	29533188	961	-	.	ID="RND-5_FAMILY-751";Tend="1557";Tstart="1336";shortTE="F";uid="6878464c-5835-4246-a2a1-e3295006319d"
CM029360.1	RepeatMasker	RC/Helitron	23114180	23114367	456	-	.	ID="RND-4_FAMILY-897";Tend="1619";Tstart="1438";shortTE="F";uid="114e76e7-364e-40e6-a9a9-92558affa448"
CM029360.1	RepeatMasker	DNA/Ginger-1	34242664	34242820	810	-	.	ID="RND-1_FAMILY-8";Tend="1739";Tstart="1594";shortTE="F";uid="1e8d252f-91a3-4ae4-aeda-393aa673579f"
CM029360.1	RepeatMasker	DNA/Ginger-1	611537	611878	1037	-	.	ID="RND-1_FAMILY-19";Tend="1736";Tstart="1386";shortTE="F";uid="7c13982a-a6fe-4a39-a311-b9a51d88f459"
CM029360.1	RepeatMasker	Unknown	33524985	33525332	1048	-	.	ID="RND-6_FAMILY-135";Tend="1453";Tstart="1092";shortTE="F";uid="78c7aa7c-312f-4812-8e92-69d3774d55e9"
CM029360.1	RepeatMasker	LINE/L1	17706732	17706943	483	-	.	ID="RND-6_FAMILY-20519";Tend="1442";Tstart="1245";shortTE="F";uid="e33e7a3e-8674-44c5-86e2-32bc4c8619f5"
CM029360.1	RepeatMasker	DNA/Ginger-1	6820706	6821000	418	-	.	ID="RND-2_FAMILY-108";Tend="1286";Tstart="964";shortTE="F";uid="2c61a508-6cb7-4a87-8a7c-3c9cfcc17e05"
CM029360.1	RepeatMasker	Retroposon?	3006009	3006727	1607	-	.	ID="RND-6_FAMILY-1702";Tend="1623";Tstart="750";shortTE="F";uid="adf3b7ec-5822-430b-9268-b67feebca42e"
CM029360.1	RepeatMasker	DNA/Ginger-1	31255023	31255818	3784	-	.	ID="RND-6_FAMILY-25049";Tend="1724";Tstart="858";shortTE="F";uid="1ae9dcf9-1851-48e1-8141-1daa170d7397"
CM029360.1	RepeatMasker	DNA/Ginger-1	16972958	16973070	428	-	.	ID="RND-1_FAMILY-2";Tend="1519";Tstart="1396";shortTE="F";uid="6e9561cb-92ad-4cf8-87e1-c2296a9cff25"
CM029360.1	RepeatMasker	LINE/I-Jockey	27011207	27012093	780	-	.	ID="RND-6_FAMILY-3720";Tend="1177";Tstart="295";shortTE="F";uid="b575e9a1-cbee-44cc-80b4-5d69d5605c1d"
CM029360.1	RepeatMasker	Retroposon?	14583218	14583553	1094	-	.	ID="RND-3_FAMILY-43";Tend="1688";Tstart="1279";shortTE="F";uid="bb6d29c4-e305-41a4-a9aa-b9f43e69dea2"
CM029360.1	RepeatMasker	Retroposon?	29910536	29910827	1500	-	.	ID="RND-1_FAMILY-14";Tend="1755";Tstart="1453";shortTE="F";uid="b1bb2d66-6b81-4366-a25d-720560c17910"
CM029360.1	RepeatMasker	RC/Helitron	28777738	28778071	858	-	.	ID="RND-4_FAMILY-897";Tend="941";Tstart="623";shortTE="F";uid="d0959359-36f8-4672-9c5b-553129fee8a6"
CM029360.1	RepeatMasker	DNA/Ginger-1	32093812	32094209	2624	-	.	ID="RND-1_FAMILY-19";Tend="1731";Tstart="1328";shortTE="F";uid="d4412a81-b6e1-4a4e-af41-956dbf8b74a8"
CM029360.1	RepeatMasker	Retroposon?	33826867	33827252	1529	-	.	ID="RND-1_FAMILY-27";Tend="1155";Tstart="774";shortTE="F";uid="cc301539-f727-4f46-a73c-77656885210f"
CM029360.1	RepeatMasker	DNA/Kolobok-E	11587954	11589024	4439	-	.	ID="RND-6_FAMILY-5151";Tend="1855";Tstart="742";shortTE="F";uid="70625229-88f0-4c81-9029-71e59ecb3118"
CM029360.1	RepeatMasker	Unknown	28370027	28370315	1707	-	.	ID="RND-1_FAMILY-134";Tend="1191";Tstart="908";shortTE="F";uid="61699589-1dfd-4831-9f5f-6f81f01bbfd6"
CM029360.1	RepeatMasker	DNA/Kolobok-E	5113520	5113674	941	-	.	ID="RND-5_FAMILY-1864";Tend="1773";Tstart="1619";shortTE="F";uid="441a60c6-957d-4a1d-95e3-0622f34e97aa"
CM029360.1	RepeatMasker	DNA	28471801	28472148	992	-	.	ID="RND-6_FAMILY-550";Tend="1326";Tstart="944";shortTE="F";uid="a1318b17-1e11-40ed-90b1-76e956d5fc1c"
CM029360.1	RepeatMasker	LINE/I	13782858	13783164	2075	-	.	ID="RND-6_FAMILY-2974";Tend="1542";Tstart="1219";shortTE="F";uid="7ade135f-1965-4eb4-a52a-8a5089068efb"
CM029360.1	RepeatMasker	DNA/Ginger-1	8286893	8287076	455	-	.	ID="RND-6_FAMILY-856";Tend="991";Tstart="780";shortTE="F";uid="07ac9764-c03e-4c80-bca1-0e27623930ed"
CM029360.1	RepeatMasker	DNA/Kolobok-E	30013822	30014139	1045	-	.	ID="RND-3_FAMILY-70";Tend="1833";Tstart="1515";shortTE="F";uid="ce32944f-d436-423c-9450-542e23f53b83"
CM029360.1	RepeatMasker	DNA/Ginger-1	1351833	1352757	3178	-	.	ID="rnd-4_family-400";Tend="1680";Tstart="942";shortTE="F";uid="4ad21c6a-b0ad-4817-a8fc-53852f6c3282"
CM029360.1	RepeatMasker	DNA/Kolobok-E	11605945	11606217	1230	-	.	ID="RND-3_FAMILY-70";Tend="1892";Tstart="1631";shortTE="F";uid="200330d9-1043-4cd4-8def-5d97952558a7"
CM029360.1	RepeatMasker	Retroposon?	8322750	8323090	1699	-	.	ID="RND-6_FAMILY-3888";Tend="1314";Tstart="962";shortTE="F";uid="0b8f0f82-563a-4b67-a3e7-14cfc2bc5796"
CM029360.1	RepeatMasker	RC/Helitron	30237911	30238017	959	-	.	ID="RND-6_FAMILY-6376";Tend="1515";Tstart="1409";shortTE="F";uid="50a80f50-d78b-4b50-9178-4364fe565332"
CM029360.1	RepeatMasker	DNA/hAT-hAT19	34172571	34172684	559	-	.	ID="DNA8-90_AP";Tend="122";Tstart="1";shortTE="F";uid="d59110b6-0781-4a98-bdbd-4547912189d7"
CM029360.1	RepeatMasker	Retroposon?	30395989	30396821	1641	-	.	ID="RND-1_FAMILY-7";Tend="1956";Tstart="1073";shortTE="F";uid="461a11f4-ec86-4483-9e10-919dfb4e92f2"
CM029360.1	RepeatMasker	DNA/Ginger-1	10808676	10809360	1280	-	.	ID="rnd-2_family-108";Tend="1706";Tstart="957";shortTE="F";uid="a2c35029-4834-416e-9676-501637a83cd3"
CM029360.1	RepeatMasker	Retroposon?	22489028	22489211	1140	-	.	ID="RND-3_FAMILY-104";Tend="1885";Tstart="1700";shortTE="F";uid="dd6a046e-1d64-4a08-bdf5-d2c39305b7a5"
CM029360.1	RepeatMasker	Retroposon?	3550337	3550832	522	-	.	ID="RND-4_FAMILY-238";Tend="1343";Tstart="783";shortTE="F";uid="75cdb672-a6ba-41b0-9c32-f2bf92ff0f7c"
CM029360.1	RepeatMasker	LINE/RTE-BovB	22163080	22163292	880	-	.	ID="RND-6_FAMILY-3718";Tend="829";Tstart="624";shortTE="F";uid="de31bb07-6f7e-43be-b935-74b8bed22bef"
CM029360.1	RepeatMasker	Retroposon?	3207707	3207975	962	-	.	ID="RND-6_FAMILY-3888";Tend="1281";Tstart="957";shortTE="F";uid="9e088c6c-7ce0-436c-b62c-38dba4f494e2"
CM029360.1	RepeatMasker	Unknown	10126639	10128415	7359	-	.	ID="RND-5_FAMILY-4069";TEgroup="ctg_4%7CRND-5_FAMILY-4069%7C6";Tend="2065";Tstart="109";shortTE="F";uid="a637a8dc-fdef-46c2-9510-b3b682a44d2d"
CM029360.1	RepeatMasker	DNA/Kolobok-E	30744354	30744764	1892	-	.	ID="RND-6_FAMILY-5151";Tend="1154";Tstart="742";shortTE="F";uid="9cda077e-c00e-4eb4-b249-415f412d980f"
CM029360.1	RepeatMasker	DNA/hAT-Tip100	19957138	19957280	1015	-	.	ID="RND-1_FAMILY-113";Tend="1138";Tstart="982";shortTE="F";uid="53b7da60-f9db-457c-87a8-32b814a6aa08"
CM029360.1	RepeatMasker	Unknown	17968593	17968945	975	-	.	ID="RND-4_FAMILY-556";Tend="1230";Tstart="919";shortTE="F";uid="ceb17e13-7065-4104-b1a7-0b0d5e870988"
CM029360.1	RepeatMasker	RC/Helitron	12169813	12170241	1369	-	.	ID="RND-4_FAMILY-897";Tend="1184";Tstart="742";shortTE="F";uid="264b5052-cf2b-4d8d-a484-acad04658046"
CM029360.1	RepeatMasker	RC/Helitron	22370834	22371050	1022	-	.	ID="RND-1_FAMILY-52";Tend="1417";Tstart="1201";shortTE="F";uid="0567ef84-310f-403e-9ae7-50c667c42061"
CM029360.1	RepeatMasker	LINE/L2	14922685	14922787	549	-	.	ID="RND-5_FAMILY-917";Tend="1331";Tstart="1236";shortTE="F";uid="e73fd55b-a9f3-470b-9c57-8093e8225322"
CM029360.1	RepeatMasker	DNA/Ginger-1	24847703	24848319	3029	-	.	ID="RND-1_FAMILY-2";Tend="1489";Tstart="875";shortTE="F";uid="acb0892b-ee25-41c1-b422-f88e02553928"
CM029360.1	RepeatMasker	Unknown	25630356	25630726	1263	-	.	ID="RND-4_FAMILY-344";Tend="1506";Tstart="1088";shortTE="F";uid="d6d76132-17ee-4567-a369-d5cd053ba4fb"
CM029360.1	RepeatMasker	LINE/L2	26323508	26323830	481	-	.	ID="RND-5_FAMILY-1064";Tend="1049";Tstart="741";shortTE="F";uid="8194ee2c-d70d-40bc-8c3a-6081a75c8f1c"
CM029360.1	RepeatMasker	LINE/RTE-BovB	2809240	2809487	953	-	.	ID="RND-6_FAMILY-3718";Tend="2013";Tstart="1778";shortTE="F";uid="b7fd9072-b9a7-4350-a0d8-d446d4023a68"
CM029360.1	RepeatMasker	DNA/Ginger-1	23484555	23484925	1743	-	.	ID="RND-5_FAMILY-1110";Tend="1330";Tstart="924";shortTE="F";uid="94dcff10-c05b-425f-aa05-3227c5080edc"
CM029360.1	RepeatMasker	DNA/Ginger-1	7643233	7643694	801	-	.	ID="RND-1_FAMILY-33";Tend="1507";Tstart="955";shortTE="F";uid="ed7015cc-74b2-4128-9a19-160a94a6e6cf"
CM029360.1	RepeatMasker	DNA/Ginger-1	32578300	32578638	1336	-	.	ID="RND-1_FAMILY-2";Tend="1248";Tstart="929";shortTE="F";uid="3d8ab481-ed92-45ad-a995-1df63c21e1cf"
CM029360.1	RepeatMasker	DNA/Ginger-1	10490103	10490355	1307	-	.	ID="RND-6_FAMILY-856";Tend="1112";Tstart="860";shortTE="F";uid="de555216-7dd4-4b15-9c0b-65eb5c8fa4d7"
CM029360.1	RepeatMasker	LINE/RTE-BovB	817321	817696	663	-	.	ID="RTE-33_LMI";Tend="3167";Tstart="2789";shortTE="F";uid="58242398-6fe7-4836-a67c-2a406afb9d32"
CM029360.1	RepeatMasker	RC/Helitron	17785492	17785684	649	-	.	ID="RND-5_FAMILY-1063";Tend="1778";Tstart="1528";shortTE="F";uid="16c91180-e95e-4ddb-9ae0-8e4b84003017"
CM029360.1	RepeatMasker	Unknown	1233219	1233484	1043	-	.	ID="RND-6_FAMILY-6677";Tend="3278";Tstart="3013";shortTE="F";uid="af9306a9-3263-4d22-bd6b-a9539a171292"
CM029360.1	RepeatMasker	DNA	6295491	6295791	826	-	.	ID="ttaa4c_ap";Tend="369";Tstart="52";shortTE="F";uid="8230a49b-f0f0-4d27-b851-698e7d9773e8"
CM029360.1	RepeatMasker	DNA	357995	358255	426	-	.	ID="TTAA7_AP";Tend="327";Tstart="78";shortTE="F";uid="5f46cf67-61c2-4969-9271-9869de508910"
CM029360.1	RepeatMasker	DNA	27763114	27763220	594	-	.	ID="RND-3_FAMILY-136";Tend="1029";Tstart="922";shortTE="F";uid="54d1d06a-d671-4ae3-8990-a4bc29031943"
CM029360.1	RepeatMasker	Unknown	1669631	1670295	1312	-	.	ID="RND-5_FAMILY-1935";Tend="812";Tstart="153";shortTE="F";uid="fa7c5808-7f52-4a2a-b1b5-fafd89914dbe"
CM029360.1	RepeatMasker	Unknown	6448543	6448814	599	-	.	ID="RND-6_FAMILY-135";Tend="1187";Tstart="903";shortTE="F";uid="dbd3be79-3682-4e00-bd47-854bb2bc0b5b"
CM029360.1	RepeatMasker	DNA/Kolobok-E	16023622	16023781	906	-	.	ID="RND-5_FAMILY-751";Tend="1541";Tstart="1376";shortTE="F";uid="79f1abdb-f312-41c5-b252-7ae5f9c8ab26"
CM029360.1	RepeatMasker	DNA/hAT-Tip100	36044145	36044454	824	-	.	ID="RND-4_FAMILY-680";Tend="1267";Tstart="892";shortTE="F";uid="63404888-a2a4-46e2-8740-1d390f4be7cc"
CM029360.1	RepeatMasker	DNA/Ginger-1	11298081	11298528	2382	-	.	ID="rnd-5_family-1480";Tend="1675";Tstart="861";shortTE="F";uid="11cffd47-4612-48e1-a65e-70b8031298c1"
CM029360.1	RepeatMasker	Unknown	4645566	4645749	498	-	.	ID="RND-5_FAMILY-1478";Tend="1216";Tstart="1001";shortTE="F";uid="debac63e-d331-4333-bd5d-3b9b43fc550d"
CM029360.1	RepeatMasker	Retroposon?	8647524	8647744	703	-	.	ID="RND-1_FAMILY-27";Tend="1951";Tstart="1705";shortTE="F";uid="b07f3ff1-da65-4fe2-a4b2-db80203e9f1d"
CM029360.1	RepeatMasker	DNA/Kolobok-E	21447800	21448135	504	-	.	ID="RND-3_FAMILY-294";Tend="1171";Tstart="781";shortTE="F";uid="3758ad56-e572-404a-95dc-a4755f0c7a47"
CM029360.1	RepeatMasker	LINE/RTE-BovB	20983907	20984215	930	-	.	ID="RND-3_FAMILY-111";Tend="1727";Tstart="1410";shortTE="F";uid="f1d15046-e977-48ac-878b-40d3c96d5a0a"
CM029360.1	RepeatMasker	Unknown	1308401	1308846	1143	-	.	ID="RND-6_FAMILY-5042";Tend="2018";Tstart="1582";shortTE="F";uid="618792bb-96c8-4c3b-896f-b92eede5f267"
CM029360.1	RepeatMasker	DNA/Kolobok-E	9365204	9365401	610	-	.	ID="RND-2_FAMILY-13";Tend="1902";Tstart="1696";shortTE="F";uid="31b437de-a393-44e7-8f35-9fb776781e97"
CM029360.1	RepeatMasker	RC/Helitron	53172	53452	1538	-	.	ID="RND-4_FAMILY-897";Tend="1605";Tstart="1284";shortTE="F";uid="b21242da-9e9d-434a-ad9f-cd3fce108794"
CM029360.1	RepeatMasker	DNA/hAT-Tip100	35799562	35799751	481	-	.	ID="RND-6_FAMILY-6247";Tend="943";Tstart="741";shortTE="F";uid="c4cebd58-9d34-4528-b205-5b80ce977318"
CM029360.1	RepeatMasker	DNA	10879150	10879436	776	-	.	ID="RND-3_FAMILY-136";Tend="1321";Tstart="1011";shortTE="F";uid="cf5a2c4c-7edf-4672-9095-a383c6d24ef1"
CM029360.1	RepeatMasker	Retroposon?	31939934	31940848	3167	-	.	ID="RND-1_FAMILY-7";Tend="1976";Tstart="940";shortTE="F";uid="10edfe22-4cc4-4c20-ac69-8863d27f7c3d"
CM029360.1	RepeatMasker	Unknown	9545167	9545701	1606	-	.	ID="RND-4_FAMILY-344";Tend="1484";Tstart="933";shortTE="F";uid="41677897-8ba5-47bc-984d-1b7de21e3feb"
CM029360.1	RepeatMasker	DNA/Ginger-1	9833269	9833531	783	-	.	ID="RND-5_FAMILY-1480";Tend="1696";Tstart="1438";shortTE="F";uid="edd62fcf-92f8-4183-940e-7d2114fa8bf7"
CM029360.1	RepeatMasker	DNA/P	14425318	14426675	9458	-	.	ID="RND-6_FAMILY-20510";Tend="1598";Tstart="244";shortTE="F";uid="56532e18-0b89-434e-b05f-77667651e832"
CM029360.1	RepeatMasker	Retroposon?	15523033	15523322	1511	-	.	ID="RND-6_FAMILY-2429";Tend="1106";Tstart="790";shortTE="F";uid="597f5444-0bb4-4d82-8983-8193a7be2110"
CM029360.1	RepeatMasker	DNA	14598899	14599025	439	-	.	ID="RND-3_FAMILY-136";Tend="1335";Tstart="1217";shortTE="F";uid="e73501dc-7797-43e9-87d5-1b0cc5477d4f"
CM029360.1	RepeatMasker	LINE/RTE-BovB	35968596	35968997	665	-	.	ID="RND-1_FAMILY-127";Tend="1384";Tstart="882";shortTE="F";uid="60397889-14d5-434d-9554-89e4df8de297"
CM029360.1	RepeatMasker	Retroposon?	19973337	19973917	2108	-	.	ID="RND-1_FAMILY-7";Tend="1444";Tstart="846";shortTE="F";uid="4c3f977b-dad4-4977-962c-6432ddea49ac"
CM029360.1	RepeatMasker	DNA/Kolobok-E	20347046	20347345	975	-	.	ID="RND-3_FAMILY-70";Tend="1937";Tstart="1644";shortTE="F";uid="61eb7bbe-ee7a-4155-a812-b00e7cd331e0"
CM029360.1	RepeatMasker	Retroposon?	28417787	28417946	1162	-	.	ID="RND-3_FAMILY-43";Tend="1681";Tstart="1516";shortTE="F";uid="0217f616-a026-4476-a7bf-76c994e512b9"
CM029360.1	RepeatMasker	LINE/RTE-BovB	35667380	35667705	2012	-	.	ID="RND-3_FAMILY-111";Tend="1298";Tstart="975";shortTE="F";uid="e7eb0a62-473d-40af-b3be-dd9f80c345c9"
CM029360.1	RepeatMasker	LINE/RTE-BovB	9588574	9588825	933	-	.	ID="RND-3_FAMILY-111";Tend="1720";Tstart="1452";shortTE="F";uid="2af38252-1bcd-4628-b450-ddeae8e1b3e8"
CM029360.1	RepeatMasker	Unknown	31642243	31642485	712	-	.	ID="RND-4_FAMILY-556";Tend="1705";Tstart="1419";shortTE="F";uid="b1647ff1-26e4-41bd-b995-071fe9468348"
CM029360.1	RepeatMasker	DNA/Ginger-1	35255144	35255364	965	-	.	ID="RND-6_FAMILY-856";Tend="1497";Tstart="1275";shortTE="F";uid="4d6ee1fd-07b6-4fa2-85cd-fb3456f1c913"
CM029360.1	RepeatMasker	DNA/Kolobok-E	9566995	9567282	943	-	.	ID="RND-3_FAMILY-70";Tend="1327";Tstart="1027";shortTE="F";uid="822da04a-9928-4108-8810-781df3e45fef"
CM029360.1	RepeatMasker	Retroposon?	18133680	18133898	553	-	.	ID="RND-3_FAMILY-43";Tend="1266";Tstart="1030";shortTE="F";uid="2aac3610-7ba2-465d-a0eb-32ca09e3cb14"
CM029360.1	RepeatMasker	DNA/Ginger-1	32700125	32700932	4655	-	.	ID="RND-6_FAMILY-856";Tend="2065";Tstart="1231";shortTE="F";uid="23de0e8f-aca7-44fb-b5b8-80ae831466a1"
CM029360.1	RepeatMasker	Unknown	16802687	16803008	1165	-	.	ID="RND-1_FAMILY-41";Tend="1177";Tstart="878";shortTE="F";uid="84bf2ba7-4122-4900-a596-9b174f6e8d48"
CM029360.1	RepeatMasker	Retroposon?	16656388	16656503	489	-	.	ID="RND-2_FAMILY-19";Tend="839";Tstart="712";shortTE="F";uid="5284f5f7-fa37-4bf3-9f05-9b25b8a83b26"
CM029360.1	RepeatMasker	LINE/RTE-BovB	17138150	17138313	422	-	.	ID="RND-6_FAMILY-3718";Tend="1973";Tstart="1836";shortTE="F";uid="6b8d8a44-0306-48c4-acf3-1470814ca944"
CM029360.1	RepeatMasker	Retroposon?	20118558	20119075	2175	-	.	ID="RND-3_FAMILY-43";Tend="1722";Tstart="1140";shortTE="F";uid="79685d13-dc6c-4e14-a894-f7507ba0b19c"
CM029360.1	RepeatMasker	DNA/Ginger-1	5097309	5098077	3683	-	.	ID="RND-5_FAMILY-1480";Tend="1722";Tstart="945";shortTE="F";uid="12fb8c5d-82a7-4b7f-b338-499f42925be7"
CM029360.1	RepeatMasker	DNA/Ginger-1	9389702	9389862	450	-	.	ID="RND-2_FAMILY-108";Tend="1775";Tstart="1604";shortTE="F";uid="b6092d7d-9206-47b7-a6cf-726dc8357c85"
CM029360.1	RepeatMasker	DNA/Ginger-1	3030251	3031026	3608	-	.	ID="RND-4_FAMILY-400";Tend="1683";Tstart="888";shortTE="F";uid="aaaf4d6d-d040-4b52-aecb-85d28baa5bbf"
CM029360.1	RepeatMasker	DNA/Kolobok-E	32583323	32583427	517	-	.	ID="RND-3_FAMILY-70";Tend="1183";Tstart="1088";shortTE="F";uid="3336d15c-8894-4ddb-b7dc-c49752272650"
CM029360.1	RepeatMasker	DNA/Ginger-1	9568716	9568954	741	-	.	ID="RND-1_FAMILY-8";Tend="1181";Tstart="945";shortTE="F";uid="00b0f752-ec8b-4aa9-ad0f-5feca7bd2793"
CM029360.1	RepeatMasker	DNA/Ginger-1	3249597	3249933	1068	-	.	ID="RND-1_FAMILY-2";Tend="1323";Tstart="979";shortTE="F";uid="2109cefd-8a93-497a-a1c8-dcab80e519e5"
CM029360.1	RepeatMasker	DNA/Ginger-1	26951910	26952062	713	-	.	ID="RND-1_FAMILY-8";Tend="1165";Tstart="987";shortTE="F";uid="551882e1-3ac0-4399-a01a-e649d26157ba"
CM029360.1	RepeatMasker	Unknown	9522001	9522591	1846	-	.	ID="RND-4_FAMILY-923";Tend="1565";Tstart="967";shortTE="F";uid="47fb083b-839a-49f1-8b9e-3a83c9fb893e"
CM029360.1	RepeatMasker	Retroposon?	6432518	6432621	620	-	.	ID="RND-3_FAMILY-104";Tend="1874";Tstart="1771";shortTE="F";uid="91f806a2-bd7b-4a75-bafc-5835094d6ca4"
CM029360.1	RepeatMasker	DNA/hAT-Charlie	22478279	22478680	592	-	.	ID="RND-6_FAMILY-950";Tend="805";Tstart="401";shortTE="F";uid="6ffaac5b-2526-4483-a124-11fdf33e3a45"
CM029360.1	RepeatMasker	LTR/Gypsy	31728605	31729010	3277	-	.	ID="RND-6_FAMILY-5429";Tend="1577";Tstart="1172";shortTE="F";uid="97c0e0bb-45ea-4104-9020-ba927b94eabc"
CM029360.1	RepeatMasker	DNA/Sola-1	13586506	13586735	1993	-	.	ID="RND-6_FAMILY-22000";TEgroup="ctg_4%7CRND-6_FAMILY-22000%7C1";Tend="1172";Tstart="913";shortTE="F";uid="db97b09f-1830-4b1e-90cd-bfc7886ae390"
CM029360.1	RepeatMasker	RC/Helitron	33760551	33761164	3344	-	.	ID="RND-4_FAMILY-897";Tend="1610";Tstart="752";shortTE="F";uid="ad33ed42-6bcf-4314-aa60-6f986b95f0cf"
CM029360.1	RepeatMasker	DNA	29238291	29238690	1213	-	.	ID="RND-6_FAMILY-550";Tend="1408";Tstart="983";shortTE="F";uid="374bb7a2-39fb-4f22-a30d-75b289923927"
CM029360.1	RepeatMasker	Retroposon?	32699297	32699459	888	-	.	ID="RND-3_FAMILY-104";Tend="1826";Tstart="1665";shortTE="F";uid="6ea4842f-56da-48ff-b2d8-76b7869f696d"
CM029360.1	RepeatMasker	DNA/Ginger-1	12060794	12060942	769	-	.	ID="RND-5_FAMILY-1110";Tend="1323";Tstart="1182";shortTE="F";uid="a154caf2-b5e8-432f-8377-52515ac8146d"
CM029360.1	RepeatMasker	DNA/hAT-Tip100	9173297	9173460	1349	-	.	ID="RND-6_FAMILY-6441";Tend="1123";Tstart="962";shortTE="F";uid="62105c10-c92d-434b-b35d-5d9e3c8eb3ee"
CM029360.1	RepeatMasker	DNA/Ginger-1	32844012	32844192	545	-	.	ID="RND-6_FAMILY-2606";Tend="2103";Tstart="1925";shortTE="F";uid="3bf7ee7d-22a4-4d1a-ada9-698e0dc9c81b"
CM029360.1	RepeatMasker	DNA/Kolobok-E	11187435	11187626	501	-	.	ID="RND-3_FAMILY-70";Tend="1522";Tstart="1339";shortTE="F";uid="e7084328-0780-4c06-a4cb-aaf9199bf22d"
CM029360.1	RepeatMasker	DNA	28440741	28440873	461	-	.	ID="RND-3_FAMILY-144";Tend="1745";Tstart="1601";shortTE="F";uid="219638c4-f5a9-47f4-b266-27287c8c089e"
CM029360.1	RepeatMasker	DNA/Kolobok-E	25886329	25886513	1532	-	.	ID="RND-1_FAMILY-98";Tend="1994";Tstart="1334";shortTE="F";uid="febdc5da-c0e4-44c8-ad74-fd5c637ce431"
CM029360.1	RepeatMasker	DNA/Ginger-1	10952127	10952317	683	-	.	ID="RND-6_FAMILY-856";Tend="1929";Tstart="1749";shortTE="F";uid="3260b024-1ebd-4b30-88db-54c6864c557d"
CM029360.1	RepeatMasker	Unknown	7801949	7802263	500	-	.	ID="RND-6_FAMILY-135";TEgroup="ctg_4%7CRND-6_FAMILY-135%7C6";Tend="1360";Tstart="928";shortTE="F";uid="37366685-79ba-4c33-b310-370f34840de9"
CM029360.1	RepeatMasker	DNA/Ginger-1	13076998	13077472	1110	-	.	ID="RND-6_FAMILY-4698";Tend="1714";Tstart="1219";shortTE="F";uid="9d17c5b6-9eb0-4b77-b5f0-65643097897e"
CM029360.1	RepeatMasker	DNA/Ginger-1	28609342	28609686	970	-	.	ID="rnd-4_family-400";Tend="1761";Tstart="1223";shortTE="F";uid="70c70ef7-86e5-477d-a183-39e52ceefeaa"
CM029360.1	RepeatMasker	DNA/hAT	17428213	17429072	7492	-	.	ID="RND-6_FAMILY-5034";Tend="1730";Tstart="870";shortTE="F";uid="5310ecf5-cc44-4b34-8a0c-b8adc59deedc"
CM029360.1	RepeatMasker	Retroposon?	19243274	19243713	1105	-	.	ID="RND-1_FAMILY-6";Tend="1466";Tstart="957";shortTE="F";uid="52c4e01b-260c-4c2e-a695-4591ffbe1cd4"
CM029360.1	RepeatMasker	LINE/RTE-BovB	4682960	4683143	732	-	.	ID="RND-3_FAMILY-111";Tend="1670";Tstart="1506";shortTE="F";uid="a962a269-ee91-4eea-a0e5-4de3d99b938d"
CM029360.1	RepeatMasker	Retroposon?	34715291	34716010	2525	-	.	ID="RND-6_FAMILY-1967";Tend="1828";Tstart="954";shortTE="F";uid="016c9857-cb4b-4fa0-8014-26d6f0106a1e"
CM029360.1	RepeatMasker	DNA/Kolobok-E	10723279	10724232	2962	-	.	ID="RND-5_FAMILY-751";TEgroup="ctg_4%7CRND-5_FAMILY-751%7C4";Tend="1542";Tstart="1001";shortTE="F";uid="61826922-9011-4d59-a86f-480db815b6e8"
CM029360.1	RepeatMasker	Retroposon?	10088332	10088549	923	-	.	ID="RND-1_FAMILY-7";Tend="1327";Tstart="1116";shortTE="F";uid="f937ce4c-8b9f-4c61-bcf8-69372a75e7bb"
CM029360.1	RepeatMasker	Unknown	36044625	36044867	411	-	.	ID="RND-6_FAMILY-6677";TEgroup="ctg_4%7CRND-6_FAMILY-6677%7C4";Tend="3274";Tstart="3006";shortTE="T";uid="4c5cf535-076d-4780-8f2a-91497667bec6"
CM029360.1	RepeatMasker	Retroposon?	26719695	26720054	817	-	.	ID="RND-1_FAMILY-27";Tend="1951";Tstart="1568";shortTE="F";uid="53907256-7cec-4422-9884-d1bb7482ba15"
CM029360.1	RepeatMasker	DNA/Kolobok-E	9477756	9477939	938	-	.	ID="RND-3_FAMILY-70";Tend="1109";Tstart="920";shortTE="F";uid="4ea3d43d-9b6f-4250-bd9b-50ec4dbdb815"
CM029360.1	RepeatMasker	Unknown	739497	739690	642	-	.	ID="RND-6_FAMILY-13029";Tend="1442";Tstart="1123";shortTE="F";uid="4e8bf685-3300-4325-87f3-b39c59f6441b"
CM029360.1	RepeatMasker	DNA	30336515	30336829	569	-	.	ID="TTAA7_AP";Tend="416";Tstart="81";shortTE="F";uid="0d804090-eaa6-4207-a979-72b3199b6477"
CM029360.1	RepeatMasker	Retroposon?	843134	844129	4721	-	.	ID="RND-1_FAMILY-7";Tend="1970";Tstart="832";shortTE="F";uid="f315c0e6-081b-48aa-8284-8277e92b953d"
CM029360.1	RepeatMasker	Unknown	34268908	34269500	748	-	.	ID="RND-6_FAMILY-135";TEgroup="ctg_4%7CRND-6_FAMILY-135%7C14";Tend="1398";Tstart="931";shortTE="F";uid="824f2620-9cce-4e8f-a07c-7ad96b06354f"
CM029360.1	RepeatMasker	DNA/Ginger-1	5272694	5272963	854	-	.	ID="RND-6_FAMILY-10821";Tend="1107";Tstart="761";shortTE="F";uid="6a5da6e4-a530-44c7-8149-4b57796a2a8c"
CM029360.1	RepeatMasker	Unknown	15818723	15819091	864	-	.	ID="RND-5_FAMILY-1478";Tend="1446";Tstart="1007";shortTE="F";uid="d8b3cdc7-2bef-4e15-b39d-b5d95b8c9a3d"
CM029360.1	RepeatMasker	DNA/hAT-Tip100	11578517	11578845	643	-	.	ID="hat-27_lmi";Tend="2064";Tstart="1741";shortTE="F";uid="bb0feb2c-c10a-4659-a94d-3cf910da9a54"
CM029360.1	RepeatMasker	DNA/hAT-hATm	34462820	34463193	695	-	.	ID="HAT-4C_AP";Tend="4014";Tstart="3631";shortTE="F";uid="45f4f9f8-e5b6-4d84-a573-9cbc93dbdfdc"
CM029360.1	RepeatMasker	LINE/RTE-BovB	35225535	35225883	900	-	.	ID="RND-3_FAMILY-111";Tend="1715";Tstart="1384";shortTE="F";uid="5f07f1bc-82e1-4c1e-8312-fc748ba97ac3"
CM029360.1	RepeatMasker	RC/Helitron	693059	693374	1333	-	.	ID="RND-4_FAMILY-454";Tend="1447";Tstart="854";shortTE="F";uid="5bf9673b-d840-4b08-8834-b208e8c949b4"
CM029360.1	RepeatMasker	Retroposon?	27002215	27002362	441	-	.	ID="RND-1_FAMILY-27";Tend="891";Tstart="755";shortTE="F";uid="f7517956-02ec-4ff8-91ba-5142796b1703"
CM029360.1	RepeatMasker	Unknown	18295616	18295777	491	-	.	ID="RND-6_FAMILY-5567";Tend="1283";Tstart="1122";shortTE="F";uid="ca37ae70-c4d8-4613-a9bc-98b48238e749"
CM029360.1	RepeatMasker	Retroposon?	7791464	7791830	1244	-	.	ID="RND-6_FAMILY-3888";Tend="1308";Tstart="959";shortTE="F";uid="71cea074-e8e6-41e4-be54-c69a4aabab65"
CM029360.1	RepeatMasker	LINE/I-Jockey	5050075	5050922	764	-	.	ID="RND-6_FAMILY-3720";Tend="1012";Tstart="408";shortTE="F";uid="7b0bd08c-6024-4c95-880c-4f37c9000114"
CM029360.1	RepeatMasker	DNA/Ginger-1	13201587	13201795	603	-	.	ID="RND-1_FAMILY-2";Tend="1279";Tstart="1067";shortTE="F";uid="d4a20815-eda4-484e-a058-21799843161f"
CM029360.1	RepeatMasker	Retroposon?	2436643	2437548	2714	-	.	ID="RND-1_FAMILY-27";Tend="1850";Tstart="795";shortTE="F";uid="edc33105-cd4c-4445-9d5b-c8869cd3c396"
CM029360.1	RepeatMasker	DNA/PIF-Harbinger	21947028	21947495	1442	-	.	ID="HARBINGER-2_LMI";Tend="1075";Tstart="618";shortTE="F";uid="0b996783-fc96-435b-86b4-c19730eaa0ba"
CM029360.1	RepeatMasker	Retroposon?	18198600	18198861	1166	-	.	ID="RND-1_FAMILY-27";Tend="1130";Tstart="860";shortTE="F";uid="38f16cbb-5c2d-4200-be02-97f4751817e4"
CM029360.1	RepeatMasker	Unknown	25128194	25128756	2858	-	.	ID="RND-6_FAMILY-12876";Tend="1506";Tstart="933";shortTE="F";uid="0010d73f-75fb-4e6b-9283-b412b7179b79"
CM029360.1	RepeatMasker	Unknown	11715169	11715626	825	-	.	ID="RND-1_FAMILY-31";Tend="5574";Tstart="5171";shortTE="F";uid="b7b58303-a770-4cd9-8fd9-a27ce3e62cbf"
CM029360.1	RepeatMasker	LINE/RTE-BovB	184884	185221	1422	-	.	ID="RND-6_FAMILY-3718";Tend="1013";Tstart="686";shortTE="F";uid="4e5eb129-286f-4f76-a8c5-d54d808c3caa"
CM029360.1	RepeatMasker	DNA/hAT-Blackjack	32526740	32526913	711	-	.	ID="RND-6_FAMILY-4830";Tend="1219";Tstart="1013";shortTE="F";uid="f02f8e33-5451-4fa2-b336-4e3d5cba8c15"
CM029360.1	RepeatMasker	DNA/Ginger-1	28500654	28500949	731	-	.	ID="RND-6_FAMILY-856";Tend="1945";Tstart="1578";shortTE="F";uid="cdd1d779-1566-4b84-82fa-7213c67c3bad"
CM029360.1	RepeatMasker	DNA/Kolobok-E	15643501	15643719	752	-	.	ID="RND-6_FAMILY-5151";Tend="1879";Tstart="1667";shortTE="F";uid="bfa8fff3-8c33-4358-990c-e381bd3af92b"
CM029360.1	RepeatMasker	DNA	18091331	18091510	886	-	.	ID="RND-6_FAMILY-550";Tend="1362";Tstart="1185";shortTE="F";uid="c02edf48-7925-4006-92de-22ed7811803e"
CM029360.1	RepeatMasker	Unknown	21589495	21589659	1107	-	.	ID="RND-5_FAMILY-11516";Tend="1086";Tstart="921";shortTE="F";uid="4d1d1e92-869a-4013-9bb7-addf2a153a3a"
CM029360.1	RepeatMasker	Retroposon?	29925804	29926041	977	-	.	ID="RND-6_FAMILY-3888";Tend="1188";Tstart="959";shortTE="F";uid="16b91c62-dd26-441a-ac3b-d1dd55933ecf"
CM029360.1	RepeatMasker	DNA/Ginger-1	31027255	31027794	3214	-	.	ID="RND-1_FAMILY-33";Tend="1477";Tstart="908";shortTE="F";uid="7bfb5761-44a7-4410-8ad5-174c0a26874a"
CM029360.1	RepeatMasker	DNA/hAT?	9241428	9241731	745	-	.	ID="RND-3_FAMILY-96";Tend="1139";Tstart="857";shortTE="F";uid="b3ef2e36-7877-4380-b48c-af234e75bb24"
CM029360.1	RepeatMasker	Unknown	32993606	32993735	731	-	.	ID="RND-1_FAMILY-54";Tend="1087";Tstart="964";shortTE="F";uid="42c40638-4f91-480a-8cfb-c361716a0bf1"
CM029360.1	RepeatMasker	Unknown	35045528	35046056	2122	-	.	ID="RND-6_FAMILY-135";Tend="1456";Tstart="917";shortTE="F";uid="8fef2f63-5032-43f8-938b-a04a3230034f"
CM029360.1	RepeatMasker	LINE/L2	34332432	34333130	1272	-	.	ID="RND-6_FAMILY-6644";TEgroup="ctg_4%7CRND-6_FAMILY-6644%7C2";Tend="2793";Tstart="2441";shortTE="F";uid="608a9dfb-0bb7-43cc-8753-e93ec024a526"
CM029360.1	RepeatMasker	Unknown	6951624	6952135	2388	-	.	ID="RND-3_FAMILY-34";Tend="1521";Tstart="992";shortTE="F";uid="7fc8e6b1-600e-4ad6-9c1c-5c0f4033af71"
CM029360.1	RepeatMasker	Retroposon?	31552141	31552263	434	-	.	ID="RND-6_FAMILY-3888";Tend="1544";Tstart="1433";shortTE="F";uid="ad88338a-a066-4a42-a17e-ffbca7e474ce"
CM029360.1	RepeatMasker	LINE/I-Jockey	25424781	25424948	488	-	.	ID="AG-JOCK-1";Tend="1420";Tstart="1213";shortTE="F";uid="bbe43cf2-d092-41c3-b651-36133f0f85af"
CM029360.1	RepeatMasker	DNA/Ginger-1	6777165	6777350	828	-	.	ID="RND-1_FAMILY-33";Tend="1819";Tstart="1608";shortTE="F";uid="62119500-76f4-4fda-a36a-7d0aaa40f5b8"
CM029360.1	RepeatMasker	Retroposon?	9734406	9734602	1081	-	.	ID="RND-6_FAMILY-3888";Tend="1308";Tstart="1111";shortTE="F";uid="0be10155-5318-4031-9382-a89eaf8d6c50"
CM029360.1	RepeatMasker	DNA/Kolobok-E	7260484	7260612	712	-	.	ID="RND-2_FAMILY-13";Tend="1878";Tstart="1754";shortTE="F";uid="f21333d0-9408-424e-9e34-2b5a2190e41a"
CM029360.1	RepeatMasker	LINE/R1-LOA	1309811	1309915	816	-	.	ID="RND-6_FAMILY-1331";Tend="1177";Tstart="1073";shortTE="F";uid="176bb6d5-85f3-426d-bd4f-7a04b21bed2d"
CM029360.1	RepeatMasker	Retroposon?	32376810	32377194	890	-	.	ID="RND-6_FAMILY-3888";Tend="1347";Tstart="955";shortTE="F";uid="7211ba60-57c8-4f39-9e4d-ba6b1f2cc091"
CM029360.1	RepeatMasker	DNA/Ginger-1	14528580	14528830	1428	-	.	ID="RND-2_FAMILY-108";Tend="1753";Tstart="1495";shortTE="F";uid="4ead6f95-0b0f-4b2f-978c-1da12b90d4e8"
CM029360.1	RepeatMasker	DNA/hAT-Charlie	34060364	34060532	745	-	.	ID="RND-5_FAMILY-7636";Tend="1182";Tstart="1001";shortTE="F";uid="dfdce465-ba08-4cba-a996-238e2baed2ca"
CM029360.1	RepeatMasker	Unknown	23079137	23079531	547	-	.	ID="RND-5_FAMILY-4366";Tend="1350";Tstart="1022";shortTE="F";uid="9892a219-a2f4-4831-b47e-06b1b40822f1"
CM029360.1	RepeatMasker	DNA/hAT-hAT19	27688802	27689416	616	-	.	ID="HAT-4_LMI";Tend="1230";Tstart="610";shortTE="F";uid="8f600828-92b6-4c60-b764-28511aff5fde"
CM029360.1	RepeatMasker	DNA/Kolobok-E	646308	646460	537	-	.	ID="RND-3_FAMILY-70";Tend="1116";Tstart="971";shortTE="F";uid="3b24af7b-3b6d-4e5a-91ca-1617148391e2"
CM029360.1	RepeatMasker	DNA/Ginger-1	21406580	21406727	489	-	.	ID="RND-4_FAMILY-400";Tend="1520";Tstart="1351";shortTE="F";uid="11d88c61-0356-4af4-a40d-ae698940dad7"
CM029360.1	RepeatMasker	Retroposon?	24247960	24248084	536	-	.	ID="RND-1_FAMILY-7";Tend="1293";Tstart="1173";shortTE="F";uid="0fae9ccc-a8b0-4306-9b2c-285e7c5abc3e"
CM029360.1	RepeatMasker	Retroposon?	15140483	15141230	1315	-	.	ID="RND-5_FAMILY-1208";TEgroup="ctg_4%7CRND-5_FAMILY-1208%7C2";Tend="1562";Tstart="911";shortTE="F";uid="d35e2dd4-cceb-4c31-802b-39c19b8091c7"
CM029360.1	RepeatMasker	Unknown	8092599	8092733	509	-	.	ID="RND-6_FAMILY-9226";Tend="1357";Tstart="1226";shortTE="F";uid="2eeccac0-07d2-446b-85ae-6ceb15849bf3"
CM029360.1	RepeatMasker	LINE/RTE-BovB	170367	170878	1005	-	.	ID="RND-4_FAMILY-1829";Tend="1332";Tstart="840";shortTE="F";uid="5a96e25d-fca2-437e-94fb-8ce548b927a1"
CM029360.1	RepeatMasker	DNA/Ginger-1	1175542	1175698	749	-	.	ID="RND-6_FAMILY-856";Tend="1417";Tstart="1260";shortTE="F";uid="889badbf-e498-4ae5-9d3a-978c3123263f"
CM029360.1	RepeatMasker	DNA/Kolobok-E	28889703	28889834	568	-	.	ID="RND-6_FAMILY-9125";Tend="472";Tstart="344";shortTE="F";uid="7438f0dc-8d09-49e8-b169-fd36df73a9fc"
CM029360.1	RepeatMasker	DNA	10799792	10800280	1751	-	.	ID="RND-6_FAMILY-550";Tend="1455";Tstart="932";shortTE="F";uid="81c9edeb-cf31-47a3-9a3a-02cba137ba39"
CM029360.1	RepeatMasker	DNA/Kolobok-E	23858934	23859042	465	-	.	ID="RND-5_FAMILY-751";Tend="1536";Tstart="1390";shortTE="F";uid="b325de1e-e34c-4867-a2b7-ac50fdce42a0"
CM029360.1	RepeatMasker	DNA/hAT-Charlie	4845813	4845914	443	-	.	ID="RND-5_FAMILY-7636";Tend="1124";Tstart="1001";shortTE="F";uid="c4adeac5-a280-4412-b040-52676e3f4858"
CM029360.1	RepeatMasker	LINE/RTE-BovB	6212950	6213214	1042	-	.	ID="RND-3_FAMILY-111";Tend="1665";Tstart="1395";shortTE="F";uid="821a4090-450f-41bc-bb4c-e17ca8e535b8"
CM029360.1	RepeatMasker	DNA/Ginger-1	22637862	22638031	553	-	.	ID="RND-1_FAMILY-1";Tend="2537";Tstart="2371";shortTE="F";uid="79e7cd25-1017-40b3-9cb6-92d32b28ac95"
CM029360.1	RepeatMasker	DNA/TcMar-m44	24085316	24085466	694	-	.	ID="mariner-2_ap";Tend="2266";Tstart="2137";shortTE="F";uid="20115502-b291-4572-90e0-809f800587de"
CM029360.1	RepeatMasker	DNA/Ginger-1	3817421	3817601	874	-	.	ID="RND-1_FAMILY-2";Tend="1056";Tstart="883";shortTE="F";uid="6abca5cb-201b-436a-8884-860af8206c65"
CM029360.1	RepeatMasker	RC/Helitron	12527448	12527920	707	-	.	ID="RND-5_FAMILY-1063";Tend="1778";Tstart="1320";shortTE="F";uid="c464933e-532d-4fcf-9f12-86dfd3d0c093"
CM029360.1	RepeatMasker	DNA/hAT?	35888002	35888602	479	-	.	ID="RND-3_FAMILY-96";TEgroup="ctg_4%7CRND-3_FAMILY-96%7C4";Tend="1412";Tstart="847";shortTE="F";uid="7617e5c1-7e60-4bfb-b8ce-9126d42b381a"
CM029360.1	RepeatMasker	LINE/RTE-BovB	33999973	34000215	433	-	.	ID="RND-6_FAMILY-3718";Tend="2011";Tstart="1728";shortTE="F";uid="47220f2d-9a3b-4382-8b9d-0f96464f3c29"
CM029360.1	RepeatMasker	Retroposon?	11605711	11605956	1500	-	.	ID="RND-1_FAMILY-27";Tend="1014";Tstart="767";shortTE="F";uid="43b090f3-89b1-4d25-8e58-5bd7851edc94"
CM029360.1	RepeatMasker	DNA	2515098	2515663	2455	-	.	ID="RND-6_FAMILY-550";Tend="1470";Tstart="931";shortTE="F";uid="942b7912-8301-431f-a282-ac444b3219c3"
CM029360.1	RepeatMasker	Unknown	21185990	21187131	3513	-	.	ID="RND-1_FAMILY-31";Tend="4299";Tstart="3136";shortTE="F";uid="8e5fadf5-d857-4694-b153-55c56f64c133"
CM029360.1	RepeatMasker	Unknown	17709084	17709460	1162	-	.	ID="RND-6_FAMILY-2424";Tend="1322";Tstart="940";shortTE="F";uid="9f11d3cb-6012-4c85-9bf6-b066478e1895"
CM029360.1	RepeatMasker	DNA/Kolobok-E	34528718	34528970	530	-	.	ID="RND-6_FAMILY-5151";Tend="1670";Tstart="1408";shortTE="F";uid="c69f1471-b1af-4ca4-b499-fce344825632"
CM029360.1	RepeatMasker	LINE/RTE-BovB	28148016	28148401	1565	-	.	ID="RND-5_FAMILY-21";Tend="1473";Tstart="1153";shortTE="F";uid="4818e8f4-f917-4b2b-aa0f-4795a8ddf184"
CM029360.1	RepeatMasker	DNA/Ginger-1	34191938	34192070	728	-	.	ID="RND-5_FAMILY-1110";Tend="1353";Tstart="1219";shortTE="F";uid="ef993966-e146-4dc9-921d-f6accd1b65c6"
CM029360.1	RepeatMasker	DNA/hAT-Blackjack	24651191	24651336	491	-	.	ID="RND-6_FAMILY-5371";Tend="915";Tstart="771";shortTE="F";uid="ad78d47a-4095-4e89-b7ad-317c5eec34a9"
CM029360.1	RepeatMasker	Retroposon?	29847347	29848011	1845	-	.	ID="RND-5_FAMILY-708";Tend="1885";Tstart="1237";shortTE="F";uid="f9dca8f3-70c5-48e2-b782-e0f32e1970bb"
CM029360.1	RepeatMasker	DNA	34919202	34919343	401	-	.	ID="TTAA7_AP";Tend="400";Tstart="261";shortTE="F";uid="322f541e-46d2-4871-983c-062c12ec4921"
CM029360.1	RepeatMasker	DNA/CMC-Chapaev-3	33375444	33375664	1577	-	.	ID="ENSPM-N1_LMI";Tend="222";Tstart="1";shortTE="F";uid="ce69c1f1-68b0-4fd8-a74b-d1515ce90a60"
CM029360.1	RepeatMasker	Retroposon?	1655762	1656117	1550	-	.	ID="RND-1_FAMILY-27";Tend="1135";Tstart="755";shortTE="F";uid="c93a6281-a9e0-47d4-80d8-4e2e2f012f6f"
CM029360.1	RepeatMasker	DNA	27295923	27296072	472	-	.	ID="RND-1_FAMILY-36";Tend="1120";Tstart="967";shortTE="F";uid="63b13fa7-0b9a-4018-ac99-e1ec07c67027"
CM029360.1	RepeatMasker	LINE/RTE-BovB	32214681	32214922	783	-	.	ID="RND-3_FAMILY-111";Tend="1537";Tstart="1287";shortTE="F";uid="846b4da5-bfe2-4a8a-8b99-9645c743cb5e"
CM029360.1	RepeatMasker	Unknown	16132744	16133052	1326	-	.	ID="RND-1_FAMILY-41";Tend="1177";Tstart="886";shortTE="F";uid="d399cd36-2e69-4aeb-9c56-2ecb28b2c237"
CM029360.1	RepeatMasker	RC/Helitron	20215575	20215850	1472	-	.	ID="RND-4_FAMILY-454";Tend="1389";Tstart="1100";shortTE="F";uid="0f257c32-7523-4ffe-90ad-0d3865d53f7c"
CM029360.1	RepeatMasker	DNA/Kolobok-E	11402650	11402993	1788	-	.	ID="RND-5_FAMILY-751";Tend="1307";Tstart="950";shortTE="F";uid="536e0767-bf1c-4675-8d3a-551d3edc5c8a"
CM029360.1	RepeatMasker	DNA/Ginger-1	7462241	7462765	905	-	.	ID="RND-1_FAMILY-19";Tend="1733";Tstart="1190";shortTE="F";uid="30396eb5-8135-4491-b716-e83ba1b8d1f2"
CM029360.1	RepeatMasker	Unknown	19261128	19261329	691	-	.	ID="RND-5_FAMILY-1862";Tend="2057";Tstart="1850";shortTE="F";uid="ade51eb1-c801-4f09-8bcf-f09a25e17c42"
CM029360.1	RepeatMasker	DNA/Ginger-1	13419772	13419928	500	-	.	ID="RND-5_FAMILY-1480";Tend="1440";Tstart="1274";shortTE="F";uid="082ef2f7-e2d8-4aae-ada0-de50e6f2f1de"
CM029360.1	RepeatMasker	DNA/Kolobok-E	34832635	34832753	551	-	.	ID="RND-3_FAMILY-70";Tend="1053";Tstart="936";shortTE="F";uid="41b6521e-88cb-4d1f-a25d-a017cef140b8"
CM029360.1	RepeatMasker	DNA/Kolobok-E	27254790	27255719	4906	-	.	ID="RND-5_FAMILY-1934";Tend="2352";Tstart="1391";shortTE="F";uid="731b9467-69ef-42be-8a87-71f36b0b5e95"
CM029360.1	RepeatMasker	DNA/Ginger-1	10247133	10247335	672	-	.	ID="RND-5_FAMILY-1480";Tend="1632";Tstart="1438";shortTE="F";uid="fa926211-9100-4b38-9b3c-bf50a5f4b8b6"
CM029360.1	RepeatMasker	DNA/Ginger-1	9587826	9588048	482	-	.	ID="RND-1_FAMILY-2";Tend="1185";Tstart="958";shortTE="F";uid="c91d659d-adbd-4a08-b974-bcb8dcec53de"
CM029360.1	RepeatMasker	Unknown	2878806	2879132	2155	-	.	ID="RND-6_FAMILY-3871";Tend="1134";Tstart="778";shortTE="F";uid="1ee91f94-3f5e-4494-9d3e-278855e299fd"
CM029360.1	RepeatMasker	DNA/Ginger-1	22388358	22388473	422	-	.	ID="RND-5_FAMILY-1110";Tend="998";Tstart="904";shortTE="F";uid="2a987bf6-3e62-40b1-af74-27d450fa8442"
CM029360.1	RepeatMasker	Retroposon?	409967	410178	1237	-	.	ID="RND-4_FAMILY-238";Tend="989";Tstart="778";shortTE="F";uid="dd49eaa7-ce57-4245-bb98-c1a7a49d5db5"
CM029360.1	RepeatMasker	DNA/Kolobok-E	8048771	8049104	691	-	.	ID="RND-5_FAMILY-386";Tend="1870";Tstart="1572";shortTE="F";uid="f0107b54-ea02-4d84-8629-4c4dca5e2a94"
CM029360.1	RepeatMasker	DNA/Kolobok-E	24013588	24013698	409	-	.	ID="RND-6_FAMILY-5151";Tend="840";Tstart="731";shortTE="F";uid="652ec67a-17a8-4623-a56c-2584fbc19745"
CM029360.1	RepeatMasker	Unknown	19591530	19591765	1487	-	.	ID="RND-6_FAMILY-5539";Tend="1468";Tstart="1225";shortTE="F";uid="51379db8-c730-46f8-abeb-830ca91a36cf"
CM029360.1	RepeatMasker	LINE/RTE-BovB	27020790	27021093	1614	-	.	ID="RND-4_FAMILY-737";Tend="1773";Tstart="1466";shortTE="F";uid="5606ea94-6d63-43cf-bb0b-585142f11519"
CM029360.1	RepeatMasker	DNA/CMC-EnSpm	6869100	6869322	430	-	.	ID="RND-5_FAMILY-952";Tend="3062";Tstart="2824";shortTE="F";uid="757a19c0-da8f-4045-9966-221a93dea6c1"
CM029360.1	RepeatMasker	Retroposon?	35396923	35397122	624	-	.	ID="RND-5_FAMILY-708";Tend="990";Tstart="776";shortTE="F";uid="701669a2-e911-405f-b821-a2a220eeccfc"
CM029360.1	RepeatMasker	DNA/TcMar-Mariner	35945444	35945582	409	-	.	ID="MARINER-14_RPR";Tend="436";Tstart="272";shortTE="F";uid="976641c6-e474-4842-b42d-3649f72b23c2"
CM029360.1	RepeatMasker	Unknown	8448563	8448687	432	-	.	ID="RND-5_FAMILY-1478";Tend="1470";Tstart="1351";shortTE="F";uid="3d88bbf2-efeb-49fb-a740-6b1bc665afad"
CM029360.1	RepeatMasker	DNA/Kolobok-E	559726	560034	702	-	.	ID="RND-3_FAMILY-70";Tend="1939";Tstart="1627";shortTE="F";uid="75980226-2d5a-42cf-82d9-cce587335645"
CM029360.1	RepeatMasker	Unknown	3397346	3397573	645	-	.	ID="RND-1_FAMILY-41";Tend="1174";Tstart="961";shortTE="F";uid="39fb2694-3192-49eb-868a-1f1288133a29"
CM029360.1	RepeatMasker	DNA/Kolobok-E	6624192	6624389	563	-	.	ID="RND-5_FAMILY-1864";Tend="1892";Tstart="1675";shortTE="F";uid="104ca5b7-af3e-49cd-ac94-7cf6a81012c1"
CM029360.1	RepeatMasker	Retroposon?	35163343	35163507	729	-	.	ID="RND-1_FAMILY-7";Tend="1023";Tstart="845";shortTE="F";uid="1df4e99f-a100-4bd2-a06e-85a708b1b86f"
CM029360.1	RepeatMasker	DNA/Ginger-1	18866937	18867071	722	-	.	ID="RND-1_FAMILY-2";Tend="1093";Tstart="963";shortTE="F";uid="d31e4d25-b9aa-4798-85af-8cfc440093af"
CM029360.1	RepeatMasker	Unknown	7878984	7879246	821	-	.	ID="RND-5_FAMILY-4307";Tend="956";Tstart="699";shortTE="F";uid="ff6b860f-7951-46e1-977e-fbfb7a4dc52a"
CM029360.1	RepeatMasker	Unknown	7476244	7476764	1014	-	.	ID="RND-6_FAMILY-6885";Tend="1307";Tstart="846";shortTE="F";uid="6fd8145d-3325-4898-894e-bff53ccad6b9"
CM029360.1	RepeatMasker	LINE/RTE-BovB	30070274	30070494	716	-	.	ID="RND-5_FAMILY-1487";Tend="1137";Tstart="918";shortTE="F";uid="5f85a154-31b2-4514-bb5a-cf3b25265f02"
CM029360.1	RepeatMasker	DNA/Kolobok-E	24733439	24733822	1675	-	.	ID="RND-5_FAMILY-751";Tend="1365";Tstart="951";shortTE="F";uid="05bc838c-a134-46c5-aa85-708f76445486"
CM029360.1	RepeatMasker	LINE/RTE-BovB	8642574	8643217	2549	-	.	ID="RND-6_FAMILY-3718";Tend="1396";Tstart="756";shortTE="F";uid="0bf5e6b8-0161-4a6d-be4f-89865bdcd876"
CM029360.1	RepeatMasker	DNA/Ginger-1	20289177	20289332	671	-	.	ID="RND-6_FAMILY-2606";Tend="1164";Tstart="832";shortTE="F";uid="3ecae3df-dd46-4df6-859d-2e372cd63ea8"
CM029360.1	RepeatMasker	Retroposon?	27024871	27025899	5916	-	.	ID="RND-1_FAMILY-7";Tend="1966";Tstart="854";shortTE="F";uid="92647dbf-c1d4-44af-9082-72c7bfb248c9"
CM029360.1	RepeatMasker	DNA/Kolobok-E	34775762	34776248	3020	-	.	ID="RND-5_FAMILY-751";Tend="1440";Tstart="984";shortTE="F";uid="e8a1296f-c12f-4ada-b2e8-057b8b1e099b"
CM029360.1	RepeatMasker	DNA/Ginger-1	4604774	4605309	1830	-	.	ID="RND-6_FAMILY-25049";Tend="2077";Tstart="1386";shortTE="F";uid="c85cbada-8020-46a3-80a1-e281590faf47"
CM029360.1	RepeatMasker	LINE/RTE-BovB	12706341	12706550	806	-	.	ID="RND-6_FAMILY-3718";Tend="2007";Tstart="1834";shortTE="F";uid="f7401c0c-4d24-473b-9c75-cac754b341bb"
CM029360.1	RepeatMasker	LINE/L2	12637482	12637826	2691	-	.	ID="RND-6_FAMILY-15555";Tend="1246";Tstart="861";shortTE="F";uid="b7960604-48a6-47fd-bc8d-2a0f40455e60"
CM029360.1	RepeatMasker	LINE/Penelope	32598515	32598644	773	-	.	ID="RND-5_FAMILY-93";Tend="1471";Tstart="1325";shortTE="F";uid="5aa54b2a-ca1b-4eec-a291-57df4ef0938c"
CM029360.1	RepeatMasker	RC/Helitron	24979950	24980161	640	-	.	ID="RND-4_FAMILY-897";Tend="1605";Tstart="1361";shortTE="F";uid="cfd2a361-f619-45dc-a053-74f6d6adc303"
CM029360.1	RepeatMasker	Unknown	27375218	27375716	1849	-	.	ID="RND-6_FAMILY-135";Tend="1459";Tstart="898";shortTE="F";uid="401c270f-4312-46fc-aa7e-60305de9c03f"
CM029360.1	RepeatMasker	Unknown	30583132	30583785	2301	-	.	ID="RND-4_FAMILY-556";Tend="1799";Tstart="1181";shortTE="F";uid="d0f2a9fe-7dd5-4d6f-9ff9-8c69987a02be"
CM029360.1	RepeatMasker	DNA/Ginger-1	32604469	32604876	1506	-	.	ID="RND-2_FAMILY-108";Tend="1509";Tstart="1034";shortTE="F";uid="f6845c3d-68f4-4e85-92e7-705fa1d0d95a"
CM029360.1	RepeatMasker	DNA/hAT-Charlie	31621373	31621942	4415	-	.	ID="RND-5_FAMILY-2053";Tend="1491";Tstart="920";shortTE="F";uid="52def7d3-e56e-4b92-bff4-91e27112eccb"
CM029360.1	RepeatMasker	Unknown	32870922	32871661	613	-	.	ID="RND-5_FAMILY-1935";Tend="837";Tstart="153";shortTE="F";uid="be1379ca-24f7-457a-a58b-c740d8b19592"
CM029360.1	RepeatMasker	DNA	10021417	10021783	1014	-	.	ID="RND-3_FAMILY-136";Tend="1355";Tstart="1013";shortTE="F";uid="6a2a7a68-5866-4ed8-8e9d-27f343ba5cdd"
CM029360.1	RepeatMasker	DNA/Kolobok-E	7835051	7835469	580	-	.	ID="RND-6_FAMILY-5151";TEgroup="ctg_4%7CRND-6_FAMILY-5151%7C1";Tend="1873";Tstart="1134";shortTE="F";uid="4a9ec7fb-1b62-4282-92a1-d281410a9fec"
CM029360.1	RepeatMasker	Retroposon?	1968724	1969556	2245	-	.	ID="RND-1_FAMILY-27";Tend="1943";Tstart="972";shortTE="F";uid="648cdd7f-a16f-47b1-9036-5964c290f938"
CM029360.1	RepeatMasker	Retroposon?	15218558	15219079	2168	-	.	ID="RND-6_FAMILY-3888";Tend="1508";Tstart="958";shortTE="F";uid="6e0c4be6-0128-4281-9bf9-926f753211bf"
CM029360.1	RepeatMasker	DNA/Kolobok-E	22060712	22061143	1202	-	.	ID="RND-1_FAMILY-98";Tend="1991";Tstart="1560";shortTE="F";uid="0dddb74b-7486-496a-bb55-e815d1262c5f"
CM029360.1	RepeatMasker	DNA/Ginger-1	20873145	20873529	2258	-	.	ID="RND-1_FAMILY-8";Tend="1382";Tstart="957";shortTE="F";uid="13ee26d4-cfd0-47fc-98a9-671bb9410c44"
CM029360.1	RepeatMasker	DNA/Kolobok-E	24282270	24282722	1235	-	.	ID="RND-5_FAMILY-751";Tend="1450";Tstart="980";shortTE="F";uid="606355f2-f5ea-46ab-bbd9-14436b9267fb"
CM029360.1	RepeatMasker	DNA/Ginger-1	947774	947926	570	-	.	ID="RND-6_FAMILY-10821";Tend="1616";Tstart="1461";shortTE="F";uid="a952eb77-e66e-4f77-affb-df7fac0b18d4"
CM029360.1	RepeatMasker	Retroposon?	34312135	34312295	720	-	.	ID="RND-5_FAMILY-1208";Tend="1564";Tstart="1392";shortTE="F";uid="859e816b-c0a6-423c-84ba-2bf26b143597"
CM029360.1	RepeatMasker	Unknown	7204817	7205205	1816	-	.	ID="RND-5_FAMILY-926";Tend="1955";Tstart="1588";shortTE="F";uid="cb490d65-7bb3-4ce7-818e-cae79f8dc879"
CM029360.1	RepeatMasker	DNA/Ginger-1	10711250	10711745	1191	-	.	ID="rnd-4_family-400";Tend="1631";Tstart="1297";shortTE="F";uid="7092c347-7ebb-4149-ac96-3482eb907547"
CM029360.1	RepeatMasker	LINE/Penelope	30768756	30768876	825	-	.	ID="RND-6_FAMILY-4766";Tend="1284";Tstart="1169";shortTE="F";uid="968c0049-ab67-4b66-9657-09fbd9262e10"
CM029360.1	RepeatMasker	DNA/Kolobok-E	15015951	15016213	799	-	.	ID="RND-5_FAMILY-751";Tend="1207";Tstart="950";shortTE="F";uid="29139e12-42ae-4777-8916-7fe5e52b8118"
CM029360.1	RepeatMasker	DNA/hAT-Tip100	12393114	12393386	2113	-	.	ID="RND-5_FAMILY-5569";Tend="877";Tstart="600";shortTE="F";uid="bfc2039e-cb17-4ff9-af7f-33eb7bcf5a0e"
CM029360.1	RepeatMasker	Retroposon?	4452056	4452198	444	-	.	ID="RND-1_FAMILY-6";Tend="1520";Tstart="1373";shortTE="F";uid="597f2060-68fd-498e-bb74-1ab65cf29b16"
CM029360.1	RepeatMasker	Unknown	10302969	10303507	2637	-	.	ID="RND-6_FAMILY-135";Tend="1453";Tstart="941";shortTE="F";uid="2cea878d-ba18-4ee7-b535-a1d9493a9eef"
CM029360.1	RepeatMasker	Unknown	7593299	7593879	2719	-	.	ID="RND-5_FAMILY-1223";Tend="1159";Tstart="496";shortTE="F";uid="645542e3-a28d-4e50-b4c3-a0fe7c18b04c"
CM029360.1	RepeatMasker	DNA	35737238	35737419	458	-	.	ID="ttaa22_ap";Tend="183";Tstart="1";shortTE="F";uid="134859ee-2600-4f1f-8802-99f8d9efdda7"
CM029360.1	RepeatMasker	DNA/hAT-Tip100	2443967	2444114	873	-	.	ID="RND-1_FAMILY-113";Tend="1137";Tstart="970";shortTE="F";uid="d7d63c1f-3ba8-4fcf-9a2b-083ac3556763"
CM029360.1	RepeatMasker	Retroposon?	25072780	25073249	2092	-	.	ID="RND-1_FAMILY-14";Tend="1913";Tstart="1399";shortTE="F";uid="13b298ec-70af-4ad9-b870-dc1a01cb3b8a"
CM029360.1	RepeatMasker	DNA/Ginger-1	13540967	13541333	1378	-	.	ID="RND-1_FAMILY-19";Tend="1735";Tstart="1361";shortTE="F";uid="c8a8fcfc-64f1-4800-91f3-934c86ec448d"
CM029360.1	RepeatMasker	Unknown	36047865	36048193	708	-	.	ID="RND-6_FAMILY-3335";Tend="1330";Tstart="992";shortTE="F";uid="aec24ff7-c117-4665-9825-fc4d459ae8ef"
CM029360.1	RepeatMasker	DNA/hAT-Tip100	2377133	2377336	1129	-	.	ID="RND-1_FAMILY-113";Tend="1138";Tstart="970";shortTE="F";uid="a2c2425f-35bf-4d68-97e9-7e75cd96dd3d"
CM029360.1	RepeatMasker	DNA/Kolobok-E	7875019	7875221	441	-	.	ID="RND-5_FAMILY-751";Tend="1396";Tstart="1194";shortTE="F";uid="968c462e-23a2-4f8e-8baf-5da544fbbdb3"
CM029360.1	RepeatMasker	Unknown	20900902	20901316	1107	-	.	ID="RND-4_FAMILY-556";Tend="955";Tstart="487";shortTE="F";uid="70fefaff-afc7-4516-a50d-47d55902daac"
CM029360.1	RepeatMasker	LINE/R1-LOA	8697966	8698123	834	-	.	ID="RND-6_FAMILY-1331";Tend="1030";Tstart="867";shortTE="F";uid="66cd0a76-d7b9-4fd2-a851-a9023d869021"
CM029360.1	RepeatMasker	Unknown	23239407	23239939	2866	-	.	ID="RND-6_FAMILY-135";Tend="1456";Tstart="919";shortTE="F";uid="19509fbb-f242-45bc-91a8-6f62e117e8db"
CM029360.1	RepeatMasker	Retroposon?	12087690	12088188	1055	-	.	ID="RND-3_FAMILY-104";Tend="1472";Tstart="873";shortTE="F";uid="03a5a54a-dcf4-4533-8fff-60da72f96b76"
CM029360.1	RepeatMasker	Retroposon?	1320779	1320948	640	-	.	ID="RND-1_FAMILY-7";Tend="1614";Tstart="1434";shortTE="F";uid="dfcb8907-a7cf-4c2d-b55f-23387d465ddc"
CM029360.1	RepeatMasker	Unknown	5545477	5545818	1013	-	.	ID="RND-5_FAMILY-1478";Tend="1447";Tstart="1081";shortTE="F";uid="b6cc886c-e0b3-4915-b97b-00feb3da0ca2"
CM029360.1	RepeatMasker	DNA	9402294	9402586	853	-	.	ID="RND-5_FAMILY-1889";Tend="1297";Tstart="974";shortTE="F";uid="37702efa-acf9-433f-ae23-2d97d4154e9c"
CM029360.1	RepeatMasker	DNA/Kolobok-E	24900441	24900590	614	-	.	ID="RND-5_FAMILY-386";Tend="236";Tstart="57";shortTE="F";uid="c21f943f-f960-4a38-b5a6-9254a0049af7"
CM029360.1	RepeatMasker	LINE/RTE-BovB	9103671	9103965	1096	-	.	ID="RND-4_FAMILY-737";Tend="1756";Tstart="1437";shortTE="F";uid="6092aa02-bad5-4324-be6b-65710c6e09e4"
CM029360.1	RepeatMasker	DNA/Ginger-1	6557991	6558864	2461	-	.	ID="rnd-6_family-4698";Tend="1717";Tstart="1000";shortTE="F";uid="df0f32d5-2470-4123-b428-03715fefb7a6"
CM029360.1	RepeatMasker	Retroposon?	5204854	5205033	1187	-	.	ID="RND-6_FAMILY-3888";Tend="1130";Tstart="954";shortTE="F";uid="7127109a-c046-4498-aa7c-9db8199c68ce"
CM029360.1	RepeatMasker	DNA/Kolobok-E	27943718	27944124	489	-	.	ID="RND-3_FAMILY-70";TEgroup="ctg_4%7CRND-3_FAMILY-70%7C29";Tend="1937";Tstart="922";shortTE="F";uid="4d5ecb8f-c77a-4a35-8a83-af96855e2977"
CM029360.1	RepeatMasker	DNA/hAT-Tip100	22792640	22793747	4875	-	.	ID="RND-6_FAMILY-7856";Tend="1788";Tstart="712";shortTE="F";uid="f66b849e-4d2c-4d30-90f0-d01f1a624b7f"
CM029360.1	RepeatMasker	DNA/Ginger-1	17127982	17128665	1916	-	.	ID="rnd-6_family-4698";Tend="1751";Tstart="986";shortTE="F";uid="cf592943-d1cf-4c6f-a3d3-246b44709d37"
CM029360.1	RepeatMasker	DNA/Ginger-1	5444485	5444904	2255	-	.	ID="RND-4_FAMILY-400";Tend="1681";Tstart="1253";shortTE="F";uid="a350a706-8369-4426-8f43-aa2e875f2d1e"
CM029360.1	RepeatMasker	LINE/L1	17693756	17693968	458	-	.	ID="RND-6_FAMILY-20519";Tend="1442";Tstart="1245";shortTE="F";uid="3c470038-852b-4280-b094-60e0bdef6f79"
CM029360.1	RepeatMasker	LINE/R1-LOA	8697325	8697456	752	-	.	ID="RND-6_FAMILY-1331";Tend="2446";Tstart="2093";shortTE="F";uid="ca134629-ec4f-4441-8883-eadbcdb9ae88"
CM029360.1	RepeatMasker	DNA/Ginger-1	14499773	14500715	4039	-	.	ID="RND-6_FAMILY-25049";Tend="2144";Tstart="1089";shortTE="F";uid="a98322c0-9229-47dd-a68c-55cdac78f17a"
CM029360.1	RepeatMasker	DNA/Ginger-1	28348760	28349112	764	-	.	ID="RND-1_FAMILY-2";Tend="1331";Tstart="914";shortTE="F";uid="cd149283-bdf1-405e-8637-4ce87b584577"
CM029360.1	RepeatMasker	Unknown	6244427	6244553	701	-	.	ID="RND-4_FAMILY-923";Tend="1575";Tstart="1446";shortTE="F";uid="b264d543-071d-436c-9706-787ffa6898f9"
CM029360.1	RepeatMasker	LINE/RTE-BovB	7327027	7327423	1631	-	.	ID="RND-3_FAMILY-111";Tend="1717";Tstart="1268";shortTE="F";uid="48feafd3-437d-4830-949a-76202341d7fe"
CM029360.1	RepeatMasker	DNA/hAT	34746540	34746671	459	-	.	ID="DNA8-105_AP";Tend="140";Tstart="2";shortTE="F";uid="24b4e399-dbb9-4a1b-a146-e53aecf5f077"
CM029360.1	RepeatMasker	DNA/Kolobok-E	934635	935723	4494	-	.	ID="RND-6_FAMILY-5151";Tend="1877";Tstart="742";shortTE="F";uid="2d977a5c-366b-4716-bf35-d94cb2548724"
CM029360.1	RepeatMasker	Retroposon?	11870257	11870400	656	-	.	ID="RND-6_FAMILY-1967";Tend="1575";Tstart="1432";shortTE="F";uid="0c8f1d5e-5b7d-47f2-9e0f-61c14f7c0eed"
CM029360.1	RepeatMasker	DNA/Ginger-1	15280699	15281507	3622	-	.	ID="RND-1_FAMILY-33";Tend="1758";Tstart="904";shortTE="F";uid="37836d07-f252-4588-bd33-0930269b1b6a"
CM029360.1	RepeatMasker	Retroposon?	13335427	13335896	1496	-	.	ID="RND-1_FAMILY-7";Tend="1427";Tstart="854";shortTE="F";uid="40674674-0661-439d-b74b-385302bc012b"
CM029360.1	RepeatMasker	DNA/Kolobok-E	6432532	6432637	545	-	.	ID="RND-3_FAMILY-294";Tend="2098";Tstart="1985";shortTE="F";uid="1d2428ef-dc58-417e-a067-c932d6e22fdb"
CM029360.1	RepeatMasker	DNA/Ginger-1	7593164	7593291	654	-	.	ID="RND-6_FAMILY-856";Tend="2057";Tstart="1911";shortTE="F";uid="0ab31a33-d383-4244-904e-0033a2f7e074"
CM029360.1	RepeatMasker	DNA/Kolobok-E	33828867	33829226	1729	-	.	ID="RND-3_FAMILY-70";Tend="1329";Tstart="950";shortTE="F";uid="11c6312c-f20c-49b8-95d7-9d6eb910a35f"
CM029360.1	RepeatMasker	DNA	10180734	10180865	492	-	.	ID="ttaa4c_ap";Tend="188";Tstart="60";shortTE="F";uid="5853b5f1-8cfb-44de-8c74-15eefcf5023d"
CM029360.1	RepeatMasker	DNA	22946192	22946344	445	-	.	ID="TTAA7_AP";Tend="386";Tstart="233";shortTE="F";uid="3e34d20f-3e2a-46f4-b740-a94014c7e165"
CM029360.1	RepeatMasker	Unknown	13172719	13173204	2050	-	.	ID="RND-4_FAMILY-556";Tend="960";Tstart="489";shortTE="F";uid="fc4a31b5-92bb-4b65-b853-7953db514e7a"
CM029360.1	RepeatMasker	DNA/Kolobok-E	33818058	33818572	1627	-	.	ID="RND-5_FAMILY-3115";Tend="1675";Tstart="1157";shortTE="F";uid="698c9280-0025-44be-8259-7da46c9ff48f"
CM029360.1	RepeatMasker	Unknown	852069	852467	1115	-	.	ID="RND-6_FAMILY-6677";Tend="3317";Tstart="2874";shortTE="F";uid="9ba251ac-6752-4036-a912-65028914b398"
CM029360.1	RepeatMasker	Unknown	20668249	20669111	4669	-	.	ID="RND-1_FAMILY-31";Tend="3272";Tstart="2411";shortTE="F";uid="c35ae9dc-6c8a-4d20-8553-78f5ec17d509"
CM029360.1	RepeatMasker	DNA	28707873	28708470	3308	-	.	ID="RND-3_FAMILY-60";Tend="1531";Tstart="970";shortTE="F";uid="ca68d73c-0780-4e0c-9fca-c3149b711f0f"
CM029360.1	RepeatMasker	DNA/Ginger-1	16606120	16606463	1347	-	.	ID="RND-1_FAMILY-19";Tend="1699";Tstart="1321";shortTE="F";uid="08089f55-3567-44f5-b37c-7b56e5b74a52"
CM029360.1	RepeatMasker	DNA/Ginger-1	4956252	4956747	572	-	.	ID="rnd-5_family-1480";Tend="1532";Tstart="981";shortTE="F";uid="a6d6a049-3e63-4864-b437-9ba0b328754f"
CM029360.1	RepeatMasker	DNA/Ginger-1	31171854	31172277	1349	-	.	ID="RND-6_FAMILY-4698";Tend="1700";Tstart="1148";shortTE="F";uid="2e501a96-b913-421f-86ec-3ca15bfb52b7"
CM029360.1	RepeatMasker	LINE/R1-LOA	28640936	28641369	3658	-	.	ID="RND-6_FAMILY-1331";Tend="1270";Tstart="837";shortTE="F";uid="705c5d07-68bb-4522-9470-7d6a7f09e3d0"
CM029360.1	RepeatMasker	DNA/hAT-Tip100	33673290	33673677	976	-	.	ID="RND-5_FAMILY-3686";Tend="1575";Tstart="1181";shortTE="F";uid="962b427c-0718-42ae-b09a-0affbd18b4ed"
CM029360.1	RepeatMasker	DNA/hAT?	25511317	25511618	849	-	.	ID="RND-3_FAMILY-96";Tend="1261";Tstart="901";shortTE="F";uid="c93608c3-7b35-4622-9471-dd0bebc8419f"
CM029360.1	RepeatMasker	Unknown	22723723	22724152	1473	-	.	ID="RND-5_FAMILY-1478";Tend="1503";Tstart="1005";shortTE="F";uid="d5661363-3d0d-481e-9b65-7da17c9ecb94"
CM029360.1	RepeatMasker	Retroposon?	21844305	21844524	658	-	.	ID="RND-1_FAMILY-7";Tend="1956";Tstart="1720";shortTE="F";uid="56f81fa2-dba4-42be-aae5-8d749c12ed45"
CM029360.1	RepeatMasker	DNA/hAT-Tip100	9627569	9627984	3624	-	.	ID="RND-1_FAMILY-165";Tend="1364";Tstart="949";shortTE="F";uid="bb37cf4d-3fd5-46a9-bc9a-7a78ad8d4d2e"
CM029360.1	RepeatMasker	DNA/Ginger-1	32368657	32369426	4911	-	.	ID="RND-1_FAMILY-33";Tend="1664";Tstart="908";shortTE="F";uid="4a220231-e73e-479c-b67d-5c8a0a9651ef"
CM029360.1	RepeatMasker	LINE/RTE-BovB	4615794	4616195	1081	-	.	ID="RND-6_FAMILY-3718";Tend="1832";Tstart="1436";shortTE="F";uid="3e0f9e72-c58f-4b75-9419-2c28ea3e828f"
CM029360.1	RepeatMasker	LINE/RTE-BovB	11459430	11459723	1348	-	.	ID="RND-5_FAMILY-6539";Tend="1267";Tstart="952";shortTE="F";uid="87823a16-fd5b-4950-8185-a988d61da733"
CM029360.1	RepeatMasker	LINE/RTE-BovB	33792498	33792965	1857	-	.	ID="RND-1_FAMILY-127";Tend="1549";Tstart="1076";shortTE="F";uid="24fcb062-6efd-472f-9993-33b326261174"
CM029360.1	RepeatMasker	RC/Helitron	36010059	36010185	909	-	.	ID="RND-5_FAMILY-2316";Tend="1030";Tstart="920";shortTE="F";uid="9059e726-61cb-4a59-b6c9-559b3eb36070"
CM029360.1	RepeatMasker	DNA/Kolobok-E	32969701	32970799	6529	-	.	ID="RND-6_FAMILY-5151";Tend="1886";Tstart="791";shortTE="F";uid="cfc9a63e-a80f-4278-9a11-88b4f74262b7"
CM029360.1	RepeatMasker	LINE/I	35590787	35591074	553	-	.	ID="RND-6_FAMILY-8793";Tend="1330";Tstart="1044";shortTE="F";uid="4ef44b4a-3ed3-4cc5-b02a-24c443f65bb6"
CM029360.1	RepeatMasker	Unknown	8129664	8130290	2718	-	.	ID="RND-4_FAMILY-335";Tend="1357";Tstart="800";shortTE="F";uid="9f30e543-c564-4c11-a62a-004712f0a79a"
CM029360.1	RepeatMasker	Unknown	10872217	10872666	989	-	.	ID="RND-5_FAMILY-1478";Tend="1451";Tstart="983";shortTE="F";uid="2589829d-0e58-4984-8ea1-59be0e372b48"
CM029360.1	RepeatMasker	DNA/TcMar-Mariner	35945085	35945412	471	-	.	ID="MARINER-N11_RPR";Tend="910";Tstart="531";shortTE="F";uid="810a4328-67a6-494b-adc6-2734ac62c1c0"
CM029360.1	RepeatMasker	DNA/Ginger-1	18843776	18844056	991	-	.	ID="RND-5_FAMILY-1480";Tend="1723";Tstart="1438";shortTE="F";uid="1cec33cd-03fa-4dd2-a7aa-79aa07090b93"
CM029360.1	RepeatMasker	LINE/RTE-BovB	31305550	31306025	1289	-	.	ID="RND-6_FAMILY-5736";Tend="1351";Tstart="847";shortTE="F";uid="5cbc5e48-6275-47b7-bf23-298e5cddfae1"
CM029360.1	RepeatMasker	Satellite	8692529	8692747	1572	-	.	ID="RND-6_FAMILY-5769";Tend="1175";Tstart="958";shortTE="F";uid="bb6c5bd5-359e-4154-93bb-6d9854aa1010"
CM029360.1	RepeatMasker	DNA/Ginger-1	15556742	15557177	1031	-	.	ID="RND-5_FAMILY-1480";Tend="1456";Tstart="977";shortTE="F";uid="86774882-8ecb-4c44-8d2a-12a4d1783a29"
CM029360.1	RepeatMasker	Retroposon?	35324833	35325592	1151	-	.	ID="RND-4_FAMILY-238";TEgroup="ctg_4%7CRND-4_FAMILY-238%7C14";Tend="1880";Tstart="784";shortTE="F";uid="597b9041-841b-429c-8574-b4a30f2aae92"
CM029360.1	RepeatMasker	LINE/RTE-BovB	22730751	22731130	1461	-	.	ID="RND-3_FAMILY-111";Tend="1717";Tstart="1345";shortTE="F";uid="3a6f4554-a736-418c-a698-59d9cff7fd9b"
CM029360.1	RepeatMasker	Unknown	7746952	7747436	1110	-	.	ID="RND-3_FAMILY-34";Tend="1489";Tstart="941";shortTE="F";uid="a48fd0c5-ce66-4327-9e23-df4b8714c15a"
CM029360.1	RepeatMasker	LINE/R1-LOA	29959116	29960056	1089	-	.	ID="RND-6_FAMILY-1331";Tend="2524";Tstart="1523";shortTE="F";uid="ca4fda01-ddbd-45e2-98e1-19c3a56e20aa"
CM029360.1	RepeatMasker	DNA/Kolobok-E	29451828	29452193	1700	-	.	ID="RND-5_FAMILY-751";Tend="1552";Tstart="1187";shortTE="F";uid="0523481e-edc1-4239-a3e3-f8fd35e90509"
CM029360.1	RepeatMasker	DNA/MULE-MuDR	6306275	6306926	1795	-	.	ID="RND-5_FAMILY-1256";Tend="1614";Tstart="908";shortTE="F";uid="09d187d6-b60b-4b63-8cff-9813243b541e"
CM029360.1	RepeatMasker	DNA	28013179	28013489	1005	-	.	ID="RND-5_FAMILY-1889";Tend="1336";Tstart="986";shortTE="F";uid="e0af9567-9666-4d0b-9cbe-5e708b6e50bb"
CM029360.1	RepeatMasker	DNA/Kolobok-E	10366569	10366858	889	-	.	ID="RND-2_FAMILY-13";Tend="1907";Tstart="1565";shortTE="F";uid="7405ae91-6731-4302-b4f8-9ebc4a6249dc"
CM029360.1	RepeatMasker	DNA/hAT-Blackjack	24100164	24101294	8880	-	.	ID="RND-6_FAMILY-3952";Tend="1715";Tstart="568";shortTE="F";uid="5d617da9-168a-4c67-adfa-108cc418140c"
CM029360.1	RepeatMasker	LINE/RTE-BovB	14190273	14190820	2420	-	.	ID="RND-3_FAMILY-111";TEgroup="ctg_4%7CRND-3_FAMILY-111%7C1";Tend="1650";Tstart="999";shortTE="F";uid="1dee547c-7e4f-4f12-914e-3c580790b524"
CM029360.1	RepeatMasker	LINE/RTE-BovB	28150451	28151067	736	-	.	ID="RND-5_FAMILY-918";Tend="1298";Tstart="672";shortTE="F";uid="0c41d27c-67b6-4bb0-8976-e3c06a2b5636"
CM029360.1	RepeatMasker	DNA/Ginger-1	3453144	3453338	1330	-	.	ID="RND-6_FAMILY-4698";Tend="1541";Tstart="1343";shortTE="F";uid="a797a1b9-ec60-4932-9748-828b94302ae1"
CM029360.1	RepeatMasker	DNA/hAT-Tip100	10299910	10300421	1895	-	.	ID="RND-4_FAMILY-680";Tend="1350";Tstart="878";shortTE="F";uid="09f53e75-ac35-44e2-9890-8dd19dc12dc5"
CM029360.1	RepeatMasker	Retroposon?	17007004	17007456	775	-	.	ID="RND-1_FAMILY-6";Tend="1515";Tstart="1059";shortTE="F";uid="dbea38d5-82e4-45e8-968d-b681f1548dc4"
CM029360.1	RepeatMasker	Retroposon?	10162649	10162942	1523	-	.	ID="RND-3_FAMILY-104";Tend="1852";Tstart="1566";shortTE="F";uid="1544004f-5b48-4f67-8a35-93823d798d93"
CM029360.1	RepeatMasker	DNA/hAT-Tip100	31891430	31892082	2369	-	.	ID="RND-3_FAMILY-203";Tend="1699";Tstart="942";shortTE="F";uid="96f90896-472b-4101-8b69-dc1b177f294a"
CM029360.1	RepeatMasker	DNA/Kolobok-E	9626484	9626712	423	-	.	ID="RND-3_FAMILY-70";Tend="1326";Tstart="1059";shortTE="F";uid="0795d70a-7baf-4969-8c24-88fc3a20709f"
CM029360.1	RepeatMasker	Retroposon?	34009271	34009676	1739	-	.	ID="RND-6_FAMILY-2429";Tend="2130";Tstart="1702";shortTE="F";uid="9c040224-566a-4c73-b5cb-c543f7ecb2b3"
CM029360.1	RepeatMasker	DNA/Ginger-1	13336042	13336693	3561	-	.	ID="RND-1_FAMILY-8";Tend="1737";Tstart="1038";shortTE="F";uid="6e7e9298-2a58-468a-8cf4-2e7cfa603529"
CM029360.1	RepeatMasker	DNA/Ginger-1	7664916	7665412	1430	-	.	ID="RND-6_FAMILY-2606";Tend="1662";Tstart="1061";shortTE="F";uid="fcf616b4-d786-4032-a56c-991aff8c5622"
CM029360.1	RepeatMasker	DNA/Ginger-1	20938128	20938264	468	-	.	ID="RND-1_FAMILY-19";Tend="1105";Tstart="951";shortTE="F";uid="b4428525-7a86-45f1-85de-23ea45ee7bb2"
CM029360.1	RepeatMasker	LINE/R1	25570769	25571235	505	-	.	ID="RTAG4";Tend="2183";Tstart="1700";shortTE="F";uid="75ff04af-a46c-4431-950b-7e7f90b5bdb0"
CM029360.1	RepeatMasker	LINE/R1	9629739	9629983	671	-	.	ID="SART-2_API";Tend="1836";Tstart="1603";shortTE="F";uid="4b89659f-fa6c-4ec6-8756-a79616792528"
CM029360.1	RepeatMasker	DNA/Ginger-1	8822800	8823211	421	-	.	ID="RND-6_FAMILY-2606";Tend="1619";Tstart="1226";shortTE="F";uid="af737a60-3cd7-4736-b481-9b96fdff0b67"
CM029360.1	RepeatMasker	LINE/R1-LOA	8375401	8375784	1243	-	.	ID="RND-6_FAMILY-1331";Tend="1363";Tstart="1002";shortTE="F";uid="ad8953de-2aeb-40ad-aa43-e2f7cdfa951c"
CM029360.1	RepeatMasker	DNA/Ginger-1	18913434	18913643	1756	-	.	ID="RND-1_FAMILY-166";Tend="1091";Tstart="879";shortTE="F";uid="373e31f3-3640-4617-94ce-e1688ebb60a1"
CM029360.1	RepeatMasker	Retroposon?	20238648	20238759	448	-	.	ID="RND-6_FAMILY-3888";Tend="1078";Tstart="955";shortTE="F";uid="c2a2761d-9425-4710-b29c-ac3535afa615"
CM029360.1	RepeatMasker	Unknown	8491353	8491658	1611	-	.	ID="RND-1_FAMILY-41";Tend="1202";Tstart="900";shortTE="F";uid="aacbcea1-ecd6-49db-93fd-e797a3852512"
CM029360.1	RepeatMasker	Retroposon?	29943669	29943927	974	-	.	ID="RND-6_FAMILY-2429";Tend="1009";Tstart="727";shortTE="F";uid="c441aa33-c0e9-4b26-85ca-d48bd05fb670"
CM029360.1	RepeatMasker	DNA/Ginger-1	4455618	4456045	427	-	.	ID="RND-6_FAMILY-2606";Tend="1681";Tstart="1212";shortTE="F";uid="cab4ce05-bc0d-4c65-bb8d-e78669d64a2d"
CM029360.1	RepeatMasker	DNA/Ginger-1	21447484	21447609	583	-	.	ID="rnd-1_family-3";Tend="1836";Tstart="1603";shortTE="F";uid="23eb2942-2ee1-44ac-90ae-3fddc4aa1a63"
CM029360.1	RepeatMasker	RC/Helitron	3660473	3660789	1689	-	.	ID="RND-4_FAMILY-897";Tend="1605";Tstart="1284";shortTE="F";uid="da919ef9-daee-42ab-8ecb-6a92b3a69393"
CM029360.1	RepeatMasker	DNA/hAT-Tip100	2323750	2324080	1501	-	.	ID="RND-4_FAMILY-680";Tend="1222";Tstart="890";shortTE="F";uid="47811a82-1a7e-4cac-bdd6-4d6efd597618"
CM029360.1	RepeatMasker	RC/Helitron	26235941	26236159	786	-	.	ID="RND-4_FAMILY-454";Tend="1098";Tstart="856";shortTE="F";uid="b11ed71f-313e-48fa-8073-83e53c6e8490"
CM029360.1	RepeatMasker	DNA/hAT-Charlie	866044	866312	761	-	.	ID="RND-6_FAMILY-950";Tend="1223";Tstart="977";shortTE="F";uid="cf4e04f0-6b46-4f6a-b544-38534f0ccdf1"
CM029360.1	RepeatMasker	Unknown	23970187	23970556	1568	-	.	ID="RND-1_FAMILY-134";Tend="1281";Tstart="849";shortTE="F";uid="7d34e778-d425-43ee-9697-d9ae6149468c"
CM029360.1	RepeatMasker	Unknown	30607506	30607804	1557	-	.	ID="RND-1_FAMILY-128";Tend="1237";Tstart="899";shortTE="F";uid="6f3a6aa8-99a1-4fcf-b7d5-42bf7dad4500"
CM029360.1	RepeatMasker	Unknown	18095677	18095904	490	-	.	ID="RND-6_FAMILY-146";TEgroup="ctg_4%7CRND-6_FAMILY-146%7C2";Tend="846";Tstart="367";shortTE="F";uid="a488f604-31bc-4f3f-b42a-f4742b2acab9"
CM029360.1	RepeatMasker	DNA/Ginger-1	30633404	30633935	2442	-	.	ID="RND-1_FAMILY-8";Tend="1515";Tstart="954";shortTE="F";uid="277d9dbe-05a5-41f0-bd84-df22d32a6dd7"
CM029360.1	RepeatMasker	RC/Helitron	31542637	31542847	446	-	.	ID="RND-5_FAMILY-1063";Tend="1246";Tstart="1010";shortTE="F";uid="9e6cdc55-172c-4324-a003-9ff39b34fe88"
CM029360.1	RepeatMasker	DNA/Kolobok-E	11181885	11182143	1393	-	.	ID="RND-3_FAMILY-70";Tend="1287";Tstart="1008";shortTE="F";uid="4370bfd7-a255-45f3-9a25-d53a0defe0a4"
CM029360.1	RepeatMasker	Unknown	6994985	6995211	1215	-	.	ID="RND-1_FAMILY-41";Tend="1142";Tstart="909";shortTE="F";uid="04eb8ed9-4c22-4ba4-a5b5-2057520ffc30"
CM029360.1	RepeatMasker	LINE/RTE-BovB	9228358	9228489	714	-	.	ID="RND-3_FAMILY-111";Tend="1611";Tstart="1477";shortTE="F";uid="c55b9cf6-c982-40ca-8255-4ccb453b6786"
CM029360.1	RepeatMasker	LINE/I	22771833	22772278	2690	-	.	ID="RND-6_FAMILY-657";Tend="1376";Tstart="935";shortTE="F";uid="7a7c6c7f-afbb-4397-aa77-cc0633179f6d"
CM029360.1	RepeatMasker	LINE/RTE-BovB	35884657	35886061	1334	-	.	ID="RND-1_FAMILY-100";Tend="1501";Tstart="181";shortTE="F";uid="17f1eba3-8089-4c88-8981-fbd0c8426fd8"
CM029360.1	RepeatMasker	Unknown	7866622	7867364	4675	-	.	ID="RND-6_FAMILY-3362";Tend="1449";Tstart="683";shortTE="F";uid="ac438b55-b175-47b4-a71e-c5ed36195a16"
CM029360.1	RepeatMasker	DNA/Ginger-1	35049701	35049818	711	-	.	ID="RND-6_FAMILY-25049";Tend="1360";Tstart="1233";shortTE="F";uid="3655c0bd-89aa-42af-adb8-c97c23c40210"
CM029360.1	RepeatMasker	DNA/Ginger-1	24362688	24363042	1769	-	.	ID="RND-1_FAMILY-8";Tend="1359";Tstart="957";shortTE="F";uid="cdd67ad7-5acf-46bc-871c-f9606314c1be"
CM029360.1	RepeatMasker	Unknown	28274389	28274717	2833	-	.	ID="RND-1_FAMILY-112";Tend="1216";Tstart="888";shortTE="F";uid="5e3488df-eb0e-4f9e-bc11-a9577b45d3eb"
CM029360.1	RepeatMasker	LINE/RTE-BovB	8362326	8362553	870	-	.	ID="RND-3_FAMILY-111";Tend="1716";Tstart="1486";shortTE="F";uid="8793b982-3c35-4300-bfe0-566fcbb06873"
CM029360.1	RepeatMasker	Unknown	33520742	33521084	2467	-	.	ID="RND-6_FAMILY-18937";Tend="1271";Tstart="919";shortTE="F";uid="a8dbc318-cf6d-4b30-b4c1-3637c680c67c"
CM029360.1	RepeatMasker	RC/Helitron	14964656	14964905	728	-	.	ID="RND-4_FAMILY-897";Tend="941";Tstart="701";shortTE="F";uid="42288a49-294e-47ce-a8af-239d6502c4d4"
CM029360.1	RepeatMasker	Unknown	35205508	35205936	1485	-	.	ID="RND-6_FAMILY-135";Tend="1353";Tstart="906";shortTE="F";uid="a7fe57c4-d25d-43ae-82ac-9a8882858fd2"
CM029360.1	RepeatMasker	Retroposon?	23162513	23162742	563	-	.	ID="RND-1_FAMILY-7";Tend="1335";Tstart="1063";shortTE="F";uid="75d6e93f-9b76-464c-89f8-95a20c8d88b4"
CM029360.1	RepeatMasker	LINE/RTE-BovB	12964479	12964632	713	-	.	ID="RND-6_FAMILY-3718";Tend="2001";Tstart="1847";shortTE="F";uid="a7c85689-45f1-466e-aaf1-6344782c12bb"
CM029360.1	RepeatMasker	DNA	33303458	33303593	538	-	.	ID="RND-5_FAMILY-3819";Tend="1112";Tstart="978";shortTE="F";uid="824be0bc-c2e7-4551-9bb4-956ab946cf1b"
CM029360.1	RepeatMasker	DNA/hAT-Charlie	384518	384944	3508	-	.	ID="RND-6_FAMILY-10340";Tend="1336";Tstart="903";shortTE="F";uid="233a0a62-5bce-4fb4-ae60-58aebd425cfd"
CM029360.1	RepeatMasker	Retroposon?	31469185	31469560	1145	-	.	ID="RND-4_FAMILY-238";Tend="1393";Tstart="1004";shortTE="F";uid="fb00d6a0-a3d0-402d-b4f6-718dd1762d74"
CM029360.1	RepeatMasker	LINE/CR1	2912460	2912889	1651	-	.	ID="RND-5_FAMILY-5337";Tend="1111";Tstart="655";shortTE="F";uid="ccfe8fef-64f4-48ba-a6b5-c4eee6b57d79"
CM029360.1	RepeatMasker	Unknown	8906481	8906939	2180	-	.	ID="RND-4_FAMILY-344";Tend="1506";Tstart="999";shortTE="F";uid="2c63a173-6357-4834-8e52-a11c4dcb3003"
CM029360.1	RepeatMasker	LINE/CR1	22831689	22832047	2500	-	.	ID="RND-5_FAMILY-4267";Tend="1267";Tstart="905";shortTE="F";uid="ed340b71-9e61-41a9-abf3-2fd69bbe0bb7"
CM029360.1	RepeatMasker	DNA/hAT?	32135098	32135746	1534	-	.	ID="RND-3_FAMILY-96";Tend="1548";Tstart="865";shortTE="F";uid="36b9b1a9-fa96-44bc-875b-fbde1dafd4dc"
CM029360.1	RepeatMasker	LINE/RTE-BovB	5766416	5766728	710	-	.	ID="RND-6_FAMILY-3718";Tend="2002";Tstart="1733";shortTE="F";uid="f865fe02-d02e-4a37-9997-f8d761d5c448"
CM029360.1	RepeatMasker	Retroposon?	11558156	11558592	1698	-	.	ID="RND-4_FAMILY-238";Tend="1282";Tstart="784";shortTE="F";uid="4cdcb38b-6e2c-4a21-9d6d-451484afb3a4"
CM029360.1	RepeatMasker	DNA	29188027	29188233	744	-	.	ID="RND-3_FAMILY-144";Tend="1186";Tstart="971";shortTE="F";uid="06016394-db41-4e58-9a05-120951ec12d3"
CM029360.1	RepeatMasker	Unknown	26454140	26454753	2718	-	.	ID="RND-3_FAMILY-34";Tend="1510";Tstart="896";shortTE="F";uid="6ce43a39-1e38-4cf5-bf56-4e392e073692"
CM029360.1	RepeatMasker	Unknown	21283402	21283946	1273	-	.	ID="RND-5_FAMILY-1462";Tend="1008";Tstart="496";shortTE="F";uid="3445a42f-278e-47f1-8e9f-73cdc70fac6d"
CM029360.1	RepeatMasker	Retroposon?	19515886	19516097	1149	-	.	ID="RND-1_FAMILY-27";Tend="1951";Tstart="1714";shortTE="F";uid="08f65f1e-00ed-4fd0-8856-1c82f9f97d16"
CM029360.1	RepeatMasker	Retroposon?	21906485	21907065	1863	-	.	ID="RND-5_FAMILY-1208";Tend="1550";Tstart="911";shortTE="F";uid="bd47cb2d-e81e-4479-ac8e-ad1a28ff33b8"
CM029360.1	RepeatMasker	DNA	32210501	32210944	2241	-	.	ID="RND-6_FAMILY-550";Tend="1363";Tstart="914";shortTE="F";uid="624fb6fb-9d91-479a-a8c6-f3b58b7e7534"
CM029360.1	RepeatMasker	DNA/Kolobok-E	25481497	25481656	675	-	.	ID="RND-6_FAMILY-1953";Tend="979";Tstart="816";shortTE="F";uid="8e152be7-56da-481b-9831-ecb0d0903099"
CM029360.1	RepeatMasker	Unknown	12252505	12252679	1494	-	.	ID="RND-5_FAMILY-6265";Tend="1359";Tstart="1185";shortTE="F";uid="5acadc36-df0a-4ddb-89ba-ab776092ce29"
CM029360.1	RepeatMasker	DNA/Kolobok-E	12925291	12925645	770	-	.	ID="RND-6_FAMILY-5151";Tend="1683";Tstart="1298";shortTE="F";uid="8636d83c-58fc-4a9b-95b2-8c508aef448e"
CM029360.1	RepeatMasker	DNA/Kolobok-E	3373073	3373212	410	-	.	ID="RND-5_FAMILY-1864";Tend="858";Tstart="719";shortTE="F";uid="a873b724-e689-47f7-bbd7-ddf4eb44943b"
CM029360.1	RepeatMasker	Retroposon?	20621033	20621226	882	-	.	ID="RND-5_FAMILY-1208";Tend="1568";Tstart="1364";shortTE="F";uid="2f962ceb-4849-4478-a5f6-9a9847cbeae7"
CM029360.1	RepeatMasker	Retroposon?	29907518	29907639	424	-	.	ID="RND-5_FAMILY-1208";Tend="1497";Tstart="1377";shortTE="F";uid="50680a88-7e7f-41b6-8dbe-1df6fc51b61e"
CM029360.1	RepeatMasker	Unknown	5808985	5809734	3553	-	.	ID="RND-3_FAMILY-34";Tend="1502";Tstart="752";shortTE="F";uid="3a99cdfd-2385-490b-a710-4f29c85705d4"
CM029360.1	RepeatMasker	RC/Helitron	23488627	23489187	2227	-	.	ID="RND-4_FAMILY-897";Tend="1604";Tstart="764";shortTE="F";uid="8abd7dbe-741d-4d56-9e6b-e28f432f06f8"
CM029360.1	RepeatMasker	DNA	16224466	16224591	400	-	.	ID="RND-3_FAMILY-136";Tend="1342";Tstart="1217";shortTE="F";uid="fdf6d055-7d8f-4da3-af25-42c2fc61ca23"
CM029360.1	RepeatMasker	LINE/RTE-BovB	32540706	32540894	811	-	.	ID="RND-1_FAMILY-30";Tend="1240";Tstart="1044";shortTE="F";uid="06694d16-3074-4da8-8525-8ed3f7be084f"
CM029360.1	RepeatMasker	Retroposon?	29306207	29306993	2414	-	.	ID="RND-1_FAMILY-7";Tend="1704";Tstart="847";shortTE="F";uid="1d522a26-fbb2-403a-87c1-18d9b5b20d09"
CM029360.1	RepeatMasker	LTR/Gypsy	12781144	12781516	2804	-	.	ID="RND-1_FAMILY-60";Tend="1991";Tstart="1619";shortTE="F";uid="e3ce9b28-d1da-40db-833d-39d45f02383e"
CM029360.1	RepeatMasker	Unknown	15957687	15957968	1554	-	.	ID="RND-1_FAMILY-41";Tend="1177";Tstart="902";shortTE="F";uid="791c3d31-d87e-4f52-8f81-0f5e8dae9429"
CM029360.1	RepeatMasker	DNA/Kolobok-E	23950982	23951251	807	-	.	ID="RND-3_FAMILY-70";Tend="1611";Tstart="1341";shortTE="F";uid="5bf4a0de-a613-49bb-8e3a-d544a99e0a78"
CM029360.1	RepeatMasker	DNA/Ginger-1	26261273	26261652	1725	-	.	ID="RND-4_FAMILY-400";Tend="1680";Tstart="1265";shortTE="F";uid="e6605532-b1ac-4467-8cdf-54e954b04543"
CM029360.1	RepeatMasker	DNA/Kolobok-E	33328985	33329735	3195	-	.	ID="RND-3_FAMILY-70";Tend="1795";Tstart="1028";shortTE="F";uid="9c404355-223c-450c-a3db-09920b69b5de"
CM029360.1	RepeatMasker	DNA/Ginger-1	26282887	26283236	1427	-	.	ID="RND-1_FAMILY-8";Tend="1378";Tstart="951";shortTE="F";uid="f1bed40a-f1c5-4b7d-b25d-db19172d1f66"
CM029360.1	RepeatMasker	Unknown	35870558	35871008	3459	-	.	ID="RND-1_FAMILY-4";Tend="1286";Tstart="424";shortTE="F";uid="e179917e-f207-4a4f-8ff4-83bfc66e972c"
CM029360.1	RepeatMasker	DNA/Kolobok-E	27039063	27039487	1801	-	.	ID="RND-5_FAMILY-751";Tend="1609";Tstart="1141";shortTE="F";uid="fb229c13-39e7-4c36-919b-010fd2c39534"
CM029360.1	RepeatMasker	Retroposon?	32771307	32771840	2757	-	.	ID="RND-3_FAMILY-104";Tend="1871";Tstart="1274";shortTE="F";uid="94a64c4e-50f9-430a-993f-1c0c82d093f8"
CM029360.1	RepeatMasker	Unknown	16211750	16211917	1211	-	.	ID="RND-1_FAMILY-132";Tend="1080";Tstart="916";shortTE="F";uid="f930cad1-8094-4a0e-b3e1-f942be4d219b"
CM029360.1	RepeatMasker	LINE/R1-LOA	16965446	16965799	2237	-	.	ID="RND-6_FAMILY-1331";Tend="1191";Tstart="837";shortTE="F";uid="ca6cee6a-da28-44f9-9f01-0eff3f9d3fbf"
CM029360.1	RepeatMasker	DNA/Ginger-1	30073652	30073883	1245	-	.	ID="RND-1_FAMILY-1";Tend="2495";Tstart="2258";shortTE="F";uid="b116d78a-5bd7-48ca-b1d9-f4355dc638b4"
CM029360.1	RepeatMasker	DNA/Ginger-1	30178927	30179346	1054	-	.	ID="RND-1_FAMILY-8";Tend="1706";Tstart="1271";shortTE="F";uid="e7277bec-9946-452b-a78b-a54ee658ac7f"
CM029360.1	RepeatMasker	Unknown	13516647	13516902	936	-	.	ID="RND-5_FAMILY-982";Tend="1451";Tstart="1200";shortTE="F";uid="84426199-9226-434f-872f-f0522933d1ed"
CM029360.1	RepeatMasker	Retroposon?	25260946	25261152	640	-	.	ID="RND-5_FAMILY-708";Tend="981";Tstart="745";shortTE="F";uid="866dc2a8-e852-49bf-a6bd-30f48eb20203"
CM029360.1	RepeatMasker	DNA	26553388	26553743	928	-	.	ID="RND-3_FAMILY-136";Tend="1303";Tstart="930";shortTE="F";uid="aed09e13-c27c-4f9f-b9de-4083fae48985"
CM029360.1	RepeatMasker	DNA	13694234	13694794	2381	-	.	ID="RND-5_FAMILY-1449";Tend="1439";Tstart="907";shortTE="F";uid="b2d044e6-d9df-4e4a-b03d-0e16786e4347"
CM029360.1	RepeatMasker	DNA/P	14405326	14406396	7529	-	.	ID="RND-6_FAMILY-7461";Tend="1892";Tstart="838";shortTE="F";uid="6f103be9-6dba-473a-bf6c-29b698835171"
CM029360.1	RepeatMasker	Retroposon?	505989	506157	434	-	.	ID="RND-4_FAMILY-238";Tend="1164";Tstart="993";shortTE="F";uid="a0523a81-7826-4b28-b8f1-4cac9aafef46"
CM029360.1	RepeatMasker	Unknown	24196647	24197310	1484	-	.	ID="RND-4_FAMILY-132";Tend="1365";Tstart="801";shortTE="F";uid="e83dcc8f-f748-44f0-bc4c-e19d91a13463"
CM029360.1	RepeatMasker	DNA/Ginger-1	4495988	4496309	832	-	.	ID="RND-4_FAMILY-400";Tend="1688";Tstart="1323";shortTE="F";uid="8ea52881-2d5d-4aed-a9be-f6e44aa3d7f7"
CM029360.1	RepeatMasker	LINE/RTE-BovB	12044521	12044918	673	-	.	ID="RND-5_FAMILY-918";Tend="1251";Tstart="803";shortTE="F";uid="47159a86-1604-4680-86b0-3778dbfc9d27"
CM029360.1	RepeatMasker	DNA/hAT-Charlie	11339786	11340185	2246	-	.	ID="RND-5_FAMILY-2053";Tend="1456";Tstart="982";shortTE="F";uid="4b27be91-3b60-4b89-b19e-03afafef862c"
CM029360.1	RepeatMasker	DNA/Kolobok-E	8273696	8273970	1210	-	.	ID="rnd-6_family-5151";Tend="1875";Tstart="1352";shortTE="F";uid="0b99674e-143a-400d-b630-c717bcac8843"
CM029360.1	RepeatMasker	LINE/RTE-BovB	11862670	11862781	483	-	.	ID="RND-1_FAMILY-127";Tend="952";Tstart="840";shortTE="F";uid="2a9dc2c9-7771-41e4-82fc-ae471e99b5f2"
CM029360.1	RepeatMasker	Unknown	26086349	26086895	1993	-	.	ID="RND-6_FAMILY-135";Tend="1448";Tstart="891";shortTE="F";uid="6c447a11-b82d-4568-bed5-e6ee3a9fab41"
CM029360.1	RepeatMasker	Unknown	28477177	28477640	2240	-	.	ID="RND-6_FAMILY-135";Tend="1398";Tstart="908";shortTE="F";uid="dae4fc86-2ac7-49d9-984f-dc4fd308dc9d"
CM029360.1	RepeatMasker	Retroposon?	32942512	32943367	2828	-	.	ID="RND-1_FAMILY-7";Tend="1956";Tstart="859";shortTE="F";uid="0828aeda-e9a7-4c01-b70d-bbf154d354fe"
CM029360.1	RepeatMasker	Retroposon?	35022010	35022559	453	-	.	ID="RND-4_FAMILY-238";TEgroup="ctg_4%7CRND-4_FAMILY-238%7C13";Tend="1887";Tstart="773";shortTE="F";uid="bb73c7d1-151a-4cf9-92e9-c024f34973e8"
CM029360.1	RepeatMasker	DNA/Kolobok-E	30915129	30915272	940	-	.	ID="RND-6_FAMILY-1953";Tend="989";Tstart="844";shortTE="F";uid="d264dce5-0179-4906-ab5b-686d2a43fb57"
CM029360.1	RepeatMasker	Unknown	21551132	21551269	552	-	.	ID="RND-6_FAMILY-135";Tend="1315";Tstart="1169";shortTE="F";uid="6c9573d4-ee00-47de-85cb-589052fee4ea"
CM029360.1	RepeatMasker	DNA/Kolobok-E	22022095	22022564	1655	-	.	ID="RND-3_FAMILY-70";Tend="1912";Tstart="1384";shortTE="F";uid="0a05efec-df30-476b-a826-a3a9ff8dd304"
CM029360.1	RepeatMasker	Retroposon?	29919096	29919279	876	-	.	ID="RND-5_FAMILY-1208";Tend="1562";Tstart="1386";shortTE="F";uid="15960659-6465-43b4-b735-2e9e2274d7ad"
CM029360.1	RepeatMasker	DNA/hAT-Tip100	6365427	6365577	1199	-	.	ID="RND-1_FAMILY-113";Tend="1138";Tstart="970";shortTE="F";uid="f4d5c1bb-1a8e-423b-830c-669777d1e4f9"
CM029360.1	RepeatMasker	DNA/hAT-Tip100	20226462	20226661	577	-	.	ID="RND-5_FAMILY-639";Tend="1342";Tstart="1154";shortTE="F";uid="f77363bb-ac19-4515-a15f-1d3e24fb2995"
CM029360.1	RepeatMasker	LINE/RTE-BovB	32292847	32292977	450	-	.	ID="RND-4_FAMILY-737";Tend="1285";Tstart="1109";shortTE="F";uid="221d14a0-6705-4f98-8cae-b61533004cfd"
CM029360.1	RepeatMasker	DNA/Ginger-1	662430	662706	506	-	.	ID="RND-4_FAMILY-400";Tend="1079";Tstart="810";shortTE="F";uid="79e4895c-ad48-476b-9dee-bda2abf68aec"
CM029360.1	RepeatMasker	LINE/RTE-BovB	26141998	26142249	674	-	.	ID="RND-5_FAMILY-1487";Tend="1293";Tstart="1007";shortTE="F";uid="4334d56f-5546-4e46-a2f9-8b62f146c5cf"
CM029360.1	RepeatMasker	LINE/RTE-BovB	1873988	1874318	1794	-	.	ID="RND-5_FAMILY-6539";Tend="1270";Tstart="918";shortTE="F";uid="f21aa035-8c06-4fdf-9eb0-26fa533680cf"
CM029360.1	RepeatMasker	DNA/hAT-Tip100	25396379	25396811	1278	-	.	ID="RND-4_FAMILY-680";Tend="1386";Tstart="945";shortTE="F";uid="97f07ead-6a37-4dc2-b36e-f9699043ce52"
CM029360.1	RepeatMasker	DNA/Ginger-1	8505809	8506212	1996	-	.	ID="RND-6_FAMILY-4698";Tend="1753";Tstart="1322";shortTE="F";uid="1c05bd22-6efc-4d18-a944-8dfbb8d1c851"
CM029360.1	RepeatMasker	Retroposon?	27459539	27459974	1770	-	.	ID="RND-6_FAMILY-3888";Tend="1530";Tstart="1017";shortTE="F";uid="5692629e-2857-4d58-88d1-0287498189b1"
CM029360.1	RepeatMasker	Retroposon?	32866309	32866730	1094	-	.	ID="RND-6_FAMILY-3888";Tend="1434";Tstart="959";shortTE="F";uid="775645a1-3974-47d6-acef-2b86873549dc"
CM029360.1	RepeatMasker	RC/Helitron	36077783	36077984	824	-	.	ID="RND-4_FAMILY-454";Tend="1171";Tstart="978";shortTE="F";uid="e5dc9960-eb92-40c1-9f8c-66fe01c7e0ae"
CM029360.1	RepeatMasker	DNA/Ginger-1	23793575	23793898	1515	-	.	ID="RND-4_FAMILY-388";Tend="1121";Tstart="800";shortTE="F";uid="be14d2c2-bc98-4481-bb70-1f7ead775882"
CM029360.1	RepeatMasker	DNA	677160	677272	524	-	.	ID="RND-1_FAMILY-36";Tend="1537";Tstart="1428";shortTE="F";uid="1913ce12-5edd-413a-a7e6-6ef4450b9452"
CM029360.1	RepeatMasker	Unknown	28568106	28568585	1100	-	.	ID="RND-6_FAMILY-135";Tend="1438";Tstart="904";shortTE="F";uid="c132f8a8-b541-40ac-b693-bfa461b55dad"
CM029360.1	RepeatMasker	Unknown	7055755	7055965	850	-	.	ID="RND-1_FAMILY-41";Tend="1172";Tstart="926";shortTE="F";uid="a767a38e-6d1e-4cec-8d34-5a7925b807c4"
CM029360.1	RepeatMasker	Unknown	30819884	30820349	938	-	.	ID="RND-6_FAMILY-135";Tend="1437";Tstart="901";shortTE="F";uid="62c0e77e-8dc4-41fb-ae91-6bcc7be9cb7a"
CM029360.1	RepeatMasker	DNA/Kolobok-E	8357469	8357795	1264	-	.	ID="RND-5_FAMILY-1864";Tend="1185";Tstart="818";shortTE="F";uid="c786c858-40fd-4e6d-bba4-17aeaee1b7bd"
CM029360.1	RepeatMasker	DNA/Ginger-1	15854280	15854444	1182	-	.	ID="RND-1_FAMILY-166";Tend="1078";Tstart="894";shortTE="F";uid="24ed7ffe-c7be-486d-9467-a3c2f3eeff7b"
CM029360.1	RepeatMasker	DNA/Ginger-1	13571940	13572390	2489	-	.	ID="rnd-1_family-8";Tend="1382";Tstart="865";shortTE="F";uid="3b5aadb3-22ca-4bc6-a5d4-0c8d78c32c54"
CM029360.1	RepeatMasker	DNA/Kolobok-E	12612611	12612772	732	-	.	ID="RND-3_FAMILY-70";Tend="1079";Tstart="923";shortTE="F";uid="f136b865-814c-4d29-b179-1c6b416b8623"
CM029360.1	RepeatMasker	LINE/R1-LOA	13275895	13276176	413	-	.	ID="RND-6_FAMILY-1331";Tend="2261";Tstart="1966";shortTE="F";uid="2b37e031-d378-4612-a848-c1830ac19765"
CM029360.1	RepeatMasker	Unknown	32537919	32538648	3856	-	.	ID="RND-4_FAMILY-735";Tend="1647";Tstart="882";shortTE="F";uid="dbd3d802-4a97-4894-889f-33189d33965a"
CM029360.1	RepeatMasker	DNA/Kolobok-E	5796133	5796478	1031	-	.	ID="RND-3_FAMILY-70";Tend="1933";Tstart="1595";shortTE="F";uid="200a556f-78b8-467b-a35f-3d3850242efd"
CM029360.1	RepeatMasker	Unknown	13779886	13780004	1014	-	.	ID="RND-5_FAMILY-11516";Tend="1036";Tstart="918";shortTE="F";uid="10413bb4-bb70-42ee-a273-42cf56279dec"
CM029360.1	RepeatMasker	Retroposon?	32216112	32216308	563	-	.	ID="RND-4_FAMILY-238";Tend="1453";Tstart="1168";shortTE="F";uid="4615b9dd-c1af-42db-858e-17027ff13adf"
CM029360.1	RepeatMasker	DNA/Kolobok-E	16002504	16003334	4375	-	.	ID="RND-6_FAMILY-1953";Tend="1772";Tstart="808";shortTE="F";uid="bff449ea-2d65-402c-92cc-5adb8339d15e"
CM029360.1	RepeatMasker	Unknown	27620672	27620796	418	-	.	ID="RND-4_FAMILY-735";Tend="1572";Tstart="1444";shortTE="F";uid="1181ba2e-ddc3-417c-baad-8f1ba2e80d32"
CM029360.1	RepeatMasker	Retroposon?	8898972	8900006	5884	-	.	ID="RND-4_FAMILY-238";Tend="1886";Tstart="785";shortTE="F";uid="dfd9dc03-ada3-462d-8110-571b130c4b12"
CM029360.1	RepeatMasker	RC/Helitron	19001984	19002370	1180	-	.	ID="RND-4_FAMILY-897";Tend="1200";Tstart="752";shortTE="F";uid="26100916-19b4-4c2f-876c-f8ad1851a0d1"
CM029360.1	RepeatMasker	DNA/Ginger-1	20543500	20543758	558	-	.	ID="RND-1_FAMILY-2";Tend="1413";Tstart="1135";shortTE="F";uid="f5c26428-0a52-4255-9d3b-9dbc37da5bd9"
CM029360.1	RepeatMasker	Retroposon?	2167971	2168244	646	-	.	ID="RND-1_FAMILY-7";Tend="1313";Tstart="1062";shortTE="F";uid="be5fa562-a0bc-4af2-bb8e-e06f06262f34"
CM029360.1	RepeatMasker	DNA/Ginger-1	2060132	2060912	3108	-	.	ID="RND-6_FAMILY-25049";Tend="1754";Tstart="881";shortTE="F";uid="30af3bb8-c073-434b-8148-bbce6a443b7f"
CM029360.1	RepeatMasker	DNA/Kolobok-E	9509184	9509562	2093	-	.	ID="RND-5_FAMILY-751";Tend="1553";Tstart="1162";shortTE="F";uid="ebbeb0aa-bccb-4d08-9f07-b4326ca394cf"
CM029360.1	RepeatMasker	Retroposon?	21480260	21480687	1502	-	.	ID="RND-4_FAMILY-238";TEgroup="ctg_4%7CRND-4_FAMILY-238%7C9";Tend="1541";Tstart="785";shortTE="F";uid="a57f9df0-226d-408b-a099-9a0760f1c5cb"
CM029360.1	RepeatMasker	DNA/Kolobok-E	13277546	13277788	644	-	.	ID="RND-3_FAMILY-70";Tend="1174";Tstart="960";shortTE="F";uid="f3bce935-935c-42a6-b62d-fd7fc583eaa1"
CM029360.1	RepeatMasker	DNA/Ginger-1	18105588	18105720	817	-	.	ID="RND-6_FAMILY-8806";Tend="1358";Tstart="1230";shortTE="F";uid="324497e6-e628-4310-a8be-331e0a20cfb7"
CM029360.1	RepeatMasker	Retroposon?	2620998	2622145	4624	-	.	ID="RND-6_FAMILY-1702";Tend="2064";Tstart="765";shortTE="F";uid="f28c92c3-e23a-4a99-9659-443a746afb14"
CM029360.1	RepeatMasker	Retroposon?	4433841	4434002	701	-	.	ID="RND-6_FAMILY-1967";Tend="1097";Tstart="916";shortTE="F";uid="72b9b5db-12cf-4f59-ad9d-0e964df6656c"
CM029360.1	RepeatMasker	Retroposon?	34320622	34321303	2305	-	.	ID="RND-1_FAMILY-7";Tend="1928";Tstart="1165";shortTE="F";uid="7c9b56f8-f303-40ea-9422-8206f93f6446"
CM029360.1	RepeatMasker	DNA/Ginger-1	8266961	8267161	1378	-	.	ID="RND-1_FAMILY-166";Tend="1079";Tstart="889";shortTE="F";uid="7c054779-9a1a-469b-bf84-9e4d4c49c75f"
CM029360.1	RepeatMasker	Unknown	10105606	10108222	15999	-	.	ID="RND-5_FAMILY-4069";Tend="2757";Tstart="166";shortTE="F";uid="ca6bd30b-3d5f-45e9-ac8f-828e425f7460"
CM029360.1	RepeatMasker	Retroposon?	16456675	16457388	2499	-	.	ID="RND-1_FAMILY-7";Tend="1855";Tstart="1062";shortTE="F";uid="a732bb95-a2a1-4229-86de-e42b27dd247f"
CM029360.1	RepeatMasker	Retroposon?	25139993	25140684	3093	-	.	ID="RND-4_FAMILY-238";Tend="1433";Tstart="777";shortTE="F";uid="4e83f533-6c07-4aa9-af51-cce8ab9757f4"
CM029360.1	RepeatMasker	DNA/Ginger-1	1805005	1805695	2861	-	.	ID="RND-2_FAMILY-108";Tend="1691";Tstart="962";shortTE="F";uid="714ceff6-4990-45ae-b65e-92b734b212b2"
CM029360.1	RepeatMasker	Retroposon?	7420155	7420688	615	-	.	ID="RND-1_FAMILY-27";TEgroup="ctg_4%7CRND-1_FAMILY-27%7C3";Tend="1002";Tstart="768";shortTE="F";uid="abe2b78b-ca52-4504-84ad-40af521b1244"
CM029360.1	RepeatMasker	LINE/RTE-BovB	23311754	23312322	3478	-	.	ID="RND-4_FAMILY-737";Tend="1760";Tstart="1189";shortTE="F";uid="352494a7-ad0f-4d58-8c4a-8f77fe010ab8"
CM029360.1	RepeatMasker	DNA/Ginger-1	9465870	9466225	488	-	.	ID="RND-6_FAMILY-856";TEgroup="ctg_4%7CRND-6_FAMILY-856%7C3";Tend="1375";Tstart="795";shortTE="F";uid="48679bba-1d2f-4140-ad5d-6adb6852ef38"
CM029360.1	RepeatMasker	Retroposon?	27257643	27257891	1197	-	.	ID="RND-4_FAMILY-238";Tend="1028";Tstart="783";shortTE="F";uid="2d5df58f-1923-4222-b923-517410495ccb"
CM029360.1	RepeatMasker	DNA/Ginger-1	5742333	5742972	1893	-	.	ID="RND-6_FAMILY-4698";Tend="1699";Tstart="1000";shortTE="F";uid="34488888-d069-429a-a182-6accf26760ec"
CM029360.1	RepeatMasker	Retroposon?	12431520	12431836	1900	-	.	ID="RND-6_FAMILY-3888";Tend="1355";Tstart="1020";shortTE="F";uid="76a4d5c0-e524-4487-bb61-24efafe137ce"
CM029360.1	RepeatMasker	DNA/Kolobok-E	15533606	15534635	3866	-	.	ID="RND-3_FAMILY-70";Tend="1923";Tstart="916";shortTE="F";uid="8c29e355-e99d-4285-8eba-be4663f73933"
CM029360.1	RepeatMasker	Retroposon?	23556091	23556281	432	-	.	ID="RND-3_FAMILY-104";Tend="860";Tstart="655";shortTE="F";uid="723a0c22-01ea-49a3-8ec3-ac1235999338"
CM029360.1	RepeatMasker	DNA/Ginger-1	26167806	26168065	1337	-	.	ID="RND-5_FAMILY-1480";Tend="1193";Tstart="928";shortTE="F";uid="a1d9f120-f8b0-44d4-9e80-eae21e5b0d38"
CM029360.1	RepeatMasker	DNA/hAT-Tip100	20998305	20998578	427	-	.	ID="RND-3_FAMILY-203";Tend="1155";Tstart="872";shortTE="F";uid="ce4148c1-abfd-4c70-ae83-dc944960fc0e"
CM029360.1	RepeatMasker	Retroposon?	17061588	17061715	442	-	.	ID="RND-1_FAMILY-27";Tend="1553";Tstart="1428";shortTE="F";uid="4200a2b4-2454-40ac-96b6-267da1daeeed"
CM029360.1	RepeatMasker	Retroposon?	26977073	26977518	1353	-	.	ID="RND-4_FAMILY-238";Tend="1289";Tstart="788";shortTE="F";uid="cff5e910-6243-49c2-a226-655e89f413f5"
CM029360.1	RepeatMasker	LINE/RTE-BovB	932060	932466	1261	-	.	ID="RND-3_FAMILY-52";Tend="1604";Tstart="1203";shortTE="F";uid="c7905530-ebc6-4446-ab90-fa012119c602"
CM029360.1	RepeatMasker	DNA/Ginger-1	34494436	34494652	1048	-	.	ID="RND-6_FAMILY-856";Tend="1451";Tstart="1253";shortTE="F";uid="9ff27526-a3ce-470e-b4f8-0b6a89e37666"
CM029360.1	RepeatMasker	DNA/hAT-Charlie	16863392	16864386	2296	-	.	ID="RND-6_FAMILY-950";Tend="1262";Tstart="322";shortTE="F";uid="257cea25-0b73-4a92-b3d2-e64e77ffed39"
CM029360.1	RepeatMasker	DNA/Ginger-1	27826514	27826698	748	-	.	ID="rnd-6_family-10821";TEgroup="ctg_4%7Crnd-6_family-10821%7C1";Tend="2049";Tstart="1915";shortTE="T";uid="6880ac2f-2446-45f9-9bb6-b6e9d819589a"
CM029360.1	RepeatMasker	LINE/RTE-BovB	9871266	9871640	1329	-	.	ID="RND-1_FAMILY-100";Tend="1147";Tstart="775";shortTE="F";uid="c3bf795c-9e50-48b1-bb19-afbdef64a578"
CM029360.1	RepeatMasker	DNA/Kolobok-E	6920384	6920566	825	-	.	ID="RND-5_FAMILY-751";Tend="1556";Tstart="1350";shortTE="F";uid="e8544f85-cd72-4e76-bcc7-27a5a8e0a73a"
CM029360.1	RepeatMasker	Unknown	27450034	27450244	487	-	.	ID="RND-6_FAMILY-22327";Tend="2122";Tstart="1923";shortTE="F";uid="9e0c8ba5-11d5-47f1-88f5-0dfcf332b88a"
CM029360.1	RepeatMasker	Retroposon?	33258815	33259530	3040	-	.	ID="RND-2_FAMILY-19";Tend="1879";Tstart="1132";shortTE="F";uid="b84a7792-be20-47e1-b035-736414fc19a3"
CM029360.1	RepeatMasker	DNA/Kolobok-E	18584388	18584625	1395	-	.	ID="RND-3_FAMILY-294";Tend="994";Tstart="754";shortTE="F";uid="730a425f-26c9-4183-b1db-e080b3166508"
CM029360.1	RepeatMasker	LINE/I	13671193	13671477	784	-	.	ID="RND-6_FAMILY-8793";Tend="1252";Tstart="954";shortTE="F";uid="d1ca9b38-8cb5-4b00-ada9-b1d88010168f"
CM029360.1	RepeatMasker	Unknown	12660922	12661086	1484	-	.	ID="RND-5_FAMILY-10636";Tend="1113";Tstart="949";shortTE="F";uid="7858ec08-e90c-4d26-871e-4d9b2e575c09"
CM029360.1	RepeatMasker	DNA/Kolobok-E	34372521	34372719	918	-	.	ID="rnd-5_family-1864";Tend="932";Tstart="727";shortTE="F";uid="c209b54f-6053-4f97-bdc9-59d8eeb3afb8"
CM029360.1	RepeatMasker	DNA/Kolobok-E	18453102	18453287	433	-	.	ID="RND-3_FAMILY-70";Tend="1733";Tstart="1515";shortTE="F";uid="ee5633b7-845f-4b4a-872d-cd5e751a44f0"
CM029360.1	RepeatMasker	LINE/RTE-BovB	24376095	24376270	1016	-	.	ID="RND-5_FAMILY-1268";Tend="1043";Tstart="855";shortTE="F";uid="72758d2f-61ef-405e-97ca-3367ff8d7571"
CM029360.1	RepeatMasker	DNA/Ginger-1	4359938	4360624	1100	-	.	ID="RND-4_FAMILY-400";TEgroup="ctg_4%7CRND-4_FAMILY-400%7C1";Tend="1681";Tstart="1135";shortTE="F";uid="84335e9b-7cdb-4749-87a5-3a2e87e4965a"
CM029360.1	RepeatMasker	Retroposon?	27300796	27301752	5089	-	.	ID="RND-2_FAMILY-19";Tend="1852";Tstart="731";shortTE="F";uid="c0083faf-963c-43ae-99a2-42284b0cc26b"
CM029360.1	RepeatMasker	DNA/hAT-Tip100	6293446	6293714	916	-	.	ID="RND-3_FAMILY-203";Tend="1684";Tstart="1403";shortTE="F";uid="d40d0a5e-1dd0-4a42-aca5-26b5dc212dab"
CM029360.1	RepeatMasker	RC/Helitron	13393221	13393412	680	-	.	ID="RND-5_FAMILY-490";Tend="1818";Tstart="1637";shortTE="F";uid="235775b1-5c13-473f-b1c8-9a754a3e9738"
CM029360.1	RepeatMasker	DNA/Kolobok-E	26807806	26807970	666	-	.	ID="RND-5_FAMILY-751";Tend="1537";Tstart="1366";shortTE="F";uid="69e9cb85-ba80-4c39-8d60-49b5a2ae9722"
CM029360.1	RepeatMasker	DNA/Ginger-1	10522125	10522862	2259	-	.	ID="RND-5_FAMILY-1110";Tend="1813";Tstart="967";shortTE="F";uid="6500a827-8e53-4b14-84bf-2825db410789"
CM029360.1	RepeatMasker	DNA	16145994	16146220	442	-	.	ID="ttaa13b_ap";Tend="473";Tstart="238";shortTE="F";uid="70221555-ec6b-40de-9c5f-cef9809324da"
CM029360.1	RepeatMasker	DNA/hAT-Charlie	1655496	1655697	1499	-	.	ID="RND-5_FAMILY-476";Tend="1123";Tstart="921";shortTE="F";uid="cd529f4c-9cbf-4833-8f6d-1424932d67ce"
CM029360.1	RepeatMasker	DNA/hAT-Tip100	477510	477700	498	-	.	ID="HAT-N16_AP";Tend="614";Tstart="443";shortTE="F";uid="645dd504-ad00-4e82-9fd2-639bed0f43b2"
CM029360.1	RepeatMasker	LINE/RTE-BovB	8320064	8320515	1862	-	.	ID="RND-5_FAMILY-918";Tend="1319";Tstart="796";shortTE="F";uid="e7880ef4-3830-48ee-a673-eecbdadec2e9"
CM029360.1	RepeatMasker	DNA/Kolobok-E	25201323	25201503	692	-	.	ID="RND-3_FAMILY-70";Tend="1128";Tstart="940";shortTE="F";uid="53d4ab01-c2fe-4f55-958d-f98e698e42eb"
CM029360.1	RepeatMasker	DNA/Kolobok-E	28034187	28034380	864	-	.	ID="RND-3_FAMILY-70";Tend="1652";Tstart="1449";shortTE="F";uid="0bc4b422-5371-4070-b132-47c89e879c71"
CM029360.1	RepeatMasker	Retroposon?	9612071	9612387	1272	-	.	ID="RND-6_FAMILY-2429";Tend="2026";Tstart="1744";shortTE="F";uid="ed0200a9-a936-40a0-ac81-bb9dea0684ef"
CM029360.1	RepeatMasker	DNA/Ginger-1	12405338	12405524	766	-	.	ID="RND-1_FAMILY-8";Tend="1750";Tstart="1517";shortTE="F";uid="d707ab83-fcb8-4214-87a8-4fa57735c335"
CM029360.1	RepeatMasker	LINE/RTE-BovB	5636839	5637121	1650	-	.	ID="RND-3_FAMILY-111";Tend="1720";Tstart="1430";shortTE="F";uid="c91cea17-bf7f-44f3-abf8-9d23cd228d96"
CM029360.1	RepeatMasker	DNA/Kolobok-E	24508778	24509044	465	-	.	ID="RND-3_FAMILY-70";Tend="1952";Tstart="1697";shortTE="F";uid="5c541f4f-fdef-4cdb-897c-6fd87e845bc9"
CM029360.1	RepeatMasker	DNA/Ginger-1	10485689	10485949	916	-	.	ID="RND-4_FAMILY-400";Tend="1680";Tstart="1364";shortTE="F";uid="b1e0923c-981e-44e9-8b66-5f51c06ddcf1"
CM029360.1	RepeatMasker	Retroposon?	17893530	17893766	1100	-	.	ID="RND-1_FAMILY-14";Tend="1759";Tstart="1537";shortTE="F";uid="9272940e-7ddb-4dac-84c3-60c5ce2a19f5"
CM029360.1	RepeatMasker	Retroposon?	31282911	31283243	1514	-	.	ID="RND-1_FAMILY-7";Tend="1954";Tstart="1597";shortTE="F";uid="aaaf4245-d1da-42be-99a0-8486766a40a4"
CM029360.1	RepeatMasker	DNA/Kolobok-E	17580927	17581111	1143	-	.	ID="RND-5_FAMILY-386";Tend="1675";Tstart="1491";shortTE="F";uid="570e0e9c-d478-4105-bfe9-29b61f05ac4b"
CM029360.1	RepeatMasker	DNA/Kolobok-E	2069772	2069935	670	-	.	ID="RND-5_FAMILY-1864";Tend="917";Tstart="753";shortTE="F";uid="1d37e3be-7da7-4628-aa86-b3366f424858"
CM029360.1	RepeatMasker	DNA	5493788	5493981	435	-	.	ID="TTAA22_AP";Tend="417";Tstart="226";shortTE="F";uid="9b8e7a87-c487-41ee-aa46-2de58890a723"
CM029360.1	RepeatMasker	Retroposon?	19836939	19837091	705	-	.	ID="RND-1_FAMILY-7";Tend="1328";Tstart="1175";shortTE="F";uid="6c1b5602-dae7-4231-8368-f458fdf1bbff"
CM029360.1	RepeatMasker	DNA/Ginger-1	20342540	20342681	523	-	.	ID="RND-4_FAMILY-400";Tend="1452";Tstart="1312";shortTE="F";uid="6b6183bc-d7c9-45b4-87d6-9c2163fedd60"
CM029360.1	RepeatMasker	Retroposon?	28316721	28317004	647	-	.	ID="RND-5_FAMILY-708";Tend="1626";Tstart="1324";shortTE="F";uid="b4c989f6-38dd-4b0d-906c-b98a57f1c02a"
CM029360.1	RepeatMasker	DNA	34794555	34794684	419	-	.	ID="TTAA7_AP";Tend="247";Tstart="111";shortTE="F";uid="45bced32-ddb8-4245-989a-340bb5bef407"
CM029360.1	RepeatMasker	LINE/RTE-BovB	23322094	23322366	515	-	.	ID="RTE-33_LMI";Tend="3135";Tstart="2863";shortTE="F";uid="770f60c7-d2c3-45a0-9a29-117b70271606"
CM029360.1	RepeatMasker	Retroposon?	32992346	32992550	1344	-	.	ID="RND-3_FAMILY-104";Tend="1870";Tstart="1662";shortTE="F";uid="a9547e65-5426-4031-9ebb-ed462e8dbc95"
CM029360.1	RepeatMasker	Retroposon?	32167138	32167392	795	-	.	ID="RND-1_FAMILY-7";Tend="1309";Tstart="1062";shortTE="F";uid="2102db27-a956-4059-80bb-8b55053a250b"
CM029360.1	RepeatMasker	Unknown	10254234	10254832	2534	-	.	ID="RND-4_FAMILY-335";Tend="1372";Tstart="800";shortTE="F";uid="22f10701-01a6-4345-a0a5-206843a445f7"
CM029360.1	RepeatMasker	DNA/Kolobok-E	9362565	9362744	633	-	.	ID="RND-5_FAMILY-751";Tend="1135";Tstart="949";shortTE="F";uid="c87d9938-4508-441e-b382-09224480dbfb"
CM029360.1	RepeatMasker	DNA/Ginger-1	33583070	33583412	571	-	.	ID="RND-6_FAMILY-856";Tend="1727";Tstart="1307";shortTE="F";uid="6da3525e-f569-4bff-bda5-dde658965883"
CM029360.1	RepeatMasker	LINE/I-Jockey	6965886	6966091	1597	-	.	ID="RND-5_FAMILY-2079";Tend="1386";Tstart="1186";shortTE="F";uid="0f6bc6d1-14e4-463b-9a73-222908745864"
CM029360.1	RepeatMasker	Unknown	4959891	4960385	2342	-	.	ID="RND-6_FAMILY-135";Tend="1412";Tstart="903";shortTE="F";uid="278f86bd-624e-4515-baaa-ae093a563b38"
CM029360.1	RepeatMasker	LINE/RTE-BovB	17414906	17415068	538	-	.	ID="RND-6_FAMILY-3718";Tend="2007";Tstart="1855";shortTE="F";uid="e7530bd0-7ba3-44f4-b6fc-239a1cdced13"
CM029360.1	RepeatMasker	LINE/R1-LOA	5314174	5314733	865	-	.	ID="RND-6_FAMILY-1331";Tend="2485";Tstart="1905";shortTE="F";uid="c7014cc8-cc91-4158-b91c-83fb2d86bc81"
CM029360.1	RepeatMasker	DNA	30826401	30826931	1559	-	.	ID="RND-6_FAMILY-550";Tend="1478";Tstart="911";shortTE="F";uid="d4b19302-8079-4764-8a03-dfc7364cbe6f"
CM029360.1	RepeatMasker	DNA/hAT-Tip100	6872707	6872871	1411	-	.	ID="RND-6_FAMILY-22684";Tend="1080";Tstart="916";shortTE="F";uid="da50776b-d575-4eba-bc7d-079f3a06b5fe"
CM029360.1	RepeatMasker	Unknown	35976858	35977273	489	-	.	ID="RND-5_FAMILY-1478";Tend="1465";Tstart="1012";shortTE="F";uid="ef45f553-ce76-44f3-9a18-9ce935d0ac21"
CM029360.1	RepeatMasker	DNA/Ginger-1	10323313	10323896	1878	-	.	ID="RND-1_FAMILY-3";Tend="1395";Tstart="791";shortTE="F";uid="fc0b6b1e-d720-41a7-bb22-093dd7bebd2e"
CM029360.1	RepeatMasker	LTR/Gypsy	26263778	26264117	2308	-	.	ID="RND-1_FAMILY-60";Tend="1993";Tstart="1619";shortTE="F";uid="5175f1ea-287f-4b00-8fd1-df356265f61d"
CM029360.1	RepeatMasker	Unknown	6394308	6394437	505	-	.	ID="RND-6_FAMILY-135";Tend="1328";Tstart="1195";shortTE="F";uid="8a5b67f5-d17f-4585-80f9-fd52b902ae8d"
CM029360.1	RepeatMasker	Unknown	14112252	14112763	2549	-	.	ID="RND-6_FAMILY-135";Tend="1455";Tstart="912";shortTE="F";uid="62ccf5b5-b8aa-4c6e-ad9f-7f7c7911181f"
CM029360.1	RepeatMasker	DNA/Ginger-1	31582723	31583072	2660	-	.	ID="RND-1_FAMILY-0";Tend="1110";Tstart="762";shortTE="F";uid="b7804423-57dd-41c6-b477-83879082f898"
CM029360.1	RepeatMasker	Unknown	27348665	27349023	521	-	.	ID="RND-6_FAMILY-5042";TEgroup="ctg_4%7CRND-6_FAMILY-5042%7C4";Tend="1465";Tstart="1345";shortTE="F";uid="c76f3e5e-e974-481e-87f9-992bef72d3c6"
CM029360.1	RepeatMasker	DNA/Kolobok-E	453681	453890	574	-	.	ID="RND-6_FAMILY-9125";Tend="1185";Tstart="963";shortTE="F";uid="794e8722-75ef-475a-9b17-4eb1d4a2be0d"
CM029360.1	RepeatMasker	Retroposon?	17170975	17171146	664	-	.	ID="RND-3_FAMILY-43";Tend="1697";Tstart="1527";shortTE="F";uid="c3816609-9139-47e8-9b56-30ad82c431a5"
CM029360.1	RepeatMasker	DNA/Ginger-1	1702410	1703105	3799	-	.	ID="RND-6_FAMILY-25049";Tend="1552";Tstart="855";shortTE="F";uid="dcddcefb-d4a9-421c-83fe-73d3d9ac5b67"
CM029360.1	RepeatMasker	LINE/RTE-BovB	1681129	1681794	3595	-	.	ID="RND-1_FAMILY-30";Tend="1719";Tstart="1003";shortTE="F";uid="f9fb62dd-581b-474a-9cdf-27958e4fee28"
CM029360.1	RepeatMasker	DNA/Ginger-1	673001	673352	1041	-	.	ID="RND-5_FAMILY-1480";Tend="1727";Tstart="1359";shortTE="F";uid="e22aa640-1d07-4fae-a40f-775c54acee53"
CM029360.1	RepeatMasker	Unknown	20316735	20316899	716	-	.	ID="RND-5_FAMILY-1478";Tend="1158";Tstart="987";shortTE="F";uid="71605f02-2f3d-4fbb-a0a0-82380d468633"
CM029360.1	RepeatMasker	LINE/R1-LOA	31649658	31651429	9704	-	.	ID="RND-6_FAMILY-1331";Tend="2613";Tstart="824";shortTE="F";uid="6295f4b3-96c1-4b43-a3d8-a42a9b33dc76"
CM029360.1	RepeatMasker	Unknown	11860530	11861311	850	-	.	ID="HALYOMORPHA_HALYS-3_FAMILY-286";Tend="892";Tstart="110";shortTE="F";uid="4b917dd7-92a1-4512-8083-9dfaf5333f88"
CM029360.1	RepeatMasker	Unknown	18973330	18973493	724	-	.	ID="RND-6_FAMILY-146";Tend="1182";Tstart="1017";shortTE="F";uid="e4e8b992-ae71-411e-8b56-d23d6d2963ea"
CM029360.1	RepeatMasker	Unknown	19564380	19565291	6294	-	.	ID="RND-1_FAMILY-4";Tend="1329";Tstart="424";shortTE="F";uid="95affe83-0e3a-451e-96ed-4d2262581d67"
CM029360.1	RepeatMasker	Unknown	15930668	15931139	1252	-	.	ID="RND-4_FAMILY-556";Tend="958";Tstart="494";shortTE="F";uid="0a9beddf-2d39-4fe0-9e3f-22e11ca2c43b"
CM029360.1	RepeatMasker	DNA/Kolobok-E	456625	457149	2515	-	.	ID="RND-3_FAMILY-70";Tend="1937";Tstart="1413";shortTE="F";uid="f92d1c67-3efb-4c00-9b7d-b18b6dfd7f6a"
CM029360.1	RepeatMasker	LINE/RTE-BovB	27170924	27171141	664	-	.	ID="RND-3_FAMILY-111";Tend="1725";Tstart="1474";shortTE="F";uid="c0c75221-8f9c-4332-a907-2970486a5086"
CM029360.1	RepeatMasker	Unknown	19517026	19517235	444	-	.	ID="RND-6_FAMILY-5261";Tend="1182";Tstart="954";shortTE="F";uid="f5a0fa87-a3a3-4568-b4fc-49b494f8f43d"
CM029360.1	RepeatMasker	Retroposon?	33694514	33694758	1623	-	.	ID="RND-6_FAMILY-1702";Tend="981";Tstart="725";shortTE="F";uid="cf9ee71f-cdae-4cac-84c8-74c1ecc3993d"
CM029360.1	RepeatMasker	RC/Helitron	19010325	19010567	1061	-	.	ID="RND-5_FAMILY-1063";Tend="840";Tstart="602";shortTE="F";uid="ddee4bf1-f964-4eea-a276-c55c4d55af31"
CM029360.1	RepeatMasker	Unknown	21129707	21129906	404	-	.	ID="RND-6_FAMILY-12876";Tend="1107";Tstart="922";shortTE="F";uid="3b94e4a2-4722-43ab-ad58-7ad048857af0"
CM029360.1	RepeatMasker	DNA/Ginger-1	9392720	9392882	565	-	.	ID="RND-1_FAMILY-2";Tend="1124";Tstart="950";shortTE="F";uid="d4662c54-fb8e-4268-ac6b-2c424892029b"
CM029360.1	RepeatMasker	LINE/I-Jockey	1204179	1204724	3106	-	.	ID="RND-1_FAMILY-148";Tend="1363";Tstart="824";shortTE="F";uid="df48ae06-f97f-4357-9ab4-552b665ba09a"
CM029360.1	RepeatMasker	Retroposon?	26935880	26936206	1556	-	.	ID="RND-4_FAMILY-238";Tend="1376";Tstart="1038";shortTE="F";uid="725af3e4-707f-4070-aa33-d7d449ac50bf"
CM029360.1	RepeatMasker	LTR/Gypsy	19452717	19453076	2612	-	.	ID="RND-1_FAMILY-60";Tend="1989";Tstart="1619";shortTE="F";uid="e9d61e4b-46f8-4cb7-bfe7-49e8c8e90667"
CM029360.1	RepeatMasker	Retroposon?	965582	965787	958	-	.	ID="RND-1_FAMILY-7";Tend="1372";Tstart="1167";shortTE="F";uid="0a913fb4-be60-49d2-a3cc-5e6889165b3f"
CM029360.1	RepeatMasker	Retroposon?	13816922	13817731	2051	-	.	ID="RND-1_FAMILY-7";TEgroup="ctg_4%7CRND-1_FAMILY-7%7C6";Tend="1956";Tstart="999";shortTE="F";uid="284f86c4-89d1-4a6d-92ca-e07b93ec0547"
CM029360.1	RepeatMasker	Retroposon?	15081348	15081510	475	-	.	ID="RND-1_FAMILY-7";Tend="1510";Tstart="1349";shortTE="F";uid="c3a95d0f-2670-4efa-be55-b815ccf07664"
CM029360.1	RepeatMasker	RC/Helitron	6099731	6100042	2593	-	.	ID="RND-1_FAMILY-61";Tend="1200";Tstart="835";shortTE="F";uid="d0eafb68-c1a2-4594-ab2f-cdf0d92f9151"
CM029360.1	RepeatMasker	DNA	21847758	21847984	501	-	.	ID="RND-4_FAMILY-168";Tend="1275";Tstart="1046";shortTE="F";uid="364b0df3-cae8-4e53-bd40-2ca1101c49ee"
CM029360.1	RepeatMasker	Unknown	24988295	24988427	608	-	.	ID="RND-6_FAMILY-6885";Tend="1010";Tstart="875";shortTE="F";uid="ac9520a7-bc3c-417c-9b86-777bb6093e5d"
CM029360.1	RepeatMasker	DNA	16652274	16652416	496	-	.	ID="RND-3_FAMILY-136";Tend="1363";Tstart="1235";shortTE="F";uid="f4f1e839-e3fe-4b65-bc4c-c9732e7c711c"
CM029360.1	RepeatMasker	DNA/Ginger-1	34310004	34310416	1826	-	.	ID="RND-5_FAMILY-673";Tend="2086";Tstart="1666";shortTE="F";uid="7dfe4177-b0ef-47b0-8d76-36a6ca54fb3b"
CM029360.1	RepeatMasker	Retroposon?	28143029	28143251	1159	-	.	ID="RND-1_FAMILY-14";Tend="1919";Tstart="1705";shortTE="F";uid="628f00bd-f556-4cac-b602-1a39e6bdd3a0"
CM029360.1	RepeatMasker	Unknown	11594511	11595174	1856	-	.	ID="RND-4_FAMILY-556";Tend="1894";Tstart="1258";shortTE="F";uid="0bd209b3-0cab-430d-b0ad-fe4b858d1d0c"
CM029360.1	RepeatMasker	DNA/Ginger-1	19224438	19224767	1668	-	.	ID="RND-2_FAMILY-108";Tend="1297";Tstart="967";shortTE="F";uid="2172ef35-e59e-48eb-a711-079116d1992d"
CM029360.1	RepeatMasker	DNA/hAT-Tip100	32319444	32319819	978	-	.	ID="RND-5_FAMILY-3686";TEgroup="ctg_4%7CRND-5_FAMILY-3686%7C1";Tend="1774";Tstart="933";shortTE="F";uid="deda53d2-ebbb-42d3-ba5a-7d49380f0743"
CM029360.1	RepeatMasker	Unknown	24792379	24792749	1274	-	.	ID="RND-4_FAMILY-344";Tend="1384";Tstart="971";shortTE="F";uid="7a99cd27-147f-48da-92bf-e98600110939"
CM029360.1	RepeatMasker	DNA/hAT?	28278239	28278847	2814	-	.	ID="RND-3_FAMILY-96";Tend="1468";Tstart="848";shortTE="F";uid="7e6da964-48bd-44cb-82be-f439f676d4d8"
CM029360.1	RepeatMasker	DNA/Kolobok-E	10048586	10048717	405	-	.	ID="RND-3_FAMILY-70";Tend="1116";Tstart="981";shortTE="F";uid="0074a3aa-ca35-4f42-8f43-b506f1a0351a"
CM029360.1	RepeatMasker	Unknown	20085587	20085777	1667	-	.	ID="RND-5_FAMILY-6265";Tend="1355";Tstart="1165";shortTE="F";uid="aefe09e1-0738-42f1-865d-1e3c3ec9c2a5"
CM029360.1	RepeatMasker	Retroposon?	16642056	16642596	2153	-	.	ID="RND-6_FAMILY-3888";Tend="1544";Tstart="958";shortTE="F";uid="bbc4867f-0f30-4a9b-824d-23ec26f35abe"
CM029360.1	RepeatMasker	DNA/hAT?	13854136	13854794	3906	-	.	ID="RND-3_FAMILY-96";Tend="1507";Tstart="854";shortTE="F";uid="508d1e46-8f58-4d6d-8f4c-89280dab84e6"
CM029360.1	RepeatMasker	DNA/hAT?	13556800	13557358	1580	-	.	ID="rnd-3_family-96";Tend="1554";Tstart="852";shortTE="F";uid="1a065f77-2728-4e49-8537-411589f0a410"
CM029360.1	RepeatMasker	DNA/Ginger-1	25719582	25720224	4372	-	.	ID="RND-6_FAMILY-8806";Tend="2503";Tstart="1802";shortTE="F";uid="82a582a0-f30e-46a2-9eda-71475ddf9bee"
CM029360.1	RepeatMasker	Unknown	26104639	26105255	2240	-	.	ID="RND-5_FAMILY-2989";Tend="1514";Tstart="819";shortTE="F";uid="5c9f744c-0062-41c9-b9be-1a6a7c62715a"
CM029360.1	RepeatMasker	DNA/Ginger-1	14480692	14481368	2182	-	.	ID="RND-5_FAMILY-1110";Tend="1726";Tstart="935";shortTE="F";uid="d96930b7-279d-440c-9756-ed3476c3ea58"
CM029360.1	RepeatMasker	Retroposon?	3189435	3189832	2151	-	.	ID="RND-6_FAMILY-3888";Tend="1351";Tstart="951";shortTE="F";uid="92009de5-233d-4d20-bbae-83114123c44c"
CM029360.1	RepeatMasker	Retroposon?	3685990	3686673	865	-	.	ID="RND-2_FAMILY-19";Tend="1677";Tstart="979";shortTE="F";uid="b3c2f379-c5ad-4433-a28f-6dc2b43b174f"
CM029360.1	RepeatMasker	RC/Helitron	34541644	34541866	457	-	.	ID="RND-4_FAMILY-897";Tend="1606";Tstart="1358";shortTE="F";uid="e1f7a214-4342-45e4-a827-6ecaba60eb1c"
CM029360.1	RepeatMasker	DNA/Kolobok-E	25744235	25744405	870	-	.	ID="RND-3_FAMILY-70";Tend="1116";Tstart="936";shortTE="F";uid="e7a53863-ab31-4e40-92d2-de48aea97497"
CM029360.1	RepeatMasker	DNA/Kolobok-E	7020247	7020473	1215	-	.	ID="RND-6_FAMILY-5151";Tend="1865";Tstart="1627";shortTE="F";uid="8ed3e062-cab2-488f-8ffd-49603f597e77"
CM029360.1	RepeatMasker	DNA/Kolobok-E	32594072	32594196	1992	-	.	ID="RND-1_FAMILY-98";Tend="1991";Tstart="1347";shortTE="F";uid="cbee8f26-1d75-468a-96c4-d2aae55e817a"
CM029360.1	RepeatMasker	DNA/Ginger-1	32371046	32371330	760	-	.	ID="RND-1_FAMILY-19";Tend="1647";Tstart="1370";shortTE="F";uid="bc2a92d7-6590-448b-b6f5-3a28cd036fd4"
CM029360.1	RepeatMasker	RC/Helitron	32784322	32784795	1692	-	.	ID="RND-4_FAMILY-897";Tend="1506";Tstart="1028";shortTE="F";uid="3ea7761a-b0f4-474b-8607-6bd25fa96899"
CM029360.1	RepeatMasker	LINE/R1-LOA	7900462	7901055	1962	-	.	ID="RND-6_FAMILY-1331";Tend="1486";Tstart="831";shortTE="F";uid="00ab5683-c5bb-48ea-8932-109d6cf71ef8"
CM029360.1	RepeatMasker	Unknown	27374700	27375131	3291	-	.	ID="RND-5_FAMILY-7408";Tend="1398";Tstart="968";shortTE="F";uid="25b9124e-100c-4f6c-9f5c-3eb202d0b8be"
CM029360.1	RepeatMasker	Retroposon?	3485793	3485915	543	-	.	ID="RND-6_FAMILY-3888";Tend="1518";Tstart="1401";shortTE="F";uid="a8a3c751-8cb4-44d9-adb6-c0010c0be506"
CM029360.1	RepeatMasker	DNA	18970016	18970365	466	-	.	ID="TTAA7_AP";Tend="397";Tstart="1";shortTE="F";uid="3a55b960-4b01-48c7-8fd2-e554ff784e8e"
CM029360.1	RepeatMasker	Retroposon?	30002076	30002860	2372	-	.	ID="RND-4_FAMILY-238";Tend="1573";Tstart="774";shortTE="F";uid="581fbabb-7e74-4164-8dc1-77c6484d241a"
CM029360.1	RepeatMasker	DNA/Kolobok-E	29036752	29037451	2972	-	.	ID="RND-3_FAMILY-70";Tend="1646";Tstart="928";shortTE="F";uid="6d8f5132-77ee-4f3e-b7c1-cf6129c5a6e9"
CM029360.1	RepeatMasker	DNA/Kolobok-E	20589358	20589646	1040	-	.	ID="RND-3_FAMILY-70";Tend="1852";Tstart="1566";shortTE="F";uid="712c0296-573f-41c7-ad14-a3e5d5aeb00b"
CM029360.1	RepeatMasker	Retroposon?	13638301	13638928	3217	-	.	ID="RND-1_FAMILY-7";Tend="1521";Tstart="847";shortTE="F";uid="fe4d177c-e5b3-44c8-b0ee-0e21cd30a8ff"
CM029360.1	RepeatMasker	DNA/Ginger-1	1602935	1603547	2348	-	.	ID="RND-6_FAMILY-25049";Tend="2056";Tstart="1361";shortTE="F";uid="083954a2-27e5-438c-8713-4a6eb41bf4e3"
CM029360.1	RepeatMasker	LINE/I	13791315	13791608	1976	-	.	ID="RND-1_FAMILY-189";Tend="892";Tstart="596";shortTE="F";uid="22b2f2d4-f6f5-413f-8da8-e6cb4774cc8e"
CM029360.1	RepeatMasker	Unknown	12019706	12019903	417	-	.	ID="RND-4_FAMILY-132";Tend="927";Tstart="732";shortTE="F";uid="c841d435-bd02-4b8f-92e0-5808598e9eaf"
CM029360.1	RepeatMasker	Unknown	6592970	6593078	604	-	.	ID="RND-6_FAMILY-135";Tend="999";Tstart="891";shortTE="F";uid="bea93aea-66c3-40b8-a6c7-99453de4c2a9"
CM029360.1	RepeatMasker	Retroposon?	9211411	9211729	1906	-	.	ID="RND-1_FAMILY-6";Tend="1275";Tstart="926";shortTE="F";uid="e9d62b58-2c68-49ba-a893-7d7013a40a00"
CM029360.1	RepeatMasker	LINE/RTE-BovB	1613166	1613794	1700	-	.	ID="RND-4_FAMILY-737";Tend="1498";Tstart="885";shortTE="F";uid="76df0596-09be-4a1e-ae38-0cd1ffd7765e"
CM029360.1	RepeatMasker	DNA/Ginger-1	1945185	1945688	1055	-	.	ID="RND-5_FAMILY-1480";Tend="1593";Tstart="986";shortTE="F";uid="35c2a142-733a-40c9-9be7-df1811840b6a"
CM029360.1	RepeatMasker	DNA	7133256	7133643	825	-	.	ID="TTAA7_AP";Tend="422";Tstart="1";shortTE="F";uid="15b4a821-c7aa-4a5d-9bd0-24f5c12f8ad4"
CM029360.1	RepeatMasker	LINE/RTE-BovB	31771513	31771810	1277	-	.	ID="RND-3_FAMILY-111";Tend="1747";Tstart="1385";shortTE="F";uid="f42a1355-5b65-4f26-999e-b1101726d1c1"
CM029360.1	RepeatMasker	Unknown	20255788	20255944	577	-	.	ID="RND-6_FAMILY-135";Tend="1456";Tstart="1293";shortTE="F";uid="15cf08cc-1650-4288-83d3-fabb10bece5e"
CM029360.1	RepeatMasker	Unknown	18595969	18596563	2760	-	.	ID="RND-3_FAMILY-34";Tend="1508";Tstart="888";shortTE="F";uid="c5958802-3029-4cd3-be1f-3ae848c67463"
CM029360.1	RepeatMasker	RC/Helitron	10917774	10917975	509	-	.	ID="RND-4_FAMILY-897";Tend="1537";Tstart="1334";shortTE="F";uid="db52d27f-3050-4f47-a0df-ddeb0a34b3c7"
CM029360.1	RepeatMasker	Retroposon?	34830042	34830646	1685	-	.	ID="RND-1_FAMILY-7";Tend="1702";Tstart="1062";shortTE="F";uid="2df74699-e2b3-4a8b-80c8-8b0fdc4efba3"
CM029360.1	RepeatMasker	Retroposon?	32291473	32291607	487	-	.	ID="RND-1_FAMILY-7";Tend="1667";Tstart="1521";shortTE="F";uid="b9a9c8ce-b095-4772-92b0-cfe282400753"
CM029360.1	RepeatMasker	Retroposon?	24108361	24108510	820	-	.	ID="RND-5_FAMILY-708";Tend="873";Tstart="725";shortTE="F";uid="94cde394-b055-43a6-b90e-72ecc8e68164"
CM029360.1	RepeatMasker	Retroposon?	33376956	33377892	2826	-	.	ID="RND-1_FAMILY-7";Tend="1936";Tstart="960";shortTE="F";uid="e0a4b625-5b73-4422-a319-67c7df438597"
CM029360.1	RepeatMasker	LINE/RTE-BovB	1615363	1615819	1972	-	.	ID="RND-5_FAMILY-1268";Tend="1324";Tstart="862";shortTE="F";uid="bf5046f9-7224-474a-9e2d-459d19a4e96c"
CM029360.1	RepeatMasker	LINE/RTE-BovB	34081132	34081528	2431	-	.	ID="RND-5_FAMILY-918";Tend="1313";Tstart="921";shortTE="F";uid="0beb7219-f4b2-40af-aa32-a627134e01d5"
CM029360.1	RepeatMasker	Retroposon?	34531085	34531518	761	-	.	ID="RND-4_FAMILY-238";Tend="1531";Tstart="1098";shortTE="F";uid="edca40ab-25ae-420f-a696-8ddefe12c8ee"
CM029360.1	RepeatMasker	Unknown	26251194	26251440	426	-	.	ID="RND-5_FAMILY-1935";Tend="469";Tstart="207";shortTE="F";uid="6f45d473-afcf-4f2b-9b2b-4ff02af0afb8"
CM029360.1	RepeatMasker	LINE/RTE-BovB	6607796	6607962	832	-	.	ID="RND-3_FAMILY-111";Tend="1729";Tstart="1564";shortTE="F";uid="b22148dd-7803-4734-9f37-56dca44f9d7d"
CM029360.1	RepeatMasker	RC/Helitron	11992893	11993330	1135	-	.	ID="RND-1_FAMILY-52";Tend="1342";Tstart="943";shortTE="F";uid="6fcd56ff-2d63-4039-a9fc-f38194676de8"
CM029360.1	RepeatMasker	Unknown	16598088	16598249	885	-	.	ID="RND-6_FAMILY-10274";Tend="1105";Tstart="929";shortTE="F";uid="744fe4f6-97ae-49ba-ae69-8339a8f26509"
CM029360.1	RepeatMasker	Retroposon?	6820437	6820644	457	-	.	ID="RND-3_FAMILY-43";Tend="1624";Tstart="1425";shortTE="F";uid="bb157afe-af0a-40b1-ace5-6e262d4c1f3f"
CM029360.1	RepeatMasker	Unknown	10944208	10944620	651	-	.	ID="RND-6_FAMILY-5043";Tend="1304";Tstart="884";shortTE="F";uid="e8ad3399-4b81-4040-bee1-d65a0504294b"
CM029360.1	RepeatMasker	Retroposon?	34825496	34825634	633	-	.	ID="RND-1_FAMILY-7";Tend="987";Tstart="848";shortTE="F";uid="12cbfd88-2172-4dca-8a4a-42d7b774eb4d"
CM029360.1	RepeatMasker	RC/Helitron	29965677	29966498	1842	-	.	ID="HELITRON-N2_DBP";Tend="1681";Tstart="860";shortTE="F";uid="358c0cab-7f79-483e-87a8-a34de9df98a1"
CM029360.1	RepeatMasker	DNA/CMC-EnSpm	27066279	27066569	1750	-	.	ID="RND-6_FAMILY-1337";Tend="1248";Tstart="971";shortTE="F";uid="c37f484b-8119-4564-ae20-f6c98460afb0"
CM029360.1	RepeatMasker	Retroposon?	977745	977919	595	-	.	ID="RND-3_FAMILY-104";Tend="837";Tstart="666";shortTE="F";uid="2a01f7dc-0d02-4594-824d-32e757cbe6b1"
CM029360.1	RepeatMasker	RC/Helitron	21621338	21621639	2214	-	.	ID="RND-4_FAMILY-454";Tend="1172";Tstart="871";shortTE="F";uid="bc16e42f-7b43-4ad8-bd45-ab9c610a3d0d"
CM029360.1	RepeatMasker	DNA/Kolobok-E	20982062	20982190	481	-	.	ID="RND-6_FAMILY-9125";Tend="445";Tstart="328";shortTE="F";uid="231fa7ff-04cf-4434-8344-9376eb86cccb"
CM029360.1	RepeatMasker	DNA/TcMar-Mariner	35734850	35734968	514	-	.	ID="MARINER-N13_HSAL";Tend="498";Tstart="381";shortTE="F";uid="70212fb3-e54d-48f2-9cf3-1cea9a3088ed"
CM029360.1	RepeatMasker	DNA/Kolobok-E	18376944	18377559	2120	-	.	ID="RND-3_FAMILY-70";Tend="1865";Tstart="1157";shortTE="F";uid="31dba96f-30b7-48d6-845d-9daf55e62ace"
CM029360.1	RepeatMasker	DNA	7248916	7249064	425	-	.	ID="TTAA7_AP";Tend="157";Tstart="16";shortTE="F";uid="a092670a-3758-49b2-85be-423d9966e320"
CM029360.1	RepeatMasker	LINE/RTE-BovB	15331400	15331746	1159	-	.	ID="RND-5_FAMILY-2349";Tend="1284";Tstart="909";shortTE="F";uid="8c5b7442-9c2f-44f2-9e2e-af115e825e0b"
CM029360.1	RepeatMasker	LINE/I	26602558	26602678	830	-	.	ID="RND-6_FAMILY-657";Tend="1371";Tstart="1255";shortTE="F";uid="d737e509-f952-44fe-9211-f82b79995bc1"
CM029360.1	RepeatMasker	Retroposon?	24864685	24865036	1547	-	.	ID="RND-1_FAMILY-14";Tend="1889";Tstart="1510";shortTE="F";uid="a25d5b37-46dd-4b8f-a186-f8817377f4cd"
CM029360.1	RepeatMasker	LINE/RTE-BovB	351667	352022	1369	-	.	ID="RND-3_FAMILY-52";Tend="1536";Tstart="1174";shortTE="F";uid="df3f65ac-65cd-448e-860c-d9b30f7be40b"
CM029360.1	RepeatMasker	LINE/I-Jockey	17373770	17374137	1973	-	.	ID="RND-1_FAMILY-148";Tend="1368";Tstart="1011";shortTE="F";uid="83492906-612f-4c25-99d9-4caaa64be99d"
CM029360.1	RepeatMasker	RC/Helitron	35480522	35480887	2297	-	.	ID="RND-6_FAMILY-6376";Tend="947";Tstart="618";shortTE="F";uid="46db667c-a6e8-4ea9-8379-02e4f13d4a32"
CM029360.1	RepeatMasker	LINE/RTE-BovB	25649054	25649168	584	-	.	ID="RND-4_FAMILY-737";Tend="1386";Tstart="1270";shortTE="F";uid="c71838e1-72f3-477c-9162-cce699572e3e"
CM029360.1	RepeatMasker	LINE/Penelope	19010217	19010319	404	-	.	ID="RND-6_FAMILY-4766";Tend="1273";Tstart="1171";shortTE="F";uid="ed8c870d-6405-44b2-b61b-020bb0e104f0"
CM029360.1	RepeatMasker	DNA/Ginger-1	32182079	32182309	1162	-	.	ID="RND-1_FAMILY-33";Tend="1113";Tstart="904";shortTE="F";uid="b44fd8ce-8f10-4a46-abf9-774bdc4eb28b"
CM029360.1	RepeatMasker	DNA/hAT-Tip100	28180978	28181142	481	-	.	ID="RND-5_FAMILY-3131";Tend="3822";Tstart="3644";shortTE="F";uid="8d0ac5d4-1ade-4d4d-8f80-be76b2449549"
CM029360.1	RepeatMasker	Retroposon?	14724993	14725229	1106	-	.	ID="RND-3_FAMILY-104";Tend="1870";Tstart="1643";shortTE="F";uid="55479b43-dcb4-4287-999d-c617a1fcfcee"
CM029360.1	RepeatMasker	DNA/Kolobok-E	35443717	35444263	1578	-	.	ID="RND-3_FAMILY-70";Tend="1428";Tstart="930";shortTE="F";uid="33f397ed-550b-4c3e-886f-ce3f93b98cdb"
CM029360.1	RepeatMasker	DNA/Kolobok-E	3906703	3906842	782	-	.	ID="RND-1_FAMILY-98";Tend="2004";Tstart="1877";shortTE="F";uid="c03a3a09-135e-49ca-ad0d-8de41d25b56b"
CM029360.1	RepeatMasker	DNA/Kolobok-E	16317058	16317627	2316	-	.	ID="RND-3_FAMILY-70";Tend="1619";Tstart="1011";shortTE="F";uid="c7a0e7e7-6521-4660-adcd-44f67e477805"
CM029360.1	RepeatMasker	Retroposon?	24521759	24522119	1905	-	.	ID="RND-6_FAMILY-3888";Tend="1314";Tstart="954";shortTE="F";uid="212e5ee9-c086-4fcb-b83d-ff33e358a0a7"
CM029360.1	RepeatMasker	Unknown	23290821	23290975	427	-	.	ID="RND-5_FAMILY-1478";Tend="1190";Tstart="1025";shortTE="F";uid="260d096a-1fa6-4b6a-b252-abb4dd4caeca"
CM029360.1	RepeatMasker	DNA/Kolobok-E	32935047	32935518	1714	-	.	ID="RND-5_FAMILY-751";Tend="1546";Tstart="1007";shortTE="F";uid="1068c060-9177-4152-af67-49f5982a0fed"
CM029360.1	RepeatMasker	Retroposon?	33652589	33652863	474	-	.	ID="RND-6_FAMILY-1967";Tend="1739";Tstart="1442";shortTE="F";uid="3edd94cf-dea2-44d9-b162-2f02359b5eb1"
CM029360.1	RepeatMasker	Unknown	5736039	5736481	2625	-	.	ID="RND-6_FAMILY-5261";Tend="1385";Tstart="950";shortTE="F";uid="99fbad58-63df-4d68-909f-2417936cab73"
CM029360.1	RepeatMasker	DNA/Kolobok-E	12637840	12638252	1481	-	.	ID="RND-3_FAMILY-70";Tend="1885";Tstart="1467";shortTE="F";uid="0a8e8290-ace2-47ae-81cf-6cddb69cc8fb"
CM029360.1	RepeatMasker	DNA/Ginger-1	4185791	4186333	2871	-	.	ID="RND-4_FAMILY-388";Tend="1361";Tstart="818";shortTE="F";uid="4af9d19c-689c-4c56-b3b5-0dfa72bbba36"
CM029360.1	RepeatMasker	LINE/R1-LOA	34305847	34305973	1357	-	.	ID="RND-6_FAMILY-1331";Tend="1422";Tstart="897";shortTE="F";uid="5935975c-48b0-4cac-803a-b3026193d349"
CM029360.1	RepeatMasker	LINE/RTE-BovB	9326270	9326704	1923	-	.	ID="RND-5_FAMILY-1268";Tend="1039";Tstart="606";shortTE="F";uid="64c70d93-151b-4be2-965e-c5eae41375ca"
CM029360.1	RepeatMasker	Retroposon?	1456370	1456786	493	-	.	ID="RND-5_FAMILY-708";TEgroup="ctg_4%7CRND-5_FAMILY-708%7C1";Tend="1855";Tstart="1325";shortTE="F";uid="64d28053-7e75-4a95-8182-c20d65fb70e3"
CM029360.1	RepeatMasker	Retroposon?	3237010	3237669	2863	-	.	ID="RND-1_FAMILY-7";Tend="1755";Tstart="1041";shortTE="F";uid="8fb2ee79-9aca-40cc-b381-7546d672d148"
CM029360.1	RepeatMasker	Retroposon?	4194542	4194822	1543	-	.	ID="RND-1_FAMILY-7";Tend="1955";Tstart="1661";shortTE="F";uid="7c66bc9f-8938-48a0-98c0-d1ecc5665687"
CM029360.1	RepeatMasker	Unknown	32182438	32182591	642	-	.	ID="RND-6_FAMILY-5762";Tend="987";Tstart="837";shortTE="F";uid="e7ac3656-e589-4214-8d99-2e6c66dced84"
CM029360.1	RepeatMasker	DNA	16178736	16179266	2718	-	.	ID="RND-6_FAMILY-550";Tend="1478";Tstart="935";shortTE="F";uid="c66c05b3-8275-448b-9249-508b44d101b9"
CM029360.1	RepeatMasker	DNA/hAT-Tip100	29315722	29316113	3504	-	.	ID="RND-1_FAMILY-165";Tend="1349";Tstart="958";shortTE="F";uid="91c3d84a-4dcc-4685-a4f0-33fe6f596e0e"
CM029360.1	RepeatMasker	DNA/Kolobok-E	35908500	35908798	1222	-	.	ID="RND-6_FAMILY-5151";Tend="1836";Tstart="1500";shortTE="F";uid="2f0d9627-256c-4802-8c3d-f1dac8bfe339"
CM029360.1	RepeatMasker	DNA/Ginger-1	5697837	5698704	5519	-	.	ID="RND-5_FAMILY-673";Tend="2164";Tstart="867";shortTE="F";uid="c93d5103-06ed-4819-8d3f-4f7df73bcf1c"
CM029360.1	RepeatMasker	DNA	33995250	33995640	559	-	.	ID="RND-4_FAMILY-168";TEgroup="ctg_4%7CRND-4_FAMILY-168%7C1";Tend="1502";Tstart="945";shortTE="F";uid="dd7ca041-db08-4c08-b7b5-5681b9ed4c65"
CM029360.1	RepeatMasker	DNA	33256614	33257055	1498	-	.	ID="RND-5_FAMILY-1449";Tend="1482";Tstart="971";shortTE="F";uid="590d593a-0a21-4f42-b216-b6a293109074"
CM029360.1	RepeatMasker	LINE/RTE-BovB	27544358	27544743	1722	-	.	ID="RND-5_FAMILY-1268";Tend="1330";Tstart="872";shortTE="F";uid="ab5b8746-04e9-4f6b-a556-0a7c3aeef063"
CM029360.1	RepeatMasker	RC/Helitron	34790458	34790670	472	-	.	ID="RND-5_FAMILY-1063";Tend="1648";Tstart="1413";shortTE="F";uid="b1126d46-001f-46ff-ad19-c53be7791756"
CM029360.1	RepeatMasker	DNA	780860	781065	414	-	.	ID="RND-4_FAMILY-168";Tend="1230";Tstart="1046";shortTE="F";uid="01a625df-0afa-4837-8dc9-aa082c993100"
CM029360.1	RepeatMasker	RC/Helitron	21454923	21455216	824	-	.	ID="RND-4_FAMILY-454";Tend="1260";Tstart="889";shortTE="F";uid="e4240548-b894-4e86-97e9-1e022b324c3b"
CM029360.1	RepeatMasker	DNA/MULE-MuDR	31878327	31878765	2866	-	.	ID="RND-5_FAMILY-1256";Tend="1329";Tstart="893";shortTE="F";uid="b7f90611-571f-4d9e-afa9-2817f8d8b943"
CM029360.1	RepeatMasker	Retroposon?	9788504	9788645	491	-	.	ID="RND-5_FAMILY-708";Tend="858";Tstart="725";shortTE="F";uid="bb9e5c3d-df4a-459e-acb4-43fd3d6db4f6"
CM029360.1	RepeatMasker	LINE/RTE-BovB	3649840	3650158	760	-	.	ID="RND-6_FAMILY-3718";Tend="2005";Tstart="1628";shortTE="F";uid="8f7d545b-56e6-4451-af3b-1cf7f1b8e1b7"
CM029360.1	RepeatMasker	LINE/RTE-BovB	27702306	27702472	623	-	.	ID="RND-6_FAMILY-3718";Tend="2011";Tstart="1857";shortTE="F";uid="d359075b-9316-48ab-aca1-7a0d3a2b1b30"
CM029360.1	RepeatMasker	DNA/Ginger-1	18430208	18430715	1359	-	.	ID="RND-6_FAMILY-2606";Tend="1602";Tstart="1004";shortTE="F";uid="1b4277e6-b4cc-40b3-833f-d7434520c573"
CM029360.1	RepeatMasker	DNA/TcMar-Tc1	20444563	20444818	507	-	.	ID="MARINER-4_HMM";Tend="352";Tstart="98";shortTE="F";uid="cb19755e-5b3f-4dd0-b6c8-d6fd5e852285"
CM029360.1	RepeatMasker	DNA/Kolobok-E	23990369	23991007	2608	-	.	ID="RND-3_FAMILY-70";Tend="1682";Tstart="984";shortTE="F";uid="6da0247e-5e73-45e2-bc8e-9946111633d3"
CM029360.1	RepeatMasker	Unknown	36080772	36081098	421	-	.	ID="RND-5_FAMILY-1478";Tend="1387";Tstart="1005";shortTE="F";uid="57dec8d3-8843-46db-9981-3cfa483b4e58"
CM029360.1	RepeatMasker	DNA/Kolobok-E	520741	521087	1068	-	.	ID="RND-3_FAMILY-70";Tend="1754";Tstart="1411";shortTE="F";uid="20e2d522-0261-48c4-8cd8-277a8891c95e"
CM029360.1	RepeatMasker	DNA/Ginger-1	524964	525166	595	-	.	ID="RND-4_FAMILY-400";Tend="1689";Tstart="1493";shortTE="F";uid="35e78e5f-3d68-40e7-85f3-7a6554c682e7"
CM029360.1	RepeatMasker	DNA/Kolobok-E	2701998	2702115	501	-	.	ID="RND-3_FAMILY-70";Tend="1164";Tstart="1051";shortTE="F";uid="489cad58-24c3-4741-a418-249bcaa35bd4"
CM029360.1	RepeatMasker	DNA/Ginger-1	16129989	16130421	1950	-	.	ID="RND-1_FAMILY-2";Tend="1332";Tstart="882";shortTE="F";uid="12755d7e-733c-40b3-a46c-7a961299eeee"
CM029360.1	RepeatMasker	LINE/RTE-BovB	32342112	32342307	982	-	.	ID="RND-4_FAMILY-737";Tend="1754";Tstart="1554";shortTE="F";uid="d5e090c3-ed8a-491d-be85-5ad7a5abb593"
CM029360.1	RepeatMasker	DNA	35367758	35368003	521	-	.	ID="RND-6_FAMILY-550";Tend="1253";Tstart="959";shortTE="F";uid="13733f3a-b156-4f4f-9aab-371f427b5d75"
CM029360.1	RepeatMasker	DNA/Ginger-1	23015957	23016104	698	-	.	ID="RND-1_FAMILY-1";Tend="912";Tstart="760";shortTE="F";uid="45c83af1-7855-4291-95c8-84c777da6102"
CM029360.1	RepeatMasker	DNA/Ginger-1	14484131	14484425	758	-	.	ID="RND-1_FAMILY-2";Tend="1205";Tstart="890";shortTE="F";uid="fca7ef4b-2980-4820-a5b6-3d059d8550dc"
CM029360.1	RepeatMasker	DNA/Ginger-1	10366883	10367263	1808	-	.	ID="RND-1_FAMILY-33";Tend="1589";Tstart="1208";shortTE="F";uid="62c87ba5-fb88-4fe6-9e51-4b5b829e05d0"
CM029360.1	RepeatMasker	Retroposon?	24787151	24787737	2995	-	.	ID="RND-6_FAMILY-3888";Tend="1542";Tstart="957";shortTE="F";uid="8556759f-667e-46a3-aeb6-f5f971a42aae"
CM029360.1	RepeatMasker	Unknown	23706622	23706988	1692	-	.	ID="RND-6_FAMILY-135";Tend="1461";Tstart="1079";shortTE="F";uid="96d81d83-87c3-47a2-bf38-dcad281dd8ec"
CM029360.1	RepeatMasker	DNA/Ginger-1	33957811	33958160	696	-	.	ID="RND-6_FAMILY-4698";Tend="1701";Tstart="1319";shortTE="F";uid="e925ac82-a8a1-45b0-b828-294b5c039933"
CM029360.1	RepeatMasker	Unknown	15724191	15724477	1246	-	.	ID="RND-5_FAMILY-1223";Tend="1657";Tstart="1385";shortTE="F";uid="b0f70f23-36b1-4d88-87b9-b78c6f0619e5"
CM029360.1	RepeatMasker	DNA	17824506	17824991	981	-	.	ID="RND-3_FAMILY-144";Tend="1551";Tstart="957";shortTE="F";uid="14c29b56-2a5c-4e85-88cf-08e34bc774e4"
CM029360.1	RepeatMasker	Unknown	7713096	7713353	732	-	.	ID="RND-6_FAMILY-13464";Tend="2017";Tstart="1748";shortTE="F";uid="b26aa55e-a742-4d11-8be3-8a549a810845"
CM029360.1	RepeatMasker	Retroposon?	8890598	8891796	9869	-	.	ID="RND-1_FAMILY-96";Tend="2043";Tstart="853";shortTE="F";uid="651f7073-fbfd-4a3c-b2e3-86323327f26e"
CM029360.1	RepeatMasker	Retroposon?	27826172	27826415	805	-	.	ID="RND-1_FAMILY-27";Tend="1062";Tstart="822";shortTE="F";uid="0691d39d-48c2-46ad-b468-8b6ae503b87b"
CM029360.1	RepeatMasker	Retroposon?	14150872	14151147	1240	-	.	ID="RND-1_FAMILY-27";Tend="1019";Tstart="772";shortTE="F";uid="cec8e104-e3b9-4c4a-877b-f422a06535db"
CM029360.1	RepeatMasker	Unknown	4007502	4007736	1364	-	.	ID="RND-1_FAMILY-134";Tend="1167";Tstart="930";shortTE="F";uid="28d469d0-4877-48e1-bfb0-553dee2b64f7"
CM029360.1	RepeatMasker	DNA/hAT-Tip100	21149002	21149525	1168	-	.	ID="RND-3_FAMILY-203";Tend="1640";Tstart="1006";shortTE="F";uid="8ee50e72-40b7-49f9-94a9-f75d16f85e29"
CM029360.1	RepeatMasker	LINE/Penelope	5221141	5221628	3925	-	.	ID="RND-6_FAMILY-4766";Tend="1290";Tstart="817";shortTE="F";uid="bf4dea6d-2494-40a5-b362-818f0aca1a2b"
CM029360.1	RepeatMasker	Unknown	6721768	6722184	976	-	.	ID="RND-5_FAMILY-1478";Tend="1497";Tstart="998";shortTE="F";uid="b445735d-f584-4472-b1d8-26df31cc2ae3"
CM029360.1	RepeatMasker	DNA/Ginger-1	5398281	5398531	1375	-	.	ID="RND-6_FAMILY-4698";Tend="1749";Tstart="1504";shortTE="F";uid="2f15f8d5-ceb4-440a-a7ca-ce3dd77da52b"
CM029360.1	RepeatMasker	Unknown	6931763	6931879	414	-	.	ID="RND-6_FAMILY-6677";Tend="3244";Tstart="3130";shortTE="F";uid="35cb533a-4330-421e-9b68-9ef49774e741"
CM029360.1	RepeatMasker	Retroposon?	25672300	25672477	940	-	.	ID="RND-1_FAMILY-27";Tend="931";Tstart="764";shortTE="F";uid="28be9dce-8380-4c69-9b87-082fa5b5fd6b"
CM029360.1	RepeatMasker	DNA/Kolobok-E	29534526	29534731	706	-	.	ID="rnd-5_family-751";Tend="1542";Tstart="1359";shortTE="F";uid="50f88581-2bbb-4e18-ab7d-5377320d3477"
CM029360.1	RepeatMasker	Unknown	35321580	35322077	1185	-	.	ID="RND-6_FAMILY-135";Tend="1456";Tstart="907";shortTE="F";uid="76a0814b-958c-454b-a01d-0e3a3a7ceb37"
CM029360.1	RepeatMasker	DNA/Kolobok-E	94218	95045	3948	-	.	ID="RND-6_FAMILY-5151";Tend="1591";Tstart="738";shortTE="F";uid="c59e448d-22c3-48d1-83e5-61926ed4c45d"
CM029360.1	RepeatMasker	Unknown	2254271	2254916	1505	-	.	ID="RND-6_FAMILY-4120";Tend="1176";Tstart="546";shortTE="F";uid="bc5c994c-7aac-4672-9a6b-7fcb354abea5"
CM029360.1	RepeatMasker	Retroposon?	3225235	3225962	1933	-	.	ID="RND-5_FAMILY-708";Tend="1863";Tstart="1039";shortTE="F";uid="b959968a-52c6-4cd4-b7d2-892b0fdcae65"
CM029360.1	RepeatMasker	RC/Helitron	34960262	34960427	1019	-	.	ID="RND-4_FAMILY-454";Tend="1456";Tstart="1279";shortTE="F";uid="7a864f66-0392-46d9-beb2-229f83a99c4a"
CM029360.1	RepeatMasker	Unknown	6441376	6441720	858	-	.	ID="RND-6_FAMILY-135";Tend="1377";Tstart="982";shortTE="F";uid="ddb4e272-e534-47aa-bfa6-d9a1099e382d"
CM029360.1	RepeatMasker	DNA/Ginger-1	35834822	35835513	2706	-	.	ID="RND-6_FAMILY-25049";Tend="1666";Tstart="854";shortTE="F";uid="f94e5cae-7677-498f-8464-8ccc46759865"
CM029360.1	RepeatMasker	LINE/I	36074517	36074887	2551	-	.	ID="RND-6_FAMILY-12975";Tend="1613";Tstart="1236";shortTE="F";uid="8bb1654b-38e8-47a5-afe1-4fb77756dbdf"
CM029360.1	RepeatMasker	RC/Helitron	16910077	16910270	725	-	.	ID="RND-4_FAMILY-454";Tend="1251";Tstart="1071";shortTE="F";uid="d6bc9652-5f86-4c7a-ae57-e3d9dae25151"
CM029360.1	RepeatMasker	LINE/RTE-BovB	31584858	31585619	4312	-	.	ID="RND-6_FAMILY-2593";Tend="1560";Tstart="802";shortTE="F";uid="0c30d249-34bc-4287-becc-91e39534e25d"
CM029360.1	RepeatMasker	LINE/RTE-BovB	20953819	20953972	625	-	.	ID="RND-6_FAMILY-3718";Tend="2002";Tstart="1857";shortTE="F";uid="cd2b0e21-ae9d-4db5-953a-c83fa7a48a22"
CM029360.1	RepeatMasker	Retroposon?	34627322	34627517	1050	-	.	ID="RND-1_FAMILY-14";Tend="1916";Tstart="1695";shortTE="F";uid="eb31d16f-bf50-4c6a-ac8e-7b2d7050db83"
CM029360.1	RepeatMasker	DNA/Ginger-1	10390779	10391043	591	-	.	ID="RND-1_FAMILY-19";Tend="1660";Tstart="1356";shortTE="F";uid="19092e6d-b810-4c54-9527-8cefee8851b0"
CM029360.1	RepeatMasker	Unknown	20763772	20763882	451	-	.	ID="RND-4_FAMILY-735";Tend="1654";Tstart="1529";shortTE="F";uid="0dc801ec-b60b-498e-a404-940320fb0414"
CM029360.1	RepeatMasker	Unknown	10475569	10475676	512	-	.	ID="RND-6_FAMILY-135";Tend="1344";Tstart="1238";shortTE="F";uid="538aeee5-b315-4db4-b700-3b1f105c680c"
CM029360.1	RepeatMasker	DNA/Ginger-1	12662071	12662351	658	-	.	ID="RND-6_FAMILY-4698";Tend="1748";Tstart="1485";shortTE="F";uid="85f2987c-742c-4739-be92-cce31c4c7b92"
CM029360.1	RepeatMasker	DNA	11062638	11062801	769	-	.	ID="RND-5_FAMILY-1449";Tend="1063";Tstart="915";shortTE="F";uid="90905845-2174-4542-af43-d8dbef8dc0dc"
CM029360.1	RepeatMasker	DNA/Kolobok-E	12994155	12994394	857	-	.	ID="RND-3_FAMILY-70";Tend="1593";Tstart="1339";shortTE="F";uid="a35b4301-df12-4f0c-a707-bd29b5464753"
CM029360.1	RepeatMasker	DNA	19032233	19032792	1216	-	.	ID="RND-3_FAMILY-144";Tend="1651";Tstart="1075";shortTE="F";uid="92b7a70e-e11e-4679-8379-708d6c989103"
CM029360.1	RepeatMasker	Unknown	4338925	4339058	463	-	.	ID="RND-1_FAMILY-4";Tend="1283";Tstart="1169";shortTE="F";uid="169c4df6-67ec-4db6-9572-557ce2082f67"
CM029360.1	RepeatMasker	DNA	2071584	2071807	783	-	.	ID="RND-5_FAMILY-3819";Tend="1218";Tstart="977";shortTE="F";uid="93543275-c4e8-4b38-bf25-894cb7bd834a"
CM029360.1	RepeatMasker	Retroposon?	12357834	12358035	561	-	.	ID="RND-1_FAMILY-7";Tend="1493";Tstart="1247";shortTE="F";uid="aab01b20-d5db-410c-af88-3d73eb2044cb"
CM029360.1	RepeatMasker	DNA/Ginger-1	20526687	20526799	511	-	.	ID="RND-1_FAMILY-2";Tend="1466";Tstart="1342";shortTE="F";uid="6e431c91-a179-44bf-9636-1f5efd3ae980"
CM029360.1	RepeatMasker	DNA	1131705	1132050	1238	-	.	ID="RND-3_FAMILY-144";Tend="1249";Tstart="908";shortTE="F";uid="ccf3bc5e-5ca9-43d8-b2e1-09e00effa419"
CM029360.1	RepeatMasker	DNA/Kolobok-E	141077	141873	3189	-	.	ID="RND-3_FAMILY-70";Tend="1797";Tstart="925";shortTE="F";uid="ab8918cc-e21f-4eb3-b108-0882973d0f9c"
CM029360.1	RepeatMasker	DNA/hAT-Charlie	25918629	25918834	457	-	.	ID="RND-6_FAMILY-950";Tend="1275";Tstart="1041";shortTE="F";uid="023e1543-6bee-4c49-98cd-b6eda4e51947"
CM029360.1	RepeatMasker	Retroposon?	25145411	25145609	1022	-	.	ID="RND-5_FAMILY-708";Tend="1687";Tstart="1489";shortTE="F";uid="80acf65f-3c0f-4f3d-90f7-b3390e9e419e"
CM029360.1	RepeatMasker	DNA/Kolobok-E	62731	63205	2532	-	.	ID="RND-5_FAMILY-751";Tend="1400";Tstart="954";shortTE="F";uid="b6598668-5d7c-4630-8ab4-79f96779e03c"
CM029360.1	RepeatMasker	DNA/hAT?	9331121	9331601	1060	-	.	ID="RND-3_FAMILY-96";Tend="1521";Tstart="853";shortTE="F";uid="6744c932-2474-4518-b154-3065b91b6300"
CM029360.1	RepeatMasker	DNA/hAT?	25418467	25418992	1319	-	.	ID="RND-3_FAMILY-96";Tend="1394";Tstart="842";shortTE="F";uid="4c249bbe-bb10-4135-a678-7e21d7e73ef0"
CM029360.1	RepeatMasker	DNA/Kolobok-E	6787462	6787793	1154	-	.	ID="RND-1_FAMILY-98";Tend="2002";Tstart="1648";shortTE="F";uid="46802695-c7c5-4db3-b877-670845b5609e"
CM029360.1	RepeatMasker	Unknown	3641399	3641811	520	-	.	ID="RND-6_FAMILY-6885";Tend="1305";Tstart="924";shortTE="F";uid="e164908e-1857-4bc0-a3fa-030ecce4dd39"
CM029360.1	RepeatMasker	Unknown	32381339	32381899	2153	-	.	ID="RND-6_FAMILY-135";Tend="1464";Tstart="903";shortTE="F";uid="191f9a1b-ff1e-40e2-b241-c5f6afebc1a5"
CM029360.1	RepeatMasker	DNA/Ginger-1	24849725	24850293	1785	-	.	ID="rnd-5_family-1110";Tend="1598";Tstart="939";shortTE="F";uid="80646f30-c8fb-4968-ba95-9f1639a6a8c6"
CM029360.1	RepeatMasker	DNA/Ginger-1	13772355	13773143	2987	-	.	ID="RND-5_FAMILY-1110";TEgroup="ctg_4%7CRND-5_FAMILY-1110%7C1";Tend="1806";Tstart="905";shortTE="F";uid="1ef2857b-5e67-4819-9b3e-e905ecadeb44"
CM029360.1	RepeatMasker	Unknown	31770851	31771249	2694	-	.	ID="RND-6_FAMILY-12876";Tend="1339";Tstart="942";shortTE="F";uid="c55d8894-38de-4feb-8638-c9bd352953d3"
CM029360.1	RepeatMasker	Unknown	6352727	6353016	1083	-	.	ID="RND-6_FAMILY-135";Tend="1416";Tstart="1096";shortTE="F";uid="c1260946-4939-4cac-9cce-2990f19d0013"
CM029360.1	RepeatMasker	Retroposon?	18454698	18455015	1150	-	.	ID="RND-6_FAMILY-3888";Tend="1552";Tstart="1231";shortTE="F";uid="d4bdf9a3-ee05-4fbc-b13f-70406c031343"
CM029360.1	RepeatMasker	Unknown	11551164	11551470	1037	-	.	ID="RND-3_FAMILY-34";Tend="1232";Tstart="898";shortTE="F";uid="1ab1f429-a648-4bc5-993d-a6ef439375b0"
CM029360.1	RepeatMasker	DNA/Kolobok-E	21708380	21708796	2079	-	.	ID="RND-6_FAMILY-5151";Tend="1879";Tstart="1465";shortTE="F";uid="ee941614-eb65-4284-95fb-878cd7d34709"
CM029360.1	RepeatMasker	Unknown	8299289	8299565	425	-	.	ID="RND-6_FAMILY-135";Tend="1437";Tstart="1130";shortTE="F";uid="3266fb1c-27f9-4af9-9d36-b800d0b3817f"
CM029360.1	RepeatMasker	Unknown	6361579	6361831	499	-	.	ID="RND-5_FAMILY-1546";Tend="1262";Tstart="1024";shortTE="F";uid="6d7361e0-0725-4725-b62a-7b72166eb6eb"
CM029360.1	RepeatMasker	Retroposon?	26737449	26737636	469	-	.	ID="RND-1_FAMILY-27";Tend="1357";Tstart="1172";shortTE="F";uid="5108b086-7047-4a96-b14a-d2c4abc6082e"
CM029360.1	RepeatMasker	Retroposon?	16578764	16578942	936	-	.	ID="RND-6_FAMILY-3888";Tend="1121";Tstart="954";shortTE="F";uid="b7db6cd4-25a6-4a96-af14-76997f91d6af"
CM029360.1	RepeatMasker	DNA/Ginger-1	1208857	1209105	1069	-	.	ID="RND-6_FAMILY-4698";Tend="1752";Tstart="1461";shortTE="F";uid="eafa290b-f542-4b33-bbfc-df915a9e989c"
CM029360.1	RepeatMasker	Unknown	19128396	19128603	443	-	.	ID="RND-6_FAMILY-135";Tend="1468";Tstart="1227";shortTE="F";uid="8a156073-f3f1-4d6e-9a8b-d13ce4f6b303"
CM029360.1	RepeatMasker	DNA/Kolobok-E	4406	4974	1855	-	.	ID="RND-3_FAMILY-70";Tend="1722";Tstart="1091";shortTE="F";uid="a50c44ad-a266-4e5b-bf03-3c04a506273b"
CM029360.1	RepeatMasker	Retroposon?	26391738	26391918	637	-	.	ID="RND-1_FAMILY-6";Tend="1043";Tstart="858";shortTE="F";uid="02cc64ef-b523-4258-b07a-5faa46583ccd"
CM029360.1	RepeatMasker	DNA/Ginger-1	33295443	33295544	584	-	.	ID="RND-5_FAMILY-1480";Tend="1507";Tstart="1410";shortTE="F";uid="7fa5ee26-754f-4209-ab14-67b0064b1c5d"
CM029360.1	RepeatMasker	DNA/Ginger-1	35250145	35250914	3835	-	.	ID="RND-5_FAMILY-1480";Tend="1723";Tstart="927";shortTE="F";uid="a655da0b-db2b-420d-a674-7c62b999d80c"
CM029360.1	RepeatMasker	Unknown	33127574	33128037	2408	-	.	ID="RND-4_FAMILY-344";Tend="1391";Tstart="924";shortTE="F";uid="d1456d01-984b-4333-b84e-8268b72d7948"
CM029360.1	RepeatMasker	DNA/Ginger-1	6596243	6596595	1163	-	.	ID="RND-1_FAMILY-33";Tend="1284";Tstart="891";shortTE="F";uid="1c80cdc9-a7bd-4e98-88d5-b971512a3b89"
CM029360.1	RepeatMasker	RC/Helitron	18192162	18192620	2107	-	.	ID="RND-4_FAMILY-897";Tend="1604";Tstart="1132";shortTE="F";uid="ac00b691-23ec-4be3-8b5f-7a895271a1ff"
CM029360.1	RepeatMasker	DNA/CMC-Transib	20036229	20037025	947	-	.	ID="transib-7_dan";Tend="2587";Tstart="1821";shortTE="F";uid="7562c553-a434-4eab-bbde-ebfe09d79a23"
CM029360.1	RepeatMasker	Retroposon?	24617796	24618014	1117	-	.	ID="RND-5_FAMILY-708";Tend="1660";Tstart="1443";shortTE="F";uid="30f06576-6ba0-4f52-ba89-3101e7ff0bee"
CM029360.1	RepeatMasker	Retroposon?	5711097	5711643	3105	-	.	ID="RND-6_FAMILY-3888";Tend="1518";Tstart="952";shortTE="F";uid="3d35b351-0017-4819-9bdd-6a3b3bea7e0f"
CM029360.1	RepeatMasker	DNA/Kolobok-E	24338046	24338687	3006	-	.	ID="RND-6_FAMILY-1953";Tend="2104";Tstart="1358";shortTE="F";uid="17522a4a-62dd-4494-bafd-590550268384"
CM029360.1	RepeatMasker	LINE/R1-LOA	22344305	22345297	6382	-	.	ID="RND-6_FAMILY-1331";Tend="1866";Tstart="839";shortTE="F";uid="c2d2f659-34dc-4aae-a0e7-620d4376debd"
CM029360.1	RepeatMasker	DNA/Ginger-1	30662032	30662325	1860	-	.	ID="RND-6_FAMILY-2606";Tend="1138";Tstart="836";shortTE="F";uid="19b0c071-7d0a-4753-a0cb-3b44cb7ed591"
CM029360.1	RepeatMasker	Retroposon?	18470981	18471337	1578	-	.	ID="RND-1_FAMILY-7";Tend="1958";Tstart="1601";shortTE="F";uid="422c0c83-73a7-4cb8-8d8e-6cf6d0ab0798"
CM029360.1	RepeatMasker	DNA/Ginger-1	35841025	35841713	2796	-	.	ID="RND-6_FAMILY-25049";Tend="1666";Tstart="854";shortTE="F";uid="ae4604ea-bcd6-4f61-824e-cc2528d74634"
CM029360.1	RepeatMasker	DNA/Kolobok-E	23198033	23198216	1035	-	.	ID="RND-3_FAMILY-70";Tend="1484";Tstart="1303";shortTE="F";uid="730ac9e1-7803-47dd-a0e4-596b0883a2d1"
CM029360.1	RepeatMasker	Unknown	33297700	33298039	1648	-	.	ID="RND-6_FAMILY-135";Tend="1461";Tstart="1119";shortTE="F";uid="1d64bf1f-1939-4e4d-bdd4-0f63979a7afd"
CM029360.1	RepeatMasker	Unknown	27043907	27044198	1222	-	.	ID="RND-1_FAMILY-132";Tend="1174";Tstart="938";shortTE="F";uid="17210c06-583a-4b0d-a5a9-82ffc68664b0"
CM029360.1	RepeatMasker	DNA	14219923	14220310	692	-	.	ID="TTAA22_AP";Tend="399";Tstart="1";shortTE="F";uid="be32b25d-74f5-44a1-8e99-86c24c778f2c"
CM029360.1	RepeatMasker	DNA/Kolobok-E	28662620	28662798	460	-	.	ID="RND-3_FAMILY-70";Tend="1921";Tstart="1751";shortTE="F";uid="a484309e-c56d-48be-9969-265c145d33d0"
CM029360.1	RepeatMasker	Unknown	26983366	26983495	517	-	.	ID="RND-1_FAMILY-4";Tend="1286";Tstart="1170";shortTE="F";uid="8f15f7c7-6315-45c2-b507-338fddf8e71b"
CM029360.1	RepeatMasker	RC/Helitron	25193461	25193642	1054	-	.	ID="RND-1_FAMILY-52";Tend="1377";Tstart="1199";shortTE="F";uid="064d8d75-7011-4c55-b2b0-d4fba3dc0158"
CM029360.1	RepeatMasker	DNA/Ginger-1	20440114	20440928	3553	-	.	ID="RND-4_FAMILY-400";Tend="1681";Tstart="898";shortTE="F";uid="04d7f32d-3ed1-4525-b041-8e2ead4eba98"
CM029360.1	RepeatMasker	DNA/Sola-1	20819401	20819662	2318	-	.	ID="RND-6_FAMILY-22000";Tend="1173";Tstart="912";shortTE="F";uid="52857e41-b6af-491c-aa48-3948caa75a26"
CM029360.1	RepeatMasker	Retroposon?	10890856	10891515	2978	-	.	ID="RND-5_FAMILY-708";Tend="1459";Tstart="771";shortTE="F";uid="4db1127d-c2af-4152-bf1b-eb38c35d3f13"
CM029360.1	RepeatMasker	DNA/Kolobok-E	33819630	33819919	702	-	.	ID="RND-5_FAMILY-751";Tend="1348";Tstart="984";shortTE="F";uid="d472a783-62b4-43a0-a9e9-a2b27724fbf7"
CM029360.1	RepeatMasker	Retroposon?	9720006	9720113	492	-	.	ID="RND-3_FAMILY-43";Tend="1255";Tstart="1143";shortTE="F";uid="64982b84-f704-4d92-a71e-f219a52e17ef"
CM029360.1	RepeatMasker	LINE/RTE-BovB	3902518	3903187	1161	-	.	ID="RND-3_FAMILY-52";TEgroup="ctg_4%7CRND-3_FAMILY-52%7C4";Tend="1588";Tstart="1167";shortTE="F";uid="61472893-028f-4a6f-b0e9-1da9f95fd3f4"
CM029360.1	RepeatMasker	LINE/RTE-BovB	27454860	27454983	473	-	.	ID="RND-3_FAMILY-52";Tend="1329";Tstart="1186";shortTE="F";uid="a69646c4-1d06-459f-9321-6c60a7146b45"
CM029360.1	RepeatMasker	Unknown	30990788	30990895	878	-	.	ID="RND-1_FAMILY-132";Tend="1081";Tstart="974";shortTE="F";uid="b86dc2dc-dfd4-4d2a-baa7-d2dcbb0a74f3"
CM029360.1	RepeatMasker	LINE/RTE-BovB	17163100	17163517	3281	-	.	ID="RND-3_FAMILY-52";Tend="853";Tstart="436";shortTE="F";uid="fabfc556-bf85-4ded-ae9c-2e2a3bb57d57"
CM029360.1	RepeatMasker	Retroposon?	22326730	22326923	455	-	.	ID="RND-6_FAMILY-1967";Tend="1130";Tstart="940";shortTE="F";uid="da74114c-8811-4213-97ed-1572e23ff1cd"
CM029360.1	RepeatMasker	DNA	17295796	17296297	921	-	.	ID="RND-3_FAMILY-144";Tend="1353";Tstart="880";shortTE="F";uid="95a1b7f2-9fa1-40d0-9349-bf6098638539"
CM029360.1	RepeatMasker	Unknown	5697270	5697799	584	-	.	ID="RND-4_FAMILY-767";Tend="1399";Tstart="811";shortTE="F";uid="4179e822-47c3-49c8-85e5-60b7eff1f595"
CM029360.1	RepeatMasker	Retroposon?	1740419	1740831	1640	-	.	ID="RND-1_FAMILY-27";Tend="1525";Tstart="1068";shortTE="F";uid="aa560aae-08de-4d60-874b-ac196d1cfff2"
CM029360.1	RepeatMasker	Retroposon?	2473755	2473884	826	-	.	ID="RND-5_FAMILY-708";Tend="891";Tstart="766";shortTE="F";uid="a9d21034-f37a-4824-8c5f-51491de86aad"
CM029360.1	RepeatMasker	DNA/Ginger-1	30697283	30697670	1490	-	.	ID="RND-5_FAMILY-1480";Tend="1545";Tstart="1113";shortTE="F";uid="f8f6fc34-79e2-4bef-8c67-4de032301cc7"
CM029360.1	RepeatMasker	DNA/Kolobok-E	27430018	27430196	460	-	.	ID="RND-5_FAMILY-751";Tend="1162";Tstart="952";shortTE="F";uid="f7998ce6-2dde-4043-b6f9-8c679c091871"
CM029360.1	RepeatMasker	Unknown	17163962	17164105	428	-	.	ID="RND-4_FAMILY-556";Tend="738";Tstart="588";shortTE="F";uid="12c1cd61-35ff-4329-9b76-b7b9c65066de"
CM029360.1	RepeatMasker	DNA/Ginger-1	1856676	1857092	1856	-	.	ID="RND-6_FAMILY-4698";Tend="1748";Tstart="1296";shortTE="F";uid="cc4d8e4c-664f-4990-b1e9-68cfc8ee6ec9"
CM029360.1	RepeatMasker	Retroposon?	27143549	27143660	739	-	.	ID="RND-6_FAMILY-3888";Tend="1081";Tstart="959";shortTE="F";uid="3d422cc7-403e-49d3-9c00-815bb02ab74a"
CM029360.1	RepeatMasker	Unknown	10014454	10015980	6373	-	.	ID="RND-4_FAMILY-1108";Tend="2180";Tstart="733";shortTE="F";uid="6b2886e6-6bbd-4cee-aaff-40f4dbfd10b5"
CM029360.1	RepeatMasker	DNA	34488783	34488942	991	-	.	ID="DNA8-54_AP";Tend="588";Tstart="429";shortTE="F";uid="fea7c52d-83dc-4450-9711-ecc21253fbd8"
CM029360.1	RepeatMasker	Unknown	29769155	29769502	705	-	.	ID="RND-4_FAMILY-556";Tend="850";Tstart="490";shortTE="F";uid="59f0d5d1-e1b7-43a2-98a9-38b19cc8eb58"
CM029360.1	RepeatMasker	Retroposon?	10591446	10591981	1749	-	.	ID="RND-6_FAMILY-3888";Tend="1547";Tstart="949";shortTE="F";uid="c7c49a7f-c98e-4cdd-94c2-ae2d713e36f1"
CM029360.1	RepeatMasker	Retroposon?	20868373	20868559	436	-	.	ID="RND-4_FAMILY-238";TEgroup="ctg_4%7CRND-4_FAMILY-238%7C7";Tend="1196";Tstart="792";shortTE="F";uid="ac51cfcf-7d84-4941-bed9-e67fc78a4aa2"
CM029360.1	RepeatMasker	Retroposon?	29434932	29435789	1282	-	.	ID="RND-1_FAMILY-14";Tend="1849";Tstart="889";shortTE="F";uid="be0e5eee-948f-45ec-b007-280dda7c3903"
CM029360.1	RepeatMasker	DNA/P	28633940	28634310	3130	-	.	ID="rnd-5_family-3745";Tend="1196";Tstart="666";shortTE="F";uid="d44e87cc-37d3-42e6-8c49-d197ebc8cdbd"
CM029360.1	RepeatMasker	RC/Helitron	1472507	1473052	618	-	.	ID="RND-4_FAMILY-897";TEgroup="ctg_4%7CRND-4_FAMILY-897%7C1";Tend="1602";Tstart="754";shortTE="F";uid="6c4a70b0-2999-4757-ac96-a642b2fe04d9"
CM029360.1	RepeatMasker	DNA/Ginger-1	4181539	4181663	680	-	.	ID="RND-4_FAMILY-400";Tend="1687";Tstart="1557";shortTE="F";uid="633aff5f-a083-4742-b2e6-08aa5f0a0406"
CM029360.1	RepeatMasker	Unknown	19965799	19966024	461	-	.	ID="RND-4_FAMILY-556";Tend="1868";Tstart="1645";shortTE="F";uid="b301e795-af47-4fb4-b894-9369ed280d8c"
CM029360.1	RepeatMasker	DNA/Kolobok-E	28386429	28387481	4101	-	.	ID="RND-5_FAMILY-1864";Tend="1906";Tstart="760";shortTE="F";uid="433a2281-daa3-4964-9d72-d792a8c22a1a"
CM029360.1	RepeatMasker	DNA/Ginger-1	3289409	3289547	521	-	.	ID="RND-1_FAMILY-19";Tend="1103";Tstart="958";shortTE="F";uid="d4efb0c5-3ad7-4fed-a9db-ce8d5e0ee2ac"
CM029360.1	RepeatMasker	DNA/Ginger-1	33128309	33128887	2945	-	.	ID="RND-1_FAMILY-33";Tend="1826";Tstart="1213";shortTE="F";uid="7ae38fa1-eacf-4993-8dc8-1ed8e2299b7b"
CM029360.1	RepeatMasker	Retroposon?	23298535	23298699	550	-	.	ID="RND-4_FAMILY-238";Tend="1215";Tstart="1017";shortTE="F";uid="6e681ba6-e3ff-48b4-a0b0-25b03624699a"
CM029360.1	RepeatMasker	Retroposon?	33729856	33730052	910	-	.	ID="RND-5_FAMILY-1208";Tend="1591";Tstart="1396";shortTE="F";uid="c0feede4-8242-467b-a47f-d3ed82c6035d"
CM029360.1	RepeatMasker	Unknown	10934036	10934310	1145	-	.	ID="RND-5_FAMILY-1539";Tend="1319";Tstart="978";shortTE="F";uid="113bba60-710f-45a3-9fe7-d68148191f60"
CM029360.1	RepeatMasker	Retroposon?	25820215	25820542	1265	-	.	ID="RND-2_FAMILY-19";Tend="1901";Tstart="1565";shortTE="F";uid="67e0305f-1b1b-48a8-af2c-89eb0d2df9c3"
CM029360.1	RepeatMasker	DNA/Ginger-1	17028145	17028801	2996	-	.	ID="RND-1_FAMILY-19";Tend="1706";Tstart="1022";shortTE="F";uid="106e56a9-8000-42db-aed6-7826bdb18066"
CM029360.1	RepeatMasker	DNA/Kolobok-E	25575010	25575276	863	-	.	ID="RND-5_FAMILY-751";Tend="1451";Tstart="1130";shortTE="F";uid="56eb90ff-cd86-4f9a-8a02-a8b226c6f648"
CM029360.1	RepeatMasker	DNA/Kolobok-E	21011794	21011952	933	-	.	ID="RND-2_FAMILY-13";Tend="1915";Tstart="1744";shortTE="F";uid="3df2737b-fa39-4fe9-b83c-7b5dd6141ac6"
CM029360.1	RepeatMasker	DNA/Ginger-1	17309117	17309310	785	-	.	ID="RND-6_FAMILY-10821";Tend="2050";Tstart="1818";shortTE="F";uid="67eb4977-ff0a-43fb-a02b-992e47d2219a"
CM029360.1	RepeatMasker	Retroposon?	11305831	11305935	557	-	.	ID="RND-6_FAMILY-3888";Tend="1059";Tstart="959";shortTE="F";uid="b847519e-e415-4c9d-8d0e-a7c6791dbc6d"
CM029360.1	RepeatMasker	DNA/Kolobok-E	2846970	2847583	3123	-	.	ID="RND-6_FAMILY-5151";Tend="1881";Tstart="1257";shortTE="F";uid="5781de8c-5c64-404b-aad0-bb2f7c4aebe6"
CM029360.1	RepeatMasker	DNA/Ginger-1	581352	581946	2497	-	.	ID="RND-4_FAMILY-400";Tend="1523";Tstart="930";shortTE="F";uid="cc4b24d3-b9ad-49b5-a260-d01a353c5c21"
CM029360.1	RepeatMasker	DNA/Ginger-1	16216197	16216510	994	-	.	ID="RND-1_FAMILY-19";Tend="1749";Tstart="1408";shortTE="F";uid="3e6ddddc-83c0-4ca8-aee1-0aa790187481"
CM029360.1	RepeatMasker	DNA/hAT-Tip100	33429336	33429571	1276	-	.	ID="RND-5_FAMILY-3103";Tend="1174";Tstart="934";shortTE="F";uid="75aeb481-80d4-462b-bea4-363e27fdb049"
CM029360.1	RepeatMasker	Retroposon?	2716050	2716264	532	-	.	ID="RND-1_FAMILY-27";Tend="1758";Tstart="1491";shortTE="F";uid="261ecf2c-06af-4966-9136-2bc326d7bce2"
CM029360.1	RepeatMasker	LINE/R1-LOA	9956518	9957115	2952	-	.	ID="RND-6_FAMILY-1331";Tend="1462";Tstart="837";shortTE="F";uid="e32da6db-748d-4e5a-8568-810df74007ad"
CM029360.1	RepeatMasker	LINE/I	1930636	1930887	987	-	.	ID="RND-6_FAMILY-865";Tend="1108";Tstart="828";shortTE="F";uid="0894fd84-b5ef-4051-ac09-8c936346a8c9"
CM029360.1	RepeatMasker	DNA/hAT-Tip100	8154345	8155111	3486	-	.	ID="RND-3_FAMILY-203";Tend="1698";Tstart="894";shortTE="F";uid="f72e4a05-675f-43fd-bb76-1c64c9642ab0"
CM029360.1	RepeatMasker	DNA/Kolobok-E	7000483	7000632	544	-	.	ID="RND-5_FAMILY-1864";Tend="1907";Tstart="1692";shortTE="F";uid="2f9120ef-68cf-479b-8b27-cbeec21d7aeb"
CM029360.1	RepeatMasker	Unknown	33490277	33490394	506	-	.	ID="RND-5_FAMILY-1935";Tend="1809";Tstart="1696";shortTE="F";uid="ee39676f-65a2-4491-a318-24f99d5b2191"
CM029360.1	RepeatMasker	DNA/Ginger-1	33138004	33138172	552	-	.	ID="rnd-1_family-2";Tend="1484";Tstart="1308";shortTE="F";uid="5efb5a37-b673-4c65-898b-d3257673d498"
CM029360.1	RepeatMasker	DNA/Ginger-1	24684132	24684419	1106	-	.	ID="RND-4_FAMILY-400";Tend="1479";Tstart="1162";shortTE="F";uid="9b1805ef-9033-4466-9d72-048663864ecd"
CM029360.1	RepeatMasker	Unknown	20398291	20398465	570	-	.	ID="RND-6_FAMILY-6885";Tend="1221";Tstart="1006";shortTE="F";uid="22bbf370-a2f8-467f-a503-051932fb4b25"
CM029360.1	RepeatMasker	DNA	6635738	6636408	1392	-	.	ID="RND-3_FAMILY-144";TEgroup="ctg_4%7CRND-3_FAMILY-144%7C2";Tend="1642";Tstart="842";shortTE="F";uid="55d45915-5029-4381-9950-32c13416e9ce"
CM029360.1	RepeatMasker	Unknown	24288006	24288402	2613	-	.	ID="RND-1_FAMILY-94";Tend="1366";Tstart="938";shortTE="F";uid="b3e038a4-c58c-4044-b9c8-0063da44754c"
CM029360.1	RepeatMasker	DNA/TcMar-Mariner	1286144	1286467	987	-	.	ID="mariner-n6_lmi";Tend="708";Tstart="504";shortTE="F";uid="769b03b7-2102-426e-a74e-069f0fa9f3e7"
CM029360.1	RepeatMasker	DNA/Kolobok-E	34048719	34048999	1456	-	.	ID="RND-2_FAMILY-13";Tend="1954";Tstart="1665";shortTE="F";uid="2ca85e69-51b4-4805-b518-62faba9bbc5e"
CM029360.1	RepeatMasker	DNA/Kolobok-E	23344408	23344712	500	-	.	ID="RND-3_FAMILY-70";Tend="1950";Tstart="1659";shortTE="F";uid="ed0cfb2f-d5b4-43d9-8397-42ca03182fec"
CM029360.1	RepeatMasker	Retroposon?	24114373	24114577	1197	-	.	ID="RND-1_FAMILY-7";Tend="1048";Tstart="848";shortTE="F";uid="45d063ec-6b5e-46ae-b3a9-d930ab7e6626"
CM029360.1	RepeatMasker	Retroposon?	31358172	31358288	420	-	.	ID="RND-1_FAMILY-14";Tend="1306";Tstart="1183";shortTE="F";uid="4084fdbf-5372-49ca-871a-1696ef6eb67a"
CM029360.1	RepeatMasker	Unknown	1443890	1444114	1415	-	.	ID="RND-1_FAMILY-132";Tend="1155";Tstart="927";shortTE="F";uid="e0f27550-bbdf-406f-bb5e-bc9ca501f408"
CM029360.1	RepeatMasker	DNA/Kolobok-E	4683685	4683876	585	-	.	ID="RND-3_FAMILY-70";Tend="1744";Tstart="1542";shortTE="F";uid="b3ece4a9-bc1a-4824-b925-693cfd9dc255"
CM029360.1	RepeatMasker	DNA/Ginger-1	2164343	2164721	1780	-	.	ID="RND-6_FAMILY-856";Tend="2130";Tstart="1725";shortTE="F";uid="ece27db9-1815-4bad-a95c-6070b431f45f"
CM029360.1	RepeatMasker	DNA/Ginger-1	20548748	20548876	559	-	.	ID="RND-1_FAMILY-8";Tend="1033";Tstart="908";shortTE="F";uid="f4d62b5f-8b43-4102-ae72-c1eda3d6afa9"
CM029360.1	RepeatMasker	Retroposon?	7696019	7696423	1327	-	.	ID="RND-5_FAMILY-708";Tend="1184";Tstart="723";shortTE="F";uid="3a2a6bd2-fa83-4b34-ac4b-92a35d80cf97"
CM029360.1	RepeatMasker	DNA/hAT?	22050388	22050740	880	-	.	ID="RND-3_FAMILY-96";Tend="1556";Tstart="1181";shortTE="F";uid="588e978a-12a5-47d1-9ca2-e2148bc374f6"
CM029360.1	RepeatMasker	Retroposon?	34626335	34626651	1897	-	.	ID="RND-5_FAMILY-708";Tend="1908";Tstart="1589";shortTE="F";uid="52159739-0f27-4e66-a8dc-741bac0fd07c"
CM029360.1	RepeatMasker	DNA/Ginger-1	32464373	32465066	3121	-	.	ID="RND-6_FAMILY-2606";Tend="1670";Tstart="916";shortTE="F";uid="4ea7f385-4e7e-4f58-a05c-ffc55709dfa0"
CM029360.1	RepeatMasker	DNA/hAT-Tip100	6900036	6900216	766	-	.	ID="RND-1_FAMILY-165";TEgroup="ctg_4%7CRND-1_FAMILY-165%7C1";Tend="1351";Tstart="958";shortTE="T";uid="c5095818-d90d-406f-8bd3-1cbd8a395728"
CM029360.1	RepeatMasker	Retroposon?	14360904	14361177	1268	-	.	ID="RND-1_FAMILY-14";Tend="1767";Tstart="1480";shortTE="F";uid="3cdafa0c-4852-4bd8-b1dd-819c4718cec4"
CM029360.1	RepeatMasker	DNA/hAT-Tip100	32097921	32098063	499	-	.	ID="RND-3_FAMILY-203";Tend="943";Tstart="818";shortTE="F";uid="e3ac0452-bd4d-4347-b095-5dc2c755053e"
CM029360.1	RepeatMasker	Unknown	5757941	5758387	820	-	.	ID="RND-4_FAMILY-556";Tend="955";Tstart="443";shortTE="F";uid="f93d88d8-a78c-407d-a0ac-6aa0fb42a579"
CM029360.1	RepeatMasker	LINE/L2	34542807	34543222	3131	-	.	ID="RND-5_FAMILY-917";Tend="1467";Tstart="1055";shortTE="F";uid="0a717135-1061-48f0-85cf-01987fb0e1f5"
CM029360.1	RepeatMasker	LINE/RTE-BovB	34003103	34003600	774	-	.	ID="RND-5_FAMILY-918";Tend="1313";Tstart="807";shortTE="F";uid="5b671071-8a76-4d96-ba16-bc7c3ac06e91"
CM029360.1	RepeatMasker	DNA	5964596	5965052	1951	-	.	ID="RND-6_FAMILY-550";Tend="1493";Tstart="927";shortTE="F";uid="cc4792ad-ce3b-4205-9999-2844cfe427c6"
CM029360.1	RepeatMasker	DNA/Kolobok-E	3408412	3408862	1436	-	.	ID="RND-5_FAMILY-751";Tend="1542";Tstart="999";shortTE="F";uid="3403cfcb-52ea-4ca6-98f6-3dd3f13d0dbc"
CM029360.1	RepeatMasker	RC/Helitron	29851851	29852271	2072	-	.	ID="RND-4_FAMILY-897";Tend="1145";Tstart="713";shortTE="F";uid="9ef61732-83af-43dc-959d-dcb5e9c21389"
CM029360.1	RepeatMasker	LINE/R1-LOA	27439832	27440207	2474	-	.	ID="RND-6_FAMILY-1331";Tend="1241";Tstart="819";shortTE="F";uid="aa1c4d66-2ea8-4720-8239-190aa79e899b"
CM029360.1	RepeatMasker	DNA/Ginger-1	26167428	26167790	1043	-	.	ID="RND-4_FAMILY-400";Tend="1680";Tstart="1252";shortTE="F";uid="233d8b0b-197d-405d-ad62-14cdaf45f1de"
CM029360.1	RepeatMasker	DNA/Kolobok-E	5187631	5187979	2030	-	.	ID="RND-5_FAMILY-751";Tend="1312";Tstart="951";shortTE="F";uid="20db9ae6-5585-41ce-a9fc-d9cffef811ae"
CM029360.1	RepeatMasker	Retroposon?	33817749	33818041	1370	-	.	ID="RND-3_FAMILY-104";Tend="1688";Tstart="1382";shortTE="F";uid="602ba24a-a655-47b5-9697-a2b014eeb0ae"
CM029360.1	RepeatMasker	DNA/Ginger-1	10549671	10550340	1948	-	.	ID="RND-6_FAMILY-4698";Tend="1751";Tstart="1000";shortTE="F";uid="3daa86d3-2724-4f30-99ea-9275254556c0"
CM029360.1	RepeatMasker	Unknown	26029040	26029277	673	-	.	ID="RND-5_FAMILY-1462";Tend="1305";Tstart="1045";shortTE="F";uid="4647dc74-5db4-43c9-9f1d-82f259741a84"
CM029360.1	RepeatMasker	DNA/Kolobok-T2	2163738	2163875	516	-	.	ID="KOLOBOK-2_AP";Tend="3941";Tstart="3803";shortTE="F";uid="72b334d7-a082-4d78-b109-92827baef36f"
CM029360.1	RepeatMasker	Retroposon?	20000017	20000221	461	-	.	ID="RND-1_FAMILY-7";Tend="1388";Tstart="1187";shortTE="F";uid="6836d329-77af-4fa3-a15d-267a88e5d1ae"
CM029360.1	RepeatMasker	DNA/hAT-Charlie	22823349	22823674	1436	-	.	ID="DNA8-58_AP";Tend="393";Tstart="1";shortTE="F";uid="59dde73e-051b-4a3b-abca-0f1e50868e52"
CM029360.1	RepeatMasker	DNA/Ginger-1	24900190	24900437	1741	-	.	ID="RND-5_FAMILY-673";Tend="2179";Tstart="1935";shortTE="F";uid="10c356bc-cfab-461e-9981-829c34a498fa"
CM029360.1	RepeatMasker	Retroposon?	2953229	2953373	562	-	.	ID="RND-4_FAMILY-238";Tend="1831";Tstart="1678";shortTE="F";uid="dad88288-6275-457a-b757-78796351ee0d"
CM029360.1	RepeatMasker	Unknown	19241758	19242426	1892	-	.	ID="RND-6_FAMILY-10820";Tend="1823";Tstart="1166";shortTE="F";uid="50cf877c-f763-4c1c-9749-90672749edff"
CM029360.1	RepeatMasker	DNA/Ginger-1	21864839	21864985	876	-	.	ID="RND-4_FAMILY-400";Tend="1421";Tstart="1259";shortTE="F";uid="370b1281-8016-49b4-b6ca-c6fe1f798be4"
CM029360.1	RepeatMasker	LINE/RTE-BovB	5639930	5640507	515	-	.	ID="RND-1_FAMILY-100";Tend="1147";Tstart="545";shortTE="F";uid="7cee9600-f840-49a1-8fa4-2da4a6e138fb"
CM029360.1	RepeatMasker	Retroposon?	14857525	14857931	1295	-	.	ID="RND-4_FAMILY-238";Tend="1208";Tstart="785";shortTE="F";uid="755d6c29-1a59-46e3-b696-8f29b56cc01d"
CM029360.1	RepeatMasker	DNA/Ginger-1	14204238	14204511	1746	-	.	ID="RND-5_FAMILY-673";Tend="2154";Tstart="1857";shortTE="F";uid="e48c86b7-cb49-45c7-80d7-1c727e9ab575"
CM029360.1	RepeatMasker	DNA/hAT-Charlie	8404574	8404856	532	-	.	ID="RND-6_FAMILY-950";Tend="1089";Tstart="790";shortTE="F";uid="701864eb-aceb-40e1-a1d2-99e364e1303d"
CM029360.1	RepeatMasker	LTR/Gypsy	26834760	26834920	447	-	.	ID="RND-5_FAMILY-4166";Tend="1351";Tstart="1202";shortTE="F";uid="880d83e4-ee1e-44f4-a68e-791165716681"
CM029360.1	RepeatMasker	DNA	25569334	25569804	2513	-	.	ID="RND-6_FAMILY-550";Tend="1481";Tstart="985";shortTE="F";uid="eadfeca4-8706-4737-ac68-6d50d58a9eeb"
CM029360.1	RepeatMasker	DNA/hAT-Tip100	18040314	18041220	4792	-	.	ID="RND-6_FAMILY-5164";Tend="1201";Tstart="349";shortTE="F";uid="ca1fb9f6-5b50-411d-89fa-1f93f73dee3f"
CM029360.1	RepeatMasker	Unknown	22955396	22956105	2373	-	.	ID="RND-6_FAMILY-19756";Tend="1554";Tstart="859";shortTE="F";uid="ac314ab2-be23-46ae-8f7a-66c4fb550594"
CM029360.1	RepeatMasker	DNA/Kolobok-E	11021736	11022634	5889	-	.	ID="RND-3_FAMILY-294";Tend="2095";Tstart="804";shortTE="F";uid="12f48c48-c0f5-4ca1-b245-4133f1586678"
CM029360.1	RepeatMasker	DNA/Kolobok-E	9621991	9622225	844	-	.	ID="RND-5_FAMILY-1864";Tend="1918";Tstart="1661";shortTE="F";uid="c8cd5d9b-ec54-4632-bb61-472444527481"
CM029360.1	RepeatMasker	Retroposon?	33886430	33886593	444	-	.	ID="RND-4_FAMILY-238";Tend="1911";Tstart="1744";shortTE="F";uid="9de31250-d998-4989-b198-6c240a29150b"
CM029360.1	RepeatMasker	Unknown	17342799	17343213	1298	-	.	ID="RND-5_FAMILY-1539";Tend="1489";Tstart="1000";shortTE="F";uid="05c86186-5325-4948-ba3f-689b7e78acf1"
CM029360.1	RepeatMasker	DNA	14443022	14443349	1132	-	.	ID="RND-6_FAMILY-550";Tend="1465";Tstart="1092";shortTE="F";uid="cf0b128f-705a-4069-ace4-db90f63d8890"
CM029360.1	RepeatMasker	LINE/RTE-BovB	16881536	16881970	401	-	.	ID="RTE-11_PPO";Tend="550";Tstart="115";shortTE="F";uid="8c1a71d8-1b22-49a0-a3ac-39720d95f050"
CM029360.1	RepeatMasker	LINE/RTE-BovB	34490694	34491229	4113	-	.	ID="RND-1_FAMILY-83";Tend="2474";Tstart="1956";shortTE="F";uid="69e13bc2-0494-4288-b8da-b419cc5deaef"
CM029360.1	RepeatMasker	RC/Helitron	34730408	34730626	775	-	.	ID="RND-5_FAMILY-1063";Tend="998";Tstart="760";shortTE="F";uid="d381b119-65db-4a17-b1cb-295b9142550b"
CM029360.1	RepeatMasker	Retroposon?	32467763	32468044	1341	-	.	ID="RND-1_FAMILY-7";Tend="1254";Tstart="965";shortTE="F";uid="c857d39c-d085-49bd-aad1-96bdf9c77da2"
CM029360.1	RepeatMasker	Retroposon?	18861257	18861370	440	-	.	ID="RND-4_FAMILY-238";Tend="900";Tstart="785";shortTE="F";uid="7cb51ca9-eb36-4118-a9c2-e917befa6b58"
CM029360.1	RepeatMasker	DNA	16286453	16286902	1537	-	.	ID="TTAA13B_AP";Tend="594";Tstart="157";shortTE="F";uid="0bea7401-af7d-44ac-8351-cab925f9dba7"
CM029360.1	RepeatMasker	DNA/Kolobok-E	9683595	9683960	545	-	.	ID="RND-3_FAMILY-70";Tend="1281";Tstart="924";shortTE="F";uid="cb965b1d-dd1d-4036-81fd-8ba3d834ac8c"
CM029360.1	RepeatMasker	DNA/Ginger-1	818266	818596	1079	-	.	ID="RND-4_FAMILY-400";Tend="1695";Tstart="1405";shortTE="F";uid="0e23f0b7-34df-4de7-a170-ac0f670856b9"
CM029360.1	RepeatMasker	Retroposon?	4623078	4623204	482	-	.	ID="RND-6_FAMILY-3888";Tend="1547";Tstart="1402";shortTE="F";uid="eeac82c7-a7f1-41c2-8ef8-c3bfb452d2c1"
CM029360.1	RepeatMasker	LINE/RTE-BovB	33456353	33456574	1487	-	.	ID="RND-1_FAMILY-30";Tend="1723";Tstart="1499";shortTE="F";uid="86bdf983-38c8-4835-9790-262759dfe5f6"
CM029360.1	RepeatMasker	Unknown	33775902	33776405	1865	-	.	ID="RND-6_FAMILY-135";Tend="1449";Tstart="910";shortTE="F";uid="85ca8941-bfed-4eb9-90ad-0baf020624c2"
CM029360.1	RepeatMasker	DNA/Ginger-1	7578526	7578734	472	-	.	ID="RND-4_FAMILY-400";Tend="1691";Tstart="1493";shortTE="F";uid="9888e64c-9d00-4d86-ad2f-f070875752ac"
CM029360.1	RepeatMasker	DNA/Kolobok-E	11101887	11102090	781	-	.	ID="RND-3_FAMILY-70";Tend="1116";Tstart="923";shortTE="F";uid="33e4bf33-2cb6-4110-88ab-7de2140560c6"
CM029360.1	RepeatMasker	DNA/Kolobok-E	23339437	23339762	417	-	.	ID="RND-3_FAMILY-70";TEgroup="ctg_4%7CRND-3_FAMILY-70%7C19";Tend="1072";Tstart="924";shortTE="F";uid="42d4f1cf-e95c-488e-a8e6-0f3c0a61150a"
CM029360.1	RepeatMasker	DNA	11755049	11755172	566	-	.	ID="RND-3_FAMILY-136";Tend="1340";Tstart="1220";shortTE="F";uid="426a7cc6-779b-44d1-b40c-17ed6f7b986e"
CM029360.1	RepeatMasker	DNA/hAT-Tip100	3172230	3172395	1422	-	.	ID="RND-6_FAMILY-22684";Tend="1080";Tstart="915";shortTE="F";uid="661087ff-e48f-4788-b6d8-15ff981d51cd"
CM029360.1	RepeatMasker	DNA/Kolobok-E	19212522	19212759	791	-	.	ID="RND-5_FAMILY-1864";Tend="1066";Tstart="811";shortTE="F";uid="8863e253-b0fb-4fa0-b7e4-9f68f8a1f7fc"
CM029360.1	RepeatMasker	DNA	24122689	24123089	1274	-	.	ID="RND-4_FAMILY-168";Tend="1321";Tstart="933";shortTE="F";uid="2d2ccfe2-5645-4742-ac40-7d351ef9b5a9"
CM029360.1	RepeatMasker	LINE/RTE-BovB	23690710	23690862	699	-	.	ID="RND-1_FAMILY-83";Tend="1002";Tstart="850";shortTE="F";uid="fa1f8ee9-5943-445a-8c82-761b1857a1f1"
CM029360.1	RepeatMasker	DNA/hAT-Tip100	24124441	24124612	1178	-	.	ID="RND-5_FAMILY-5682";Tend="1142";Tstart="964";shortTE="F";uid="3b48797d-3853-45f3-b061-d56e7e61b459"
CM029360.1	RepeatMasker	DNA	7406604	7406801	522	-	.	ID="TTAA22_AP";Tend="434";Tstart="241";shortTE="F";uid="73b4cae5-c6bb-4021-a945-3bf695dc9ef3"
CM029360.1	RepeatMasker	Retroposon?	20419353	20419706	1990	-	.	ID="RND-6_FAMILY-3888";Tend="1545";Tstart="1201";shortTE="F";uid="fd741a22-7aea-417f-a41b-6e389e7386b8"
CM029360.1	RepeatMasker	DNA/hAT-Charlie	21092878	21093073	728	-	.	ID="HAT-N19_AP";TEgroup="ctg_4%7CHAT-N19_AP%7C3";Tend="349";Tstart="1";shortTE="T";uid="044374c0-a50a-4660-8066-0daf6df67b51"
CM029360.1	RepeatMasker	LINE/R1	157409	158206	7097	-	.	ID="RND-5_FAMILY-4115";Tend="1563";Tstart="765";shortTE="F";uid="df0614b9-39d2-403d-b5f4-b6528e05f5bd"
CM029360.1	RepeatMasker	DNA	2097725	2097986	684	-	.	ID="RND-3_FAMILY-136";Tend="1361";Tstart="1095";shortTE="F";uid="6f8d88ed-b1c1-4e63-97f0-4e6c5b4abd2f"
```
