## Supplementary material for "Transposon accumulation at xenobiotic gene family loci: a comparative genomic analysis in aphids": Sup_File_S2: hormaphisCornu_GCA_017140985.1.filteredRepeats.gff (part 11 of 18)

```
CM029360.1	RepeatMasker	DNA/Ginger-1	27322492	27322945	2338	-	.	ID="rnd-1_family-19";Tend="1670";Tstart="803";shortTE="F";uid="6c4510c4-cf8d-43a1-9704-72a33b9210b6"
CM029360.1	RepeatMasker	LINE/R1-LOA	25433786	25434043	722	-	.	ID="RND-6_FAMILY-1331";Tend="2251";Tstart="1995";shortTE="F";uid="4236d33b-f42b-4856-8f8b-f70e8089959f"
CM029360.1	RepeatMasker	DNA/hAT-Blackjack	24202001	24202324	1614	-	.	ID="RND-6_FAMILY-5371";Tend="1467";Tstart="1105";shortTE="F";uid="79a3dd61-c9a0-4fae-9d32-dd0599540de9"
CM029360.1	RepeatMasker	Retroposon?	21864989	21865280	1479	-	.	ID="RND-6_FAMILY-3888";Tend="1312";Tstart="1010";shortTE="F";uid="2b5d7a36-6c82-440f-860b-f8d18005e0d8"
CM029360.1	RepeatMasker	Retroposon?	20607363	20607991	2921	-	.	ID="RND-3_FAMILY-43";Tend="1651";Tstart="940";shortTE="F";uid="57a29bc0-874e-4dd4-ad63-a9d8ce229deb"
CM029360.1	RepeatMasker	Unknown	35948237	35948544	873	-	.	ID="RND-1_FAMILY-41";Tend="1167";Tstart="910";shortTE="F";uid="3d1287b5-13c3-4aba-9ebe-1e693c1c95e5"
CM029360.1	RepeatMasker	Unknown	6446347	6446452	436	-	.	ID="RND-6_FAMILY-135";Tend="1048";Tstart="933";shortTE="F";uid="e4b81650-7491-4c80-a897-b9b285f0f26a"
CM029360.1	RepeatMasker	LTR/Gypsy	20877227	20878927	8939	-	.	ID="RND-6_FAMILY-5429";TEgroup="ctg_4%7CRND-6_FAMILY-5429%7C1";Tend="1571";Tstart="89";shortTE="F";uid="0c4ee6b1-0295-4617-9642-7195c3b95773"
CM029360.1	RepeatMasker	Retroposon?	34082190	34082404	1081	-	.	ID="RND-1_FAMILY-7";Tend="1269";Tstart="1062";shortTE="F";uid="186c8cda-77fa-4d95-94a4-c8dd3761b4bf"
CM029360.1	RepeatMasker	Unknown	2930636	2930896	801	-	.	ID="RND-4_FAMILY-735";Tend="1607";Tstart="1358";shortTE="F";uid="765dbd01-1f72-4914-999f-e62e5f6e1a11"
CM029360.1	RepeatMasker	Retroposon?	24445280	24445475	430	-	.	ID="RND-1_FAMILY-7";Tend="1427";Tstart="1237";shortTE="F";uid="9e5a5250-32f7-4d27-951e-e46ae88dab8c"
CM029360.1	RepeatMasker	Retroposon?	23656385	23657005	2831	-	.	ID="RND-5_FAMILY-1208";Tend="1561";Tstart="913";shortTE="F";uid="f424f2fd-605f-4ce5-a150-ff0e57fe96ac"
CM029360.1	RepeatMasker	DNA/Ginger-1	1845967	1846713	4214	-	.	ID="RND-6_FAMILY-25049";Tend="2143";Tstart="1331";shortTE="F";uid="91395aa3-b4c8-400e-8eca-531f53d59742"
CM029360.1	RepeatMasker	DNA/Ginger-1	239134	240802	12242	-	.	ID="RND-1_FAMILY-1";Tend="2463";Tstart="807";shortTE="F";uid="5a083adb-3f24-4b39-a48d-6dea750b6b23"
CM029360.1	RepeatMasker	DNA/hAT-Tip100	13580587	13580758	560	-	.	ID="DNA8-113_AP";Tend="176";Tstart="1";shortTE="F";uid="38d8c0aa-762a-4656-b9c9-876f753529ea"
CM029360.1	RepeatMasker	Retroposon?	34905715	34906920	6183	-	.	ID="RND-1_FAMILY-7";Tend="2048";Tstart="753";shortTE="F";uid="b6e77739-e327-4ca5-af46-3ed9500ee3e5"
CM029360.1	RepeatMasker	LINE/RTE-BovB	7471624	7471862	1379	-	.	ID="RND-1_FAMILY-30";Tend="1720";Tstart="1458";shortTE="F";uid="f28af518-9a87-483b-a2a7-2011c87dbdc5"
CM029360.1	RepeatMasker	DNA/Kolobok-E	28816509	28816766	805	-	.	ID="RND-3_FAMILY-70";Tend="1908";Tstart="1657";shortTE="F";uid="5369b7c0-9f8f-4dcd-bf3c-a2f18783f0c3"
CM029360.1	RepeatMasker	DNA/Kolobok-E	33020936	33021120	601	-	.	ID="RND-5_FAMILY-1849";Tend="371";Tstart="195";shortTE="F";uid="891792c8-22da-4920-918f-ce2d5359be17"
CM029360.1	RepeatMasker	DNA/Kolobok-E	34646736	34646973	1261	-	.	ID="RND-5_FAMILY-751";Tend="1570";Tstart="1350";shortTE="F";uid="54fe7f43-f50d-4c7d-8636-0ed8df94281a"
CM029360.1	RepeatMasker	Unknown	6923643	6924159	1992	-	.	ID="RND-5_FAMILY-2989";Tend="1534";Tstart="990";shortTE="F";uid="9adbd3fc-059e-4b88-bfad-6a592e163379"
CM029360.1	RepeatMasker	Retroposon?	10183518	10183876	1608	-	.	ID="RND-4_FAMILY-238";Tend="1201";Tstart="839";shortTE="F";uid="e9c56b4f-8d53-4013-9567-66566af8cc0f"
CM029360.1	RepeatMasker	Unknown	6625796	6626003	1690	-	.	ID="RND-5_FAMILY-8043";Tend="1079";Tstart="861";shortTE="F";uid="fdb9f019-76ac-42de-92ae-71c36ade096a"
CM029360.1	RepeatMasker	Retroposon?	1374908	1375372	1424	-	.	ID="RND-6_FAMILY-3888";Tend="1447";Tstart="937";shortTE="F";uid="fbc1641d-8b0a-4158-9483-c226a8b74976"
CM029360.1	RepeatMasker	DNA/Ginger-1	9304148	9304612	1235	-	.	ID="RND-1_FAMILY-2";Tend="1472";Tstart="901";shortTE="F";uid="ae1e6916-e99e-412a-9ca6-2cdce5455242"
CM029360.1	RepeatMasker	LINE/RTE-BovB	33393094	33393711	3674	-	.	ID="RND-1_FAMILY-100";Tend="1144";Tstart="502";shortTE="F";uid="75bf3ee4-214c-4c42-9e84-a72f7a9ad310"
CM029360.1	RepeatMasker	Retroposon?	29152279	29152589	1400	-	.	ID="RND-1_FAMILY-7";Tend="1935";Tstart="1581";shortTE="F";uid="20578885-bf6e-4cb7-952a-9c9eeab24fd6"
CM029360.1	RepeatMasker	DNA/Ginger-1	11523620	11524076	825	-	.	ID="RND-2_FAMILY-108";Tend="1449";Tstart="964";shortTE="F";uid="5ccf5629-640c-48cb-9eb9-83ed8465ef92"
CM029360.1	RepeatMasker	DNA/hAT-hAT19	2374110	2374322	434	-	.	ID="HAT-N13_AP";Tend="222";Tstart="1";shortTE="F";uid="868d3d9f-3e4d-4265-8192-160618d3a8a9"
CM029360.1	RepeatMasker	DNA/Ginger-1	35805789	35805920	803	-	.	ID="RND-6_FAMILY-2606";Tend="1360";Tstart="1234";shortTE="F";uid="ddbce969-6afe-47b6-ae56-09d3530d0f4d"
CM029360.1	RepeatMasker	Retroposon?	10237643	10238081	714	-	.	ID="RND-6_FAMILY-3888";Tend="1544";Tstart="1031";shortTE="F";uid="42ca31c2-503a-40a1-8fdb-970105a81962"
CM029360.1	RepeatMasker	LINE/RTE-BovB	30083988	30085210	3142	-	.	ID="RND-4_FAMILY-737";Tend="2007";Tstart="677";shortTE="F";uid="de3154df-02ec-4674-bf4c-5419aebb0bdf"
CM029360.1	RepeatMasker	DNA/Ginger-1	12394171	12394717	1838	-	.	ID="RND-6_FAMILY-4698";Tend="1580";Tstart="1000";shortTE="F";uid="ba958772-3848-4b1b-b983-6135650bc89e"
CM029360.1	RepeatMasker	Unknown	11468246	11468379	740	-	.	ID="RND-6_FAMILY-5261";Tend="1390";Tstart="1252";shortTE="F";uid="5c362a69-6003-4dab-aedf-a479394cb47a"
CM029360.1	RepeatMasker	LINE/RTE-BovB	33522212	33522602	1573	-	.	ID="RND-3_FAMILY-111";Tend="1670";Tstart="1270";shortTE="F";uid="2db75bbf-a26e-43c8-9b71-1632e87fec1f"
CM029360.1	RepeatMasker	DNA	84416	84739	582	-	.	ID="TTAA7_AP";Tend="433";Tstart="108";shortTE="F";uid="b9b98c17-cf9d-49e2-8494-a33cec84ea3d"
CM029360.1	RepeatMasker	LINE/R1	25198682	25198839	430	-	.	ID="R1_DYA";Tend="827";Tstart="673";shortTE="F";uid="1c60fb30-75c5-4bad-a339-2686628abfea"
CM029360.1	RepeatMasker	DNA/Ginger-1	9882377	9882734	1690	-	.	ID="RND-1_FAMILY-8";Tend="1366";Tstart="956";shortTE="F";uid="9fbc0c4f-8aac-41d0-9b58-b54e082e0e9b"
CM029360.1	RepeatMasker	Retroposon?	13634559	13634884	1264	-	.	ID="RND-1_FAMILY-7";Tend="1518";Tstart="1194";shortTE="F";uid="cc0784a3-c282-4e8b-b2c7-46ed46eff07f"
CM029360.1	RepeatMasker	Retroposon?	34242828	34243279	1958	-	.	ID="RND-3_FAMILY-43";Tend="1466";Tstart="939";shortTE="F";uid="ef27ca64-fc57-4627-9c86-5e6de0d486f4"
CM029360.1	RepeatMasker	DNA/hAT-Tip100	10172415	10172656	407	-	.	ID="RND-4_FAMILY-680";Tend="1113";Tstart="892";shortTE="F";uid="24259cf5-d6fc-48c4-abb6-4ff563e3250d"
CM029360.1	RepeatMasker	Unknown	28519017	28519396	1111	-	.	ID="RND-6_FAMILY-135";Tend="1325";Tstart="907";shortTE="F";uid="b04f9ef8-75c5-4072-b94b-ec09548ba715"
CM029360.1	RepeatMasker	LINE/RTE-BovB	20740954	20741536	2719	-	.	ID="RND-1_FAMILY-127";Tend="1466";Tstart="879";shortTE="F";uid="0bcf3133-97b7-4f85-abb0-31780a553584"
CM029360.1	RepeatMasker	LINE/R1-LOA	1386248	1386523	1559	-	.	ID="RND-6_FAMILY-1331";Tend="1886";Tstart="1596";shortTE="F";uid="e70e5688-e33d-4599-9b38-d42a029e78f7"
CM029360.1	RepeatMasker	RC/Helitron	25575435	25575779	1027	-	.	ID="RND-4_FAMILY-454";TEgroup="ctg_4%7CRND-4_FAMILY-454%7C2";Tend="1410";Tstart="937";shortTE="F";uid="600e5c91-0ec9-472b-a442-732dec37275b"
CM029360.1	RepeatMasker	DNA/Ginger-1	15546887	15547613	3293	-	.	ID="RND-2_FAMILY-108";Tend="1718";Tstart="967";shortTE="F";uid="f4359aeb-c107-4abc-b5c5-910f03a761b8"
CM029360.1	RepeatMasker	DNA/MULE-MuDR	21761301	21761594	1402	-	.	ID="RND-5_FAMILY-1256";Tend="1234";Tstart="907";shortTE="F";uid="399ef105-9aa7-4cd6-97bf-88834a32abfd"
CM029360.1	RepeatMasker	DNA/Ginger-1	3820642	3821033	1890	-	.	ID="RND-6_FAMILY-25049";Tend="2126";Tstart="1711";shortTE="F";uid="1100f510-055d-4003-809a-5f0b693fb36e"
CM029360.1	RepeatMasker	LINE/RTE-BovB	33078491	33079702	2773	-	.	ID="RND-5_FAMILY-21";Tend="1900";Tstart="699";shortTE="F";uid="eb5b13c2-bea2-451f-9f54-92d716ece628"
CM029360.1	RepeatMasker	Retroposon?	27228076	27228662	2240	-	.	ID="RND-6_FAMILY-3888";Tend="1557";Tstart="744";shortTE="F";uid="fe74b11b-6ada-41d5-a954-848342de39d1"
CM029360.1	RepeatMasker	LINE/RTE-BovB	8880022	8880799	3979	-	.	ID="RND-3_FAMILY-111";Tend="1707";Tstart="958";shortTE="F";uid="5d1fee6a-7889-4d06-be42-19a1d19084f8"
CM029360.1	RepeatMasker	DNA/Ginger-1	29681991	29682656	3612	-	.	ID="rnd-1_family-33";Tend="1609";Tstart="960";shortTE="F";uid="057b3937-4745-4672-8210-ed9c1e2c3027"
CM029360.1	RepeatMasker	Unknown	31985077	31985566	726	-	.	ID="RND-6_FAMILY-5042";Tend="2017";Tstart="1601";shortTE="F";uid="e13ddd7c-c8d1-4608-8191-3171d71c2536"
CM029360.1	RepeatMasker	DNA/Ginger-1	1804535	1804732	483	-	.	ID="RND-5_FAMILY-1480";Tend="1652";Tstart="1387";shortTE="F";uid="193cb8fe-363f-4a5f-b2b6-9a5566fb51c0"
CM029360.1	RepeatMasker	DNA/Kolobok-E	8765282	8765549	848	-	.	ID="RND-3_FAMILY-70";Tend="1937";Tstart="1427";shortTE="F";uid="9c1930b5-55ff-4e27-a638-98fd45a8ec5e"
CM029360.1	RepeatMasker	DNA/PiggyBac	26644682	26644886	466	-	.	ID="RND-6_FAMILY-33981";Tend="1199";Tstart="993";shortTE="F";uid="d4e6c1b8-076f-44c0-8d28-e29442ef311f"
CM029360.1	RepeatMasker	DNA/Ginger-1	27450202	27451232	3943	-	.	ID="RND-6_FAMILY-25049";Tend="2146";Tstart="998";shortTE="F";uid="67674afd-5923-4669-88e6-54f682f54574"
CM029360.1	RepeatMasker	Retroposon?	8274089	8274317	521	-	.	ID="RND-3_FAMILY-43";Tend="1301";Tstart="1022";shortTE="F";uid="3af49b17-d631-4b68-ad9f-88ee731f3833"
CM029360.1	RepeatMasker	DNA	13760231	13760344	416	-	.	ID="RND-3_FAMILY-136";Tend="1340";Tstart="1227";shortTE="F";uid="0f67df9a-9dae-4687-884d-6b3d76693681"
CM029360.1	RepeatMasker	DNA/Ginger-1	21706105	21706679	1185	-	.	ID="RND-5_FAMILY-1480";Tend="1724";Tstart="1179";shortTE="F";uid="2a62a40b-5618-4bed-a3ac-3c1d4295753e"
CM029360.1	RepeatMasker	LINE/RTE-BovB	14206049	14206203	430	-	.	ID="RND-5_FAMILY-485";Tend="915";Tstart="767";shortTE="F";uid="0af301cc-5b70-4fbe-9099-68facb9b276b"
CM029360.1	RepeatMasker	Unknown	24349177	24349469	1647	-	.	ID="RND-5_FAMILY-9059";Tend="1245";Tstart="940";shortTE="F";uid="73ce47c8-422b-4089-a9f1-055e281f390b"
CM029360.1	RepeatMasker	RC/Helitron	8665502	8665632	559	-	.	ID="RND-5_FAMILY-2027";Tend="1082";Tstart="928";shortTE="F";uid="17e0540c-113f-46e3-bf96-de86d8d10674"
CM029360.1	RepeatMasker	DNA/Ginger-1	861177	861707	1687	-	.	ID="RND-5_FAMILY-1110";Tend="1465";Tstart="905";shortTE="F";uid="6d4ea85f-2010-40ef-9518-14f47e939fd8"
CM029360.1	RepeatMasker	DNA	4034585	4035126	2322	-	.	ID="RND-4_FAMILY-168";Tend="1494";Tstart="1027";shortTE="F";uid="2d9f84a6-ff24-4425-a38a-5cbb109db033"
CM029360.1	RepeatMasker	Retroposon?	33773159	33773476	932	-	.	ID="RND-4_FAMILY-238";Tend="1112";Tstart="775";shortTE="F";uid="b2a5a294-80d3-45fc-b5af-da41149cdfa5"
CM029360.1	RepeatMasker	Retroposon?	5220464	5220754	1002	-	.	ID="RND-1_FAMILY-7";Tend="1577";Tstart="1294";shortTE="F";uid="0392c959-b736-4b25-80b2-55469dc46977"
CM029360.1	RepeatMasker	Unknown	18980184	18980466	429	-	.	ID="RND-4_FAMILY-767";Tend="1115";Tstart="819";shortTE="F";uid="0fdc3bd6-2c6f-4e10-a2bd-d194cd76fa7d"
CM029360.1	RepeatMasker	Unknown	9239717	9240012	1295	-	.	ID="RND-6_FAMILY-2424";Tend="1230";Tstart="937";shortTE="F";uid="33a0e2f4-a113-4ea2-ae73-78ee65e43d78"
CM029360.1	RepeatMasker	Retroposon?	24467995	24468161	627	-	.	ID="RND-1_FAMILY-7";Tend="1327";Tstart="1153";shortTE="F";uid="3c85f680-c508-43c7-9096-ec5ab12406cd"
CM029360.1	RepeatMasker	DNA/Ginger-1	10247775	10248451	728	-	.	ID="RND-6_FAMILY-10821";TEgroup="ctg_4%7CRND-6_FAMILY-10821%7C1";Tend="982";Tstart="680";shortTE="F";uid="b42fc692-a8b8-4155-af0b-7f161b090af3"
CM029360.1	RepeatMasker	DNA/Kolobok-E	19822254	19822596	511	-	.	ID="RND-3_FAMILY-70";Tend="1936";Tstart="1561";shortTE="F";uid="3dbb2c42-b9af-40cc-aa26-760630c938bb"
CM029360.1	RepeatMasker	DNA/Sola-1	24952399	24952683	2275	-	.	ID="RND-1_FAMILY-149";Tend="1076";Tstart="792";shortTE="F";uid="bd256dc2-dc22-4b00-938d-a9b716841dc7"
CM029360.1	RepeatMasker	DNA	13222062	13222233	687	-	.	ID="RND-3_FAMILY-144";Tend="1201";Tstart="1030";shortTE="F";uid="ab5e1c46-a7de-4e23-b01c-31d483732454"
CM029360.1	RepeatMasker	RC/Helitron	8149263	8149397	589	-	.	ID="RND-4_FAMILY-897";Tend="1605";Tstart="1431";shortTE="F";uid="8f881a4b-ebf6-4ceb-824b-db9c9d19a94f"
CM029360.1	RepeatMasker	DNA/Kolobok-E	29597292	29597420	445	-	.	ID="RND-5_FAMILY-386";Tend="171";Tstart="36";shortTE="F";uid="a5bf1f5e-0588-437a-88aa-f05276d8605c"
CM029360.1	RepeatMasker	DNA/Ginger-1	23619605	23619908	644	-	.	ID="RND-1_FAMILY-33";TEgroup="ctg_4%7CRND-1_FAMILY-33%7C5";Tend="1499";Tstart="900";shortTE="F";uid="67876775-6d29-4e3a-8c69-41020eeade1d"
CM029360.1	RepeatMasker	Retroposon?	3850625	3851361	2482	-	.	ID="RND-5_FAMILY-708";Tend="1903";Tstart="1131";shortTE="F";uid="ce81b665-13c4-43a2-9ced-4106dfea3f1c"
CM029360.1	RepeatMasker	DNA/Ginger-1	17031699	17031927	846	-	.	ID="RND-6_FAMILY-4698";Tend="1749";Tstart="1506";shortTE="F";uid="cf94a576-3633-420b-86be-29d5ed15edb2"
CM029360.1	RepeatMasker	DNA/Ginger-1	36027806	36028270	1377	-	.	ID="rnd-5_family-1110";Tend="1753";Tstart="893";shortTE="F";uid="34f79c59-46d0-40f1-b22b-374f135a8d61"
CM029360.1	RepeatMasker	Retroposon?	33491518	33491841	762	-	.	ID="RND-1_FAMILY-27";Tend="1128";Tstart="754";shortTE="F";uid="285bba44-654f-476c-8e6e-d6e524f27d65"
CM029360.1	RepeatMasker	DNA/Kolobok-E	31079141	31079520	1284	-	.	ID="RND-5_FAMILY-751";Tend="1552";Tstart="1113";shortTE="F";uid="50b9e477-a9f0-4a08-896a-7a5aa4763df3"
CM029360.1	RepeatMasker	Unknown	20764677	20765008	604	-	.	ID="RND-4_FAMILY-735";Tend="1195";Tstart="885";shortTE="F";uid="0781f747-4680-4a07-a7a5-9d96081bf346"
CM029360.1	RepeatMasker	Retroposon?	24817521	24818199	886	-	.	ID="RND-1_FAMILY-96";Tend="1767";Tstart="1079";shortTE="F";uid="76fa1f38-890c-495b-8446-ab12feb28182"
CM029360.1	RepeatMasker	Retroposon?	25107771	25108274	2290	-	.	ID="RND-1_FAMILY-27";Tend="1961";Tstart="1367";shortTE="F";uid="c11f6955-e239-42fd-994b-5dcc07d7b3fd"
CM029360.1	RepeatMasker	Retroposon?	19247346	19248258	1695	-	.	ID="RND-1_FAMILY-7";Tend="1966";Tstart="851";shortTE="F";uid="011213ae-ba6b-4742-9089-3b92fff314c4"
CM029360.1	RepeatMasker	Retroposon?	19075778	19076040	750	-	.	ID="RND-4_FAMILY-238";Tend="1082";Tstart="785";shortTE="F";uid="8c7bf277-11ff-487b-b97b-02646905f2a8"
CM029360.1	RepeatMasker	LINE/RTE-BovB	19313167	19313580	1129	-	.	ID="RND-3_FAMILY-111";Tend="1728";Tstart="1298";shortTE="F";uid="36d56e7a-7070-43d4-a31d-326406a73242"
CM029360.1	RepeatMasker	LINE/I-Jockey	3698597	3698853	863	-	.	ID="RND-6_FAMILY-5787";Tend="1147";Tstart="805";shortTE="F";uid="fc9030ff-f215-4af4-9764-5f549b78f0c7"
CM029360.1	RepeatMasker	DNA/Ginger-1	24322930	24323330	1929	-	.	ID="RND-1_FAMILY-19";Tend="1731";Tstart="1333";shortTE="F";uid="407ae6ff-3493-483a-8611-a0af6505c490"
CM029360.1	RepeatMasker	DNA/hAT-hATm	9316121	9316839	532	-	.	ID="hat-4d_ap";Tend="2359";Tstart="1674";shortTE="F";uid="68f13a20-6338-4911-abc4-c0bbf3fbc82f"
CM029360.1	RepeatMasker	Retroposon?	32448419	32448809	876	-	.	ID="RND-1_FAMILY-27";Tend="1131";Tstart="773";shortTE="F";uid="895a222e-d8fe-4eb5-8a79-f74f9340adfa"
CM029360.1	RepeatMasker	DNA/Ginger-1	9501044	9501220	560	-	.	ID="RND-6_FAMILY-4698";Tend="1694";Tstart="1506";shortTE="F";uid="166c218b-ecb2-4f28-ac03-13a36bd46e17"
CM029360.1	RepeatMasker	DNA/Ginger-1	22584461	22584771	1637	-	.	ID="RND-4_FAMILY-400";Tend="1518";Tstart="1136";shortTE="F";uid="3ba5a399-a5d3-402b-9888-1f98c6c8b4e1"
CM029360.1	RepeatMasker	DNA/Kolobok-E	20261777	20261992	502	-	.	ID="RND-5_FAMILY-1864";Tend="1187";Tstart="942";shortTE="F";uid="2d6c4494-fb81-4530-ba8d-35bb30e67551"
CM029360.1	RepeatMasker	DNA	20789076	20789452	769	-	.	ID="TTAA7_AP";Tend="433";Tstart="32";shortTE="F";uid="bd193108-4344-45e5-b016-4c39dd0cec67"
CM029360.1	RepeatMasker	DNA	22663436	22663646	447	-	.	ID="RND-3_FAMILY-136";Tend="1331";Tstart="1081";shortTE="F";uid="32ed4b05-91a6-4323-81dd-b8fd251e7502"
CM029360.1	RepeatMasker	DNA/Kolobok-E	4776011	4776592	2429	-	.	ID="RND-5_FAMILY-751";Tend="1551";Tstart="957";shortTE="F";uid="65f8382b-5fab-4483-ae03-1d7f4cc278ad"
CM029360.1	RepeatMasker	LINE/RTE-BovB	22090328	22091818	10326	-	.	ID="RND-1_FAMILY-83";Tend="2294";Tstart="806";shortTE="F";uid="95b614e2-1e88-4cfd-9423-6a3a46133ed0"
CM029360.1	RepeatMasker	RC/Helitron	32149707	32149945	1163	-	.	ID="RND-5_FAMILY-490";Tend="1791";Tstart="1544";shortTE="F";uid="61d83e6e-6246-4380-b7da-714691331d7e"
CM029360.1	RepeatMasker	DNA/Ginger-1	15731641	15731767	534	-	.	ID="RND-6_FAMILY-2606";Tend="1626";Tstart="1500";shortTE="F";uid="7556685c-d1ee-40a6-aac1-c8a1e539a79c"
CM029360.1	RepeatMasker	Retroposon?	18515645	18515840	1693	-	.	ID="RND-1_FAMILY-96";Tend="2043";Tstart="1848";shortTE="F";uid="2da4fbbf-3adc-4ce8-96fc-c636a8ba4a42"
CM029360.1	RepeatMasker	DNA/Kolobok-E	24674189	24674603	686	-	.	ID="RND-5_FAMILY-751";Tend="1546";Tstart="986";shortTE="F";uid="3e747a74-815e-40fb-bda4-9f1e40f6c73d"
CM029360.1	RepeatMasker	Retroposon?	11150288	11150861	2952	-	.	ID="RND-6_FAMILY-3888";Tend="1543";Tstart="957";shortTE="F";uid="2904debc-ef2d-4198-a13e-3f8e5cc57d81"
CM029360.1	RepeatMasker	DNA/Ginger-1	6627257	6628032	3643	-	.	ID="RND-6_FAMILY-4698";Tend="1755";Tstart="959";shortTE="F";uid="21996ecf-0bda-49d1-8499-f07f1a153dd5"
CM029360.1	RepeatMasker	DNA/Ginger-1	9833503	9834141	1290	-	.	ID="RND-4_FAMILY-400";Tend="1612";Tstart="930";shortTE="F";uid="9adfcb60-f388-4e66-9739-caa7e271b99c"
CM029360.1	RepeatMasker	Retroposon?	1600707	1600960	1329	-	.	ID="RND-1_FAMILY-27";Tend="1020";Tstart="775";shortTE="F";uid="795572d7-eec3-4a93-bdac-ddde27efd8cb"
CM029360.1	RepeatMasker	Unknown	28398193	28398609	770	-	.	ID="RND-6_FAMILY-135";Tend="1461";Tstart="919";shortTE="F";uid="f9fe6abe-a268-49ee-9bf1-4aef2a537ed4"
CM029360.1	RepeatMasker	DNA/PiggyBac	2987277	2987494	560	-	.	ID="RND-6_FAMILY-33981";Tend="1215";Tstart="993";shortTE="F";uid="5a8a15d0-2395-47ed-b503-1261198543cc"
CM029360.1	RepeatMasker	LINE/I-Jockey	28706530	28707566	1391	-	.	ID="VINGI-6_LMI";Tend="2941";Tstart="1916";shortTE="F";uid="aa485ad2-80b9-4409-9223-586a9f235851"
CM029360.1	RepeatMasker	LINE/R1-LOA	2019288	2019989	4769	-	.	ID="RND-6_FAMILY-1331";Tend="2426";Tstart="1705";shortTE="F";uid="cc297a1d-3629-4140-b8da-8e511b2eee5b"
CM029360.1	RepeatMasker	LINE/R1-LOA	29492351	29493015	2261	-	.	ID="RND-6_FAMILY-1331";Tend="1461";Tstart="819";shortTE="F";uid="1488b12a-39de-422e-a244-399cb4412bec"
CM029360.1	RepeatMasker	Retroposon?	27698223	27699422	4884	-	.	ID="RND-1_FAMILY-27";Tend="1951";Tstart="767";shortTE="F";uid="763db7f5-2696-42cc-b245-7a6690368014"
CM029360.1	RepeatMasker	DNA/Kolobok-E	10156901	10157051	431	-	.	ID="RND-5_FAMILY-751";Tend="1077";Tstart="927";shortTE="F";uid="27f4ef59-da93-41a6-a8b1-3163e454fbd7"
CM029360.1	RepeatMasker	DNA	12726120	12726548	2125	-	.	ID="RND-3_FAMILY-136";Tend="1361";Tstart="894";shortTE="F";uid="1f3e61c9-3bc6-4248-9c2b-64b6360e40d3"
CM029360.1	RepeatMasker	LINE/I	22729797	22729913	527	-	.	ID="RND-6_FAMILY-2974";Tend="1545";Tstart="1402";shortTE="F";uid="0ced90b7-66ce-4fe9-bbbd-556373115f94"
CM029360.1	RepeatMasker	Unknown	24414135	24414243	455	-	.	ID="RND-6_FAMILY-12876";Tend="1050";Tstart="942";shortTE="F";uid="c1cfc65a-041e-4fb8-bd98-a5b3f6aad2ea"
CM029360.1	RepeatMasker	DNA/Kolobok-E	33065483	33065795	1406	-	.	ID="RND-6_FAMILY-5151";Tend="1880";Tstart="1597";shortTE="F";uid="2620879a-6b3e-422c-bfe5-dda8390a3c90"
CM029360.1	RepeatMasker	DNA/Ginger-1	17884336	17885046	2490	-	.	ID="RND-6_FAMILY-25049";Tend="1771";Tstart="1014";shortTE="F";uid="10c9537c-5f2d-4d3e-b06d-0a017928208d"
CM029360.1	RepeatMasker	DNA	31550918	31551171	435	-	.	ID="TTAA7_AP";Tend="379";Tstart="102";shortTE="F";uid="b13f8d82-228c-436d-a13b-46c2d321585b"
CM029360.1	RepeatMasker	DNA/Kolobok-E	11582953	11583291	556	-	.	ID="RND-3_FAMILY-70";Tend="1937";Tstart="1339";shortTE="F";uid="220cee77-072e-46ff-adf2-9b7d9e8bac9b"
CM029360.1	RepeatMasker	DNA/Ginger-1	31849923	31850170	525	-	.	ID="RND-1_FAMILY-8";Tend="1162";Tstart="929";shortTE="F";uid="0dd054fa-a50b-4112-aee8-a188af945800"
CM029360.1	RepeatMasker	LINE/L2	34277387	34280581	414	-	.	ID="RND-6_FAMILY-6644";TEgroup="ctg_4%7CRND-6_FAMILY-6644%7C1";Tend="3907";Tstart="846";shortTE="T";uid="eb523170-53db-4542-99da-df324ac9aa70"
CM029360.1	RepeatMasker	DNA	166832	167140	415	-	.	ID="TTAA7_AP";Tend="398";Tstart="76";shortTE="F";uid="97e36ff5-da08-4699-8036-7e8b0544f00d"
CM029360.1	RepeatMasker	DNA/Ginger-1	9575708	9575816	578	-	.	ID="RND-1_FAMILY-8";Tend="1352";Tstart="1244";shortTE="F";uid="d248bb1e-b59c-4083-83ea-c03307e2cfc4"
CM029360.1	RepeatMasker	LINE/R1-LOA	13776056	13776163	619	-	.	ID="RND-6_FAMILY-1331";Tend="2477";Tstart="2361";shortTE="F";uid="77984b35-1c2e-4c21-9578-b808e8b9baf8"
CM029360.1	RepeatMasker	Retroposon?	15840146	15840542	1389	-	.	ID="RND-3_FAMILY-104";Tend="1608";Tstart="1194";shortTE="F";uid="76b127e2-4e6d-4892-9952-d54b08b8af12"
CM029360.1	RepeatMasker	Unknown	9445584	9445791	1521	-	.	ID="RND-1_FAMILY-194";Tend="1136";Tstart="937";shortTE="F";uid="d9dc6748-3cec-4db8-9d79-e624e796a5f1"
CM029360.1	RepeatMasker	DNA/Ginger-1	929955	930181	497	-	.	ID="rnd-6_family-4698";Tend="1795";Tstart="1584";shortTE="F";uid="d2ffcc37-e433-4a96-9967-5a6cd6638e41"
CM029360.1	RepeatMasker	LINE/RTE-BovB	4653710	4653931	562	-	.	ID="RND-1_FAMILY-30";Tend="1721";Tstart="1463";shortTE="F";uid="4864c11d-b958-43ce-88d6-411bbf61e41a"
CM029360.1	RepeatMasker	DNA/Kolobok-E	25026168	25026634	919	-	.	ID="RND-3_FAMILY-70";Tend="1937";Tstart="1414";shortTE="F";uid="182830f9-710b-48c2-9952-c9a8ec2f91c0"
CM029360.1	RepeatMasker	DNA	15638707	15639209	1355	-	.	ID="RND-3_FAMILY-144";Tend="1500";Tstart="910";shortTE="F";uid="07a57228-27b2-4ce3-8d06-909f1abd960c"
CM029360.1	RepeatMasker	Unknown	16085891	16086155	801	-	.	ID="RND-4_FAMILY-76";Tend="1311";Tstart="1013";shortTE="F";uid="d95fbf3b-70ca-41d2-b170-29b24034d44a"
CM029360.1	RepeatMasker	Unknown	32938931	32939386	1775	-	.	ID="RND-6_FAMILY-135";Tend="1459";Tstart="978";shortTE="F";uid="a4174cb0-cbaf-40cd-9198-6374fb48c3f3"
CM029360.1	RepeatMasker	DNA/Ginger-1	24096271	24096607	2305	-	.	ID="RND-6_FAMILY-25049";Tend="1209";Tstart="863";shortTE="F";uid="11c2e579-eaf8-4311-b1eb-e039c4fb6720"
CM029360.1	RepeatMasker	LINE/RTE-BovB	27069868	27070499	853	-	.	ID="RND-6_FAMILY-2593";Tend="1568";Tstart="977";shortTE="F";uid="b4fd313b-7d77-411a-b837-9a970081fc3f"
CM029360.1	RepeatMasker	Retroposon?	5234074	5234201	706	-	.	ID="RND-6_FAMILY-3888";Tend="1114";Tstart="991";shortTE="F";uid="f1046a17-735d-46b8-8c49-37d65f307b03"
CM029360.1	RepeatMasker	RC/Helitron	36082247	36082372	465	-	.	ID="RND-4_FAMILY-454";Tend="1396";Tstart="1297";shortTE="F";uid="140ed8d2-9387-4bf0-8add-910064fdf5fb"
CM029360.1	RepeatMasker	DNA/Kolobok-E	33732351	33732680	634	-	.	ID="RND-3_FAMILY-294";Tend="1144";Tstart="787";shortTE="F";uid="c981f500-1805-47de-9f76-93263ecda665"
CM029360.1	RepeatMasker	DNA/hAT-hAT19	35028590	35028720	628	-	.	ID="DNA8-80_AP";Tend="831";Tstart="694";shortTE="F";uid="a495b219-02b4-4972-9b35-3594f337ba07"
CM029360.1	RepeatMasker	DNA/Kolobok-E	16659574	16659801	984	-	.	ID="RND-3_FAMILY-70";Tend="1141";Tstart="933";shortTE="F";uid="0d0d03fe-a744-43f8-b19c-706e6685704c"
CM029360.1	RepeatMasker	Retroposon?	36021339	36021467	438	-	.	ID="RND-5_FAMILY-1208";Tend="1553";Tstart="1410";shortTE="F";uid="4033df4a-82fa-4816-ad6e-32130434ae46"
CM029360.1	RepeatMasker	DNA/Ginger-1	24710900	24711163	775	-	.	ID="RND-6_FAMILY-2606";Tend="1169";Tstart="893";shortTE="F";uid="869549e6-0ff6-4e57-b644-f94607677ffe"
CM029360.1	RepeatMasker	Retroposon?	30692853	30693183	1698	-	.	ID="RND-5_FAMILY-708";Tend="1131";Tstart="760";shortTE="F";uid="46c56be1-ffd6-4a52-a8de-098283c82c96"
CM029360.1	RepeatMasker	Retroposon?	10867939	10868065	479	-	.	ID="RND-4_FAMILY-238";Tend="1914";Tstart="1785";shortTE="F";uid="99f92e39-181b-4480-9e8a-26bda351c863"
CM029360.1	RepeatMasker	DNA/Ginger-1	35179926	35180332	1179	-	.	ID="RND-6_FAMILY-4698";Tend="1751";Tstart="1322";shortTE="F";uid="ef172a49-3e86-4dc6-95cd-1fe7251f0149"
CM029360.1	RepeatMasker	Unknown	12713999	12714119	591	-	.	ID="RND-6_FAMILY-10820";Tend="974";Tstart="855";shortTE="F";uid="db73dbf2-56e0-4839-a97c-dccd6ac41b73"
CM029360.1	RepeatMasker	DNA/Kolobok-E	31194390	31194514	487	-	.	ID="RND-5_FAMILY-751";Tend="1079";Tstart="953";shortTE="F";uid="c57c4336-6cdd-4029-a183-69a2a23028d0"
CM029360.1	RepeatMasker	DNA/TcMar-Mariner	10537	10739	430	-	.	ID="MARINER-50_HSAL";Tend="1288";Tstart="1055";shortTE="F";uid="a5a52cec-3a87-4434-86ca-2dc1938fed78"
CM029360.1	RepeatMasker	Retroposon?	20720627	20721513	3999	-	.	ID="RND-1_FAMILY-27";Tend="1776";Tstart="769";shortTE="F";uid="d5438941-3c62-4c3f-8ac4-7a8a8e4a230f"
CM029360.1	RepeatMasker	LINE/R1-LOA	5233145	5234076	1363	-	.	ID="RND-6_FAMILY-1331";Tend="2477";Tstart="1547";shortTE="F";uid="034fac2c-6b64-4c3b-bb17-a9bbc8450827"
CM029360.1	RepeatMasker	Unknown	22732818	22733088	1224	-	.	ID="RND-1_FAMILY-132";Tend="1156";Tstart="942";shortTE="F";uid="127a0430-c0a8-4ed1-9482-d8f4fd25e904"
CM029360.1	RepeatMasker	Retroposon?	4891450	4891597	580	-	.	ID="RND-1_FAMILY-6";Tend="1518";Tstart="1365";shortTE="F";uid="7f596c9d-12ea-482c-863a-3fb1e908857b"
CM029360.1	RepeatMasker	Retroposon?	22449464	22449602	980	-	.	ID="RND-6_FAMILY-3888";Tend="1187";Tstart="1049";shortTE="F";uid="44ca73b6-ebc5-4d27-9923-a380b3ff691d"
CM029360.1	RepeatMasker	DNA/Kolobok-E	27877258	27877837	2104	-	.	ID="RND-5_FAMILY-3115";Tend="1732";Tstart="1162";shortTE="F";uid="f8d2a817-639b-4b0e-b9a5-0ce84b50edba"
CM029360.1	RepeatMasker	DNA/Ginger-1	24829202	24829454	1101	-	.	ID="RND-5_FAMILY-1480";Tend="1722";Tstart="1449";shortTE="F";uid="b5c75a78-c0a9-464b-9361-9b93037a64a2"
CM029360.1	RepeatMasker	Retroposon?	16965145	16965439	472	-	.	ID="RND-4_FAMILY-238";Tend="1157";Tstart="861";shortTE="F";uid="388bd2c2-c964-4ee0-bafa-def5c98502b3"
CM029360.1	RepeatMasker	DNA/Ginger-1	2026525	2027073	1668	-	.	ID="RND-6_FAMILY-4698";Tend="1617";Tstart="1001";shortTE="F";uid="02d33b4b-38d4-4d51-bc15-95b603ca10b9"
CM029360.1	RepeatMasker	DNA/Kolobok-E	28313966	28314371	1536	-	.	ID="RND-6_FAMILY-5151";Tend="1673";Tstart="1268";shortTE="F";uid="9680f74c-0de0-4cd7-a639-1958b22acf68"
CM029360.1	RepeatMasker	DNA/hAT?	12847771	12848484	4013	-	.	ID="RND-3_FAMILY-96";Tend="1560";Tstart="851";shortTE="F";uid="7e8004af-25a7-47ad-8d86-4a4a3a312661"
CM029360.1	RepeatMasker	DNA/hAT-Charlie	19900845	19900961	581	-	.	ID="RND-6_FAMILY-950";Tend="622";Tstart="500";shortTE="F";uid="d1e8a41c-a002-4100-ac6c-1fd848003604"
CM029360.1	RepeatMasker	DNA/hAT-Charlie	7935795	7936121	498	-	.	ID="AEBUSTER3";Tend="2080";Tstart="1755";shortTE="F";uid="39ceaaa7-305d-4a80-bddc-9e97c554a2fb"
CM029360.1	RepeatMasker	DNA/Ginger-1	11915917	11916052	571	-	.	ID="RND-5_FAMILY-673";Tend="1453";Tstart="1313";shortTE="F";uid="a71ad2e4-4e1f-4847-8950-ab4ea9599927"
CM029360.1	RepeatMasker	Retroposon?	7196705	7197250	1548	-	.	ID="RND-5_FAMILY-708";Tend="1861";Tstart="1253";shortTE="F";uid="c10ff316-3acc-4272-b636-1f4781272717"
CM029360.1	RepeatMasker	DNA	6375593	6375698	408	-	.	ID="RND-3_FAMILY-144";Tend="1161";Tstart="1038";shortTE="F";uid="dcb1d7d9-aa1f-4504-afad-bc46862929aa"
CM029360.1	RepeatMasker	DNA/Kolobok-E	13165028	13165198	707	-	.	ID="RND-5_FAMILY-751";Tend="1100";Tstart="932";shortTE="F";uid="4e6e8128-33d6-4b15-94a2-b1132394cc3d"
CM029360.1	RepeatMasker	DNA	33065188	33065494	935	-	.	ID="RND-3_FAMILY-136";Tend="1288";Tstart="1012";shortTE="F";uid="c8d94b95-6931-4de1-9eae-6460eb23af89"
CM029360.1	RepeatMasker	Retroposon?	24980801	24980970	727	-	.	ID="RND-6_FAMILY-1967";Tend="1089";Tstart="927";shortTE="F";uid="601f4623-30ca-4e2a-8c2c-45661c390585"
CM029360.1	RepeatMasker	DNA/Ginger-1	407333	407485	409	-	.	ID="RND-6_FAMILY-4698";Tend="1489";Tstart="1333";shortTE="F";uid="94e5d2e1-d360-4f1c-910e-7e66b44ab83f"
CM029360.1	RepeatMasker	DNA/Ginger-1	32728717	32728850	471	-	.	ID="RND-1_FAMILY-19";Tend="1601";Tstart="1451";shortTE="F";uid="2bb8c61d-c672-4685-ba95-c5eef6563b99"
CM029360.1	RepeatMasker	DNA	11832227	11832405	525	-	.	ID="RND-3_FAMILY-136";Tend="1388";Tstart="1219";shortTE="F";uid="f9b269a6-749c-4086-9956-3a0134038748"
CM029360.1	RepeatMasker	DNA/hAT-Tip100	31635810	31636016	484	-	.	ID="RND-6_FAMILY-6247";Tend="962";Tstart="741";shortTE="F";uid="d8608ed8-77f8-4c16-aa0d-007c3f38d48a"
CM029360.1	RepeatMasker	DNA/Ginger-1	17208627	17208853	1057	-	.	ID="RND-1_FAMILY-8";Tend="1737";Tstart="1513";shortTE="F";uid="ef7b2dbe-1631-4f1d-a115-4aa22b818083"
CM029360.1	RepeatMasker	Retroposon?	14491521	14491688	436	-	.	ID="RND-1_FAMILY-7";Tend="1312";Tstart="1133";shortTE="F";uid="4f23b631-ff23-4236-b0f3-eb79ce61f447"
CM029360.1	RepeatMasker	DNA/Ginger-1	7858182	7858603	1244	-	.	ID="RND-6_FAMILY-25049";Tend="2145";Tstart="1621";shortTE="F";uid="4a5c2b3b-6adb-4808-b5a1-2e0b3d74c325"
CM029360.1	RepeatMasker	RC/Helitron	6644303	6644651	1499	-	.	ID="RND-4_FAMILY-454";Tend="1224";Tstart="856";shortTE="F";uid="e9513c8d-ef30-4585-adcf-65a24a0febdf"
CM029360.1	RepeatMasker	LINE/RTE-BovB	15024880	15025227	1327	-	.	ID="RND-3_FAMILY-111";Tend="1718";Tstart="1323";shortTE="F";uid="68d99f42-d9bc-4fdc-a5df-bbc299eaf4c7"
CM029360.1	RepeatMasker	Unknown	28212333	28212810	1526	-	.	ID="RND-3_FAMILY-34";Tend="1377";Tstart="895";shortTE="F";uid="7bf87412-edc3-4c5f-8940-d02ca56020cb"
CM029360.1	RepeatMasker	DNA/Ginger-1	2544769	2545082	1350	-	.	ID="RND-4_FAMILY-400";Tend="1691";Tstart="1359";shortTE="F";uid="5a975661-d9df-4e32-808d-e4e048b7b3c5"
CM029360.1	RepeatMasker	Retroposon?	29910281	29910496	1233	-	.	ID="RND-6_FAMILY-3888";Tend="1147";Tstart="934";shortTE="F";uid="2e04ad14-d75e-4b96-8de8-7999eaab4ecb"
CM029360.1	RepeatMasker	Retroposon?	17900653	17900766	595	-	.	ID="RND-1_FAMILY-7";Tend="1955";Tstart="1825";shortTE="F";uid="bca6f5ff-afef-4dc6-97aa-b86123af7842"
CM029360.1	RepeatMasker	DNA	13288233	13288467	799	-	.	ID="RND-3_FAMILY-144";Tend="1107";Tstart="878";shortTE="F";uid="f8f724b2-d39c-494c-90f2-52ea5a4dc2b3"
CM029360.1	RepeatMasker	DNA/Ginger-1	1279882	1280101	1131	-	.	ID="RND-6_FAMILY-4698";Tend="1730";Tstart="1499";shortTE="F";uid="363f3bae-b54f-4625-a607-70f853550808"
CM029360.1	RepeatMasker	DNA/Kolobok-E	13579712	13580085	1408	-	.	ID="RND-5_FAMILY-1864";Tend="1284";Tstart="868";shortTE="F";uid="7c2d887b-d010-49b2-a54c-c365c2178f44"
CM029360.1	RepeatMasker	DNA/Kolobok-E	4178803	4179268	1617	-	.	ID="RND-3_FAMILY-294";Tend="2108";Tstart="1559";shortTE="F";uid="488ea15d-759b-4fbf-b230-de204e44b626"
CM029360.1	RepeatMasker	DNA/Ginger-1	14651188	14651651	2668	-	.	ID="RND-6_FAMILY-4698";Tend="1727";Tstart="1271";shortTE="F";uid="ad615cb7-c1e7-4c5f-9805-04f29e5f63d0"
CM029360.1	RepeatMasker	Retroposon?	34344928	34345089	959	-	.	ID="RND-1_FAMILY-14";Tend="950";Tstart="778";shortTE="F";uid="1d25d679-7b70-43cc-95fa-5166bc681df7"
CM029360.1	RepeatMasker	Unknown	13478549	13478928	904	-	.	ID="RND-4_FAMILY-556";Tend="1454";Tstart="1030";shortTE="F";uid="defda812-7b63-49b2-8680-b0da8aab870f"
CM029360.1	RepeatMasker	Retroposon?	23720262	23720993	2979	-	.	ID="RND-1_FAMILY-7";Tend="1955";Tstart="1184";shortTE="F";uid="d2d558f4-8773-453f-b989-253d8a4a0f62"
CM029360.1	RepeatMasker	Unknown	23131176	23131345	565	-	.	ID="RND-5_FAMILY-2636";Tend="1164";Tstart="1000";shortTE="F";uid="0aa5da60-1171-4da9-972b-1bec2dd04923"
CM029360.1	RepeatMasker	DNA/Ginger-1	35150177	35150487	1209	-	.	ID="RND-6_FAMILY-2606";Tend="1397";Tstart="1061";shortTE="F";uid="ee31738d-921d-4441-b77f-b6278f17ae1c"
CM029360.1	RepeatMasker	Retroposon?	6797430	6797829	1354	-	.	ID="RND-4_FAMILY-238";Tend="1249";Tstart="779";shortTE="F";uid="c7ebcdee-c1c2-4e0e-a48d-e4e148bed3db"
CM029360.1	RepeatMasker	DNA	7203654	7204772	3537	-	.	ID="RND-3_FAMILY-136";Tend="1956";Tstart="858";shortTE="F";uid="af9cfbbf-48cb-442e-b9bc-5b1950d4271a"
CM029360.1	RepeatMasker	Unknown	14708535	14709054	1901	-	.	ID="RND-6_FAMILY-6885";TEgroup="ctg_4%7CRND-6_FAMILY-6885%7C2";Tend="1287";Tstart="865";shortTE="F";uid="e636f1ce-1868-427e-8329-262e8ae66518"
CM029360.1	RepeatMasker	DNA/hAT-Blackjack	24924001	24925014	2006	-	.	ID="RND-5_FAMILY-4088";TEgroup="ctg_4%7CRND-5_FAMILY-4088%7C1";Tend="2170";Tstart="1162";shortTE="F";uid="76d7eef1-d59a-4d44-9165-19b858dccb4c"
CM029360.1	RepeatMasker	DNA/Ginger-1	5631771	5631943	695	-	.	ID="RND-2_FAMILY-108";Tend="1134";Tstart="967";shortTE="F";uid="7029935d-036c-478e-97d6-d16360b20073"
CM029360.1	RepeatMasker	Retroposon?	1556626	1557707	5802	-	.	ID="RND-1_FAMILY-27";Tend="1952";Tstart="869";shortTE="F";uid="da0103a0-8ea8-48d0-99c0-0f20dffd2e0e"
CM029360.1	RepeatMasker	DNA/hAT-Tip100	6012499	6012636	891	-	.	ID="RND-1_FAMILY-113";Tend="1138";Tstart="977";shortTE="F";uid="22697f12-69f7-4b69-92e5-3f01fad110ae"
CM029360.1	RepeatMasker	Retroposon?	1453813	1454081	487	-	.	ID="RND-6_FAMILY-3888";Tend="1543";Tstart="1258";shortTE="F";uid="6c2b1fdc-a199-4fdb-b5d0-7cc72dffc343"
CM029360.1	RepeatMasker	Retroposon?	15575593	15576433	4432	-	.	ID="RND-5_FAMILY-708";Tend="1903";Tstart="1012";shortTE="F";uid="bc53b12d-b7d6-46c5-945b-8c37f5fd3c3e"
CM029360.1	RepeatMasker	LINE/RTE-BovB	28596568	28597000	1309	-	.	ID="RND-1_FAMILY-30";Tend="1565";Tstart="1084";shortTE="F";uid="694e3dc5-dee5-4638-9432-7709760f085d"
CM029360.1	RepeatMasker	LINE/R1-LOA	33975598	33976933	9949	-	.	ID="RND-6_FAMILY-1331";Tend="2488";Tstart="1144";shortTE="F";uid="85c8be81-85a2-4f0d-9bd4-74a5d793e8fe"
CM029360.1	RepeatMasker	Unknown	28865579	28865782	597	-	.	ID="RND-5_FAMILY-2918";Tend="1330";Tstart="1136";shortTE="F";uid="c279e9a7-ad8c-4b6f-92e8-df6c3c12f2d5"
CM029360.1	RepeatMasker	Unknown	3257371	3257528	692	-	.	ID="RND-1_FAMILY-41";Tend="1084";Tstart="922";shortTE="F";uid="140eabd2-4e47-42c4-8eec-3ed09989ea7d"
CM029360.1	RepeatMasker	LINE/RTE-BovB	32591861	32592289	999	-	.	ID="RND-3_FAMILY-111";Tend="1714";Tstart="1163";shortTE="F";uid="9cb9f9cb-0048-42d3-b30e-19a6ca9acfb9"
CM029360.1	RepeatMasker	DNA/Kolobok-E	32788368	32788852	1906	-	.	ID="RND-5_FAMILY-751";Tend="1546";Tstart="1001";shortTE="F";uid="cb4ad94a-b4e7-42d9-9389-285b5f56d619"
CM029360.1	RepeatMasker	Retroposon?	14189672	14190071	1666	-	.	ID="RND-4_FAMILY-238";Tend="1163";Tstart="766";shortTE="F";uid="9d618468-197b-46b3-aaa8-0f4610f62671"
CM029360.1	RepeatMasker	DNA/Ginger-1	6859290	6859653	2416	-	.	ID="RND-6_FAMILY-10821";Tend="1118";Tstart="753";shortTE="F";uid="90b5e547-be77-4fd9-9149-1905f4481ff7"
CM029360.1	RepeatMasker	Retroposon?	10139294	10139591	552	-	.	ID="RND-4_FAMILY-238";Tend="1348";Tstart="947";shortTE="F";uid="f15e1d89-16af-4e9c-a455-2d6f80d06e29"
CM029360.1	RepeatMasker	DNA/Ginger-1	22923190	22923809	4175	-	.	ID="RND-6_FAMILY-25049";Tend="1719";Tstart="1107";shortTE="F";uid="8ff34be6-b578-4bb7-8d00-3fc3afa863bd"
CM029360.1	RepeatMasker	DNA/Ginger-1	647479	647917	2315	-	.	ID="RND-1_FAMILY-2";Tend="1466";Tstart="1034";shortTE="F";uid="d9eccfa0-f0ff-48ec-a819-3788f6c9c7fa"
CM029360.1	RepeatMasker	DNA	14497902	14498065	1090	-	.	ID="RND-5_FAMILY-1979";Tend="1475";Tstart="1305";shortTE="F";uid="a0f8743a-e793-49e4-9a9a-eae310a8535e"
CM029360.1	RepeatMasker	DNA/Ginger-1	6379056	6379450	1892	-	.	ID="RND-4_FAMILY-400";Tend="1680";Tstart="1246";shortTE="F";uid="2d840859-a40c-4ddf-819d-6b427868a73f"
CM029360.1	RepeatMasker	Unknown	8864503	8865332	1430	-	.	ID="RND-4_FAMILY-556";Tend="1315";Tstart="489";shortTE="F";uid="d96fdaa3-fe75-4554-9cf8-3064921419d2"
CM029360.1	RepeatMasker	Retroposon?	8512497	8512815	1553	-	.	ID="RND-6_FAMILY-3888";Tend="1267";Tstart="957";shortTE="F";uid="00166f58-a114-4ebd-8132-ab9b6f2e41ff"
CM029360.1	RepeatMasker	DNA/Kolobok-E	212198	213049	3186	-	.	ID="RND-3_FAMILY-70";Tend="1886";Tstart="976";shortTE="F";uid="b9f12d0a-373c-49a1-ace4-28de2eea0c34"
CM029360.1	RepeatMasker	Retroposon?	6211833	6212188	812	-	.	ID="RND-5_FAMILY-199";Tend="1128";Tstart="732";shortTE="F";uid="ae55bf10-2775-475c-9554-35981ea6ca3b"
CM029360.1	RepeatMasker	DNA/Sola-1	32090484	32090714	413	-	.	ID="SOLA1-1_AP";Tend="239";Tstart="9";shortTE="F";uid="5aa59c39-a0f0-4585-9078-8e0108af6f92"
CM029360.1	RepeatMasker	Retroposon?	29651843	29652824	4260	-	.	ID="RND-1_FAMILY-7";Tend="1892";Tstart="844";shortTE="F";uid="cd540db6-b9a9-4ad3-87b4-3bde0e6373fb"
CM029360.1	RepeatMasker	Retroposon?	24671738	24671955	939	-	.	ID="RND-1_FAMILY-7";Tend="1723";Tstart="1509";shortTE="F";uid="f1a03064-a9d0-4a3c-b1e4-d0ec5b04aff6"
CM029360.1	RepeatMasker	Unknown	9202043	9202326	1305	-	.	ID="RND-1_FAMILY-56";Tend="1343";Tstart="1066";shortTE="F";uid="bcacf575-13bb-422d-a455-71a66500e8a1"
CM029360.1	RepeatMasker	Retroposon?	34318833	34319161	1054	-	.	ID="RND-3_FAMILY-43";Tend="1330";Tstart="976";shortTE="F";uid="0b41e5ce-cb07-499d-80ab-f79471b41c71"
CM029360.1	RepeatMasker	Retroposon?	23523163	23523409	787	-	.	ID="RND-3_FAMILY-104";Tend="1712";Tstart="1453";shortTE="F";uid="0fdfc7f4-55df-471c-a47d-d62283077171"
CM029360.1	RepeatMasker	DNA/Ginger-1	10438965	10439568	3106	-	.	ID="RND-1_FAMILY-2";Tend="1467";Tstart="885";shortTE="F";uid="e743f691-0fba-4718-8d7c-d4aefb202e8e"
CM029360.1	RepeatMasker	DNA/Ginger-1	14944230	14944692	2956	-	.	ID="RND-4_FAMILY-388";Tend="1281";Tstart="818";shortTE="F";uid="465581de-21ba-4d6c-8355-5c06c0f638fc"
CM029360.1	RepeatMasker	Retroposon?	24851915	24852748	4906	-	.	ID="RND-6_FAMILY-1967";Tend="1834";Tstart="926";shortTE="F";uid="47e1d55c-fd19-46bf-a4e3-1069c5087b50"
CM029360.1	RepeatMasker	Unknown	3983207	3983614	1366	-	.	ID="RND-5_FAMILY-1478";Tend="1447";Tstart="1015";shortTE="F";uid="0bfb06d6-4975-4d12-bd55-5deada86ca3f"
CM029360.1	RepeatMasker	DNA/Ginger-1	28309579	28309876	1045	-	.	ID="RND-1_FAMILY-8";Tend="1273";Tstart="953";shortTE="F";uid="e9471fc8-e516-40c1-953c-ceecd9055711"
CM029360.1	RepeatMasker	DNA/hAT-Charlie	7380295	7380640	2410	-	.	ID="RND-6_FAMILY-5047";Tend="1287";Tstart="925";shortTE="F";uid="d2958919-de24-4b0f-9cb0-6f5ea29ae9df"
CM029360.1	RepeatMasker	DNA/Kolobok-E	14718386	14718586	952	-	.	ID="RND-3_FAMILY-70";Tend="1122";Tstart="922";shortTE="F";uid="fdf1c0db-7b83-4523-a685-b6893cb6738d"
CM029360.1	RepeatMasker	DNA/Ginger-1	9357749	9358029	447	-	.	ID="RND-6_FAMILY-25049";Tend="2124";Tstart="1801";shortTE="F";uid="33494f91-afef-480f-84c4-af17be5d8101"
CM029360.1	RepeatMasker	Unknown	4513024	4513204	662	-	.	ID="RND-6_FAMILY-135";Tend="1118";Tstart="916";shortTE="F";uid="25978560-7133-434d-9203-6b36f16f20ef"
CM029360.1	RepeatMasker	Retroposon?	11253866	11254140	971	-	.	ID="RND-3_FAMILY-43";Tend="1223";Tstart="940";shortTE="F";uid="6b7dd689-6b58-49f2-80da-3f52cd6585c8"
CM029360.1	RepeatMasker	Retroposon?	15704426	15704954	1853	-	.	ID="RND-1_FAMILY-7";Tend="1955";Tstart="1337";shortTE="F";uid="008fa3de-b6df-41a6-967e-0f925e448be7"
CM029360.1	RepeatMasker	DNA/hAT-Tip100	25355850	25356221	1065	-	.	ID="RND-4_FAMILY-680";Tend="1247";Tstart="890";shortTE="F";uid="0b07afa3-476b-4b54-aa13-e4dfdb8413d1"
CM029360.1	RepeatMasker	DNA/Kolobok-E	16676324	16676455	551	-	.	ID="RND-2_FAMILY-13";Tend="1858";Tstart="1688";shortTE="F";uid="30dbdbcb-0e1e-4a09-9d42-7316e1a47230"
CM029360.1	RepeatMasker	DNA/Ginger-1	14125209	14125417	490	-	.	ID="RND-2_FAMILY-108";Tend="1171";Tstart="963";shortTE="F";uid="a09e9d54-93fb-4685-8b50-1b2cba23ca3c"
CM029360.1	RepeatMasker	Retroposon?	31921833	31921951	746	-	.	ID="RND-6_FAMILY-3888";Tend="1546";Tstart="1424";shortTE="F";uid="64adf9ac-d16c-4ded-a3f2-4e9428cbbb3b"
CM029360.1	RepeatMasker	Unknown	30279823	30281235	5318	-	.	ID="RND-5_FAMILY-871";Tend="1422";Tstart="10";shortTE="F";uid="9f120831-ef07-4b65-a18d-ee21d9cf397d"
CM029360.1	RepeatMasker	LINE/RTE-BovB	34809158	34809524	1155	-	.	ID="RND-4_FAMILY-737";Tend="1823";Tstart="1459";shortTE="F";uid="4ca69d53-3c28-462e-8596-983b1d48e759"
CM029360.1	RepeatMasker	DNA/hAT-Blackjack	6037816	6038081	1505	-	.	ID="RND-6_FAMILY-5371";Tend="2136";Tstart="1887";shortTE="F";uid="70218336-fcb3-479f-99ba-501272b205db"
CM029360.1	RepeatMasker	Unknown	8292399	8292597	462	-	.	ID="RND-6_FAMILY-135";Tend="1455";Tstart="1257";shortTE="F";uid="a795e10d-45ef-4f41-a15c-df605ed86314"
CM029360.1	RepeatMasker	Unknown	8293279	8293501	792	-	.	ID="RND-6_FAMILY-135";Tend="1426";Tstart="1169";shortTE="F";uid="919fa0fe-f2f5-4971-9499-039c6fb6a7cf"
CM029360.1	RepeatMasker	Unknown	24293638	24293879	560	-	.	ID="RND-5_FAMILY-2636";Tend="1199";Tstart="959";shortTE="F";uid="7eb6950a-69f7-4af3-8993-fc5fe03e7256"
CM029360.1	RepeatMasker	LINE/R1-LOA	17274398	17274593	406	-	.	ID="RND-6_FAMILY-1331";Tend="2273";Tstart="2088";shortTE="F";uid="ec90ef52-048c-4b94-9bbf-fb38d4d44d66"
CM029360.1	RepeatMasker	DNA/Ginger-1	9812125	9812763	4013	-	.	ID="RND-1_FAMILY-33";Tend="1796";Tstart="1132";shortTE="F";uid="1315f042-5859-4f77-a540-502dc3a4c9f5"
CM029360.1	RepeatMasker	Unknown	9695149	9695337	900	-	.	ID="RND-6_FAMILY-135";Tend="1410";Tstart="1216";shortTE="F";uid="2e8e1c20-af56-4cf1-998f-a412180c6cc9"
CM029360.1	RepeatMasker	RC/Helitron	16442705	16442831	596	-	.	ID="RND-1_FAMILY-159";Tend="949";Tstart="822";shortTE="F";uid="4598d22f-d2e7-4ac8-bfc8-e008bfed29c1"
CM029360.1	RepeatMasker	Retroposon?	10190607	10190830	894	-	.	ID="RND-6_FAMILY-3888";Tend="1370";Tstart="1133";shortTE="F";uid="18b32cfe-e904-4d2f-a4d3-7d5242c8dbe1"
CM029360.1	RepeatMasker	Unknown	26489217	26489365	1051	-	.	ID="RND-1_FAMILY-194";Tend="1115";Tstart="955";shortTE="F";uid="df56ad01-a4d7-4d6c-89ce-a64bcf1ef4e6"
CM029360.1	RepeatMasker	Retroposon?	2504588	2504747	544	-	.	ID="RND-2_FAMILY-19";Tend="1879";Tstart="1686";shortTE="F";uid="3a42109b-5d72-46c0-873a-090766f19370"
CM029360.1	RepeatMasker	RC/Helitron	23015493	23015721	1077	-	.	ID="RND-5_FAMILY-1063";Tend="997";Tstart="782";shortTE="F";uid="90c6297b-f8eb-4ad5-823e-9076884872c7"
CM029360.1	RepeatMasker	LINE/I-Jockey	24063047	24063236	483	-	.	ID="RND-6_FAMILY-5787";Tend="878";Tstart="698";shortTE="F";uid="e1cf4971-5534-411d-b7e3-391885db0d06"
CM029360.1	RepeatMasker	Retroposon?	16162579	16163424	4175	-	.	ID="RND-4_FAMILY-238";Tend="1609";Tstart="785";shortTE="F";uid="f5083d13-424f-4447-b3fe-48f281c72f59"
CM029360.1	RepeatMasker	LINE/RTE-BovB	22298482	22299102	849	-	.	ID="RND-6_FAMILY-3718";TEgroup="ctg_4%7CRND-6_FAMILY-3718%7C1";Tend="2008";Tstart="1583";shortTE="F";uid="e5fad08a-1912-46ce-92e6-1fc3716e4d65"
CM029360.1	RepeatMasker	Unknown	20155264	20155578	691	-	.	ID="RND-6_FAMILY-13029";Tend="1441";Tstart="1108";shortTE="F";uid="b254331f-5276-4b13-8794-58bb865faeea"
CM029360.1	RepeatMasker	DNA/Kolobok-E	10180969	10181197	903	-	.	ID="RND-3_FAMILY-70";Tend="1161";Tstart="930";shortTE="F";uid="a7d3a547-92d1-4353-abbe-061961b437fc"
CM029360.1	RepeatMasker	Retroposon?	3442846	3443020	481	-	.	ID="RND-6_FAMILY-1967";Tend="1087";Tstart="907";shortTE="F";uid="fc4a3936-e25c-4147-b3f9-f6f3dd64572b"
CM029360.1	RepeatMasker	DNA/Ginger-1	22989362	22989777	2344	-	.	ID="RND-5_FAMILY-1480";Tend="1724";Tstart="1281";shortTE="F";uid="011924da-4e16-49c7-98b6-2b2a1ca199f3"
CM029360.1	RepeatMasker	Unknown	21982269	21982759	2097	-	.	ID="RND-6_FAMILY-135";Tend="1438";Tstart="903";shortTE="F";uid="2c1f6d7a-763a-46a0-b34c-f8bd2c6cff16"
CM029360.1	RepeatMasker	Unknown	29581781	29582032	507	-	.	ID="RND-5_FAMILY-2636";Tend="1335";Tstart="1098";shortTE="F";uid="e9972c7b-3700-41fb-a900-915f8332f0ca"
CM029360.1	RepeatMasker	LINE/I-Jockey	1490491	1491975	9153	-	.	ID="RND-6_FAMILY-26499";Tend="2592";Tstart="405";shortTE="F";uid="2c266775-f1ec-4a1d-90f3-2ff7143b55fa"
CM029360.1	RepeatMasker	DNA/Kolobok-E	27706230	27706917	3086	-	.	ID="RND-5_FAMILY-3115";Tend="2137";Tstart="1524";shortTE="F";uid="874ba7fb-bc84-4091-86f5-d213b40305b7"
CM029360.1	RepeatMasker	LINE/RTE-BovB	16361909	16362527	1752	-	.	ID="RND-3_FAMILY-111";Tend="1718";Tstart="1081";shortTE="F";uid="40fe8f90-c01d-4b6b-a81b-030eb705ba9a"
CM029360.1	RepeatMasker	Retroposon?	34354745	34354876	521	-	.	ID="RND-6_FAMILY-1702";Tend="1241";Tstart="1101";shortTE="F";uid="49b3beeb-2ce3-4477-a53e-442a6ebbbbe8"
CM029360.1	RepeatMasker	LINE/RTE-BovB	1135177	1135716	2898	-	.	ID="RND-6_FAMILY-3718";Tend="2013";Tstart="1446";shortTE="F";uid="626fd902-119a-4776-901d-4012ce48d8cc"
CM029360.1	RepeatMasker	DNA	4414468	4414606	739	-	.	ID="DNA8-54_AP";Tend="140";Tstart="1";shortTE="F";uid="62978305-f042-4027-a2c5-5483d6787184"
CM029360.1	RepeatMasker	DNA	4322326	4322851	2845	-	.	ID="RND-1_FAMILY-36";Tend="1536";Tstart="977";shortTE="F";uid="00c8bda9-af91-4964-8b89-124751328df6"
CM029360.1	RepeatMasker	Retroposon?	17217477	17217915	1030	-	.	ID="RND-6_FAMILY-3888";TEgroup="ctg_4%7CRND-6_FAMILY-3888%7C2";Tend="1270";Tstart="957";shortTE="F";uid="6738523e-e9f5-475a-8d60-38e1bc6d07d2"
CM029360.1	RepeatMasker	Retroposon?	9869017	9869746	3807	-	.	ID="RND-3_FAMILY-43";Tend="1723";Tstart="935";shortTE="F";uid="aad3793e-5403-4c32-bef9-dfc42e98aa18"
CM029360.1	RepeatMasker	DNA/Ginger-1	24746427	24746760	619	-	.	ID="RND-5_FAMILY-1480";Tend="1688";Tstart="1331";shortTE="F";uid="9c3cf556-5f30-4f2c-bcb3-ddc47490cf8d"
CM029360.1	RepeatMasker	LINE/CR1	33845926	33846309	1636	-	.	ID="RND-6_FAMILY-5478";Tend="1311";Tstart="900";shortTE="F";uid="9c9fd080-7d64-4113-ba15-6832a03f68ee"
CM029360.1	RepeatMasker	DNA/Ginger-1	4559930	4560190	1426	-	.	ID="RND-2_FAMILY-108";Tend="1714";Tstart="1454";shortTE="F";uid="a4e8b1f9-7671-44e4-9fa7-023b04cc4a8a"
CM029360.1	RepeatMasker	Retroposon?	10315728	10316481	1720	-	.	ID="RND-1_FAMILY-7";Tend="1907";Tstart="972";shortTE="F";uid="388a741a-a415-416d-9534-b2709040efee"
CM029360.1	RepeatMasker	DNA/Kolobok-E	10164642	10164787	464	-	.	ID="RND-3_FAMILY-70";Tend="1489";Tstart="1339";shortTE="F";uid="7945b194-11bb-406e-a98a-7c8bf797e46b"
CM029360.1	RepeatMasker	DNA/Ginger-1	11389200	11389454	1294	-	.	ID="RND-1_FAMILY-8";Tend="1210";Tstart="957";shortTE="F";uid="817d159d-d3d5-4f42-aebe-fb6721aabff1"
CM029360.1	RepeatMasker	DNA	8222574	8222787	893	-	.	ID="RND-1_FAMILY-36";Tend="1534";Tstart="1345";shortTE="F";uid="d029af3e-985e-4fdc-b9fc-d1227584cfde"
CM029360.1	RepeatMasker	Unknown	29669306	29669946	2427	-	.	ID="RND-5_FAMILY-10636";Tend="1513";Tstart="876";shortTE="F";uid="179bd6d4-0ad2-4757-b4c6-5df10ba9d570"
CM029360.1	RepeatMasker	Unknown	7138024	7138437	929	-	.	ID="RND-6_FAMILY-135";Tend="1362";Tstart="916";shortTE="F";uid="16714cd4-2bcc-4a3b-92db-a7a4939d665f"
CM029360.1	RepeatMasker	LTR/Gypsy	12600806	12601178	2763	-	.	ID="RND-1_FAMILY-60";Tend="1988";Tstart="1619";shortTE="F";uid="ba9c2e20-5e6b-4b41-9ab0-52e772f5fe54"
CM029360.1	RepeatMasker	LINE/RTE-BovB	31208084	31208407	509	-	.	ID="RND-5_FAMILY-2349";Tend="1261";Tstart="940";shortTE="F";uid="68f05bfa-101b-4f6d-bad1-08211ee8ef17"
CM029360.1	RepeatMasker	DNA/Kolobok-E	10972161	10972309	466	-	.	ID="RND-5_FAMILY-1864";Tend="1914";Tstart="1772";shortTE="F";uid="59cd7bf8-9e71-40e1-a81f-448cda873370"
CM029360.1	RepeatMasker	DNA/Ginger-1	544446	545706	7382	-	.	ID="rnd-6_family-25049";Tend="2149";Tstart="901";shortTE="F";uid="e1de4fe4-bbb7-491a-a4c1-68554e6fafdc"
CM029360.1	RepeatMasker	Retroposon?	12374691	12374897	1069	-	.	ID="RND-4_FAMILY-238";Tend="1885";Tstart="1694";shortTE="F";uid="a8db8748-b08a-46f6-9287-fb099029a7ef"
CM029360.1	RepeatMasker	LINE/I-Jockey	26950148	26950334	495	-	.	ID="TART_DV";Tend="2887";Tstart="2727";shortTE="F";uid="d3ee7759-ce0c-421f-b267-0f0cbdc51629"
CM029360.1	RepeatMasker	Retroposon?	28790604	28791072	1231	-	.	ID="RND-4_FAMILY-238";Tend="1197";Tstart="760";shortTE="F";uid="02ce22ca-0f9c-4db6-8b86-2b62f80f395a"
CM029360.1	RepeatMasker	DNA/Kolobok-E	31256824	31257106	1308	-	.	ID="rnd-5_family-1864";Tend="1905";Tstart="953";shortTE="F";uid="d00810e9-e334-441f-87cd-99bbbcb44fa6"
CM029360.1	RepeatMasker	LINE/R1-LOA	5940786	5941028	520	-	.	ID="RND-6_FAMILY-1331";Tend="1458";Tstart="1191";shortTE="F";uid="24357abf-de01-47c1-bf4b-ad652def1dc7"
CM029360.1	RepeatMasker	LINE/RTE-BovB	8494716	8495263	617	-	.	ID="RND-3_FAMILY-111";Tend="1728";Tstart="1093";shortTE="F";uid="6d8de624-ee9f-4f32-9256-9d112245b58b"
CM029360.1	RepeatMasker	Unknown	26869748	26870076	1301	-	.	ID="RND-5_FAMILY-1478";Tend="1374";Tstart="1008";shortTE="F";uid="e43c00f8-94c6-477a-88f4-b8bbc843d7f6"
CM029360.1	RepeatMasker	LINE/R1-LOA	368384	368788	581	-	.	ID="RND-6_FAMILY-1331";Tend="2474";Tstart="2064";shortTE="F";uid="0386d0f8-b4bf-49d9-b757-188ba1107624"
CM029360.1	RepeatMasker	Unknown	2751716	2751916	1035	-	.	ID="RND-6_FAMILY-4119";Tend="7890";Tstart="7683";shortTE="F";uid="ccb4017c-021c-4bff-b694-abfa2a343607"
CM029360.1	RepeatMasker	LINE/R1-LOA	32744586	32744739	487	-	.	ID="RND-6_FAMILY-1331";Tend="2134";Tstart="1980";shortTE="F";uid="52d9eae2-e8db-4d1e-b736-a651ec6293ba"
CM029360.1	RepeatMasker	DNA/Kolobok-E	593000	593235	578	-	.	ID="RND-3_FAMILY-70";Tend="1158";Tstart="927";shortTE="F";uid="bf1a5e2f-143f-49de-bb60-ca21e116f00d"
CM029360.1	RepeatMasker	DNA/hAT-hAT19	18461098	18461301	648	-	.	ID="HAT-N13_AP";Tend="199";Tstart="1";shortTE="F";uid="3089a9f6-e86e-43cf-8fac-b43addfd79a0"
CM029360.1	RepeatMasker	RC/Helitron	30007263	30007788	2260	-	.	ID="RND-5_FAMILY-1063";TEgroup="ctg_4%7CRND-5_FAMILY-1063%7C4";Tend="1799";Tstart="765";shortTE="F";uid="c7fe08b2-2994-4951-b15a-9e747427ee93"
CM029360.1	RepeatMasker	DNA/Kolobok-E	23114374	23114501	479	-	.	ID="RND-3_FAMILY-70";Tend="1457";Tstart="1333";shortTE="F";uid="6485f300-a0ce-49b5-a546-4ffcb8516bd0"
CM029360.1	RepeatMasker	DNA/hAT-Tip100	15424162	15424338	962	-	.	ID="RND-5_FAMILY-5682";Tend="1142";Tstart="966";shortTE="F";uid="aa5fe9f1-3b87-43c0-8678-ceb4a6982d81"
CM029360.1	RepeatMasker	DNA/hAT-Charlie	33535020	33535535	456	-	.	ID="HAT-3_RPR";Tend="1660";Tstart="1142";shortTE="F";uid="8395cdb5-a68b-415b-b19d-d7267357c077"
CM029360.1	RepeatMasker	Retroposon?	32618573	32618930	1951	-	.	ID="RND-3_FAMILY-43";Tend="1366";Tstart="989";shortTE="F";uid="f412d196-225b-4fdc-9166-29b9dafee909"
CM029360.1	RepeatMasker	LINE/Penelope	34900198	34900300	848	-	.	ID="RND-6_FAMILY-4766";Tend="1285";Tstart="1183";shortTE="F";uid="d91edaf2-8fda-4d55-8f66-e40eb9e29692"
CM029360.1	RepeatMasker	Retroposon?	23461645	23461765	602	-	.	ID="RND-6_FAMILY-3888";Tend="1151";Tstart="1022";shortTE="F";uid="c349978f-4a24-4998-8eff-0436fa34113c"
CM029360.1	RepeatMasker	RC/Helitron	34210011	34210184	1045	-	.	ID="RND-5_FAMILY-2027";Tend="693";Tstart="503";shortTE="F";uid="99520186-baff-427c-a2b9-0f4a0ffaa015"
CM029360.1	RepeatMasker	DNA/Kolobok-E	3823433	3823888	1452	-	.	ID="RND-3_FAMILY-70";Tend="1333";Tstart="896";shortTE="F";uid="74e6c48e-18a6-45d4-9205-6c895a899750"
CM029360.1	RepeatMasker	DNA/Kolobok-E	10183870	10184019	864	-	.	ID="RND-5_FAMILY-1864";Tend="1905";Tstart="1756";shortTE="F";uid="16d172ad-1fb3-439d-9b46-da5bf117be8d"
CM029360.1	RepeatMasker	DNA/Maverick	30175973	30176765	6632	-	.	ID="RND-5_FAMILY-2012";Tend="1416";Tstart="618";shortTE="F";uid="5b5d8d24-fb91-4713-8023-3b3749487c6b"
CM029360.1	RepeatMasker	Unknown	21326735	21327147	639	-	.	ID="RND-5_FAMILY-1546";Tend="1303";Tstart="866";shortTE="F";uid="7c974354-36ba-45c8-aec5-05335d217ad1"
CM029360.1	RepeatMasker	DNA/Ginger-1	16064770	16065018	1136	-	.	ID="RND-1_FAMILY-2";Tend="1491";Tstart="1281";shortTE="F";uid="65ff33ae-b604-4e93-bfd6-b42d996efbf1"
CM029360.1	RepeatMasker	DNA/Ginger-1	20289699	20290154	2582	-	.	ID="RND-6_FAMILY-856";Tend="1431";Tstart="909";shortTE="F";uid="c5f713c2-837e-4048-a58d-9d626a088eb4"
CM029360.1	RepeatMasker	LINE/RTE-BovB	10022039	10022318	1623	-	.	ID="RND-5_FAMILY-1268";Tend="1266";Tstart="991";shortTE="F";uid="a1f10b51-3635-47c3-81f6-a0245d8bfdfc"
CM029360.1	RepeatMasker	RC/Helitron	15077691	15077908	927	-	.	ID="RND-4_FAMILY-897";Tend="937";Tstart="714";shortTE="F";uid="8fade72a-a95e-4781-9b5d-94534cd468e0"
CM029360.1	RepeatMasker	Retroposon?	26275238	26275362	679	-	.	ID="RND-6_FAMILY-1967";Tend="1027";Tstart="903";shortTE="F";uid="f4f20b5b-2aee-472b-9826-55dd4d1372ae"
CM029360.1	RepeatMasker	DNA/Kolobok-E	9986351	9986905	2833	-	.	ID="RND-3_FAMILY-70";Tend="1497";Tstart="933";shortTE="F";uid="0447a87b-73b2-49e3-a2ca-68b851e6e483"
CM029360.1	RepeatMasker	LINE/RTE-BovB	11525823	11525966	553	-	.	ID="RND-3_FAMILY-111";Tend="1742";Tstart="1597";shortTE="F";uid="5faa7784-b1d6-4a03-9e96-48d7b1174305"
CM029360.1	RepeatMasker	RC/Helitron	35140385	35140968	2928	-	.	ID="RND-4_FAMILY-897";Tend="1605";Tstart="753";shortTE="F";uid="0593ec51-9d75-4763-aa8e-3b2f3e223fe7"
CM029360.1	RepeatMasker	RC/Helitron	19971031	19971416	2427	-	.	ID="RND-4_FAMILY-454";Tend="1252";Tstart="853";shortTE="F";uid="c6ede2df-5a02-48d2-88d4-f264a70b9cad"
CM029360.1	RepeatMasker	DNA/Kolobok-E	34370769	34371033	1044	-	.	ID="RND-5_FAMILY-1864";Tend="1231";Tstart="932";shortTE="F";uid="90b8d10c-48e7-4da7-acc7-05a3b91bb4d1"
CM029360.1	RepeatMasker	Retroposon?	11520610	11521682	1461	-	.	ID="RND-1_FAMILY-76";Tend="1675";Tstart="521";shortTE="F";uid="0b1af4f5-fefa-4179-82d6-ef4cf4ec2459"
CM029360.1	RepeatMasker	Retroposon?	22327229	22327403	1023	-	.	ID="RND-6_FAMILY-2429";Tend="1594";Tstart="1422";shortTE="F";uid="cec5ad0f-e8fe-4474-8c48-c7e7a6ae8d3d"
CM029360.1	RepeatMasker	RC/Helitron	3627972	3628507	3094	-	.	ID="RND-4_FAMILY-454";Tend="1389";Tstart="854";shortTE="F";uid="4901a57e-7bfb-42e8-9b41-5efdf58d269d"
CM029360.1	RepeatMasker	DNA/Ginger-1	23859045	23859505	1979	-	.	ID="RND-1_FAMILY-8";Tend="1466";Tstart="954";shortTE="F";uid="f739b28e-e1dd-4095-a21f-5ea958ffc5ac"
CM029360.1	RepeatMasker	DNA/Kolobok-E	644111	644330	994	-	.	ID="RND-5_FAMILY-751";Tend="1568";Tstart="1350";shortTE="F";uid="c82878b2-86b2-49e1-a0b4-40220e53672e"
CM029360.1	RepeatMasker	DNA/Kolobok-E	3052702	3053204	1904	-	.	ID="RND-5_FAMILY-751";Tend="1536";Tstart="951";shortTE="F";uid="39f1ac3c-e8b4-4cde-ae83-a2ae973d6995"
CM029360.1	RepeatMasker	Unknown	34935822	34936279	2763	-	.	ID="RND-6_FAMILY-12876";Tend="1425";Tstart="942";shortTE="F";uid="15eb22ba-942f-4265-8ce8-7752d77931c7"
CM029360.1	RepeatMasker	Unknown	26958212	26958772	2451	-	.	ID="RND-6_FAMILY-135";Tend="1438";Tstart="888";shortTE="F";uid="faf8998c-4e01-48ba-bb39-1f939d758591"
CM029360.1	RepeatMasker	DNA/MULE-MuDR	22031525	22032160	2766	-	.	ID="RND-6_FAMILY-17341";TEgroup="ctg_4%7CRND-6_FAMILY-17341%7C1";Tend="1242";Tstart="477";shortTE="F";uid="24248d08-aded-417e-9e49-524e129d7358"
CM029360.1	RepeatMasker	LINE/R1-LOA	21928963	21929181	968	-	.	ID="RND-6_FAMILY-1331";Tend="1142";Tstart="930";shortTE="F";uid="45d3255a-8ce0-461d-93b6-ce6210a3631b"
CM029360.1	RepeatMasker	Unknown	8987531	8987985	1813	-	.	ID="RND-5_FAMILY-2989";Tend="1505";Tstart="1061";shortTE="F";uid="8ce88c8d-003d-4849-b63f-a808617020e9"
CM029360.1	RepeatMasker	DNA/hAT-Tip100	6480503	6480782	491	-	.	ID="RND-6_FAMILY-7856";Tend="1307";Tstart="1020";shortTE="F";uid="f8a34be9-929f-4b1a-ae4c-b2e1ea21fa2c"
CM029360.1	RepeatMasker	DNA/hAT-Charlie	2201541	2202195	4876	-	.	ID="RND-6_FAMILY-4575";Tend="1541";Tstart="888";shortTE="F";uid="91a820cd-ba80-4b78-9d9c-5766e51a037d"
CM029360.1	RepeatMasker	Retroposon?	19746088	19746437	1081	-	.	ID="RND-4_FAMILY-238";Tend="1371";Tstart="1018";shortTE="F";uid="ee35d9d3-be72-4ac9-a49a-d40062ba6934"
CM029360.1	RepeatMasker	Unknown	1675789	1675987	500	-	.	ID="RND-5_FAMILY-1223";Tend="1580";Tstart="1376";shortTE="F";uid="786bf386-283f-4290-a7a8-02a314cf6264"
CM029360.1	RepeatMasker	Unknown	11059599	11060000	2051	-	.	ID="RND-4_FAMILY-923";Tend="1541";Tstart="1119";shortTE="F";uid="b7019ce2-f894-48fe-92c9-23cfc5233fae"
CM029360.1	RepeatMasker	Unknown	28681921	28682031	447	-	.	ID="RND-1_FAMILY-4";Tend="1316";Tstart="1220";shortTE="F";uid="6fc16f0a-5b90-4fa4-b532-eb9d32d326ca"
CM029360.1	RepeatMasker	DNA/Ginger-1	23461806	23461985	448	-	.	ID="RND-5_FAMILY-1480";Tend="1724";Tstart="1538";shortTE="F";uid="044e99cc-e754-4d2d-9794-98bd5e74948a"
CM029360.1	RepeatMasker	Unknown	10919426	10919947	1554	-	.	ID="RND-5_FAMILY-2989";Tend="1551";Tstart="996";shortTE="F";uid="b608890d-e991-4163-a5b7-09d681018948"
CM029360.1	RepeatMasker	Unknown	3653192	3653356	425	-	.	ID="RND-1_FAMILY-4";Tend="1831";Tstart="1672";shortTE="F";uid="5a300f1f-7fd4-4f0b-94f0-d704978c2dce"
CM029360.1	RepeatMasker	Retroposon?	1570493	1571537	5935	-	.	ID="RND-2_FAMILY-19";Tend="1881";Tstart="738";shortTE="F";uid="718f3743-509c-430f-a5da-f4570af9f020"
CM029360.1	RepeatMasker	Unknown	19566218	19566461	1800	-	.	ID="RND-1_FAMILY-145";Tend="887";Tstart="638";shortTE="F";uid="bd33d107-4a85-42dc-9029-f762829dd4cd"
CM029360.1	RepeatMasker	DNA/Ginger-1	4279064	4279346	853	-	.	ID="RND-6_FAMILY-4698";Tend="1728";Tstart="1440";shortTE="F";uid="3aae714f-742e-497f-b0e4-85690b223bd1"
CM029360.1	RepeatMasker	Unknown	9828105	9828571	2000	-	.	ID="RND-6_FAMILY-135";Tend="1381";Tstart="898";shortTE="F";uid="d23e9032-e035-4144-aa83-92c0d1aba19f"
CM029360.1	RepeatMasker	Unknown	12323866	12324163	1532	-	.	ID="RND-6_FAMILY-3871";Tend="1141";Tstart="781";shortTE="F";uid="d44d7b2e-6418-4689-a817-6b9a5948fe3b"
CM029360.1	RepeatMasker	Retroposon?	7753063	7753345	669	-	.	ID="RND-1_FAMILY-27";Tend="1576";Tstart="1201";shortTE="F";uid="069d3c85-78f0-4dbf-89e4-54f15dc37f40"
CM029360.1	RepeatMasker	DNA	26226743	26227016	991	-	.	ID="RND-6_FAMILY-550";Tend="1488";Tstart="1176";shortTE="F";uid="4383b1ef-0f35-4d39-adbf-7292fa083c82"
CM029360.1	RepeatMasker	DNA/hAT-Charlie	30642014	30642245	1670	-	.	ID="RND-6_FAMILY-3404";Tend="989";Tstart="755";shortTE="F";uid="cc50e68f-450e-4ca2-b8f0-09a776602ac1"
CM029360.1	RepeatMasker	LTR/Gypsy	27780020	27780387	3114	-	.	ID="RND-1_FAMILY-60";Tend="1987";Tstart="1619";shortTE="F";uid="003509c6-72e3-4925-87d9-6c5281c12be0"
CM029360.1	RepeatMasker	DNA/Ginger-1	33273010	33273252	796	-	.	ID="RND-5_FAMILY-1480";Tend="1627";Tstart="1355";shortTE="F";uid="07dc253a-0656-4562-9018-d67b9c58ec1d"
CM029360.1	RepeatMasker	Retroposon?	15494314	15495146	2706	-	.	ID="RND-3_FAMILY-43";Tend="1717";Tstart="940";shortTE="F";uid="d7666db9-092a-48e7-8301-5a7fa6cba2b7"
CM029360.1	RepeatMasker	LINE/I-Jockey	12011866	12012138	2006	-	.	ID="RND-5_FAMILY-2079";Tend="1382";Tstart="1122";shortTE="F";uid="d72ef8be-cb25-48d2-aaf6-da41d26f7575"
CM029360.1	RepeatMasker	Unknown	7238253	7238499	503	-	.	ID="RND-5_FAMILY-871";Tend="1224";Tstart="1008";shortTE="F";uid="3f930072-b2c5-4b93-8d7f-65259989c032"
CM029360.1	RepeatMasker	Retroposon?	24634723	24634903	460	-	.	ID="RND-3_FAMILY-104";Tend="861";Tstart="684";shortTE="F";uid="4ea923a3-ab25-434d-9b9b-04328007ab7f"
CM029360.1	RepeatMasker	DNA/Kolobok-E	823571	823844	1081	-	.	ID="RND-5_FAMILY-1864";Tend="1076";Tstart="761";shortTE="F";uid="7750a2a7-e756-4131-b340-b534981ec479"
CM029360.1	RepeatMasker	RC/Helitron	10190526	10190643	533	-	.	ID="RND-4_FAMILY-897";Tend="1497";Tstart="1380";shortTE="F";uid="af59641e-2510-48d6-8d4f-771571df8464"
CM029360.1	RepeatMasker	DNA/Ginger-1	13487008	13487178	799	-	.	ID="RND-6_FAMILY-856";Tend="1952";Tstart="1763";shortTE="F";uid="51951085-d622-44a0-8338-5c4840768622"
CM029360.1	RepeatMasker	DNA/Kolobok-E	7295626	7295739	667	-	.	ID="RND-3_FAMILY-70";Tend="1575";Tstart="1465";shortTE="F";uid="734bf30c-bb48-4869-8861-632584ce7e8d"
CM029360.1	RepeatMasker	RC/Helitron	10083606	10085167	9797	-	.	ID="RND-5_FAMILY-492";Tend="1948";Tstart="435";shortTE="F";uid="5a66082b-0a30-4a02-a1db-42b76abe4110"
CM029360.1	RepeatMasker	Retroposon?	1930165	1930421	501	-	.	ID="RND-3_FAMILY-43";Tend="1125";Tstart="858";shortTE="F";uid="47a4f520-275b-4a12-9d6a-3b1fd4f3323d"
CM029360.1	RepeatMasker	Retroposon?	2470209	2470415	1178	-	.	ID="RND-5_FAMILY-708";Tend="1048";Tstart="831";shortTE="F";uid="c2a2ef13-1ab1-4269-a96b-013e370d8b3c"
CM029360.1	RepeatMasker	DNA	14020536	14020985	585	-	.	ID="RND-3_FAMILY-136";Tend="1344";Tstart="942";shortTE="F";uid="c40b1eb2-f989-4de0-8ba9-2cd98014d93b"
CM029360.1	RepeatMasker	DNA	20842916	20843103	430	-	.	ID="RND-3_FAMILY-136";Tend="1168";Tstart="945";shortTE="F";uid="e76b1475-b65a-4b21-aa99-ee7bb46c36f5"
CM029360.1	RepeatMasker	LINE/RTE-BovB	26882153	26882527	1336	-	.	ID="RND-3_FAMILY-111";TEgroup="ctg_4%7CRND-3_FAMILY-111%7C2";Tend="1732";Tstart="1215";shortTE="F";uid="1b80c59e-83e7-437a-be0f-9b10a2b4fa33"
CM029360.1	RepeatMasker	DNA/Ginger-1	27716114	27717060	6695	-	.	ID="RND-6_FAMILY-25049";Tend="2111";Tstart="1172";shortTE="F";uid="34467e45-78b2-46f2-95be-bfd7d04b3aa2"
CM029360.1	RepeatMasker	Retroposon?	34180933	34181205	875	-	.	ID="RND-1_FAMILY-6";Tend="1227";Tstart="927";shortTE="F";uid="55c5cdfa-eb9f-454f-946b-8d65b8f5115e"
CM029360.1	RepeatMasker	DNA/Kolobok-E	32739653	32740167	1268	-	.	ID="RND-5_FAMILY-751";Tend="1542";Tstart="994";shortTE="F";uid="203b2654-5cd1-4224-b0ff-1d7d769605a1"
CM029360.1	RepeatMasker	DNA/Ginger-1	11939344	11939537	547	-	.	ID="RND-2_FAMILY-46";Tend="925";Tstart="734";shortTE="F";uid="22ab4b32-418b-4dcc-8b39-deb38ac49e37"
CM029360.1	RepeatMasker	Retroposon?	21832323	21832643	810	-	.	ID="RND-4_FAMILY-238";Tend="1126";Tstart="786";shortTE="F";uid="807f3d6d-eec0-43f4-bf4f-5c0a7122a8ef"
CM029360.1	RepeatMasker	Unknown	28305294	28305607	573	-	.	ID="RND-5_FAMILY-1478";Tend="1412";Tstart="1059";shortTE="F";uid="a6b2e658-a9f3-4a43-a8fa-6e3f46e148ce"
CM029360.1	RepeatMasker	Unknown	32845251	32845510	1022	-	.	ID="RND-5_FAMILY-641";Tend="1589";Tstart="1304";shortTE="F";uid="1f516101-87a1-4af9-a826-18e0e40c5ba3"
CM029360.1	RepeatMasker	DNA/Ginger-1	9383797	9384029	457	-	.	ID="RND-6_FAMILY-25049";Tend="1097";Tstart="871";shortTE="F";uid="1bcdf67e-9c9c-4d57-bcce-090e8b04ad47"
CM029360.1	RepeatMasker	Retroposon?	8369372	8369842	1404	-	.	ID="RND-1_FAMILY-7";Tend="1673";Tstart="1183";shortTE="F";uid="ca6f1ee4-4763-4507-9c60-66dad269088a"
CM029360.1	RepeatMasker	Unknown	27793480	27794157	818	-	.	ID="RND-4_FAMILY-529";TEgroup="ctg_4%7CRND-4_FAMILY-529%7C3";Tend="1651";Tstart="1000";shortTE="F";uid="8e73a45a-968c-4d5e-a3d2-90d966b6db80"
CM029360.1	RepeatMasker	DNA/Kolobok-E	29042475	29042695	774	-	.	ID="RND-3_FAMILY-70";Tend="1908";Tstart="1687";shortTE="F";uid="57130aa2-bd45-46f2-8e2b-4aa966bbc7e8"
CM029360.1	RepeatMasker	Unknown	34241663	34241827	620	-	.	ID="RND-6_FAMILY-6677";Tend="3317";Tstart="3140";shortTE="F";uid="4b7bead5-ae3e-4560-a422-c28664fa8966"
CM029360.1	RepeatMasker	Unknown	10117429	10118928	9964	-	.	ID="RND-5_FAMILY-4069";Tend="1626";Tstart="158";shortTE="F";uid="11bc4936-e8e2-4edd-be05-65d059d8dd0a"
CM029360.1	RepeatMasker	Retroposon?	919121	919276	448	-	.	ID="RND-3_FAMILY-104";Tend="834";Tstart="688";shortTE="F";uid="8344bb08-1700-4055-a683-b7cb7b1d5d48"
CM029360.1	RepeatMasker	Unknown	31251702	31251849	577	-	.	ID="RND-6_FAMILY-6677";Tend="3300";Tstart="3147";shortTE="F";uid="09b36f71-7af1-407b-bca1-c8209e13f04c"
CM029360.1	RepeatMasker	DNA/hAT-Tip100	34981374	34981526	1099	-	.	ID="RND-1_FAMILY-113";Tend="1141";Tstart="970";shortTE="F";uid="62172b19-6965-4415-820c-1a8c70154871"
CM029360.1	RepeatMasker	DNA/Ginger-1	35407886	35408005	517	-	.	ID="RND-1_FAMILY-3";Tend="1869";Tstart="1744";shortTE="F";uid="b0a603a5-6baf-46d3-adbe-ec070e1e4cfe"
CM029360.1	RepeatMasker	DNA/Kolobok-E	2505748	2505968	410	-	.	ID="RND-6_FAMILY-9125";Tend="1178";Tstart="963";shortTE="F";uid="5beb23ac-7e47-4f74-952f-b57d8f9eb92d"
CM029360.1	RepeatMasker	DNA/Ginger-1	19202695	19202848	674	-	.	ID="RND-4_FAMILY-400";Tend="1689";Tstart="1532";shortTE="F";uid="d502e9cb-b3f6-470d-b55b-3ef489c74a7d"
CM029360.1	RepeatMasker	Retroposon?	10210220	10211145	2888	-	.	ID="RND-5_FAMILY-708";Tend="1870";Tstart="859";shortTE="F";uid="1d6b0fcb-bfb7-4e28-9459-55481796a2ba"
CM029360.1	RepeatMasker	DNA	23601807	23601969	533	-	.	ID="RND-4_FAMILY-168";Tend="970";Tstart="782";shortTE="F";uid="e2e1ffd4-0fca-4f8d-a922-9d5934261089"
CM029360.1	RepeatMasker	Retroposon?	8316009	8316181	632	-	.	ID="RND-6_FAMILY-3888";Tend="1170";Tstart="955";shortTE="F";uid="6d1644f8-bf3b-45df-9beb-0988e53d0f5a"
CM029360.1	RepeatMasker	Retroposon?	12787337	12787751	907	-	.	ID="RND-4_FAMILY-238";Tend="1210";Tstart="784";shortTE="F";uid="ee9a930a-4ed6-4d6b-b0f5-bbcfdfb94f75"
CM029360.1	RepeatMasker	Retroposon?	28981726	28982157	2540	-	.	ID="RND-5_FAMILY-708";Tend="1647";Tstart="1219";shortTE="F";uid="6f8ece43-d6a0-4dbe-8f38-ec4596869050"
CM029360.1	RepeatMasker	DNA/Kolobok-E	33738632	33739293	3959	-	.	ID="RND-6_FAMILY-1953";Tend="1964";Tstart="1291";shortTE="F";uid="f0747cc4-c12c-4646-8e1c-71a96d7b983d"
CM029360.1	RepeatMasker	DNA/hAT-Charlie	14806568	14806714	542	-	.	ID="RND-5_FAMILY-2053";Tend="1114";Tstart="931";shortTE="F";uid="5671da0c-3ae1-4115-917d-919eed6c89d0"
CM029360.1	RepeatMasker	Retroposon?	32237322	32237882	2779	-	.	ID="RND-6_FAMILY-3888";Tend="1547";Tstart="944";shortTE="F";uid="58e61c1f-4476-4d1d-a4e2-600c731b2a71"
CM029360.1	RepeatMasker	Retroposon?	9334304	9334795	1701	-	.	ID="RND-5_FAMILY-708";Tend="1792";Tstart="1244";shortTE="F";uid="36a3734b-c443-4982-beb8-fb57740b83b8"
CM029360.1	RepeatMasker	Unknown	33379651	33379782	450	-	.	ID="RND-6_FAMILY-135";Tend="1459";Tstart="1318";shortTE="F";uid="fe8b4c4c-7b6e-4e47-bedc-726bb4712d11"
CM029360.1	RepeatMasker	DNA/Kolobok-E	28366931	28367139	433	-	.	ID="RND-1_FAMILY-98";Tend="1974";Tstart="1782";shortTE="F";uid="beacbf15-5eb8-4b69-9d45-50ceed51d85e"
CM029360.1	RepeatMasker	Unknown	25060519	25060729	468	-	.	ID="RND-5_FAMILY-94";Tend="1128";Tstart="918";shortTE="F";uid="e9e1fedb-78d8-4b61-97c5-01b2283c7f8e"
CM029360.1	RepeatMasker	DNA/Ginger-1	31639123	31639223	403	-	.	ID="RND-5_FAMILY-140";Tend="259";Tstart="147";shortTE="F";uid="13b4431f-8f17-4557-b11a-d5a3d6a48dad"
CM029360.1	RepeatMasker	Unknown	27407005	27407394	418	-	.	ID="RND-3_FAMILY-34";TEgroup="ctg_4%7CRND-3_FAMILY-34%7C2";Tend="1347";Tstart="885";shortTE="F";uid="f6ce3586-ccd1-4d06-861f-05c7d3a73f2f"
CM029360.1	RepeatMasker	RC/Helitron	29324164	29324422	1425	-	.	ID="RND-4_FAMILY-454";Tend="1411";Tstart="1149";shortTE="F";uid="d19fda59-8b92-41fc-8ac3-7d3648f115fb"
CM029360.1	RepeatMasker	DNA/Ginger-1	31774648	31775144	3151	-	.	ID="RND-6_FAMILY-2606";Tend="1330";Tstart="844";shortTE="F";uid="7d4242ef-6664-49c2-9115-af6dc2e2c048"
CM029360.1	RepeatMasker	LINE/RTE-BovB	19078445	19078933	1253	-	.	ID="RND-5_FAMILY-485";Tend="1248";Tstart="767";shortTE="F";uid="d7180c63-2487-47a0-a71a-2f80e13fbfdb"
CM029360.1	RepeatMasker	DNA/Ginger-1	32681076	32681828	2138	-	.	ID="rnd-1_family-33";Tend="1740";Tstart="1150";shortTE="F";uid="af079374-4551-4e9a-bc9a-33a74b1e616f"
CM029360.1	RepeatMasker	Retroposon?	35519201	35519753	1948	-	.	ID="RND-6_FAMILY-1967";Tend="1760";Tstart="1130";shortTE="F";uid="e199b485-6be5-4535-bc82-b5bc480b0c16"
CM029360.1	RepeatMasker	Unknown	11692195	11692314	449	-	.	ID="RND-5_FAMILY-2676";Tend="1886";Tstart="1772";shortTE="F";uid="66ad2244-85f4-4a5c-ae70-4a07e5467db9"
CM029360.1	RepeatMasker	Retroposon?	28612713	28613621	3940	-	.	ID="RND-4_FAMILY-238";Tend="1890";Tstart="784";shortTE="F";uid="74d59743-960c-421e-81b3-91c318c042a7"
CM029360.1	RepeatMasker	Retroposon?	637659	638283	1473	-	.	ID="RND-1_FAMILY-7";Tend="1805";Tstart="1167";shortTE="F";uid="4c218440-1fd3-4f55-a03e-8fca773a28a2"
CM029360.1	RepeatMasker	DNA	29614641	29614903	429	-	.	ID="RND-3_FAMILY-136";Tend="1234";Tstart="922";shortTE="F";uid="56d1a59e-9a0e-4db3-9087-349ee01132f1"
CM029360.1	RepeatMasker	LINE/RTE-BovB	18168871	18169113	664	-	.	ID="RND-3_FAMILY-111";Tend="1724";Tstart="1478";shortTE="F";uid="aa5a06c4-4b8a-4152-b45e-534fe2da8294"
CM029360.1	RepeatMasker	DNA/hAT-hATm	5085777	5086095	575	-	.	ID="HAT-4B_AP";Tend="3322";Tstart="3004";shortTE="F";uid="ce462199-e52a-4d11-9183-bc237363fe23"
CM029360.1	RepeatMasker	DNA/Ginger-1	31053823	31054231	1601	-	.	ID="RND-6_FAMILY-25049";Tend="2144";Tstart="1680";shortTE="F";uid="3917f71b-25c9-4f2e-9061-0a3d2a04dbbf"
CM029360.1	RepeatMasker	Retroposon?	34334026	34334199	1025	-	.	ID="RND-1_FAMILY-14";Tend="953";Tstart="778";shortTE="F";uid="5fdd0e3e-01d2-4fd3-b148-2b403dc15d1d"
CM029360.1	RepeatMasker	Retroposon?	12382487	12383124	1976	-	.	ID="RND-3_FAMILY-43";Tend="1722";Tstart="940";shortTE="F";uid="1d2f7e32-c759-4aff-a41d-17867fb016bd"
CM029360.1	RepeatMasker	LINE/RTE-BovB	32671815	32672068	884	-	.	ID="RND-3_FAMILY-111";Tend="1720";Tstart="1414";shortTE="F";uid="adca376e-c8f4-4b0e-89a7-54c3fcc87b27"
CM029360.1	RepeatMasker	DNA/Ginger-1	17228878	17229106	552	-	.	ID="RND-5_FAMILY-1480";Tend="1250";Tstart="976";shortTE="F";uid="354dbaed-bfbe-49e8-9a0a-99672959961d"
CM029360.1	RepeatMasker	DNA/Ginger-1	21466448	21466648	663	-	.	ID="RND-4_FAMILY-400";Tend="1079";Tstart="884";shortTE="F";uid="23774635-3c1d-4bcf-a1d1-cf6e5db99a4a"
CM029360.1	RepeatMasker	Unknown	13621949	13622376	501	-	.	ID="RND-5_FAMILY-2636";Tend="1407";Tstart="990";shortTE="F";uid="6c1c3a54-6241-4bb5-883a-c98afa6ee7af"
CM029360.1	RepeatMasker	DNA/Kolobok-E	13092910	13093193	671	-	.	ID="RND-5_FAMILY-751";Tend="1216";Tstart="950";shortTE="F";uid="aa2c569a-addd-4f86-94aa-31acc3c8fecf"
CM029360.1	RepeatMasker	DNA/Ginger-1	9830013	9830244	1505	-	.	ID="RND-6_FAMILY-4698";Tend="1718";Tstart="1480";shortTE="F";uid="6789c895-1de4-4002-8a1b-bd7f2ad56985"
CM029360.1	RepeatMasker	DNA/hAT-Tip100	2323422	2323590	551	-	.	ID="RND-4_FAMILY-680";Tend="1387";Tstart="1218";shortTE="F";uid="4e561cbf-df19-4510-80a1-bf5e051d52c2"
CM029360.1	RepeatMasker	Unknown	16054775	16054985	797	-	.	ID="RND-4_FAMILY-76";Tend="1257";Tstart="1040";shortTE="F";uid="5f181808-3edb-4654-86ec-6d5379ed5333"
CM029360.1	RepeatMasker	Unknown	23707439	23707655	1134	-	.	ID="RND-6_FAMILY-135";Tend="1100";Tstart="888";shortTE="F";uid="cbefd396-55f4-45e9-b2a2-3f264b962ab2"
CM029360.1	RepeatMasker	DNA/Ginger-1	32870259	32870392	509	-	.	ID="RND-6_FAMILY-2606";Tend="1443";Tstart="1303";shortTE="F";uid="6f46e32f-5a7c-4889-98ca-f83bb49cf30b"
CM029360.1	RepeatMasker	Retroposon?	1775759	1775975	628	-	.	ID="RND-5_FAMILY-708";Tend="1114";Tstart="887";shortTE="F";uid="f5b725cb-2d6a-4c80-9083-7405358cd226"
CM029360.1	RepeatMasker	Retroposon?	29053555	29053738	643	-	.	ID="RND-6_FAMILY-1967";Tend="1830";Tstart="1647";shortTE="F";uid="7b8d0aed-16bb-43c6-92b0-d46b2fab9282"
CM029360.1	RepeatMasker	Retroposon?	280746	280974	912	-	.	ID="RND-2_FAMILY-19";Tend="1088";Tstart="858";shortTE="F";uid="8ca8145e-9507-483c-87e3-ead01f5230b3"
CM029360.1	RepeatMasker	Unknown	16804224	16804652	730	-	.	ID="RND-4_FAMILY-556";TEgroup="ctg_4%7CRND-4_FAMILY-556%7C6";Tend="1452";Tstart="576";shortTE="F";uid="fc881c9e-5569-446f-9a5c-e72dfc0b7863"
CM029360.1	RepeatMasker	DNA/Kolobok-E	18383579	18383765	604	-	.	ID="RND-5_FAMILY-751";Tend="1099";Tstart="909";shortTE="F";uid="5dfd071f-2a5f-4b95-8b4a-f6768dd527d4"
CM029360.1	RepeatMasker	LINE/RTE-BovB	9391706	9392313	2447	-	.	ID="RND-6_FAMILY-3718";Tend="1999";Tstart="1304";shortTE="F";uid="8b602eec-73f1-498b-9a87-87f6d548373a"
CM029360.1	RepeatMasker	LINE/R1-LOA	29709104	29709774	1095	-	.	ID="RND-6_FAMILY-1331";Tend="2481";Tstart="1785";shortTE="F";uid="02e545a3-8e24-490c-ae8e-8cd8503f3141"
CM029360.1	RepeatMasker	LTR/Gypsy	22168816	22169123	567	-	.	ID="GYPSY8-I_AP";Tend="2599";Tstart="2289";shortTE="F";uid="7bd9f9b8-eead-4937-8403-0c804b4a0af1"
CM029360.1	RepeatMasker	Unknown	25094859	25095525	1104	-	.	ID="RND-4_FAMILY-76";Tend="1243";Tstart="614";shortTE="F";uid="8875381b-0822-44b9-aa89-82866dde73eb"
CM029360.1	RepeatMasker	DNA/Ginger-1	36082414	36082834	2593	-	.	ID="RND-1_FAMILY-1";Tend="2542";Tstart="2108";shortTE="F";uid="7d9b5056-a259-4ea6-8b1b-c0a248b85988"
CM029360.1	RepeatMasker	Retroposon?	19021696	19021867	539	-	.	ID="RND-1_FAMILY-7";Tend="1966";Tstart="1794";shortTE="F";uid="81e08175-0440-428a-bfa3-1fb40e67090c"
CM029360.1	RepeatMasker	Retroposon?	21591100	21591676	1797	-	.	ID="RND-1_FAMILY-27";Tend="1524";Tstart="887";shortTE="F";uid="c1d55cd7-825f-48a8-8e3e-999abc029d10"
CM029360.1	RepeatMasker	Unknown	4438650	4439135	430	-	.	ID="RND-4_FAMILY-767";Tend="1261";Tstart="729";shortTE="F";uid="fcf44aad-6e66-4c87-b5e5-cd02756564f4"
CM029360.1	RepeatMasker	Unknown	32013961	32014895	1308	-	.	ID="RND-4_FAMILY-76";Tend="1365";Tstart="494";shortTE="F";uid="b80b6d1e-c4f9-4bcd-96b4-884c1ea0c3f6"
CM029360.1	RepeatMasker	Retroposon?	1320641	1320750	449	-	.	ID="RND-1_FAMILY-27";Tend="1951";Tstart="1826";shortTE="F";uid="89833d8b-f536-4f2e-9273-f4d7772f532c"
CM029360.1	RepeatMasker	Retroposon?	5298338	5298951	2533	-	.	ID="RND-3_FAMILY-43";Tend="1727";Tstart="1095";shortTE="F";uid="f7a86307-0e8b-4314-883e-4766200fbfb5"
CM029360.1	RepeatMasker	DNA/hAT-Tip100	24479263	24479533	541	-	.	ID="RND-5_FAMILY-639";Tend="1425";Tstart="1154";shortTE="F";uid="242e0691-3cbb-4ab3-8e52-d85e4ebc54d6"
CM029360.1	RepeatMasker	DNA/Ginger-1	16105320	16105551	436	-	.	ID="RND-5_FAMILY-1480";Tend="1725";Tstart="1513";shortTE="F";uid="ead2163c-5dd0-4803-9bad-f93b7e833fe7"
CM029360.1	RepeatMasker	DNA/Ginger-1	10888704	10889256	2426	-	.	ID="RND-6_FAMILY-4698";Tend="1748";Tstart="1149";shortTE="F";uid="5fb91bba-37bc-4f70-9195-5ac3f1dcecfe"
CM029360.1	RepeatMasker	Unknown	6320233	6320534	1319	-	.	ID="RND-6_FAMILY-135";Tend="1447";Tstart="1143";shortTE="F";uid="a0ea0a1e-c5ae-4eb4-8331-861a3a0e5c6c"
CM029360.1	RepeatMasker	LINE/RTE-BovB	35299138	35299822	1215	-	.	ID="RND-1_FAMILY-100";Tend="1142";Tstart="415";shortTE="F";uid="1f7ad76a-0835-4b6f-8ba3-cf0a6ab003c5"
CM029360.1	RepeatMasker	DNA/Kolobok-E	22740892	22741139	1220	-	.	ID="RND-5_FAMILY-1864";Tend="998";Tstart="747";shortTE="F";uid="7ea738c0-b1bc-4164-a3e4-57239de878d9"
CM029360.1	RepeatMasker	Retroposon?	33598593	33599152	2306	-	.	ID="RND-3_FAMILY-104";Tend="1525";Tstart="883";shortTE="F";uid="76880ee9-0978-4869-acc1-afe270d2e6d7"
CM029360.1	RepeatMasker	Retroposon?	17123306	17123842	2241	-	.	ID="RND-5_FAMILY-199";Tend="1552";Tstart="774";shortTE="F";uid="c5b992ed-e078-4286-ba61-79721be9b2bf"
CM029360.1	RepeatMasker	DNA/Kolobok-E	6529034	6529373	1379	-	.	ID="RND-1_FAMILY-98";Tend="2002";Tstart="1648";shortTE="F";uid="9e3cedc7-253f-4a1d-b65a-1fda82e2008c"
CM029360.1	RepeatMasker	DNA/hAT?	3472032	3472298	589	-	.	ID="RND-3_FAMILY-96";Tend="1559";Tstart="1266";shortTE="F";uid="40747327-64b0-4654-bafc-79aa1ab315f6"
CM029360.1	RepeatMasker	Unknown	4442075	4442586	1401	-	.	ID="RND-6_FAMILY-135";Tend="1416";Tstart="891";shortTE="F";uid="d775eff6-58e3-47da-8df3-1f647c9c69fe"
CM029360.1	RepeatMasker	Unknown	26563892	26564111	570	-	.	ID="RND-3_FAMILY-34";Tend="1484";Tstart="1220";shortTE="F";uid="52517034-14f6-49f1-b094-06d14f0f12a1"
CM029360.1	RepeatMasker	DNA	13336699	13336837	744	-	.	ID="RND-4_FAMILY-168";Tend="1252";Tstart="1122";shortTE="F";uid="af6bfa26-6d6a-4ffa-a0a8-2e424db22f94"
CM029360.1	RepeatMasker	DNA/TcMar-m44?	9043844	9044016	463	-	.	ID="DNA4-9_AP";Tend="177";Tstart="1";shortTE="F";uid="29b5e632-d79c-4bc5-af5d-1a254ee93804"
CM029360.1	RepeatMasker	LINE/I-Jockey	49441	50051	1297	-	.	ID="RND-6_FAMILY-26499";Tend="1047";Tstart="405";shortTE="F";uid="087e8bc0-e38e-4dec-a96d-faca07e80988"
CM029360.1	RepeatMasker	DNA/Ginger-1	34264889	34265217	774	-	.	ID="RND-6_FAMILY-2606";TEgroup="ctg_4%7CRND-6_FAMILY-2606%7C4";Tend="1569";Tstart="1459";shortTE="F";uid="c70cb23e-0e23-4368-93d1-cfc83afe831b"
CM029360.1	RepeatMasker	DNA/Kolobok-E	20861	21169	947	-	.	ID="RND-5_FAMILY-1864";Tend="1139";Tstart="761";shortTE="F";uid="36c1b780-5d31-4b40-b27a-eadc1f9d7b6e"
CM029360.1	RepeatMasker	LINE/R1-LOA	13950510	13950858	570	-	.	ID="RND-6_FAMILY-1331";Tend="2476";Tstart="2058";shortTE="F";uid="87193054-6cad-4dc2-be8f-a16e491c7870"
CM029360.1	RepeatMasker	DNA/Kolobok-E	9711091	9711516	1012	-	.	ID="RND-3_FAMILY-70";Tend="1935";Tstart="1525";shortTE="F";uid="8d9cbe42-8ad0-4c69-8740-97c6aa01e3a9"
CM029360.1	RepeatMasker	Retroposon?	33888208	33888316	439	-	.	ID="RND-1_FAMILY-7";Tend="1004";Tstart="902";shortTE="F";uid="4c1bfe4a-9698-4979-822a-54578ec4b4ec"
CM029360.1	RepeatMasker	Retroposon?	19263002	19263242	1051	-	.	ID="RND-6_FAMILY-3888";Tend="1220";Tstart="954";shortTE="F";uid="57ad434e-1650-40b6-8ed8-3f18edf07c3e"
CM029360.1	RepeatMasker	DNA/Ginger-1	27703036	27703423	2195	-	.	ID="RND-6_FAMILY-25049";Tend="1968";Tstart="1585";shortTE="F";uid="1a61fd86-0761-4df0-b336-0ea6a2f385e2"
CM029360.1	RepeatMasker	DNA/Kolobok-E	13583775	13584123	824	-	.	ID="RND-3_FAMILY-70";Tend="1328";Tstart="917";shortTE="F";uid="30073b95-e346-4dcc-857e-fd2fcd8ac2c9"
CM029360.1	RepeatMasker	LINE/R1-LOA	35620915	35622097	3826	-	.	ID="RND-6_FAMILY-1331";TEgroup="ctg_4%7CRND-6_FAMILY-1331%7C5";Tend="2477";Tstart="837";shortTE="F";uid="5ef226e0-0d5a-4583-9fed-beabc9059177"
CM029360.1	RepeatMasker	Unknown	546721	547500	1735	-	.	ID="RND-4_FAMILY-556";Tend="1757";Tstart="998";shortTE="F";uid="6dcf82ca-2985-42c9-b02c-dbe07e6b157e"
CM029360.1	RepeatMasker	DNA/Ginger-1	35328355	35328600	1063	-	.	ID="RND-1_FAMILY-33";Tend="1134";Tstart="885";shortTE="F";uid="34e14c4b-c85b-4661-8e0e-15b38ce88947"
CM029360.1	RepeatMasker	Retroposon?	3276370	3276471	437	-	.	ID="RND-3_FAMILY-43";Tend="1614";Tstart="1504";shortTE="F";uid="c5224f71-c83c-4cec-b888-9368866ba03b"
CM029360.1	RepeatMasker	Retroposon?	3027085	3027636	3051	-	.	ID="RND-6_FAMILY-3888";Tend="1508";Tstart="929";shortTE="F";uid="994b8085-0967-4189-8c01-e7833f8aeb68"
CM029360.1	RepeatMasker	DNA/Ginger-1	19160654	19161068	1293	-	.	ID="RND-6_FAMILY-25049";Tend="1497";Tstart="999";shortTE="F";uid="8ff45720-d7c2-4ae7-bc84-f3832fce00d1"
CM029360.1	RepeatMasker	DNA	12359615	12359791	679	-	.	ID="RND-6_FAMILY-550";Tend="1478";Tstart="1296";shortTE="F";uid="44dc7c11-d0ce-4c9c-92af-f88a90189248"
CM029360.1	RepeatMasker	Unknown	15351206	15351392	847	-	.	ID="RND-6_FAMILY-135";Tend="1399";Tstart="1203";shortTE="F";uid="40890542-a2d3-4896-b2a9-9f3f5ffd850a"
CM029360.1	RepeatMasker	Retroposon?	5407938	5408603	1965	-	.	ID="RND-4_FAMILY-238";Tend="1568";Tstart="789";shortTE="F";uid="4cb1980d-e720-4557-b32e-a8b2ca615680"
CM029360.1	RepeatMasker	Unknown	8982672	8982871	404	-	.	ID="RND-5_FAMILY-1189";Tend="2115";Tstart="1911";shortTE="F";uid="439eb03e-aeee-4092-a085-f7d2edbc157d"
CM029360.1	RepeatMasker	DNA/hAT-Charlie	33514426	33514751	1410	-	.	ID="DNA8-58_AP";Tend="393";Tstart="1";shortTE="F";uid="aba9ad80-70c1-4596-8d9c-9ad43ea9e3c8"
CM029360.1	RepeatMasker	DNA/Ginger-1	29761282	29761521	1272	-	.	ID="RND-1_FAMILY-33";Tend="1813";Tstart="1575";shortTE="F";uid="a38aeaaf-4183-4d63-bca3-7b80e741e9d7"
CM029360.1	RepeatMasker	DNA	26576051	26576484	978	-	.	ID="RND-5_FAMILY-1449";Tend="1456";Tstart="925";shortTE="F";uid="7d3ac29d-3c6a-468b-b206-992e20d83331"
CM029360.1	RepeatMasker	Unknown	6315451	6315767	612	-	.	ID="RND-6_FAMILY-135";Tend="1297";Tstart="913";shortTE="F";uid="bc7b5f16-e36d-4b9d-9b18-ac7f0ab9c709"
CM029360.1	RepeatMasker	DNA/hAT-Charlie	22798246	22798680	1973	-	.	ID="RND-5_FAMILY-7636";Tend="1437";Tstart="1001";shortTE="F";uid="fa35dce1-c767-4aba-96ab-42decf03230f"
CM029360.1	RepeatMasker	LINE/RTE-BovB	8676053	8677680	1423	-	.	ID="RTE-33_LMI";Tend="1770";Tstart="170";shortTE="F";uid="b9649582-d5d7-4a00-998c-81c936977f9f"
CM029360.1	RepeatMasker	Unknown	33358279	33358744	2001	-	.	ID="RND-6_FAMILY-135";Tend="1423";Tstart="895";shortTE="F";uid="0b46c003-4113-48c5-b795-63b32fc55980"
CM029360.1	RepeatMasker	DNA/Kolobok-E	27414993	27415219	614	-	.	ID="RND-3_FAMILY-70";Tend="1205";Tstart="955";shortTE="F";uid="5db879ea-e262-4727-b1e3-4d279d331e67"
CM029360.1	RepeatMasker	DNA/Kolobok-E	26579610	26580441	3732	-	.	ID="RND-3_FAMILY-70";Tend="1824";Tstart="932";shortTE="F";uid="604bf3a6-0663-4e52-8a47-236a6b7d4966"
CM029360.1	RepeatMasker	LINE/RTE-BovB	36014967	36015574	2499	-	.	ID="RND-4_FAMILY-737";Tend="1759";Tstart="1143";shortTE="F";uid="e1e1d546-eb43-4769-80c0-96b24d1c9df4"
CM029360.1	RepeatMasker	DNA/Ginger-1	3211466	3211896	585	-	.	ID="RND-2_FAMILY-108";TEgroup="ctg_4%7CRND-2_FAMILY-108%7C1";Tend="1572";Tstart="975";shortTE="F";uid="6fd1f925-362c-41f8-92f4-654c49724dbe"
CM029360.1	RepeatMasker	DNA/Kolobok-E	11591726	11592063	581	-	.	ID="RND-3_FAMILY-70";TEgroup="ctg_4%7CRND-3_FAMILY-70%7C9";Tend="1937";Tstart="1010";shortTE="F";uid="9d2b5679-4cdc-4689-944b-9657260aa148"
CM029360.1	RepeatMasker	DNA/Kolobok-E	21730332	21730678	709	-	.	ID="RND-5_FAMILY-751";Tend="1397";Tstart="947";shortTE="F";uid="3f4c8220-094e-40fd-8fde-a926cec198c2"
CM029360.1	RepeatMasker	DNA/Ginger-1	20623756	20623939	449	-	.	ID="RND-6_FAMILY-2606";Tend="1133";Tstart="959";shortTE="F";uid="a2c3b113-690b-4a36-a20f-e7155cef890b"
CM029360.1	RepeatMasker	Retroposon?	13213297	13214157	3555	-	.	ID="RND-4_FAMILY-238";Tend="1678";Tstart="786";shortTE="F";uid="878dd342-4f3e-437c-ac7b-ed365831bfcc"
CM029360.1	RepeatMasker	Retroposon?	13879813	13880046	1555	-	.	ID="RND-6_FAMILY-3888";Tend="1321";Tstart="1093";shortTE="F";uid="9ea78972-043a-4e3d-815a-730881191cad"
CM029360.1	RepeatMasker	LINE/RTE-BovB	17805234	17805850	3074	-	.	ID="RND-5_FAMILY-2229";Tend="1603";Tstart="990";shortTE="F";uid="326d295b-f8cc-4c3e-80e5-68d1bfff6b17"
CM029360.1	RepeatMasker	DNA	34489426	34489565	794	-	.	ID="DNA8-54_AP";Tend="140";Tstart="1";shortTE="F";uid="3c9915fb-5382-44c4-a166-6cba4fdcf198"
CM029360.1	RepeatMasker	Unknown	19330413	19330650	738	-	.	ID="RND-6_FAMILY-135";Tend="1171";Tstart="910";shortTE="F";uid="4bdce1e4-a423-472c-aee9-b86c0ce77674"
CM029360.1	RepeatMasker	DNA/Kolobok-E	7381896	7382408	3101	-	.	ID="RND-5_FAMILY-751";Tend="1502";Tstart="980";shortTE="F";uid="dc27fd0b-39ff-4352-9961-b715e8ec114c"
CM029360.1	RepeatMasker	DNA/hAT-Blackjack	27537938	27538371	1508	-	.	ID="RND-1_FAMILY-138";Tend="1521";Tstart="1001";shortTE="F";uid="c3c0c2e5-4bf1-45f7-9903-0038a4ec04ef"
CM029360.1	RepeatMasker	Retroposon?	34825086	34825505	1967	-	.	ID="RND-1_FAMILY-27";Tend="1951";Tstart="1541";shortTE="F";uid="57c3062b-0c1c-4691-8895-9fc21cab56e2"
CM029360.1	RepeatMasker	DNA/hAT-Charlie	20260949	20261246	772	-	.	ID="RND-6_FAMILY-950";Tend="1237";Tstart="937";shortTE="F";uid="cc917a90-6b4c-4a95-8d4c-9c53ddf100bc"
CM029360.1	RepeatMasker	Unknown	18715463	18715712	516	-	.	ID="RND-4_FAMILY-556";Tend="1883";Tstart="1579";shortTE="F";uid="944419a0-1f2f-4cfc-b451-1d1cb351690f"
CM029360.1	RepeatMasker	LINE/R1-LOA	5416858	5417605	2047	-	.	ID="RND-6_FAMILY-1331";Tend="1463";Tstart="831";shortTE="F";uid="e15a5091-d64e-4a5f-abca-84de6ec5b6be"
CM029360.1	RepeatMasker	RC/Helitron	8910129	8910236	708	-	.	ID="HELITRON-1_ETAL";Tend="592";Tstart="485";shortTE="F";uid="7ce1d6c4-5770-4dc6-aafa-933f7ef0ae34"
CM029360.1	RepeatMasker	Unknown	10940344	10940620	734	-	.	ID="RND-3_FAMILY-34";Tend="1292";Tstart="938";shortTE="F";uid="a137a403-801e-43e4-bcd3-3014dc468919"
CM029360.1	RepeatMasker	Retroposon?	4153891	4154230	1480	-	.	ID="RND-1_FAMILY-27";Tend="1952";Tstart="1599";shortTE="F";uid="20817388-90e3-4160-b7d6-b5871b5c495c"
CM029360.1	RepeatMasker	Retroposon?	9208976	9209765	3848	-	.	ID="RND-6_FAMILY-1967";Tend="1713";Tstart="926";shortTE="F";uid="227a5e78-48a6-4200-823d-beea6d9b2e9b"
CM029360.1	RepeatMasker	DNA	26879887	26880221	1350	-	.	ID="RND-6_FAMILY-550";Tend="1483";Tstart="1157";shortTE="F";uid="e443eb18-c797-4c80-b6c7-161cf4459e08"
CM029360.1	RepeatMasker	Unknown	1767891	1768342	1939	-	.	ID="RND-6_FAMILY-135";Tend="1388";Tstart="889";shortTE="F";uid="591116e7-1a51-4226-8355-89bb6dd1d6ee"
CM029360.1	RepeatMasker	DNA	31406763	31407378	3527	-	.	ID="RND-6_FAMILY-550";Tend="1490";Tstart="860";shortTE="F";uid="9e690c87-099d-4726-9159-2e5f43e3c117"
CM029360.1	RepeatMasker	DNA/hAT-Tip100	34384260	34384375	895	-	.	ID="RND-1_FAMILY-113";Tend="1090";Tstart="970";shortTE="F";uid="f3ac56f9-65f3-497c-9f0b-efb30462beef"
CM029360.1	RepeatMasker	Unknown	27261162	27261847	6080	-	.	ID="RND-5_FAMILY-11647";Tend="1555";Tstart="870";shortTE="F";uid="1f18818e-f9f4-4d3e-a0aa-ae3583147b5b"
CM029360.1	RepeatMasker	LINE/RTE-BovB	33962762	33962978	985	-	.	ID="RND-1_FAMILY-30";Tend="1727";Tstart="1509";shortTE="F";uid="0c48d840-746b-4da0-8746-2833ea9b4bad"
CM029360.1	RepeatMasker	Unknown	11058501	11058607	569	-	.	ID="RND-4_FAMILY-923";Tend="1540";Tstart="1419";shortTE="F";uid="00e4015f-c334-4a89-9dbb-3e9c256e91e9"
CM029360.1	RepeatMasker	Unknown	10099759	10101708	12990	-	.	ID="RND-5_FAMILY-4069";Tend="1985";Tstart="111";shortTE="F";uid="a1f0372f-26cf-4811-a35a-c2b413bf58ce"
CM029360.1	RepeatMasker	LINE/RTE-BovB	17891081	17891247	614	-	.	ID="RND-6_FAMILY-4720";Tend="1215";Tstart="1061";shortTE="F";uid="b6d98872-0085-4bb2-b081-c3da66cacc2f"
CM029360.1	RepeatMasker	Unknown	32268322	32268648	632	-	.	ID="RND-4_FAMILY-556";Tend="825";Tstart="494";shortTE="F";uid="fa7fd201-5cf4-47c4-a254-a55a90cea947"
CM029360.1	RepeatMasker	Retroposon?	2649782	2650059	1183	-	.	ID="RND-3_FAMILY-43";Tend="1288";Tstart="1001";shortTE="F";uid="bbf0478f-8a41-4cf7-8457-d9d6cceb0da3"
CM029360.1	RepeatMasker	LINE/RTE-BovB	14194387	14194593	698	-	.	ID="RND-3_FAMILY-111";Tend="1436";Tstart="1218";shortTE="F";uid="7cf1a577-b33f-4250-bc7b-fbadd2fdb7aa"
CM029360.1	RepeatMasker	DNA	33452193	33452874	2839	-	.	ID="RND-5_FAMILY-1889";Tend="1480";Tstart="804";shortTE="F";uid="edbd62b1-273a-4adc-a889-02b6f0f43033"
CM029360.1	RepeatMasker	LINE/RTE-BovB	13159671	13160087	819	-	.	ID="RND-3_FAMILY-111";Tend="1723";Tstart="1272";shortTE="F";uid="7b3c425a-172f-425f-92ab-7320619ccaa6"
CM029360.1	RepeatMasker	DNA	13728013	13728476	1812	-	.	ID="RND-6_FAMILY-550";Tend="1470";Tstart="979";shortTE="F";uid="b5dc519b-2735-4728-97c4-5ef3c5c516f7"
CM029360.1	RepeatMasker	DNA/Ginger-1	11066532	11067027	2730	-	.	ID="RND-4_FAMILY-400";Tend="1628";Tstart="1136";shortTE="F";uid="a269d786-63b6-44f8-b66e-8fc81388deb4"
CM029360.1	RepeatMasker	Unknown	28414821	28415860	7346	-	.	ID="RND-1_FAMILY-145";Tend="2091";Tstart="1073";shortTE="F";uid="f9d6f5f5-2c3c-4995-a924-ab72e1b686c0"
CM029360.1	RepeatMasker	Unknown	6930184	6930303	445	-	.	ID="RND-4_FAMILY-923";Tend="1564";Tstart="1437";shortTE="F";uid="4dca7462-481a-4791-93d2-f3eb421ac229"
CM029360.1	RepeatMasker	RC/Helitron	561015	561429	2714	-	.	ID="RND-5_FAMILY-2316";Tend="1555";Tstart="1113";shortTE="F";uid="aa51bb22-90b9-49a2-9d34-5a25b4ddbdb1"
CM029360.1	RepeatMasker	DNA/hAT?	16425921	16426439	1297	-	.	ID="RND-3_FAMILY-96";Tend="1475";Tstart="891";shortTE="F";uid="4eb1f611-20dd-43a9-83ca-5279224145b3"
CM029360.1	RepeatMasker	Unknown	28135337	28135546	703	-	.	ID="RND-1_FAMILY-54";Tend="1222";Tstart="970";shortTE="F";uid="afeb62da-feb2-4b92-9f95-edd3f0bd6961"
CM029360.1	RepeatMasker	DNA/Kolobok-E	26196778	26197088	848	-	.	ID="RND-3_FAMILY-70";Tend="1584";Tstart="1260";shortTE="F";uid="a674fb68-5dc7-4731-a386-fed724ac3eda"
CM029360.1	RepeatMasker	LINE/RTE-BovB	3679628	3679977	1442	-	.	ID="RND-5_FAMILY-1487";Tend="1281";Tstart="933";shortTE="F";uid="daa1a9e5-519c-4ebb-8976-6719fee28ed6"
CM029360.1	RepeatMasker	Unknown	25742482	25743808	4428	-	.	ID="RND-4_FAMILY-556";Tend="1891";Tstart="494";shortTE="F";uid="51686fec-eb89-4322-951a-9930194ee303"
CM029360.1	RepeatMasker	DNA/Kolobok-E	5432258	5432848	1374	-	.	ID="RND-5_FAMILY-3115";Tend="1686";Tstart="1147";shortTE="F";uid="9fc30807-4e7e-4e1a-a689-1dbae6b5480d"
CM029360.1	RepeatMasker	RC/Helitron	10011794	10011908	412	-	.	ID="RND-4_FAMILY-897";Tend="1496";Tstart="1385";shortTE="F";uid="486bd1cb-eaee-43aa-800c-377e720732ef"
CM029360.1	RepeatMasker	Unknown	22922057	22922249	480	-	.	ID="RND-4_FAMILY-556";Tend="943";Tstart="780";shortTE="F";uid="86616f99-3c9e-4d07-bb6c-e1894d81ba1a"
CM029360.1	RepeatMasker	DNA/Ginger-1	10839571	10839852	1528	-	.	ID="RND-1_FAMILY-8";Tend="1239";Tstart="957";shortTE="F";uid="f5c08dfd-3846-4588-99c1-544343ef288d"
CM029360.1	RepeatMasker	Retroposon?	4076667	4076991	1231	-	.	ID="RND-1_FAMILY-27";Tend="1127";Tstart="758";shortTE="F";uid="2fd71399-05d7-4141-bebe-cbee6d7b5c08"
CM029360.1	RepeatMasker	LINE/R1-LOA	28092492	28092612	469	-	.	ID="RND-6_FAMILY-1331";Tend="1606";Tstart="1487";shortTE="F";uid="d54a5d7b-ad46-40dc-827a-27e14d4a8d75"
CM029360.1	RepeatMasker	Retroposon?	29534868	29535293	2179	-	.	ID="RND-5_FAMILY-1208";Tend="1376";Tstart="915";shortTE="F";uid="4cfca972-3514-4002-8bb4-768d7736c3cb"
CM029360.1	RepeatMasker	Retroposon?	26249191	26249424	740	-	.	ID="RND-1_FAMILY-6";Tend="1521";Tstart="956";shortTE="F";uid="97184734-44bb-49cf-8c22-a24f4a3a6dcd"
CM029360.1	RepeatMasker	Retroposon?	11213961	11214197	1049	-	.	ID="RND-1_FAMILY-14";Tend="1712";Tstart="1475";shortTE="F";uid="16d06675-ca5b-460a-93f6-6c08ae1e682f"
CM029360.1	RepeatMasker	Retroposon?	12318451	12319026	1897	-	.	ID="RND-1_FAMILY-27";Tend="1279";Tstart="771";shortTE="F";uid="5b7650f6-af04-4dec-8712-9e7ff467ae3f"
CM029360.1	RepeatMasker	DNA/Kolobok-E	13498366	13499198	3147	-	.	ID="RND-6_FAMILY-5151";Tend="1881";Tstart="848";shortTE="F";uid="30c496bb-4cba-410e-a561-c7bc250ddc47"
CM029360.1	RepeatMasker	LINE/R1-LOA	19332325	19332659	842	-	.	ID="RND-5_FAMILY-2612";Tend="1218";Tstart="816";shortTE="F";uid="b02baa63-568b-40c7-b228-90bb326eb701"
CM029360.1	RepeatMasker	LINE/RTE-BovB	31121907	31122105	635	-	.	ID="RND-1_FAMILY-101";Tend="1467";Tstart="1247";shortTE="F";uid="32b1b620-dcaa-4885-8d61-b29a02553a80"
CM029360.1	RepeatMasker	Unknown	7479405	7479535	750	-	.	ID="RND-6_FAMILY-3362";Tend="1181";Tstart="1054";shortTE="F";uid="c6d9045d-c2d0-4033-ad4a-65c13ddacc58"
CM029360.1	RepeatMasker	LINE/I	27493780	27494124	441	-	.	ID="RND-6_FAMILY-865";Tend="1227";Tstart="852";shortTE="F";uid="b5ca203b-1913-4702-8ba0-2baf3d96ee23"
CM029360.1	RepeatMasker	Unknown	9080684	9081373	2140	-	.	ID="RND-4_FAMILY-556";Tend="1208";Tstart="487";shortTE="F";uid="4185df92-3c66-41cf-b123-59d65fdfb631"
CM029360.1	RepeatMasker	DNA/Ginger-1	19163108	19164107	3598	-	.	ID="RND-6_FAMILY-25049";Tend="2087";Tstart="856";shortTE="F";uid="dd4b1dd7-5d5e-4f85-9007-77da805a4317"
CM029360.1	RepeatMasker	Unknown	9962553	9962715	492	-	.	ID="RND-4_FAMILY-735";Tend="1064";Tstart="892";shortTE="F";uid="c3b0e454-dd8d-4bcd-945b-a1623c3ae336"
CM029360.1	RepeatMasker	DNA/Ginger-1	21274708	21274903	430	-	.	ID="RND-6_FAMILY-4698";Tend="1694";Tstart="1514";shortTE="F";uid="c7af1289-bb65-463a-8e4f-facf52eb1447"
CM029360.1	RepeatMasker	Unknown	22649574	22650044	2261	-	.	ID="RND-6_FAMILY-7682";Tend="2144";Tstart="1659";shortTE="F";uid="8072aa60-c330-43d7-b1e1-3f1c177a9455"
CM029360.1	RepeatMasker	DNA/hAT-hAT19	31889479	31889716	562	-	.	ID="HAT-N13_AP";Tend="262";Tstart="25";shortTE="F";uid="d82622b6-d79a-48a7-9fb1-990021f11cb0"
CM029360.1	RepeatMasker	Unknown	28682362	28682872	3197	-	.	ID="RND-5_FAMILY-2246";Tend="1425";Tstart="914";shortTE="F";uid="b38782a6-b796-4467-8b5b-7d6ce87091de"
CM029360.1	RepeatMasker	LINE/R1-LOA	2551609	2551996	2841	-	.	ID="RND-6_FAMILY-1331";Tend="2389";Tstart="1990";shortTE="F";uid="45389d86-7d40-43dd-beb0-386139c24b40"
CM029360.1	RepeatMasker	Unknown	2606068	2606624	1529	-	.	ID="RND-5_FAMILY-2915";Tend="1639";Tstart="1018";shortTE="F";uid="32c26088-b1d4-4369-b105-63b55778c6a7"
CM029360.1	RepeatMasker	DNA/Ginger-1	11048292	11048403	401	-	.	ID="RND-4_FAMILY-400";Tend="1600";Tstart="1493";shortTE="F";uid="1b333548-1861-4104-bde0-425f61b57480"
CM029360.1	RepeatMasker	RC/Helitron	25647950	25648092	887	-	.	ID="RND-5_FAMILY-4625";Tend="1245";Tstart="1103";shortTE="F";uid="0fedc278-df58-4337-848d-53e02d278e90"
CM029360.1	RepeatMasker	DNA	3440642	3441135	1638	-	.	ID="RND-6_FAMILY-550";Tend="1478";Tstart="942";shortTE="F";uid="9f546bc5-857c-4156-b23e-c3d03a499bbd"
CM029360.1	RepeatMasker	DNA/Ginger-1	6367049	6367392	1664	-	.	ID="RND-1_FAMILY-8";Tend="1358";Tstart="1004";shortTE="F";uid="1d095cbc-cab9-40b6-8c38-535ff6e5491f"
CM029360.1	RepeatMasker	LINE/RTE-BovB	23605859	23606165	1089	-	.	ID="RND-3_FAMILY-52";Tend="1488";Tstart="1178";shortTE="F";uid="d38443ae-966c-474c-ad2b-bb0340a5dd5a"
CM029360.1	RepeatMasker	DNA/Ginger-1	30757908	30758106	578	-	.	ID="RND-6_FAMILY-4698";Tend="1748";Tstart="1489";shortTE="F";uid="d7f5ecd2-e8fc-47e0-8ab8-11237170da3f"
CM029360.1	RepeatMasker	DNA/hAT-Tip100	11903685	11903953	407	-	.	ID="RND-6_FAMILY-8247";Tend="1474";Tstart="1209";shortTE="F";uid="d1387f3e-3d63-44df-a149-c8e226790833"
CM029360.1	RepeatMasker	Retroposon?	26920006	26920157	522	-	.	ID="RND-6_FAMILY-3888";Tend="1146";Tstart="975";shortTE="F";uid="bc52c989-71a3-4bb9-b12a-50af4e6b9bd5"
CM029360.1	RepeatMasker	DNA/Ginger-1	11540351	11540490	452	-	.	ID="RND-6_FAMILY-2606";Tend="1685";Tstart="1550";shortTE="F";uid="05a5b19b-3ac7-45c0-a529-cd43cd57238b"
CM029360.1	RepeatMasker	DNA	10601431	10601567	453	-	.	ID="DNA8-54_AP";Tend="135";Tstart="1";shortTE="F";uid="40e61eb3-f786-40cc-b5c8-913a9c9a091c"
CM029360.1	RepeatMasker	Retroposon?	17259403	17259642	1080	-	.	ID="RND-3_FAMILY-43";Tend="1727";Tstart="1486";shortTE="F";uid="7ba36b0d-3ba6-42df-8adc-a2274ee74e90"
CM029360.1	RepeatMasker	Unknown	17772027	17772150	410	-	.	ID="RND-4_FAMILY-1404";Tend="1094";Tstart="947";shortTE="F";uid="81d0d15e-7965-495f-b643-fca1c0868838"
CM029360.1	RepeatMasker	DNA	32121645	32122014	948	-	.	ID="RND-3_FAMILY-144";Tend="1423";Tstart="1034";shortTE="F";uid="051e5598-4f0e-4c25-bf29-ef16ba9af39e"
CM029360.1	RepeatMasker	LINE/R1	11741841	11742197	559	-	.	ID="RND-5_FAMILY-4115";Tend="1457";Tstart="1197";shortTE="F";uid="e76955b8-172d-4278-9074-105c48ac2961"
CM029360.1	RepeatMasker	Unknown	8306268	8306778	1167	-	.	ID="RND-6_FAMILY-135";Tend="1454";Tstart="938";shortTE="F";uid="e3300ed1-5d95-4752-8b1d-b7a6f31a8d85"
CM029360.1	RepeatMasker	LINE/RTE-BovB	35760894	35761195	1404	-	.	ID="RND-3_FAMILY-111";Tend="1695";Tstart="1422";shortTE="F";uid="0086b1f1-241f-4ce1-8579-8c2b15d71615"
CM029360.1	RepeatMasker	Satellite	574031	574241	1219	-	.	ID="RND-6_FAMILY-5769";Tend="1146";Tstart="942";shortTE="F";uid="efee2453-7ebf-4aa7-948d-8b4f5dd5a7f6"
CM029360.1	RepeatMasker	DNA/Ginger-1	33571570	33572164	3529	-	.	ID="RND-1_FAMILY-33";Tend="1471";Tstart="890";shortTE="F";uid="49da3163-c40a-4e79-8a54-73b7fcda761c"
CM029360.1	RepeatMasker	Retroposon?	9340290	9340587	1575	-	.	ID="RND-6_FAMILY-1967";Tend="1217";Tstart="917";shortTE="F";uid="8660e78f-9608-4284-94aa-c012fadd20a4"
CM029360.1	RepeatMasker	Unknown	12089130	12089777	2429	-	.	ID="RND-6_FAMILY-11916";Tend="1672";Tstart="939";shortTE="F";uid="e4a4f0e9-2ec9-4f83-abb9-29774c77db7d"
CM029360.1	RepeatMasker	LINE/R1-LOA	19630393	19630535	596	-	.	ID="RND-6_FAMILY-1331";Tend="1608";Tstart="1472";shortTE="F";uid="459bbf54-73b3-47df-997c-b7d1ca3897d5"
CM029360.1	RepeatMasker	Unknown	4131002	4131245	902	-	.	ID="RND-4_FAMILY-923";Tend="1206";Tstart="948";shortTE="F";uid="ef40adc3-f132-42d1-accf-512bfc5c841e"
CM029360.1	RepeatMasker	DNA/Ginger-1	10952478	10952688	655	-	.	ID="RND-6_FAMILY-856";Tend="981";Tstart="799";shortTE="F";uid="b0435eae-aaa4-49b0-a4eb-7e1f2551cc74"
CM029360.1	RepeatMasker	DNA	3019123	3019441	948	-	.	ID="RND-6_FAMILY-550";Tend="1296";Tstart="948";shortTE="F";uid="9ec0f24d-0988-4726-abf8-5f24c1bdbf3e"
CM029360.1	RepeatMasker	DNA/hAT-Tip100	21649003	21649332	872	-	.	ID="RND-3_FAMILY-203";Tend="1698";Tstart="1375";shortTE="F";uid="13957920-b269-401f-8e03-6bf2b787d9e2"
CM029360.1	RepeatMasker	Unknown	4385437	4385985	1734	-	.	ID="RND-6_FAMILY-135";Tend="1473";Tstart="898";shortTE="F";uid="d43f4710-d49c-4029-914b-d0d7760158f0"
CM029360.1	RepeatMasker	Unknown	20061446	20061565	509	-	.	ID="RND-5_FAMILY-1180";Tend="1116";Tstart="989";shortTE="F";uid="59c67902-5ceb-4cf1-b853-f43ef63c6378"
CM029360.1	RepeatMasker	DNA/Kolobok-E	23824937	23825346	977	-	.	ID="RND-3_FAMILY-70";Tend="1489";Tstart="1009";shortTE="F";uid="ab7acec7-9c8b-4a8e-9ef1-e31b16201b26"
CM029360.1	RepeatMasker	DNA/Kolobok-E	32734164	32734575	697	-	.	ID="RND-5_FAMILY-1864";Tend="1181";Tstart="738";shortTE="F";uid="3a1bf67d-456b-4dc1-9d8c-d39659b24271"
CM029360.1	RepeatMasker	LINE/I	29785637	29786966	8603	-	.	ID="RND-5_FAMILY-1252";Tend="1482";Tstart="249";shortTE="F";uid="7155250f-b067-409b-b273-7102bb03f02c"
CM029360.1	RepeatMasker	DNA/Ginger-1	18426486	18426760	1131	-	.	ID="RND-4_FAMILY-400";Tend="1680";Tstart="1403";shortTE="F";uid="2e315985-6787-4059-b66d-38323ade8c3f"
CM029360.1	RepeatMasker	Unknown	4748152	4748533	1166	-	.	ID="RND-1_FAMILY-128";Tend="1218";Tstart="882";shortTE="F";uid="5123edac-7205-44ed-babd-1f3332759673"
CM029360.1	RepeatMasker	DNA/Kolobok-E	32157516	32157732	495	-	.	ID="RND-3_FAMILY-70";Tend="1205";Tstart="940";shortTE="F";uid="a5c61c26-eda7-4bfb-bdc1-8b2e953b982d"
CM029360.1	RepeatMasker	Unknown	13851461	13851959	2081	-	.	ID="RND-4_FAMILY-767";Tend="1244";Tstart="735";shortTE="F";uid="f54b0761-b9bb-4fee-ba05-254891d60832"
CM029360.1	RepeatMasker	DNA/Kolobok-E	14253057	14253406	1460	-	.	ID="RND-5_FAMILY-751";Tend="1302";Tstart="959";shortTE="F";uid="93fb5797-be9b-4ee8-affe-2d422f330ec5"
CM029360.1	RepeatMasker	DNA/Kolobok-E	4625388	4625801	415	-	.	ID="RND-5_FAMILY-1849";Tend="2470";Tstart="2023";shortTE="F";uid="ec73366d-019a-4e02-b217-cf12b2280780"
CM029360.1	RepeatMasker	LINE/RTE-BovB	33093549	33094403	1092	-	.	ID="RND-1_FAMILY-18";Tend="2394";Tstart="1547";shortTE="F";uid="ef118291-c4d4-47ff-941c-3de0dd848a42"
CM029360.1	RepeatMasker	Unknown	29120584	29120791	622	-	.	ID="RND-1_FAMILY-41";Tend="1178";Tstart="956";shortTE="F";uid="257b92d5-cd79-4ff2-9a22-b565b6340b02"
CM029360.1	RepeatMasker	Unknown	27935316	27936432	2906	-	.	ID="RND-4_FAMILY-556";Tend="1738";Tstart="494";shortTE="F";uid="59d5c0f0-40e0-4008-96a5-cea3c857cdbb"
CM029360.1	RepeatMasker	Unknown	27966079	27966697	954	-	.	ID="RND-4_FAMILY-767";Tend="1451";Tstart="741";shortTE="F";uid="3d2120b5-0562-451e-8d1e-cf4c76fe3bf6"
CM029360.1	RepeatMasker	DNA/Ginger-1	9946740	9947066	794	-	.	ID="RND-2_FAMILY-108";Tend="1311";Tstart="968";shortTE="F";uid="2068ad60-67c9-412e-877e-7b11c4b8ef36"
CM029360.1	RepeatMasker	LINE/RTE-BovB	19563909	19564335	1764	-	.	ID="RND-5_FAMILY-21";Tend="1475";Tstart="1115";shortTE="F";uid="2125a294-dab1-4f4f-8d93-0c002ec84bae"
CM029360.1	RepeatMasker	Retroposon?	10111745	10112052	1309	-	.	ID="RND-1_FAMILY-7";Tend="1362";Tstart="1062";shortTE="F";uid="6d8cde7d-6d9a-44d7-8024-33a6455a8c0a"
CM029360.1	RepeatMasker	Unknown	7727719	7728174	882	-	.	ID="RND-6_FAMILY-135";Tend="1441";Tstart="940";shortTE="F";uid="3ac126ff-0c40-4e01-95db-fb8fa72a925e"
CM029360.1	RepeatMasker	DNA/TcMar-Tc1	29971161	29971477	1510	-	.	ID="MARINER-4_ACE";Tend="1301";Tstart="981";shortTE="F";uid="0af1633f-d36b-4579-999b-6bf256020d56"
CM029360.1	RepeatMasker	Unknown	10608722	10608885	510	-	.	ID="RND-5_FAMILY-2989";Tend="1557";Tstart="1388";shortTE="F";uid="6867f5f3-ab1d-49d7-9cf3-63b5d7d0f781"
CM029360.1	RepeatMasker	DNA/Ginger-1	20356577	20357229	3382	-	.	ID="RND-6_FAMILY-856";Tend="1666";Tstart="909";shortTE="F";uid="7771801d-1f47-4f02-8818-6af90bb9c4d8"
CM029360.1	RepeatMasker	LINE/I-Jockey	28985005	28985215	1374	-	.	ID="RND-6_FAMILY-3720";Tend="888";Tstart="674";shortTE="F";uid="34677a59-2b73-4537-8ff1-902739446a8f"
CM029360.1	RepeatMasker	DNA/Kolobok-E	16809017	16809730	2476	-	.	ID="RND-3_FAMILY-70";Tend="1592";Tstart="933";shortTE="F";uid="382b818a-90fa-489c-8de3-e27bd15e2152"
CM029360.1	RepeatMasker	DNA/Ginger-1	12789929	12790170	628	-	.	ID="RND-1_FAMILY-8";Tend="1781";Tstart="1557";shortTE="F";uid="61f97723-c945-4a90-b7db-ff5e1597b8e8"
CM029360.1	RepeatMasker	DNA/hAT	14022670	14022805	671	-	.	ID="RND-6_FAMILY-29731";Tend="760";Tstart="622";shortTE="F";uid="0e54bed7-c038-48e3-9bbe-1623cecb857a"
CM029360.1	RepeatMasker	DNA/Ginger-1	6832946	6833240	1143	-	.	ID="RND-4_FAMILY-400";Tend="1681";Tstart="1395";shortTE="F";uid="ee1cd5bf-38e3-4ff7-af11-5d47bebc53e9"
CM029360.1	RepeatMasker	DNA/hAT-hAT19	21542825	21543226	624	-	.	ID="HAT-N13_AP";TEgroup="ctg_4%7CHAT-N13_AP%7C6";Tend="222";Tstart="1";shortTE="F";uid="7df562b6-da00-4e46-8bc8-d13b0ca5fc1f"
CM029360.1	RepeatMasker	Unknown	9751226	9751628	664	-	.	ID="RND-5_FAMILY-1478";Tend="1447";Tstart="995";shortTE="F";uid="2edb72cf-361c-4b86-9ec5-99056d78d389"
CM029360.1	RepeatMasker	Retroposon?	24881648	24881760	524	-	.	ID="RND-1_FAMILY-14";Tend="892";Tstart="782";shortTE="F";uid="68557120-eb98-4ea8-bea4-24819feacf16"
CM029360.1	RepeatMasker	DNA/Ginger-1	20258643	20259033	1092	-	.	ID="RND-6_FAMILY-856";Tend="1715";Tstart="1241";shortTE="F";uid="f981e8d4-f815-4913-9920-8902810eb2cc"
CM029360.1	RepeatMasker	DNA/Kolobok-E	10079482	10079833	652	-	.	ID="rnd-5_family-1934";Tend="412";Tstart="90";shortTE="F";uid="9a2c906a-aafd-4d75-a609-8e33822fa7c9"
CM029360.1	RepeatMasker	DNA/hAT-Charlie	20908507	20908732	1896	-	.	ID="RND-4_FAMILY-756";Tend="1103";Tstart="878";shortTE="F";uid="f79390c0-4a12-495a-936b-46c4d6e24aac"
CM029360.1	RepeatMasker	Retroposon?	9960061	9960347	1660	-	.	ID="RND-1_FAMILY-7";Tend="1477";Tstart="1184";shortTE="F";uid="d4f12642-9cf9-4518-b891-65c99f94db83"
CM029360.1	RepeatMasker	LINE/RTE-BovB	10818179	10818408	839	-	.	ID="RND-4_FAMILY-737";Tend="1469";Tstart="1219";shortTE="F";uid="0f81eb11-ca53-40d0-8ca4-39cf0a86e72d"
CM029360.1	RepeatMasker	DNA/Kolobok-E	26057772	26058047	1541	-	.	ID="RND-6_FAMILY-5151";Tend="1269";Tstart="990";shortTE="F";uid="d9dc7ffa-b7d4-4fbc-bea9-a7788975fe13"
CM029360.1	RepeatMasker	DNA/Ginger-1	20858671	20859505	5283	-	.	ID="RND-5_FAMILY-673";Tend="2156";Tstart="1311";shortTE="F";uid="c61b7770-86be-4542-b53e-08015b03087f"
CM029360.1	RepeatMasker	DNA/Kolobok-E	2147490	2147671	746	-	.	ID="RND-2_FAMILY-13";Tend="916";Tstart="739";shortTE="F";uid="93555ecf-4c98-40d5-9a9b-437180f80523"
CM029360.1	RepeatMasker	LINE/RTE-BovB	25741987	25742274	1049	-	.	ID="RND-1_FAMILY-83";Tend="1035";Tstart="764";shortTE="F";uid="db22d952-bf1c-4908-85cf-2857b2d005aa"
CM029360.1	RepeatMasker	DNA/hAT-Charlie	17971148	17971454	867	-	.	ID="RND-6_FAMILY-950";Tend="1189";Tstart="891";shortTE="F";uid="05b14655-031e-420d-88e1-c6c312fd297d"
CM029360.1	RepeatMasker	LINE/RTE-BovB	7553571	7553714	561	-	.	ID="RND-6_FAMILY-5736";Tend="1350";Tstart="1206";shortTE="F";uid="d344e359-d170-4126-86dd-bb62ab1c039a"
CM029360.1	RepeatMasker	Unknown	30039751	30039959	845	-	.	ID="RND-5_FAMILY-2918";Tend="1293";Tstart="1070";shortTE="F";uid="75d3aca7-1733-44fb-a56a-41c77c4c53c9"
CM029360.1	RepeatMasker	Retroposon?	31406431	31406553	672	-	.	ID="RND-4_FAMILY-238";Tend="1115";Tstart="994";shortTE="F";uid="ac9ee801-dad8-4923-9750-d7db4b7cb466"
CM029360.1	RepeatMasker	Unknown	15401929	15402460	1481	-	.	ID="RND-6_FAMILY-135";Tend="1453";Tstart="893";shortTE="F";uid="47ca4875-dfde-49ea-80c9-a788c774c053"
CM029360.1	RepeatMasker	DNA/Ginger-1	25219254	25219469	479	-	.	ID="RND-6_FAMILY-25049";Tend="2144";Tstart="1935";shortTE="F";uid="0ae0fa14-3ec5-43c2-b00c-b6896dddb898"
CM029360.1	RepeatMasker	Retroposon?	19577982	19578353	926	-	.	ID="RND-1_FAMILY-7";Tend="1285";Tstart="875";shortTE="F";uid="3d772c5c-1149-4b07-b08f-fb1edeb51375"
CM029360.1	RepeatMasker	DNA/Kolobok-E	26684969	26685291	1408	-	.	ID="RND-3_FAMILY-70";Tend="1912";Tstart="1601";shortTE="F";uid="3de1e39e-d733-4dae-b8a6-9309d1757c99"
CM029360.1	RepeatMasker	DNA/Kolobok-E	23523412	23523771	1718	-	.	ID="RND-5_FAMILY-1864";Tend="1205";Tstart="791";shortTE="F";uid="bb592264-4c36-491e-acb5-40e65fcd1039"
CM029360.1	RepeatMasker	DNA/hAT-Charlie	6157205	6157409	1584	-	.	ID="RND-4_FAMILY-756";Tend="1105";Tstart="883";shortTE="F";uid="deaea3d7-f3d6-422f-a84d-61a22ff8bec9"
CM029360.1	RepeatMasker	LINE/L2	34371298	34371619	1084	-	.	ID="RND-6_FAMILY-6644";Tend="2810";Tstart="2528";shortTE="F";uid="b3dbe6f5-6ca2-4109-8ede-9783ef8a6a22"
CM029360.1	RepeatMasker	RC/Helitron	9864140	9864367	1051	-	.	ID="RND-4_FAMILY-897";Tend="1604";Tstart="1350";shortTE="F";uid="f8d77301-6921-44bf-9632-3aafab026b78"
CM029360.1	RepeatMasker	Unknown	30817785	30817939	433	-	.	ID="RND-4_FAMILY-767";Tend="1716";Tstart="1562";shortTE="F";uid="dae09766-b4bb-4daf-8e52-cb8382f60027"
CM029360.1	RepeatMasker	Retroposon?	14781691	14782134	1405	-	.	ID="RND-1_FAMILY-27";Tend="1951";Tstart="1538";shortTE="F";uid="3135bcef-d352-4e17-a967-64fecf09b290"
CM029360.1	RepeatMasker	DNA/Kolobok-E	26490664	26490939	1343	-	.	ID="RND-5_FAMILY-1864";Tend="1905";Tstart="1615";shortTE="F";uid="8c1a8f20-d623-464e-a7c0-71368ed9f153"
CM029360.1	RepeatMasker	Retroposon?	13701462	13702144	1626	-	.	ID="RND-1_FAMILY-7";Tend="1909";Tstart="1143";shortTE="F";uid="8b3e07a4-bf25-46e4-b901-c6b859ed630d"
CM029360.1	RepeatMasker	Unknown	26919321	26919881	2343	-	.	ID="RND-6_FAMILY-135";Tend="1455";Tstart="919";shortTE="F";uid="e6db6950-1a09-40c8-a620-caa5cb81e803"
CM029360.1	RepeatMasker	DNA/Ginger-1	12006858	12006962	627	-	.	ID="RND-6_FAMILY-2606";Tend="903";Tstart="804";shortTE="F";uid="18b65188-c664-4f74-ba13-8560132f7d89"
CM029360.1	RepeatMasker	LINE/I	20485049	20485290	1594	-	.	ID="RND-6_FAMILY-2974";Tend="1537";Tstart="1273";shortTE="F";uid="1a25f93b-b669-406e-bcdf-a6f641a39b68"
CM029360.1	RepeatMasker	DNA/hAT-Blackjack	20169281	20170051	4626	-	.	ID="RND-5_FAMILY-2327";Tend="1628";Tstart="785";shortTE="F";uid="faeae0fd-2efa-40cc-91d6-d4cf5f4ba4fc"
CM029360.1	RepeatMasker	LTR/Gypsy	19544073	19544238	1326	-	.	ID="RND-6_FAMILY-5429";Tend="1582";Tstart="1415";shortTE="F";uid="b21b56c2-4e1f-4b22-bea7-1833e62028e2"
CM029360.1	RepeatMasker	Retroposon?	34368253	34368397	587	-	.	ID="RND-1_FAMILY-7";Tend="1339";Tstart="1190";shortTE="F";uid="3180523d-c3a7-4890-87d8-4b6cf837cc0c"
CM029360.1	RepeatMasker	DNA/Kolobok-E	13195131	13195646	2688	-	.	ID="RND-3_FAMILY-70";Tend="1909";Tstart="1393";shortTE="F";uid="2b76fbbc-9eb5-41e0-ad6e-a99909a231d2"
CM029360.1	RepeatMasker	DNA/Kolobok-E	9431982	9432404	1646	-	.	ID="RND-3_FAMILY-70";Tend="1894";Tstart="1482";shortTE="F";uid="8812d490-4d09-4e4e-b8a2-394e889b4126"
CM029360.1	RepeatMasker	Retroposon?	14694406	14695198	4620	-	.	ID="RND-4_FAMILY-238";Tend="1593";Tstart="785";shortTE="F";uid="47541bed-a8f8-4dd8-9dd0-aab318701a56"
CM029360.1	RepeatMasker	Unknown	31348789	31348956	837	-	.	ID="RND-6_FAMILY-6677";Tend="3317";Tstart="3152";shortTE="F";uid="5e1665c8-6386-4b0c-be29-0ce1e00c9925"
CM029360.1	RepeatMasker	Retroposon?	31232267	31233289	4982	-	.	ID="RND-3_FAMILY-104";Tend="1850";Tstart="803";shortTE="F";uid="c047c02e-41c5-49e5-ae15-e194fd0f81d0"
CM029360.1	RepeatMasker	DNA/Ginger-1	31934167	31934400	905	-	.	ID="RND-1_FAMILY-33";Tend="1891";Tstart="1627";shortTE="F";uid="0952bce8-65c3-4056-af76-81ff6bab1a66"
CM029360.1	RepeatMasker	Retroposon?	5074369	5074592	1415	-	.	ID="RND-4_FAMILY-238";Tend="1886";Tstart="1666";shortTE="F";uid="e39cd5ce-fddd-49e4-a0a9-60bcfcb6bc33"
CM029360.1	RepeatMasker	DNA/Kolobok-E	9099877	9100240	1765	-	.	ID="RND-3_FAMILY-70";Tend="1409";Tstart="1027";shortTE="F";uid="440eac4c-5743-423e-b85c-48ec49e658d9"
CM029360.1	RepeatMasker	DNA/hAT-Tip100	35189413	35189567	1149	-	.	ID="RND-1_FAMILY-113";Tend="1138";Tstart="970";shortTE="F";uid="39974bf6-3cb6-4328-b418-19d24c9a4a9b"
CM029360.1	RepeatMasker	DNA	1471029	1471530	974	-	.	ID="RND-5_FAMILY-1449";Tend="1483";Tstart="931";shortTE="F";uid="9425efa7-d63b-4163-9b4b-796397fcc9d6"
CM029360.1	RepeatMasker	DNA/Ginger-1	13487283	13487457	773	-	.	ID="RND-5_FAMILY-1110";Tend="1113";Tstart="931";shortTE="F";uid="8c7cf2e2-61ed-487f-9011-ec9d53a76d26"
CM029360.1	RepeatMasker	DNA/Ginger-1	32731976	32732536	2764	-	.	ID="RND-6_FAMILY-856";Tend="2064";Tstart="1410";shortTE="F";uid="09c6aed1-8587-45fb-b67a-ac5bd90dccba"
CM029360.1	RepeatMasker	LINE/R1-LOA	686468	688121	11708	-	.	ID="RND-6_FAMILY-1331";Tend="2495";Tstart="837";shortTE="F";uid="eb224e51-589f-4865-ae18-1b598344cf2b"
CM029360.1	RepeatMasker	DNA/Ginger-1	2902808	2903032	776	-	.	ID="RND-2_FAMILY-46";Tend="1623";Tstart="1423";shortTE="F";uid="5ae729b5-d141-43e0-9681-7615c86c8f44"
CM029360.1	RepeatMasker	Retroposon?	36009844	36009958	504	-	.	ID="RND-1_FAMILY-27";Tend="1135";Tstart="1028";shortTE="F";uid="0113c774-e793-489a-a871-89795b0220a7"
CM029360.1	RepeatMasker	LINE/L2	27907718	27908162	3965	-	.	ID="RND-5_FAMILY-1461";Tend="1514";Tstart="1070";shortTE="F";uid="8deee28e-725c-45b4-8fba-8f9245cd8505"
CM029360.1	RepeatMasker	DNA/Kolobok-E	423620	423977	1524	-	.	ID="RND-5_FAMILY-751";Tend="1430";Tstart="1075";shortTE="F";uid="2cfe5c71-79f1-4e07-b0cc-e058833c480f"
CM029360.1	RepeatMasker	DNA/Ginger-1	32231220	32231531	1312	-	.	ID="RND-5_FAMILY-1480";Tend="1723";Tstart="1433";shortTE="F";uid="5ba851bf-7386-4681-8e13-d7192bf44d0b"
CM029360.1	RepeatMasker	Retroposon?	8344431	8345082	2362	-	.	ID="RND-3_FAMILY-43";Tend="1674";Tstart="941";shortTE="F";uid="9b481f04-d50f-4829-a814-156ee1d2725c"
CM029360.1	RepeatMasker	RC/Helitron	27452144	27452350	838	-	.	ID="RND-4_FAMILY-454";Tend="1434";Tstart="1212";shortTE="F";uid="f1d1067c-67ee-40aa-8aba-7d32f256cbe3"
CM029360.1	RepeatMasker	DNA/Kolobok-E	4041697	4041908	984	-	.	ID="RND-3_FAMILY-70";Tend="1147";Tstart="936";shortTE="F";uid="9e47a530-ed10-4928-bf3c-b111c0d003d6"
CM029360.1	RepeatMasker	Retroposon?	17852862	17853128	728	-	.	ID="RND-2_FAMILY-19";Tend="1294";Tstart="996";shortTE="F";uid="44e7f345-1618-462e-b459-91ca40ab56e9"
CM029360.1	RepeatMasker	Retroposon?	29943354	29943607	798	-	.	ID="RND-6_FAMILY-1702";Tend="2062";Tstart="1800";shortTE="F";uid="5f3e0a10-e864-4ef6-8224-17622dc730b4"
CM029360.1	RepeatMasker	Unknown	9657341	9657786	1844	-	.	ID="RND-6_FAMILY-135";Tend="1410";Tstart="963";shortTE="F";uid="adf7785d-953a-4608-a441-fc34d3beabcf"
CM029360.1	RepeatMasker	RC/Helitron	35048452	35049405	5348	-	.	ID="RND-1_FAMILY-67";Tend="1881";Tstart="799";shortTE="F";uid="7c96591e-89c9-43eb-accb-404ba1f00bd9"
CM029360.1	RepeatMasker	LINE/RTE-BovB	26938750	26938951	1252	-	.	ID="RND-1_FAMILY-30";Tend="1726";Tstart="1528";shortTE="F";uid="27eeab0b-6a3a-43fa-ad33-8cbd746c22c5"
CM029360.1	RepeatMasker	DNA/Ginger-1	13315005	13315369	2304	-	.	ID="RND-6_FAMILY-2606";Tend="1288";Tstart="917";shortTE="F";uid="1b2855a8-59b6-4c0d-a370-a46c856efb37"
CM029360.1	RepeatMasker	Unknown	22316288	22316395	458	-	.	ID="RND-1_FAMILY-132";Tend="1027";Tstart="923";shortTE="F";uid="f0a11715-50cf-4027-b4bc-b47ab31e66f6"
CM029360.1	RepeatMasker	Unknown	24420749	24421197	2292	-	.	ID="RND-6_FAMILY-12876";Tend="1393";Tstart="931";shortTE="F";uid="13bb83cd-67b1-4bd9-bb94-8ed1519683d4"
CM029360.1	RepeatMasker	Retroposon?	9387608	9387783	951	-	.	ID="RND-3_FAMILY-43";Tend="1344";Tstart="1173";shortTE="F";uid="e567f8ac-4b1f-4f6d-8612-d167ca763c53"
CM029360.1	RepeatMasker	DNA/hAT-Tip100	9962710	9962921	830	-	.	ID="RND-4_FAMILY-680";Tend="1402";Tstart="1205";shortTE="F";uid="c14fccae-c7f6-44de-9ba0-73880ea160bc"
CM029360.1	RepeatMasker	Retroposon?	4212592	4213417	3624	-	.	ID="RND-5_FAMILY-708";Tend="1688";Tstart="833";shortTE="F";uid="f130fd76-110a-4c70-83c6-15ca88e01815"
CM029360.1	RepeatMasker	LINE/RTE-BovB	22788264	22788978	4164	-	.	ID="RND-5_FAMILY-2229";Tend="1591";Tstart="862";shortTE="F";uid="3ea214c0-2fe1-40ea-a31c-2de2a1bcd64d"
CM029360.1	RepeatMasker	DNA	33646035	33646284	1045	-	.	ID="RND-6_FAMILY-550";Tend="1322";Tstart="1059";shortTE="F";uid="4d5bed92-108c-43d3-b842-1f1791bb8a44"
CM029360.1	RepeatMasker	DNA/Ginger-1	589761	590082	1520	-	.	ID="RND-4_FAMILY-388";Tend="1165";Tstart="821";shortTE="F";uid="af961009-327f-44dc-89b2-484164a0eacb"
CM029360.1	RepeatMasker	DNA/Ginger-1	4062114	4062389	1100	-	.	ID="rnd-6_family-25049";Tend="2143";Tstart="1884";shortTE="F";uid="e872a2af-a6c0-411f-8d28-408f1d98a483"
CM029360.1	RepeatMasker	Retroposon?	25168749	25169002	728	-	.	ID="RND-1_FAMILY-27";Tend="989";Tstart="760";shortTE="F";uid="4313e17f-8194-46bb-9371-7a3494c6c14d"
CM029360.1	RepeatMasker	Retroposon?	26976525	26977061	2042	-	.	ID="RND-2_FAMILY-19";Tend="1656";Tstart="1124";shortTE="F";uid="e732754f-b26a-4c6a-8bb5-515ba1f5150c"
CM029360.1	RepeatMasker	DNA/Ginger-1	14958492	14958705	453	-	.	ID="RND-5_FAMILY-1480";Tend="1766";Tstart="1575";shortTE="F";uid="5057f38a-7012-4ebb-94cf-c4ec99a6bd7d"
CM029360.1	RepeatMasker	Unknown	34184043	34184227	612	-	.	ID="RND-6_FAMILY-135";Tend="1398";Tstart="1224";shortTE="F";uid="cd4a30f0-57da-4db5-a6e3-750e081a0c29"
CM029360.1	RepeatMasker	DNA/hAT-Tip100	24362065	24362193	1156	-	.	ID="RND-6_FAMILY-985";Tend="293";Tstart="165";shortTE="F";uid="efb76960-b60d-4011-a5c1-70f6b302562f"
CM029360.1	RepeatMasker	Retroposon?	2941301	2941669	762	-	.	ID="RND-1_FAMILY-7";Tend="1956";Tstart="1516";shortTE="F";uid="a7f4b04d-318c-4500-b414-f1c8d9206b47"
CM029360.1	RepeatMasker	Retroposon?	15323754	15324111	1143	-	.	ID="RND-6_FAMILY-3888";Tend="1375";Tstart="1024";shortTE="F";uid="37cbbf55-b5a7-443d-8158-e42b7c72f0fa"
CM029360.1	RepeatMasker	DNA	17649956	17650180	544	-	.	ID="RND-3_FAMILY-144";Tend="1332";Tstart="1120";shortTE="F";uid="305bd835-43c1-41b7-9613-35fded4bc3b7"
CM029360.1	RepeatMasker	DNA/Kolobok-E	14175598	14175806	495	-	.	ID="RND-6_FAMILY-5151";Tend="1673";Tstart="1472";shortTE="F";uid="a320b096-97de-40b9-954b-5b8bb2a9d676"
CM029360.1	RepeatMasker	Unknown	4753070	4753289	656	-	.	ID="RND-6_FAMILY-4119";Tend="6261";Tstart="6050";shortTE="F";uid="98cb164c-11e7-4966-80b2-a1781c8d3796"
CM029360.1	RepeatMasker	DNA/Kolobok-E	8152189	8152713	1736	-	.	ID="RND-3_FAMILY-70";Tend="1939";Tstart="1340";shortTE="F";uid="2956cc5a-ccb2-44cd-a5be-ad2148430ff9"
CM029360.1	RepeatMasker	DNA	33548285	33548908	2868	-	.	ID="RND-5_FAMILY-1449";Tend="1497";Tstart="922";shortTE="F";uid="30aa441e-cdd6-46a8-8515-94e0e432560b"
CM029360.1	RepeatMasker	DNA	12835073	12835497	2085	-	.	ID="RND-3_FAMILY-136";Tend="1363";Tstart="937";shortTE="F";uid="1f367d69-1b40-40b9-97fb-cd092b4d1868"
CM029360.1	RepeatMasker	Retroposon?	21319565	21320133	3053	-	.	ID="RND-4_FAMILY-238";Tend="1396";Tstart="765";shortTE="F";uid="d988a79f-67c9-4247-898c-074bc645b2b7"
CM029360.1	RepeatMasker	DNA/Ginger-1	21795553	21796031	2538	-	.	ID="RND-4_FAMILY-400";Tend="1443";Tstart="917";shortTE="F";uid="b1692bc9-b338-45f8-9577-ef3b7e26e27b"
CM029360.1	RepeatMasker	DNA	35499992	35500265	1592	-	.	ID="RND-6_FAMILY-550";Tend="1470";Tstart="1186";shortTE="F";uid="7179e1af-8bce-44fa-a9e2-013ed5752387"
CM029360.1	RepeatMasker	DNA/hAT?	9113171	9113457	1949	-	.	ID="RND-3_FAMILY-96";Tend="1395";Tstart="1109";shortTE="F";uid="7586d382-4de3-49cc-b4a5-4625cdf11f21"
CM029360.1	RepeatMasker	LINE/CR1	22485754	22487662	5428	-	.	ID="RND-6_FAMILY-13060";Tend="2275";Tstart="386";shortTE="F";uid="64b74a4b-5f8a-48eb-a8d1-f4cb881364f3"
CM029360.1	RepeatMasker	Retroposon?	31951594	31951786	894	-	.	ID="RND-1_FAMILY-14";Tend="1912";Tstart="1711";shortTE="F";uid="34a9ab35-1e43-4bd7-b1c7-10dcf67e30b8"
CM029360.1	RepeatMasker	LTR/Gypsy	6507223	6507642	512	-	.	ID="RND-5_FAMILY-4166";Tend="1543";Tstart="1152";shortTE="F";uid="4ed984e5-7331-4e00-a01f-c5b25ca46290"
CM029360.1	RepeatMasker	Unknown	11137123	11137253	525	-	.	ID="RND-4_FAMILY-735";Tend="1652";Tstart="1529";shortTE="F";uid="538f09ba-7cad-41e9-a1b4-9713285ba800"
CM029360.1	RepeatMasker	DNA/Kolobok-E	653255	653525	820	-	.	ID="RND-3_FAMILY-70";Tend="1192";Tstart="935";shortTE="F";uid="6d468146-bff8-4f3c-9010-43c538d63cc5"
CM029360.1	RepeatMasker	Unknown	8304773	8305066	722	-	.	ID="RND-1_FAMILY-41";Tend="1168";Tstart="908";shortTE="F";uid="8b678bb6-a1eb-4cb7-850c-3a1f75be7d25"
CM029360.1	RepeatMasker	DNA/Ginger-1	9685557	9685853	902	-	.	ID="RND-5_FAMILY-1480";Tend="1738";Tstart="1433";shortTE="F";uid="1eaccb2c-ef6d-455a-ab99-b51143ccc83a"
CM029360.1	RepeatMasker	Retroposon?	1906287	1906644	986	-	.	ID="RND-5_FAMILY-708";Tend="1908";Tstart="1475";shortTE="F";uid="633ce896-bbe8-4487-831f-64b4c796e204"
CM029360.1	RepeatMasker	Retroposon?	29059269	29059991	3097	-	.	ID="RND-5_FAMILY-708";Tend="1569";Tstart="786";shortTE="F";uid="e0129a4d-482a-4bf1-9256-d50ac147188b"
CM029360.1	RepeatMasker	LINE/RTE-BovB	23979266	23979404	1011	-	.	ID="RND-4_FAMILY-1829";Tend="1340";Tstart="1203";shortTE="F";uid="8ca2a2eb-0a00-4840-9579-ed8f13565e82"
CM029360.1	RepeatMasker	Retroposon?	7875287	7875583	775	-	.	ID="RND-3_FAMILY-43";Tend="1313";Tstart="992";shortTE="F";uid="81a961fe-f9f1-4ace-9e20-c914f977d71e"
CM029360.1	RepeatMasker	Retroposon?	22381870	22382021	467	-	.	ID="RND-2_FAMILY-19";Tend="1348";Tstart="1200";shortTE="F";uid="daac0893-0e74-4371-b134-f6e6a54ae3c4"
CM029360.1	RepeatMasker	Unknown	16909819	16909959	500	-	.	ID="RND-3_FAMILY-34";Tend="1529";Tstart="1391";shortTE="F";uid="3bdf2e9e-c86d-4de3-a177-acbc311fe8e6"
CM029360.1	RepeatMasker	RC/Helitron	12123455	12123868	1302	-	.	ID="RND-4_FAMILY-897";Tend="1184";Tstart="742";shortTE="F";uid="894d17b0-7a14-41d8-985f-fef694f6ba89"
CM029360.1	RepeatMasker	Unknown	23690336	23690460	413	-	.	ID="RND-5_FAMILY-4001";Tend="1675";Tstart="1555";shortTE="F";uid="b92c9d04-ce0c-419a-8e99-43573c9377a9"
CM029360.1	RepeatMasker	Retroposon?	22207195	22207311	1551	-	.	ID="RND-1_FAMILY-7";Tend="2074";Tstart="1350";shortTE="F";uid="f0cc1b4b-dba5-4d40-a0bc-947f69dbfc48"
CM029360.1	RepeatMasker	RC/Helitron	401089	401400	751	-	.	ID="HELITRON-3_HMM";Tend="1074";Tstart="749";shortTE="F";uid="16b09c6e-7340-4a62-b2fe-8568af7417f4"
CM029360.1	RepeatMasker	Unknown	35387287	35387729	2640	-	.	ID="RND-1_FAMILY-112";Tend="1319";Tstart="871";shortTE="F";uid="15b16c62-d51f-44a8-9128-80f1dd61ad3a"
CM029360.1	RepeatMasker	Retroposon?	14720993	14721130	768	-	.	ID="RND-6_FAMILY-3888";Tend="1089";Tstart="955";shortTE="F";uid="2397e506-f28b-4ed8-97c2-3c0e1fcdf39f"
CM029360.1	RepeatMasker	Retroposon?	9401729	9401838	449	-	.	ID="RND-4_FAMILY-238";Tend="1886";Tstart="1785";shortTE="F";uid="d7aa7358-8e45-4328-a498-2dbe877d9056"
CM029360.1	RepeatMasker	Retroposon?	13732643	13732880	624	-	.	ID="RND-4_FAMILY-238";Tend="1382";Tstart="1123";shortTE="F";uid="d303cc0e-9bbf-4819-b385-ff73441529c1"
CM029360.1	RepeatMasker	DNA	15035154	15035254	445	-	.	ID="RND-5_FAMILY-1449";Tend="1481";Tstart="1369";shortTE="F";uid="2c64ce9d-26b9-4e9b-ad51-0f0f196b08db"
CM029360.1	RepeatMasker	DNA	4331530	4331668	814	-	.	ID="RND-5_FAMILY-1449";Tend="1495";Tstart="1360";shortTE="F";uid="249d7f27-7469-4e72-bdb1-3a2be55e8b5b"
CM029360.1	RepeatMasker	DNA/Ginger-1	14053587	14053818	440	-	.	ID="RND-6_FAMILY-856";Tend="2158";Tstart="1907";shortTE="F";uid="f6259e81-f652-4f78-aaff-f962e737370f"
CM029360.1	RepeatMasker	DNA/Ginger-1	6174747	6174867	456	-	.	ID="RND-6_FAMILY-2606";Tend="1619";Tstart="1499";shortTE="F";uid="962769f0-5095-48f2-b557-fdd6df4dfd52"
CM029360.1	RepeatMasker	DNA/Ginger-1	21923084	21923392	586	-	.	ID="RND-6_FAMILY-856";Tend="1169";Tstart="803";shortTE="F";uid="d240ae02-6483-42c8-8370-85e12ffffd95"
CM029360.1	RepeatMasker	DNA/Kolobok-E	6265518	6265882	1964	-	.	ID="RND-5_FAMILY-1864";Tend="1160";Tstart="780";shortTE="F";uid="8841a088-7464-4506-a274-b573ae3818bb"
CM029360.1	RepeatMasker	DNA/Kolobok-E	33674744	33675025	1654	-	.	ID="RND-6_FAMILY-5151";Tend="1076";Tstart="791";shortTE="F";uid="c36a34f0-c122-44b9-96f2-7ca3ac61f31a"
CM029360.1	RepeatMasker	DNA/hAT-Tip100	21360540	21360694	1248	-	.	ID="RND-1_FAMILY-113";Tend="1138";Tstart="967";shortTE="F";uid="c8b83234-d41d-4897-80cc-efc59e50f33a"
CM029360.1	RepeatMasker	DNA	21921135	21921549	1267	-	.	ID="RND-3_FAMILY-144";Tend="1741";Tstart="1294";shortTE="F";uid="321e5185-4ba2-4bea-923f-d25a1dce2612"
CM029360.1	RepeatMasker	Unknown	10819040	10819732	970	-	.	ID="RND-5_FAMILY-1189";Tend="2232";Tstart="1559";shortTE="F";uid="e4268757-bc69-43cb-a624-eb05f4f74393"
CM029360.1	RepeatMasker	LINE/RTE-BovB	31372202	31372323	441	-	.	ID="RND-1_FAMILY-100";Tend="1154";Tstart="1034";shortTE="F";uid="77da26d7-b851-437a-b2fb-cfe637d571eb"
CM029360.1	RepeatMasker	DNA	11773853	11774230	1121	-	.	ID="TTAA13B_AP";Tend="593";Tstart="228";shortTE="F";uid="29886341-9293-48d1-98cc-afdf02f3ad8b"
CM029360.1	RepeatMasker	DNA/Ginger-1	12340499	12341748	6826	-	.	ID="RND-6_FAMILY-25049";Tend="2149";Tstart="853";shortTE="F";uid="02677cf1-6ad5-45a7-8138-6c3978211d5b"
CM029360.1	RepeatMasker	DNA/hAT-hATm	16445037	16445526	3668	-	.	ID="RND-5_FAMILY-935";Tend="965";Tstart="447";shortTE="F";uid="fa9f86aa-16e5-420e-8af2-83e7c018e903"
CM029360.1	RepeatMasker	Retroposon?	10434421	10435248	2621	-	.	ID="RND-1_FAMILY-7";Tend="1955";Tstart="1068";shortTE="F";uid="3f94129d-4358-4c77-981c-e44f389d232b"
CM029360.1	RepeatMasker	DNA/hAT-Ac	31006024	31006144	449	-	.	ID="DNA8-93_AP";Tend="476";Tstart="361";shortTE="F";uid="70376370-0f45-436b-9834-474422a395d1"
CM029360.1	RepeatMasker	DNA	7766814	7767230	1243	-	.	ID="RND-5_FAMILY-1979";Tend="1464";Tstart="946";shortTE="F";uid="36ca5474-bd0f-456f-a4d6-900b2b7cf228"
CM029360.1	RepeatMasker	DNA	20098938	20099387	1765	-	.	ID="RND-5_FAMILY-1449";Tend="1455";Tstart="934";shortTE="F";uid="54c48ba3-bf77-4702-94de-c7e778f0189d"
CM029360.1	RepeatMasker	DNA/Ginger-1	23263557	23263807	436	-	.	ID="RND-6_FAMILY-25049";Tend="1749";Tstart="1487";shortTE="F";uid="b17c1edc-c5de-4b05-9dc5-f92098c87009"
CM029360.1	RepeatMasker	RC/Helitron	29619695	29619913	1696	-	.	ID="RND-5_FAMILY-2316";Tend="1139";Tstart="923";shortTE="F";uid="1c4707be-248f-4abe-9ec0-7d476f6bee9c"
CM029360.1	RepeatMasker	LTR/Gypsy	26598156	26598508	2467	-	.	ID="RND-1_FAMILY-60";Tend="1989";Tstart="1616";shortTE="F";uid="b3e51e7b-69fc-4be5-be00-406672c8b6fb"
CM029360.1	RepeatMasker	DNA/Ginger-1	3345362	3345587	1091	-	.	ID="RND-1_FAMILY-8";Tend="1178";Tstart="949";shortTE="F";uid="c8cf0d78-dd15-46f2-9c0e-358f9ffb5351"
CM029360.1	RepeatMasker	DNA/Ginger-1	11007791	11008293	1433	-	.	ID="RND-1_FAMILY-2";Tend="1465";Tstart="915";shortTE="F";uid="7ea01d18-95c6-49c8-a84a-8cab01a20bcc"
CM029360.1	RepeatMasker	DNA/Ginger-1	14117182	14117774	3415	-	.	ID="RND-1_FAMILY-8";Tend="1741";Tstart="1133";shortTE="F";uid="3954d61e-6ace-47fa-9fff-a6a331b33d06"
CM029360.1	RepeatMasker	DNA/Ginger-1	15060915	15062222	9555	-	.	ID="RND-6_FAMILY-25049";Tend="2155";Tstart="858";shortTE="F";uid="cf11dcd5-5aa5-4b1d-b99f-4b2848bb5d52"
CM029360.1	RepeatMasker	Retroposon?	9647376	9647918	2284	-	.	ID="RND-6_FAMILY-3888";Tend="1543";Tstart="936";shortTE="F";uid="ca9c152b-493d-405c-b647-bbf6bc32aa93"
CM029360.1	RepeatMasker	RC/Helitron	8665681	8666224	3455	-	.	ID="RND-4_FAMILY-454";Tend="1407";Tstart="848";shortTE="F";uid="00da5556-c56d-4f76-a1c1-e8e6cbb1ad90"
CM029360.1	RepeatMasker	DNA/Kolobok-E	22476913	22477629	3247	-	.	ID="RND-6_FAMILY-5151";Tend="1448";Tstart="738";shortTE="F";uid="3af85485-97db-4ba5-87e0-11a1544263ad"
CM029360.1	RepeatMasker	Retroposon?	34547154	34547957	3198	-	.	ID="RND-5_FAMILY-708";Tend="1905";Tstart="1064";shortTE="F";uid="e5cea96a-fea6-491d-97c6-2f9c9603f5b0"
CM029360.1	RepeatMasker	Retroposon?	8180679	8180791	487	-	.	ID="RND-1_FAMILY-7";Tend="1279";Tstart="1167";shortTE="F";uid="17941ed7-6040-4d6e-8312-a0f1b258ab87"
CM029360.1	RepeatMasker	LINE/RTE-BovB	15796252	15796481	1036	-	.	ID="RND-1_FAMILY-30";Tend="1719";Tstart="1499";shortTE="F";uid="41c64965-03ef-4228-80c6-dda708f70767"
CM029360.1	RepeatMasker	Retroposon?	22305297	22305633	2089	-	.	ID="RND-1_FAMILY-7";Tend="1956";Tstart="1620";shortTE="F";uid="55052eae-670f-450a-a784-30f5a291e25b"
CM029360.1	RepeatMasker	Retroposon?	34359104	34359277	512	-	.	ID="RND-6_FAMILY-1967";Tend="1137";Tstart="925";shortTE="F";uid="c759d713-a494-498a-adf4-5ba5281fd8b0"
CM029360.1	RepeatMasker	DNA	33075440	33076092	892	-	.	ID="RND-3_FAMILY-144";TEgroup="ctg_4%7CRND-3_FAMILY-144%7C10";Tend="1784";Tstart="865";shortTE="F";uid="3ee8f2b3-cef7-409f-b249-34d8e10082e0"
CM029360.1	RepeatMasker	DNA/Maverick	30176777	30177047	455	-	.	ID="POLINTON-2_RPR";Tend="6855";Tstart="6588";shortTE="F";uid="6220fce0-623d-4a34-bbb2-9a92429537a7"
CM029360.1	RepeatMasker	DNA/Kolobok-E	22858840	22859883	4207	-	.	ID="rnd-3_family-70";Tend="1822";Tstart="939";shortTE="F";uid="a41722d7-c025-4877-8780-c3a00bae29f1"
CM029360.1	RepeatMasker	LINE/Penelope	16069224	16069352	472	-	.	ID="RND-6_FAMILY-4766";Tend="1288";Tstart="1174";shortTE="F";uid="f619dc90-5510-47da-8b24-32980a4e4bf4"
CM029360.1	RepeatMasker	Retroposon?	9695346	9695732	1478	-	.	ID="RND-3_FAMILY-43";Tend="1604";Tstart="1230";shortTE="F";uid="b6ccb546-72d9-43ee-9c89-3e5201333783"
CM029360.1	RepeatMasker	DNA/Ginger-1	11751773	11751876	741	-	.	ID="RND-6_FAMILY-2606";Tend="1566";Tstart="1464";shortTE="F";uid="be4aebe2-37b9-4abe-b481-6c9742a4eb77"
CM029360.1	RepeatMasker	Unknown	34415031	34415526	438	-	.	ID="RND-3_FAMILY-34";TEgroup="ctg_4%7CRND-3_FAMILY-34%7C4";Tend="1491";Tstart="904";shortTE="F";uid="c69e2c41-db78-4532-a503-251ee1e274d4"
CM029360.1	RepeatMasker	Retroposon?	57900	58483	3185	-	.	ID="RND-5_FAMILY-1208";Tend="1561";Tstart="911";shortTE="F";uid="028b86f7-6a2e-44e6-bab6-bfb8ea27ef57"
CM029360.1	RepeatMasker	DNA/Ginger-1	22114502	22116073	10955	-	.	ID="RND-1_FAMILY-1";TEgroup="ctg_4%7CRND-1_FAMILY-1%7C3";Tend="2462";Tstart="800";shortTE="F";uid="7318049f-06da-41ed-85dc-d6c6660a1d53"
CM029360.1	RepeatMasker	Retroposon?	14102592	14102775	841	-	.	ID="RND-1_FAMILY-7";Tend="1955";Tstart="1759";shortTE="F";uid="50700906-4fcd-4be1-adad-447ff00e7be7"
CM029360.1	RepeatMasker	DNA/Ginger-1	2316931	2317105	577	-	.	ID="RND-1_FAMILY-2";Tend="1487";Tstart="1304";shortTE="F";uid="cab6adcc-a648-44fd-b220-3c49997063a6"
CM029360.1	RepeatMasker	DNA	6881060	6881316	832	-	.	ID="RND-6_FAMILY-550";Tend="1472";Tstart="1170";shortTE="F";uid="d4586c4e-412f-4174-a41c-7a23dab4d270"
CM029360.1	RepeatMasker	DNA/Ginger-1	32650410	32651132	3912	-	.	ID="RND-1_FAMILY-33";Tend="1669";Tstart="908";shortTE="F";uid="65993d2e-2c5d-4dd2-bc59-b6476a3f8ec1"
CM029360.1	RepeatMasker	LINE/R2	34576330	34576537	1670	-	.	ID="RND-5_FAMILY-11750";Tend="1053";Tstart="850";shortTE="F";uid="cec8f9b0-8d12-4107-89b6-ba5ac34553c8"
CM029360.1	RepeatMasker	Unknown	21328981	21329387	644	-	.	ID="RND-5_FAMILY-1462";TEgroup="ctg_4%7CRND-5_FAMILY-1462%7C1";Tend="859";Tstart="327";shortTE="F";uid="f74e48b1-cd9d-4000-86ad-61b02949f9be"
CM029360.1	RepeatMasker	RC/Helitron	8297740	8298064	934	-	.	ID="RND-4_FAMILY-454";Tend="1261";Tstart="910";shortTE="F";uid="6eb21486-bbe9-4803-8366-fbda3a54b84a"
CM029360.1	RepeatMasker	DNA/Kolobok-E	23332375	23332620	767	-	.	ID="RND-3_FAMILY-70";Tend="1186";Tstart="923";shortTE="F";uid="799c1dfd-9886-456e-a6d7-a71893e057d1"
CM029360.1	RepeatMasker	DNA	685728	686374	2135	-	.	ID="RND-3_FAMILY-144";Tend="1516";Tstart="866";shortTE="F";uid="b1adf49c-5339-41a7-8165-d2bed2187fdc"
CM029360.1	RepeatMasker	DNA/Kolobok-E	30660716	30661148	1292	-	.	ID="RND-5_FAMILY-1864";Tend="1258";Tstart="760";shortTE="F";uid="58018882-2c1e-4f39-8833-4bdfea1dca99"
CM029360.1	RepeatMasker	Retroposon?	33298051	33298756	3778	-	.	ID="RND-6_FAMILY-1967";Tend="1802";Tstart="1101";shortTE="F";uid="837efb7a-272f-4392-832e-0bab83982dac"
CM029360.1	RepeatMasker	LINE/RTE-BovB	23809497	23809749	862	-	.	ID="RND-5_FAMILY-21";Tend="1475";Tstart="1232";shortTE="F";uid="c5e7c197-1d06-4cd0-b385-fc4c5e4fbe75"
CM029360.1	RepeatMasker	Retroposon?	14553619	14553855	633	-	.	ID="RND-5_FAMILY-708";Tend="1790";Tstart="1453";shortTE="F";uid="760017c3-2732-4842-a524-42e299864daf"
CM029360.1	RepeatMasker	DNA/Ginger-1	8353567	8353680	513	-	.	ID="RND-1_FAMILY-33";Tend="1819";Tstart="1695";shortTE="F";uid="f91babf0-5577-407c-a137-1ac16f3b2b98"
CM029360.1	RepeatMasker	DNA/CMC-Chapaev-3	33373936	33374319	2285	-	.	ID="ENSPM-N1_LMI";Tend="1559";Tstart="1177";shortTE="F";uid="2762336f-5f0a-4704-9058-bc2b78108d4b"
CM029360.1	RepeatMasker	Unknown	12016646	12017232	3360	-	.	ID="RND-4_FAMILY-923";Tend="1577";Tstart="965";shortTE="F";uid="6a52cc35-88b6-46bd-8f0d-61b2884ab7a2"
CM029360.1	RepeatMasker	DNA/Ginger-1	10142899	10143386	2580	-	.	ID="RND-1_FAMILY-2";Tend="1433";Tstart="936";shortTE="F";uid="8f896878-96dd-4c8a-a7e9-dc524a36020d"
CM029360.1	RepeatMasker	DNA	19052333	19052743	499	-	.	ID="RND-6_FAMILY-550";Tend="1464";Tstart="948";shortTE="F";uid="345b5317-a793-49f1-995b-6c5fc507bfcc"
CM029360.1	RepeatMasker	DNA	22838127	22838303	417	-	.	ID="TTAA13B_AP";Tend="589";Tstart="418";shortTE="F";uid="aa6df808-273b-40c5-9614-edada57d060e"
CM029360.1	RepeatMasker	Retroposon?	24349647	24350070	505	-	.	ID="RND-3_FAMILY-104";Tend="1471";Tstart="971";shortTE="F";uid="ff553675-b0f8-484e-b79d-394d3a969d18"
CM029360.1	RepeatMasker	DNA/Ginger-1	16535308	16535596	794	-	.	ID="RND-5_FAMILY-1480";Tend="1729";Tstart="1433";shortTE="F";uid="193ac16e-f5d9-4561-85aa-322fecfc14d4"
CM029360.1	RepeatMasker	LINE/RTE-BovB	9299805	9300256	558	-	.	ID="RND-1_FAMILY-101";Tend="985";Tstart="517";shortTE="F";uid="74ec6bec-7826-4dc3-8199-fa89fbbe5cb0"
CM029360.1	RepeatMasker	DNA/Kolobok-E	629183	629544	1619	-	.	ID="RND-3_FAMILY-70";Tend="1509";Tstart="1163";shortTE="F";uid="1fef10ad-aa5e-4cc7-9fdf-cb3ced6be0f9"
CM029360.1	RepeatMasker	DNA/Ginger-1	2941727	2942124	2039	-	.	ID="RND-4_FAMILY-400";Tend="1661";Tstart="1251";shortTE="F";uid="dea9cde5-488d-438a-a731-1c3f39d0cee2"
CM029360.1	RepeatMasker	DNA/Ginger-1	33063777	33064041	900	-	.	ID="RND-6_FAMILY-4698";Tend="1749";Tstart="1497";shortTE="F";uid="bf17d96f-c985-41aa-9973-c1d4691882c6"
CM029360.1	RepeatMasker	Retroposon?	28653773	28654148	2320	-	.	ID="RND-6_FAMILY-2429";Tend="1124";Tstart="756";shortTE="F";uid="b49edb6b-f94f-49e3-9d26-b956dc388d43"
CM029360.1	RepeatMasker	DNA/Kolobok-E	16054455	16054665	841	-	.	ID="RND-3_FAMILY-70";Tend="1134";Tstart="923";shortTE="F";uid="ec7e70e4-17de-46da-b0df-e371de6b335f"
CM029360.1	RepeatMasker	LINE/RTE-BovB	11697557	11697909	1043	-	.	ID="RND-6_FAMILY-3718";Tend="2022";Tstart="1649";shortTE="F";uid="380b80ea-9a35-4dc2-9fcd-55a901419b73"
CM029360.1	RepeatMasker	DNA/Ginger-1	12609972	12610709	4938	-	.	ID="RND-2_FAMILY-108";Tend="1746";Tstart="967";shortTE="F";uid="2b03d049-2b5d-44d0-ac6e-e744a4a52248"
CM029360.1	RepeatMasker	LINE/RTE-BovB	28464600	28464746	423	-	.	ID="RND-3_FAMILY-111";Tend="1659";Tstart="1499";shortTE="F";uid="bd1b18bb-2945-4118-a402-4881192b0219"
CM029360.1	RepeatMasker	Unknown	35944195	35944334	452	-	.	ID="RND-4_FAMILY-132";Tend="923";Tstart="774";shortTE="F";uid="2bb023e5-4f75-4b3c-973e-8cc7fbf65349"
CM029360.1	RepeatMasker	Retroposon?	11190872	11191751	2986	-	.	ID="RND-1_FAMILY-27";Tend="1951";Tstart="1078";shortTE="F";uid="7c6b8249-1687-4af2-a607-86273411bc9d"
CM029360.1	RepeatMasker	DNA/Ginger-1	31468700	31469158	2952	-	.	ID="RND-1_FAMILY-2";Tend="1466";Tstart="999";shortTE="F";uid="74011bdc-095f-4fec-ae37-a8bc4918d909"
CM029360.1	RepeatMasker	DNA/Ginger-1	28041589	28042134	807	-	.	ID="RND-5_FAMILY-1480";TEgroup="ctg_4%7CRND-5_FAMILY-1480%7C4";Tend="1718";Tstart="1332";shortTE="F";uid="2393fb7a-e3b5-4024-a0fb-72268c4faf29"
CM029360.1	RepeatMasker	DNA/Kolobok-E	29494934	29495124	617	-	.	ID="RND-3_FAMILY-70";Tend="1923";Tstart="1743";shortTE="F";uid="d6688665-3aca-45e1-9a0d-a8abd418c9c7"
CM029360.1	RepeatMasker	DNA/Kolobok-E	11012100	11012906	3683	-	.	ID="RND-3_FAMILY-70";Tend="1778";Tstart="916";shortTE="F";uid="1a005599-f884-4cfe-b834-59299f5ee224"
CM029360.1	RepeatMasker	Unknown	10586417	10586579	549	-	.	ID="RND-1_FAMILY-41";Tend="1171";Tstart="1024";shortTE="F";uid="039edb1e-8f7c-4a32-b9ef-a3f81a69f35d"
CM029360.1	RepeatMasker	Retroposon?	30991119	30991468	830	-	.	ID="RND-1_FAMILY-14";Tend="1270";Tstart="828";shortTE="F";uid="e27933c5-5ff3-4cff-afc7-ecd64741bb0b"
CM029360.1	RepeatMasker	DNA/hAT-hAT19	12119099	12119236	648	-	.	ID="HAT-N12_AP";Tend="235";Tstart="79";shortTE="F";uid="8e8b8e51-8826-4f8e-8529-ab4a9d03d73d"
CM029360.1	RepeatMasker	Retroposon?	26106540	26106877	2007	-	.	ID="RND-6_FAMILY-3888";Tend="1309";Tstart="953";shortTE="F";uid="96a07ea9-f5f2-4814-98da-90db619aa87c"
CM029360.1	RepeatMasker	Unknown	35992559	35992931	908	-	.	ID="RND-5_FAMILY-1478";Tend="1390";Tstart="1002";shortTE="F";uid="f8f4ab42-cfe1-4531-a080-f0978795c5c3"
CM029360.1	RepeatMasker	DNA/Ginger-1	35446462	35447054	1989	-	.	ID="RND-6_FAMILY-10821";Tend="1453";Tstart="760";shortTE="F";uid="cecab03d-74af-4d2a-bffb-2564b1170e12"
CM029360.1	RepeatMasker	Unknown	12602415	12602532	2196	-	.	ID="RND-1_FAMILY-31";Tend="5549";Tstart="5139";shortTE="F";uid="c3e1d05d-ebc8-4541-875e-77ce3d559e88"
CM029360.1	RepeatMasker	Unknown	7202623	7203746	8644	-	.	ID="RND-1_FAMILY-4";Tend="1880";Tstart="710";shortTE="F";uid="d63a5de2-a524-4c09-8e4b-1ae7130eb63e"
CM029360.1	RepeatMasker	RC/Helitron	29909738	29910047	1185	-	.	ID="RND-4_FAMILY-897";Tend="1568";Tstart="1282";shortTE="F";uid="83459462-53f5-4017-a55c-ac6441ac7a05"
CM029360.1	RepeatMasker	DNA	1946773	1946951	611	-	.	ID="RND-5_FAMILY-1889";Tend="1129";Tstart="969";shortTE="F";uid="d0ac435e-eb2f-4fc7-a04a-c1cea077fd0c"
CM029360.1	RepeatMasker	DNA/hAT-hATm	5089069	5089352	854	-	.	ID="HAT-6_AP";Tend="291";Tstart="8";shortTE="F";uid="0a5c2266-8141-4297-b321-70a53d012ff4"
CM029360.1	RepeatMasker	DNA/Ginger-1	9466232	9466975	4997	-	.	ID="RND-6_FAMILY-8806";Tend="2445";Tstart="1673";shortTE="F";uid="aaf78dfd-b14b-4a8e-9eab-a2f7ac85a29f"
CM029360.1	RepeatMasker	Retroposon?	7731750	7732025	936	-	.	ID="RND-3_FAMILY-104";Tend="1555";Tstart="1259";shortTE="F";uid="9bc6ece1-88f5-444b-a9d0-9ab2918ebabc"
CM029360.1	RepeatMasker	Retroposon?	18207977	18208327	516	-	.	ID="RND-2_FAMILY-19";Tend="1996";Tstart="1665";shortTE="F";uid="0762f318-d3c5-4ea4-aa08-f8dfb9d697e9"
CM029360.1	RepeatMasker	Unknown	22840133	22840300	672	-	.	ID="RND-5_FAMILY-1478";Tend="1186";Tstart="1004";shortTE="F";uid="df989b67-4b3a-4e4d-a622-5884a495a7ee"
CM029360.1	RepeatMasker	Unknown	8633575	8634642	4037	-	.	ID="RND-6_FAMILY-18825";Tend="1935";Tstart="839";shortTE="F";uid="6464c966-c998-4ccd-8e00-f92c7208288a"
CM029360.1	RepeatMasker	LINE/RTE-BovB	2202935	2203302	1834	-	.	ID="RND-3_FAMILY-111";Tend="1717";Tstart="1370";shortTE="F";uid="de68d835-9cdc-45e9-ab28-a75ad44db76e"
CM029360.1	RepeatMasker	LINE/R1-LOA	21442634	21443209	2212	-	.	ID="RND-6_FAMILY-1331";Tend="1400";Tstart="837";shortTE="F";uid="6cc65e9b-7ab3-4ddc-a31c-edb5d78cfa05"
CM029360.1	RepeatMasker	Unknown	12384795	12385127	474	-	.	ID="RND-4_FAMILY-735";TEgroup="ctg_4%7CRND-4_FAMILY-735%7C1";Tend="1334";Tstart="886";shortTE="F";uid="1bde8129-2ae3-4289-a9f4-96492286c7e3"
CM029360.1	RepeatMasker	LINE/RTE-BovB	4356812	4357206	643	-	.	ID="RND-6_FAMILY-2593";Tend="1465";Tstart="1069";shortTE="F";uid="f7068a7d-e7b6-4df3-95eb-cd404dcc0e39"
CM029360.1	RepeatMasker	Retroposon?	27834611	27835057	1436	-	.	ID="RND-4_FAMILY-238";Tend="1289";Tstart="785";shortTE="F";uid="ece24844-48be-415b-87ba-80987a7e00e7"
CM029360.1	RepeatMasker	Unknown	8277164	8277362	856	-	.	ID="RND-1_FAMILY-41";Tend="1158";Tstart="947";shortTE="F";uid="d9744a61-0e48-4d24-b4bb-e91e63829621"
CM029360.1	RepeatMasker	RC/Helitron	29331407	29331557	757	-	.	ID="RND-5_FAMILY-2316";Tend="1052";Tstart="895";shortTE="F";uid="c7254372-4fac-44a0-ba2a-0057c5d9969a"
CM029360.1	RepeatMasker	Retroposon?	14199066	14199254	475	-	.	ID="RND-1_FAMILY-7";Tend="1444";Tstart="1202";shortTE="F";uid="4cdd5f97-1953-41ac-8d74-82747895ef26"
CM029360.1	RepeatMasker	Retroposon?	17061405	17061609	807	-	.	ID="RND-6_FAMILY-3888";Tend="1572";Tstart="1374";shortTE="F";uid="f492317f-f3a5-41a0-9759-c5c2c7081dfd"
CM029360.1	RepeatMasker	DNA/hAT-hAT19	6661581	6661787	819	-	.	ID="HAT-N9_AP";Tend="588";Tstart="369";shortTE="F";uid="1723cbba-cc7f-4e2b-9c76-46d1bbb763b5"
CM029360.1	RepeatMasker	DNA/hAT-Tip100	7469832	7470059	663	-	.	ID="RND-6_FAMILY-8525";TEgroup="ctg_4%7CRND-6_FAMILY-8525%7C1";Tend="1826";Tstart="914";shortTE="F";uid="f943791b-6d92-4b05-8608-b02e85f720c2"
CM029360.1	RepeatMasker	Retroposon?	34326011	34326328	2703	-	.	ID="RND-1_FAMILY-96";Tend="1263";Tstart="946";shortTE="F";uid="fea03d94-4df0-4aea-b270-518b6c1c67cb"
CM029360.1	RepeatMasker	Unknown	3430918	3431218	586	-	.	ID="RND-6_FAMILY-5042";TEgroup="ctg_4%7CRND-6_FAMILY-5042%7C2";Tend="1365";Tstart="1171";shortTE="T";uid="c73099cf-c9b0-44dc-bff8-d671f6273127"
CM029360.1	RepeatMasker	LTR/Gypsy	19419993	19420403	2904	-	.	ID="RND-1_FAMILY-60";Tend="2035";Tstart="1619";shortTE="F";uid="50fc5606-76b1-402d-abda-b1e66493153b"
CM029360.1	RepeatMasker	Retroposon?	34494648	34494885	1025	-	.	ID="RND-1_FAMILY-27";Tend="1014";Tstart="776";shortTE="F";uid="528bbef7-bfa8-4659-a78a-879dfb9fb1f2"
CM029360.1	RepeatMasker	DNA/Ginger-1	26956185	26956564	805	-	.	ID="RND-6_FAMILY-8806";Tend="1254";Tstart="842";shortTE="F";uid="a595f75f-8196-4e6c-99a7-1157d123fb3e"
CM029360.1	RepeatMasker	Retroposon?	3744976	3745541	1939	-	.	ID="RND-1_FAMILY-7";Tend="1511";Tstart="865";shortTE="F";uid="c8ead0a0-9cf3-4181-81d7-4040e812b50b"
CM029360.1	RepeatMasker	DNA/Ginger-1	10352389	10352627	1964	-	.	ID="RND-1_FAMILY-1";Tend="2467";Tstart="2229";shortTE="F";uid="81c98087-056b-4d90-b3a6-a6177f8d9a93"
CM029360.1	RepeatMasker	DNA/hAT?	13672091	13672223	452	-	.	ID="RND-6_FAMILY-1214";Tend="810";Tstart="645";shortTE="F";uid="dea2d1e9-2dcb-4362-becf-7ab1dc7ff228"
CM029360.1	RepeatMasker	DNA/Kolobok-E	32056338	32056508	788	-	.	ID="RND-3_FAMILY-70";Tend="1098";Tstart="917";shortTE="F";uid="7de47341-d6ac-4259-ac97-f5cfc5e4d527"
CM029360.1	RepeatMasker	DNA/hAT	21655551	21656308	5534	-	.	ID="RND-6_FAMILY-1039";Tend="1648";Tstart="874";shortTE="F";uid="3eb9c5e7-ba53-46fe-93a4-e3f31a644c14"
CM029360.1	RepeatMasker	Retroposon?	1775639	1775749	574	-	.	ID="RND-6_FAMILY-1967";Tend="1249";Tstart="1129";shortTE="F";uid="ab8c78ca-9066-4346-b95d-1bfa043fa86f"
CM029360.1	RepeatMasker	LINE/CR1	21502989	21503216	1059	-	.	ID="RND-6_FAMILY-5478";Tend="1314";Tstart="1101";shortTE="F";uid="0ed051e2-1bc2-433b-bcb4-5596846fdd43"
CM029360.1	RepeatMasker	DNA/Kolobok-E	12708174	12708725	3110	-	.	ID="RND-5_FAMILY-751";Tend="1553";Tstart="950";shortTE="F";uid="3ac8fdce-2843-454b-9eac-2d9dd2b9151e"
CM029360.1	RepeatMasker	DNA/Ginger-1	17573748	17573937	1201	-	.	ID="RND-1_FAMILY-3";Tend="1869";Tstart="1672";shortTE="F";uid="4087cdb1-bf4c-4812-910a-5716c741c588"
CM029360.1	RepeatMasker	Retroposon	1886336	1886653	826	-	.	ID="RND-5_FAMILY-4216";Tend="1461";Tstart="1150";shortTE="F";uid="b93f1433-05df-42a0-968b-17a504dbcbfa"
CM029360.1	RepeatMasker	LINE/I	13790989	13791296	2107	-	.	ID="RND-6_FAMILY-2974";Tend="1543";Tstart="1219";shortTE="F";uid="cc6f702e-1916-4a7b-9a9f-9ab0c0721213"
CM029360.1	RepeatMasker	Unknown	20739231	20739477	1248	-	.	ID="RND-1_FAMILY-54";Tend="1217";Tstart="965";shortTE="F";uid="825ebe9e-e3c1-47dd-8ddd-109f971d7867"
CM029360.1	RepeatMasker	Unknown	35009265	35009899	620	-	.	ID="RND-4_FAMILY-735";TEgroup="ctg_4%7CRND-4_FAMILY-735%7C2";Tend="1590";Tstart="881";shortTE="F";uid="42e25f01-20b8-4eb0-8d1f-15b57b8e1e50"
CM029360.1	RepeatMasker	LINE/R1	31011819	31011972	426	-	.	ID="RND-5_FAMILY-4115";Tend="1450";Tstart="1279";shortTE="F";uid="5b568627-2dab-4186-9635-eef602aff48e"
CM029360.1	RepeatMasker	DNA/Ginger-1	17114271	17114485	683	-	.	ID="RND-6_FAMILY-4698";Tend="1754";Tstart="1506";shortTE="F";uid="787bf9a6-6884-490d-a4e1-87bc8558125f"
CM029360.1	RepeatMasker	LINE/RTE-BovB	32710213	32710561	1340	-	.	ID="RND-3_FAMILY-111";Tend="1726";Tstart="1402";shortTE="F";uid="8ddd3e05-4c02-4cdd-868e-7273c2e8ce9c"
CM029360.1	RepeatMasker	LINE/RTE-BovB	13256067	13256469	2319	-	.	ID="RND-4_FAMILY-737";Tend="1754";Tstart="1348";shortTE="F";uid="3fdfebb5-aa45-4967-92e9-be6b20212bb3"
CM029360.1	RepeatMasker	LINE/RTE-BovB	32271323	32271595	658	-	.	ID="RND-4_FAMILY-737";Tend="1752";Tstart="1488";shortTE="F";uid="c8b2644e-f3b8-4e00-98eb-553b629116d3"
CM029360.1	RepeatMasker	Retroposon?	31577578	31577791	838	-	.	ID="RND-4_FAMILY-238";Tend="1940";Tstart="1725";shortTE="F";uid="0ba00c08-8daa-4f1f-a159-7da3965178c5"
CM029360.1	RepeatMasker	Unknown	2145285	2145797	1543	-	.	ID="RND-6_FAMILY-5042";Tend="2002";Tstart="1499";shortTE="F";uid="d8b87b03-612e-4db2-9b2e-f17b75df5c93"
CM029360.1	RepeatMasker	Retroposon?	12897804	12898118	1283	-	.	ID="RND-1_FAMILY-7";Tend="1403";Tstart="1072";shortTE="F";uid="b00723fa-00a7-4623-b539-6796219a1eb6"
CM029360.1	RepeatMasker	Retroposon?	31813277	31813843	3121	-	.	ID="RND-6_FAMILY-3888";Tend="1513";Tstart="929";shortTE="F";uid="8c343c78-86ec-4d3e-85b0-636a18e4a472"
CM029360.1	RepeatMasker	Retroposon?	20131259	20132000	2710	-	.	ID="RND-4_FAMILY-238";TEgroup="ctg_4%7CRND-4_FAMILY-238%7C5";Tend="1791";Tstart="764";shortTE="F";uid="52601194-9b0a-4538-83e5-f9994f435b80"
CM029360.1	RepeatMasker	DNA/Ginger-1	8432643	8432856	709	-	.	ID="RND-1_FAMILY-2";Tend="1032";Tstart="825";shortTE="F";uid="ef5125de-1bdd-49d0-8de9-08ac156e6214"
CM029360.1	RepeatMasker	LINE/I-Jockey	33379277	33379501	407	-	.	ID="RND-1_FAMILY-148";Tend="1399";Tstart="1172";shortTE="F";uid="c56c2de3-e8d6-4cb5-923e-6822cbd1ea11"
CM029360.1	RepeatMasker	Unknown	11059313	11059522	1519	-	.	ID="RND-5_FAMILY-11516";Tend="1121";Tstart="913";shortTE="F";uid="72eb016b-ffc0-4b4f-974b-559c91709696"
CM029360.1	RepeatMasker	Unknown	28783352	28783728	1553	-	.	ID="RND-1_FAMILY-31";Tend="5111";Tstart="4790";shortTE="F";uid="f3964f4e-713e-49a4-8534-d6e3d0c7fb51"
CM029360.1	RepeatMasker	Retroposon?	2948034	2948725	1867	-	.	ID="RND-3_FAMILY-104";Tend="1716";Tstart="855";shortTE="F";uid="d056870f-2a94-418c-a174-31d3a4e6c7af"
CM029360.1	RepeatMasker	DNA/Ginger-1	27493533	27493728	797	-	.	ID="RND-2_FAMILY-108";Tend="1176";Tstart="967";shortTE="F";uid="b872c649-8aba-47c5-b193-fab18c2eb55b"
CM029360.1	RepeatMasker	Retroposon?	663430	663616	966	-	.	ID="RND-1_FAMILY-14";Tend="1926";Tstart="1726";shortTE="F";uid="17aca55d-a9e5-4610-ba16-3d90f117913c"
CM029360.1	RepeatMasker	DNA/Ginger-1	5483523	5484032	3871	-	.	ID="RND-6_FAMILY-25049";Tend="2142";Tstart="1638";shortTE="F";uid="73c9e7e2-d7fd-44bf-ab69-445d40f65a94"
CM029360.1	RepeatMasker	LINE/RTE-BovB	35567219	35567602	704	-	.	ID="RND-4_FAMILY-737";Tend="1744";Tstart="1389";shortTE="F";uid="cec9b354-e1a1-40f5-b105-7a9dc143ccf8"
CM029360.1	RepeatMasker	Retroposon?	9883890	9884156	1487	-	.	ID="RND-3_FAMILY-43";Tend="1196";Tstart="939";shortTE="F";uid="94fff0b8-33ea-4faa-b54a-bd28a901e07b"
CM029360.1	RepeatMasker	Unknown	33267125	33267251	1244	-	.	ID="RND-5_FAMILY-1935";Tend="830";Tstart="169";shortTE="F";uid="55f1ff49-17e5-49df-b0b9-6326ea9f8bf3"
CM029360.1	RepeatMasker	Unknown	11604519	11604789	590	-	.	ID="RND-5_FAMILY-4366";Tend="1194";Tstart="946";shortTE="F";uid="ebe34205-49d2-4a27-8b8e-9e4927e7d647"
CM029360.1	RepeatMasker	DNA/Kolobok-E	29740359	29740557	915	-	.	ID="RND-6_FAMILY-5151";Tend="1426";Tstart="1235";shortTE="F";uid="6713e51b-149b-4547-b68b-b91abf0f3ea2"
CM029360.1	RepeatMasker	DNA	34505439	34505862	781	-	.	ID="TTAA22_AP";Tend="434";Tstart="4";shortTE="F";uid="00718116-6f9f-421b-9567-91bf018f1967"
CM029360.1	RepeatMasker	DNA/hAT-Tip100	5361569	5361794	836	-	.	ID="RND-6_FAMILY-10827";TEgroup="ctg_4%7CRND-6_FAMILY-10827%7C1";Tend="1094";Tstart="616";shortTE="F";uid="6829c7df-b820-40ef-874a-583875e9bbdd"
CM029360.1	RepeatMasker	DNA	25817073	25817755	2336	-	.	ID="RND-4_FAMILY-168";Tend="1431";Tstart="715";shortTE="F";uid="eaa5ac1b-a2e5-4efa-8288-5cdfdd172fa0"
CM029360.1	RepeatMasker	LINE/RTE-BovB	7350736	7350956	768	-	.	ID="RND-3_FAMILY-111";Tend="1726";Tstart="1507";shortTE="F";uid="71abcab9-93f6-44e5-ad3e-60d464204dd1"
CM029360.1	RepeatMasker	Retroposon?	32397751	32398467	2107	-	.	ID="RND-3_FAMILY-104";Tend="1471";Tstart="712";shortTE="F";uid="bdd28851-256d-4142-a17d-3f2658d50ed0"
CM029360.1	RepeatMasker	DNA/Ginger-1	8220012	8220303	1215	-	.	ID="RND-5_FAMILY-1480";Tend="1691";Tstart="1363";shortTE="F";uid="dbf74ba2-89e7-4862-9879-e5e91f74db38"
CM029360.1	RepeatMasker	LINE/RTE-BovB	30387127	30387535	948	-	.	ID="RND-3_FAMILY-111";Tend="1716";Tstart="1223";shortTE="F";uid="f195935c-16cc-4758-a782-5309563aa3b5"
CM029360.1	RepeatMasker	DNA/Ginger-1	8709342	8709746	622	-	.	ID="RND-6_FAMILY-25049";Tend="2143";Tstart="1388";shortTE="F";uid="bf34990e-a196-4768-ac79-d7af69154ef0"
CM029360.1	RepeatMasker	DNA/hAT-Tip100	17886977	17887237	775	-	.	ID="RND-5_FAMILY-5569";Tend="861";Tstart="594";shortTE="F";uid="f7fddb8d-6036-4843-9f4f-7ce0fc0010bf"
CM029360.1	RepeatMasker	LINE/RTE-BovB	31816269	31816623	1340	-	.	ID="RND-4_FAMILY-737";Tend="1763";Tstart="1417";shortTE="F";uid="c908d46b-30fe-471d-b561-c1e15a197939"
CM029360.1	RepeatMasker	LINE/I-Jockey	34608887	34609077	1324	-	.	ID="RND-6_FAMILY-5787";Tend="1158";Tstart="966";shortTE="F";uid="c3010074-8c35-4b2d-afdd-80bf7c531c67"
CM029360.1	RepeatMasker	DNA/hAT	12234646	12234794	403	-	.	ID="DNA8-105_AP";Tend="650";Tstart="505";shortTE="F";uid="2510f69f-d292-4c47-bbd4-88b2ce784eb9"
CM029360.1	RepeatMasker	Retroposon?	16652652	16653156	1342	-	.	ID="RND-5_FAMILY-1208";Tend="1134";Tstart="678";shortTE="F";uid="2f57af34-4b7c-49b7-b4cc-4a5e058b60bd"
CM029360.1	RepeatMasker	DNA/Ginger-1	4310742	4310989	1637	-	.	ID="RND-6_FAMILY-4698";Tend="1620";Tstart="1375";shortTE="F";uid="246fcff3-d8d1-46a0-b52c-8cf6f0d2d7c0"
CM029360.1	RepeatMasker	Retroposon?	7004843	7005173	1628	-	.	ID="RND-3_FAMILY-43";Tend="1456";Tstart="1134";shortTE="F";uid="d9cc50c2-2cdf-438c-aff9-b27b31369214"
CM029360.1	RepeatMasker	Unknown	20205677	20205816	443	-	.	ID="RND-5_FAMILY-1478";Tend="1473";Tstart="1328";shortTE="F";uid="354f88cf-6947-4ec5-9ec7-9ebc6499bfe6"
CM029360.1	RepeatMasker	RC/Helitron	29509754	29510048	1105	-	.	ID="RND-4_FAMILY-454";Tend="1445";Tstart="856";shortTE="F";uid="558115c4-bf2a-4ac4-8dfb-be510c7ea4ab"
CM029360.1	RepeatMasker	RC/Helitron	22330486	22330739	625	-	.	ID="RND-4_FAMILY-897";Tend="1608";Tstart="1345";shortTE="F";uid="d07ff072-b499-4fbd-bcb8-3df90c3de9b6"
CM029360.1	RepeatMasker	Unknown	1798282	1798770	481	-	.	ID="RND-5_FAMILY-1478";Tend="1481";Tstart="1005";shortTE="F";uid="0667c317-3a9d-4af5-9ed8-1bcb61124f2e"
CM029360.1	RepeatMasker	Unknown	7193836	7194510	1627	-	.	ID="RND-5_FAMILY-2989";Tend="1554";Tstart="801";shortTE="F";uid="7e0bfd9c-fa6d-4958-ab23-f0564319283f"
CM029360.1	RepeatMasker	DNA/Ginger-1	24706087	24706340	883	-	.	ID="RND-4_FAMILY-400";Tend="1553";Tstart="1262";shortTE="F";uid="9a1e1db2-76cd-4112-a3bd-816f3765df3e"
CM029360.1	RepeatMasker	DNA/Ginger-1	1658002	1658308	857	-	.	ID="RND-5_FAMILY-1480";Tend="1725";Tstart="1438";shortTE="F";uid="84e482b8-60cb-45b7-b640-40ca80e6ccad"
CM029360.1	RepeatMasker	DNA/Ginger-1	13459521	13459837	1269	-	.	ID="RND-6_FAMILY-856";Tend="1133";Tstart="798";shortTE="F";uid="0a901e68-5fa1-4f7d-bddb-c9f868c02e29"
CM029360.1	RepeatMasker	RC/Helitron	20082401	20082559	1107	-	.	ID="RND-4_FAMILY-454";Tend="984";Tstart="833";shortTE="F";uid="1e08d917-c12a-4914-a23d-5f69e32b7092"
CM029360.1	RepeatMasker	DNA/Ginger-1	5063709	5064177	2196	-	.	ID="RND-1_FAMILY-2";Tend="1296";Tstart="845";shortTE="F";uid="1ee9146d-e51d-41b8-88ea-c4e5ec58046b"
CM029360.1	RepeatMasker	Unknown	28524815	28524950	625	-	.	ID="RND-1_FAMILY-41";Tend="1099";Tstart="957";shortTE="F";uid="2ce7132d-106a-4765-98c8-d561c2a9670a"
CM029360.1	RepeatMasker	Unknown	10925146	10925455	1320	-	.	ID="RND-6_FAMILY-6885";Tend="1253";Tstart="955";shortTE="F";uid="7b553903-58b5-42c6-a7c5-9da34fe60ec6"
CM029360.1	RepeatMasker	LTR/Gypsy	24249103	24249258	913	-	.	ID="RND-6_FAMILY-5429";Tend="1579";Tstart="1431";shortTE="F";uid="64d5b121-1af2-404b-933c-42d0857b1eab"
CM029360.1	RepeatMasker	Unknown	15408421	15408794	1038	-	.	ID="RND-6_FAMILY-135";Tend="1458";Tstart="1017";shortTE="F";uid="c6041789-005e-415a-829f-c1fa6558eecb"
CM029360.1	RepeatMasker	DNA/Ginger-1	33880913	33881274	1169	-	.	ID="RND-2_FAMILY-108";Tend="1365";Tstart="1014";shortTE="F";uid="ed0d7fca-25d0-4a01-8f1a-61e1d9f7a9be"
CM029360.1	RepeatMasker	DNA/Kolobok-E	25144835	25145418	719	-	.	ID="RND-3_FAMILY-70";Tend="1920";Tstart="1390";shortTE="F";uid="c6b8dc3f-b73f-46c4-999f-28898d11c4a1"
CM029360.1	RepeatMasker	Unknown	18522747	18522871	410	-	.	ID="RND-6_FAMILY-135";Tend="1031";Tstart="914";shortTE="F";uid="3249f836-db2d-42bf-84e4-828c8adac3d1"
CM029360.1	RepeatMasker	DNA/Ginger-1	3624659	3624915	1442	-	.	ID="RND-1_FAMILY-3";Tend="1915";Tstart="1668";shortTE="F";uid="13901c2c-7908-4a5f-89eb-035884d995dd"
CM029360.1	RepeatMasker	DNA/Ginger-1	11627730	11628039	1504	-	.	ID="RND-6_FAMILY-4698";Tend="1551";Tstart="1235";shortTE="F";uid="051fff4c-e35c-4615-b42d-d49f77918e77"
CM029360.1	RepeatMasker	DNA/P	14406671	14408623	13185	-	.	ID="RND-6_FAMILY-7461";Tend="2009";Tstart="155";shortTE="F";uid="24cc3394-66a4-4bdf-863e-66f887ffe731"
CM029360.1	RepeatMasker	DNA/Kolobok-E	16798755	16799100	547	-	.	ID="RND-6_FAMILY-9125";Tend="1287";Tstart="967";shortTE="F";uid="94f45cc5-dbde-4863-8342-5b6823565a5c"
CM029360.1	RepeatMasker	DNA/hAT-Tip100	22933103	22933949	3909	-	.	ID="RND-3_FAMILY-203";Tend="1702";Tstart="815";shortTE="F";uid="6f329c13-f851-4008-ae1d-5729c7e8c983"
CM029360.1	RepeatMasker	DNA/hAT-Blackjack	32222649	32222793	782	-	.	ID="RND-6_FAMILY-5371";Tend="1238";Tstart="1090";shortTE="F";uid="5fe1b753-0182-4835-a98c-8e91d6a609c0"
CM029360.1	RepeatMasker	DNA/Kolobok-E	26242448	26242687	689	-	.	ID="RND-3_FAMILY-70";Tend="1308";Tstart="1054";shortTE="F";uid="8a166fbd-55af-48a2-8069-707a4e719aa5"
CM029360.1	RepeatMasker	Retroposon?	7268998	7269508	2028	-	.	ID="RND-3_FAMILY-104";Tend="1308";Tstart="800";shortTE="F";uid="64b31fb9-bf05-4bcf-be49-b0448e760cbf"
CM029360.1	RepeatMasker	Retroposon?	33602464	33603044	2448	-	.	ID="RND-1_FAMILY-7";TEgroup="ctg_4%7CRND-1_FAMILY-7%7C17";Tend="1956";Tstart="1023";shortTE="F";uid="da527fe9-509f-4171-9726-4029838b073b"
CM029360.1	RepeatMasker	DNA/Ginger-1	17181027	17181409	1918	-	.	ID="RND-6_FAMILY-4698";Tend="1718";Tstart="1322";shortTE="F";uid="d5751414-90b9-4ccf-b907-a6e4c51cd23a"
CM029360.1	RepeatMasker	Unknown	9576362	9576733	2251	-	.	ID="RND-1_FAMILY-56";Tend="1351";Tstart="956";shortTE="F";uid="72a20816-0bca-4003-9f0c-bbc286ab24c6"
CM029360.1	RepeatMasker	Retroposon?	32681906	32682110	747	-	.	ID="RND-1_FAMILY-14";Tend="1711";Tstart="1507";shortTE="F";uid="61cf5300-cac6-42a8-9438-c75aec8d0931"
CM029360.1	RepeatMasker	Unknown	12454664	12454777	904	-	.	ID="RND-1_FAMILY-54";Tend="1232";Tstart="1119";shortTE="F";uid="bd5f0ceb-985e-4f4d-b352-4c7890212ba1"
CM029360.1	RepeatMasker	LINE/RTE-BovB	35679453	35679986	1332	-	.	ID="RND-3_FAMILY-111";Tend="1727";Tstart="1089";shortTE="F";uid="78f07139-2395-4986-8d61-b3e7819e25aa"
CM029360.1	RepeatMasker	Unknown	8652401	8652884	2217	-	.	ID="RND-6_FAMILY-12876";Tend="1425";Tstart="944";shortTE="F";uid="4e773a35-db7d-49e4-bac0-d8e38d84ad29"
CM029360.1	RepeatMasker	DNA/Kolobok-E	29422195	29422590	799	-	.	ID="RND-1_FAMILY-98";Tend="1989";Tstart="1653";shortTE="F";uid="e09668db-4c77-4713-9be8-1366ce1d6d29"
CM029360.1	RepeatMasker	DNA/Kolobok-E	26563563	26563887	700	-	.	ID="RND-5_FAMILY-751";Tend="1346";Tstart="989";shortTE="F";uid="7f613620-6e3f-458a-9909-2f3602c5ad53"
CM029360.1	RepeatMasker	Retroposon?	21450059	21450912	3476	-	.	ID="RND-1_FAMILY-27";Tend="1739";Tstart="776";shortTE="F";uid="4d6e213d-91ea-4c98-bf4a-d353254d59be"
CM029360.1	RepeatMasker	DNA/Kolobok-E	25787168	25787386	1163	-	.	ID="RND-6_FAMILY-5151";Tend="1945";Tstart="1733";shortTE="F";uid="60e2f073-25ca-4818-b383-cef56cce698b"
CM029360.1	RepeatMasker	Unknown	18972553	18972835	419	-	.	ID="RND-4_FAMILY-767";Tend="1115";Tstart="819";shortTE="F";uid="bc60a8fc-ad49-4d36-aa14-f1b481462c65"
CM029360.1	RepeatMasker	Unknown	19450391	19450764	1068	-	.	ID="RND-5_FAMILY-1478";Tend="1470";Tstart="1090";shortTE="F";uid="426bed1d-8284-4079-9e7e-49bf29df9721"
CM029360.1	RepeatMasker	DNA	35765618	35766048	663	-	.	ID="TTAA7_AP";Tend="433";Tstart="1";shortTE="F";uid="0bf9ef54-c640-4458-ba59-daa14e857b40"
CM029360.1	RepeatMasker	DNA/Kolobok-E	14813866	14814601	3777	-	.	ID="RND-3_FAMILY-70";Tend="1939";Tstart="1180";shortTE="F";uid="faab1681-2fcc-4b79-ba62-c4de0c08705e"
CM029360.1	RepeatMasker	Unknown	35887068	35887299	965	-	.	ID="RND-4_FAMILY-556";Tend="839";Tstart="603";shortTE="F";uid="3db9bcac-01e4-4c5b-a019-46893305b2a3"
CM029360.1	RepeatMasker	DNA/Sola-2	14173711	14174059	1963	-	.	ID="RND-5_FAMILY-4833";Tend="1721";Tstart="1367";shortTE="F";uid="15a091f9-1a70-419f-861d-8db0ba395252"
CM029360.1	RepeatMasker	DNA/Kolobok-E	11534282	11534424	798	-	.	ID="RND-3_FAMILY-70";Tend="1067";Tstart="927";shortTE="F";uid="48cbeda4-87ce-47a5-9053-255789f6c833"
CM029360.1	RepeatMasker	DNA/Kolobok-E	35779899	35780056	512	-	.	ID="RND-6_FAMILY-5151";Tend="1673";Tstart="1521";shortTE="F";uid="b3100382-6784-4dbe-a350-337cfe9b16b9"
CM029360.1	RepeatMasker	LINE/RTE-BovB	2275841	2276266	1897	-	.	ID="RND-5_FAMILY-21";Tend="1473";Tstart="1114";shortTE="F";uid="fb61c398-304a-4f81-a99c-44f4cc75c25d"
CM029360.1	RepeatMasker	DNA/Ginger-1	31300474	31301301	4566	-	.	ID="RND-6_FAMILY-25049";Tend="2146";Tstart="1172";shortTE="F";uid="ecd0ab3f-b03d-43d9-a64e-6afa236f61a8"
CM029360.1	RepeatMasker	DNA/hAT-Ac	1521106	1521273	546	-	.	ID="DNA8-56_AP";Tend="170";Tstart="2";shortTE="F";uid="acdbadb5-ac24-471f-940b-a2cff34d03cd"
CM029360.1	RepeatMasker	DNA/Ginger-1	32769632	32770033	1289	-	.	ID="RND-1_FAMILY-33";Tend="1585";Tstart="1090";shortTE="F";uid="e129548a-e54b-412b-bdb1-7e84506b7cd9"
CM029360.1	RepeatMasker	DNA/Ginger-1	11308504	11308922	1924	-	.	ID="RND-6_FAMILY-4698";Tend="1568";Tstart="1072";shortTE="F";uid="d05aeff2-7e1b-4c2d-b7ef-49b9cb42015a"
CM029360.1	RepeatMasker	Unknown	18540619	18541183	4511	-	.	ID="RND-4_FAMILY-76";Tend="1398";Tstart="84";shortTE="F";uid="e6e9e879-556d-4cc2-913d-2edaf191cf40"
CM029360.1	RepeatMasker	Unknown	27788669	27788944	1910	-	.	ID="RND-6_FAMILY-2424";Tend="1217";Tstart="940";shortTE="F";uid="80eb0f53-647b-4b5b-887c-66654ca69bf4"
CM029360.1	RepeatMasker	DNA/Ginger-1	29385253	29385793	2928	-	.	ID="RND-6_FAMILY-25049";Tend="2144";Tstart="1595";shortTE="F";uid="05e9407d-9aa4-4a6a-bd25-2900e864f2ff"
CM029360.1	RepeatMasker	DNA/Kolobok-E	27480447	27480902	1749	-	.	ID="RND-5_FAMILY-751";Tend="1420";Tstart="946";shortTE="F";uid="202444d2-6978-42b6-ab9d-6e6ab63ce454"
CM029360.1	RepeatMasker	DNA/Kolobok-E	34156232	34156582	730	-	.	ID="RND-6_FAMILY-12136";Tend="884";Tstart="490";shortTE="F";uid="73ee4a95-0d32-4a30-91e2-010b12b37ca6"
CM029360.1	RepeatMasker	Retroposon?	24913303	24913582	432	-	.	ID="RND-1_FAMILY-96";Tend="1740";Tstart="1454";shortTE="F";uid="c2c4fedc-1e0a-4d48-a2a5-a80fbdbdf7f4"
CM029360.1	RepeatMasker	Retroposon?	28940705	28940923	905	-	.	ID="RND-6_FAMILY-3888";Tend="1212";Tstart="952";shortTE="F";uid="3be2be5b-f39d-4892-97f5-697892b31a17"
CM029360.1	RepeatMasker	Unknown	22184669	22184972	896	-	.	ID="RND-4_FAMILY-556";Tend="1319";Tstart="1008";shortTE="F";uid="1a856778-708f-4c56-9201-5881cd1a9f9b"
CM029360.1	RepeatMasker	DNA/hAT-Tip100	5107643	5107863	954	-	.	ID="RND-3_FAMILY-203";Tend="1334";Tstart="1122";shortTE="F";uid="1cecd098-c821-4ede-9fe8-5c00946a8e62"
CM029360.1	RepeatMasker	DNA	31489992	31490137	416	-	.	ID="DNA4-5_AP";Tend="158";Tstart="1";shortTE="F";uid="09c0adce-5b2b-476d-a351-801912e9deee"
CM029360.1	RepeatMasker	DNA/TcMar-m44	14208551	14208738	962	-	.	ID="RND-6_FAMILY-7592";Tend="1010";Tstart="812";shortTE="F";uid="441dbdb6-691f-4acd-b1a3-e32f1451ae21"
CM029360.1	RepeatMasker	DNA/Ginger-1	33668270	33668683	1670	-	.	ID="RND-5_FAMILY-1110";Tend="1803";Tstart="1301";shortTE="F";uid="a5f39a48-82d9-48b2-8e25-d451b68b9893"
CM029360.1	RepeatMasker	Unknown	24480898	24481148	526	-	.	ID="RND-6_FAMILY-232";Tend="885";Tstart="639";shortTE="F";uid="5f6e831b-a336-4acc-a6d0-8d49df248d4d"
CM029360.1	RepeatMasker	DNA/hAT-Charlie	16312958	16313197	752	-	.	ID="RND-6_FAMILY-950";Tend="1165";Tstart="917";shortTE="F";uid="fc23b6cd-113f-404f-a042-b507ed267125"
CM029360.1	RepeatMasker	Retroposon?	7222857	7223541	2304	-	.	ID="RND-3_FAMILY-104";Tend="1849";Tstart="1017";shortTE="F";uid="5c3ab013-b95a-488a-adac-a4bf6536583e"
CM029360.1	RepeatMasker	DNA/Ginger-1	3096948	3097324	1819	-	.	ID="RND-2_FAMILY-108";Tend="1375";Tstart="966";shortTE="F";uid="1372c96b-9cf7-4636-9ad9-2708a04e8a8f"
CM029360.1	RepeatMasker	DNA/Ginger-1	15640707	15641317	2580	-	.	ID="RND-6_FAMILY-25049";Tend="1554";Tstart="855";shortTE="F";uid="6e385138-2a89-4fbf-8024-d16ea0d6fd33"
CM029360.1	RepeatMasker	Unknown	8198079	8198314	804	-	.	ID="RND-3_FAMILY-34";Tend="1133";Tstart="896";shortTE="F";uid="c8ca5f6e-c92b-43f0-9dcc-5806d1714cb7"
CM029360.1	RepeatMasker	DNA/Sola-1	25668420	25668677	2228	-	.	ID="RND-6_FAMILY-22000";Tend="1167";Tstart="910";shortTE="F";uid="223f5580-b75b-4f80-b756-a335f8a4fb0b"
CM029360.1	RepeatMasker	LINE/RTE-BovB	7986756	7986880	476	-	.	ID="RND-6_FAMILY-3718";Tend="2007";Tstart="1884";shortTE="F";uid="de68ce15-4e04-40fc-a135-c3347908c678"
CM029360.1	RepeatMasker	LINE/RTE-BovB	26852583	26852819	1244	-	.	ID="RND-1_FAMILY-30";Tend="1717";Tstart="1461";shortTE="F";uid="4b6a9635-787b-4146-a8c5-1610dcbaadd7"
CM029360.1	RepeatMasker	DNA/Ginger-1	9127972	9128414	552	-	.	ID="RND-4_FAMILY-400";TEgroup="ctg_4%7CRND-4_FAMILY-400%7C2";Tend="1612";Tstart="1284";shortTE="F";uid="5b889b8f-d7b2-4c2b-88e1-38c5d98bb5e6"
CM029360.1	RepeatMasker	Unknown	25833355	25833476	601	-	.	ID="RND-1_FAMILY-134";Tend="1093";Tstart="966";shortTE="F";uid="49c39a90-befe-47ea-8a7d-7828d2020553"
CM029360.1	RepeatMasker	DNA/Kolobok-E	13175908	13176089	1095	-	.	ID="RND-3_FAMILY-70";Tend="1701";Tstart="1520";shortTE="F";uid="df42f2b2-eb7b-4a55-aa8c-ea2897c04d90"
CM029360.1	RepeatMasker	DNA/Kolobok-E	21700848	21701337	1939	-	.	ID="RND-1_FAMILY-98";Tend="2057";Tstart="1549";shortTE="F";uid="28f93e11-ee89-48d9-b484-aae7a44d2bb6"
CM029360.1	RepeatMasker	DNA/Kolobok-E	20839209	20839426	438	-	.	ID="RND-3_FAMILY-70";Tend="1870";Tstart="1659";shortTE="F";uid="7d4def55-d268-40d9-b40e-209b3fba6090"
CM029360.1	RepeatMasker	LINE/R1-LOA	10153183	10153426	921	-	.	ID="RND-6_FAMILY-1331";Tend="1093";Tstart="838";shortTE="F";uid="bd19617d-bfef-4e4d-a6fa-7b82c152ea0b"
CM029360.1	RepeatMasker	Unknown	6822101	6822355	623	-	.	ID="RND-6_FAMILY-135";Tend="1207";Tstart="913";shortTE="F";uid="9243ec21-a51c-47c6-bf3a-d61adaebc6e7"
CM029360.1	RepeatMasker	Retroposon?	22903432	22904079	2247	-	.	ID="RND-1_FAMILY-7";Tend="1735";Tstart="1062";shortTE="F";uid="da2759b2-23af-4902-aab2-3b8a304d4bd2"
CM029360.1	RepeatMasker	Retroposon?	25042231	25042706	1829	-	.	ID="RND-1_FAMILY-27";Tend="1717";Tstart="1169";shortTE="F";uid="53a617a0-0e4d-46db-b6e5-1b1b73b66363"
CM029360.1	RepeatMasker	LINE/RTE-BovB	31617138	31617833	2207	-	.	ID="RND-4_FAMILY-737";Tend="1817";Tstart="1132";shortTE="F";uid="d5eceb6f-70db-4703-8c99-9bf75aaaabee"
CM029360.1	RepeatMasker	Retroposon?	25454475	25454887	2199	-	.	ID="RND-4_FAMILY-238";Tend="1601";Tstart="1162";shortTE="F";uid="ad902449-6a21-49cc-956a-5b3263a3982d"
CM029360.1	RepeatMasker	DNA/hAT-Tip100	13133227	13133552	619	-	.	ID="RND-4_FAMILY-680";Tend="1207";Tstart="911";shortTE="F";uid="ab5cd23c-1314-451f-81ef-6b38ceef6098"
CM029360.1	RepeatMasker	DNA/Ginger-1	7391081	7391532	2674	-	.	ID="RND-6_FAMILY-856";Tend="1919";Tstart="1447";shortTE="F";uid="a95482fd-ab85-4f3b-abe7-291d7550bf96"
CM029360.1	RepeatMasker	Retroposon?	13310730	13310951	949	-	.	ID="RND-2_FAMILY-19";Tend="1034";Tstart="722";shortTE="F";uid="5760e5cd-32e6-4f6b-ad4b-9767b9014c3d"
CM029360.1	RepeatMasker	DNA/Ginger-1	21014075	21014272	888	-	.	ID="RND-1_FAMILY-8";Tend="1370";Tstart="1162";shortTE="F";uid="c79644d5-017f-4892-9939-5dc566782582"
CM029360.1	RepeatMasker	DNA/Kolobok-E	31404017	31404132	697	-	.	ID="RND-6_FAMILY-5151";Tend="1670";Tstart="1559";shortTE="F";uid="303a7b1c-8d3b-4298-8f8e-b3a25ffaaace"
CM029360.1	RepeatMasker	Unknown	19544239	19544564	1662	-	.	ID="RND-1_FAMILY-63";Tend="498";Tstart="87";shortTE="F";uid="c2d95a21-c516-46d1-9f19-bdec45516eb1"
CM029360.1	RepeatMasker	DNA/hAT-Tip100	29244099	29244425	662	-	.	ID="RND-3_FAMILY-203";Tend="1238";Tstart="871";shortTE="F";uid="79847a58-ccad-482f-b3d7-0f0e32d8d085"
CM029360.1	RepeatMasker	DNA/Ginger-1	6697725	6697950	909	-	.	ID="RND-2_FAMILY-108";Tend="1558";Tstart="1362";shortTE="F";uid="4d14593d-4637-44b6-ba6b-48e23b23313f"
CM029360.1	RepeatMasker	Unknown	30656230	30656559	1988	-	.	ID="RND-1_FAMILY-134";Tend="1191";Tstart="850";shortTE="F";uid="daf22a0c-fd95-4b3d-b92e-7747709ee255"
CM029360.1	RepeatMasker	LINE/R1-LOA	5491458	5492031	1340	-	.	ID="RND-6_FAMILY-1331";TEgroup="ctg_4%7CRND-6_FAMILY-1331%7C1";Tend="2475";Tstart="1767";shortTE="F";uid="c9b66412-f17d-4e6b-9742-3ccc999b798c"
CM029360.1	RepeatMasker	DNA/Ginger-1	14808365	14808530	728	-	.	ID="RND-6_FAMILY-4698";Tend="1769";Tstart="1601";shortTE="F";uid="a4760284-d1b4-436e-9bd5-a0f67e00e017"
CM029360.1	RepeatMasker	Unknown	33150742	33151171	1908	-	.	ID="RND-6_FAMILY-135";Tend="1434";Tstart="986";shortTE="F";uid="f2a663c9-477a-4833-90d8-dfffd4e079e1"
CM029360.1	RepeatMasker	DNA/Ginger-1	5757467	5757821	1381	-	.	ID="RND-6_FAMILY-856";Tend="1152";Tstart="791";shortTE="F";uid="ee76d7ab-75a6-445a-8fa2-4abc3869f9a4"
CM029360.1	RepeatMasker	Unknown	31895232	31895595	1286	-	.	ID="RND-6_FAMILY-2424";Tend="1397";Tstart="1020";shortTE="F";uid="eb918415-511f-40ad-be50-ecf9e44518ac"
CM029360.1	RepeatMasker	LINE/R1-LOA	22016775	22017564	1034	-	.	ID="RND-6_FAMILY-1331";Tend="2477";Tstart="1537";shortTE="F";uid="3eadbe48-d5d2-4f17-a67b-382526f70b75"
CM029360.1	RepeatMasker	DNA/Ginger-1	4467885	4468619	3716	-	.	ID="RND-5_FAMILY-1480";Tend="1723";Tstart="946";shortTE="F";uid="649f8a53-e0c3-4bcf-965a-ca1e30a7ff22"
CM029360.1	RepeatMasker	Unknown	25595411	25595731	2001	-	.	ID="RND-1_FAMILY-112";Tend="1222";Tstart="904";shortTE="F";uid="e6f358e3-b470-4972-bb15-d31807b1bae0"
CM029360.1	RepeatMasker	DNA/hAT-Tip100	19003430	19003673	717	-	.	ID="RND-4_FAMILY-680";Tend="1117";Tstart="890";shortTE="F";uid="6eb9c2ed-2494-4f18-9e4f-471b96ce595b"
CM029360.1	RepeatMasker	DNA/Ginger-1	6442878	6443445	1906	-	.	ID="rnd-1_family-19";Tend="1689";Tstart="1023";shortTE="F";uid="7dc083e0-b895-45f7-8970-85380fd405ca"
CM029360.1	RepeatMasker	Unknown	1667849	1668044	516	-	.	ID="RND-1_FAMILY-31";Tend="5496";Tstart="5123";shortTE="F";uid="034a0435-2b10-4192-a66c-fe9097971b50"
CM029360.1	RepeatMasker	DNA/Kolobok-E	5465484	5465977	2968	-	.	ID="RND-5_FAMILY-751";Tend="1536";Tstart="1028";shortTE="F";uid="5d3a811f-8499-4ad8-a998-aa6d16cf83b3"
CM029360.1	RepeatMasker	Retroposon?	2630724	2630974	750	-	.	ID="RND-3_FAMILY-43";Tend="1393";Tstart="1123";shortTE="F";uid="a505f9a0-cd00-4f78-b696-49ab416f78b9"
CM029360.1	RepeatMasker	DNA/P	14680771	14681914	7916	-	.	ID="rnd-1_family-150";Tend="1611";Tstart="616";shortTE="F";uid="57c2cffd-c344-4ba3-8a51-e62bc4edaa5e"
CM029360.1	RepeatMasker	Retroposon?	28158393	28158974	1091	-	.	ID="RND-4_FAMILY-238";Tend="1573";Tstart="940";shortTE="F";uid="f75db7db-8bd8-48e3-9523-2de7e31b94da"
CM029360.1	RepeatMasker	DNA/hAT-Tip100	9873867	9874722	3573	-	.	ID="RND-3_FAMILY-203";Tend="1698";Tstart="870";shortTE="F";uid="1bbc727a-1aab-4b2a-9101-3c0d236acfdb"
CM029360.1	RepeatMasker	Retroposon?	6697352	6697562	816	-	.	ID="RND-3_FAMILY-43";Tend="1696";Tstart="1531";shortTE="F";uid="1a0dd161-8e94-4a11-b0cd-703d24f72daf"
CM029360.1	RepeatMasker	LINE/RTE-BovB	9598568	9599042	612	-	.	ID="RND-6_FAMILY-5736";TEgroup="ctg_4%7CRND-6_FAMILY-5736%7C2";Tend="1357";Tstart="716";shortTE="F";uid="a84b8022-2cb7-491c-a4af-d78f1e61ce30"
CM029360.1	RepeatMasker	LINE/RTE-BovB	28974745	28974999	648	-	.	ID="RND-1_FAMILY-30";Tend="1738";Tstart="1500";shortTE="F";uid="37fce1d5-dc32-4689-a440-13ecce8912da"
CM029360.1	RepeatMasker	LINE/RTE-BovB	12953872	12954179	1021	-	.	ID="RND-3_FAMILY-111";Tend="1589";Tstart="1231";shortTE="F";uid="9db313d6-f0bd-4884-965f-7c58c86355d1"
CM029360.1	RepeatMasker	DNA/Kolobok-E	21357970	21358666	964	-	.	ID="RND-3_FAMILY-70";TEgroup="ctg_4%7CRND-3_FAMILY-70%7C17";Tend="1908";Tstart="915";shortTE="F";uid="ea2bc024-8777-47fa-9e30-097ed8b0372d"
CM029360.1	RepeatMasker	DNA	19130370	19130476	446	-	.	ID="RND-6_FAMILY-550";Tend="1065";Tstart="948";shortTE="F";uid="cd5007f1-4a9b-4776-849a-1edcddbda6ee"
CM029360.1	RepeatMasker	DNA	33729238	33729399	425	-	.	ID="RND-6_FAMILY-550";Tend="1088";Tstart="945";shortTE="F";uid="edd12814-70af-40af-812a-f3f1599002cb"
CM029360.1	RepeatMasker	DNA/Ginger-1	27949816	27950287	2093	-	.	ID="RND-1_FAMILY-1";Tend="2542";Tstart="2108";shortTE="F";uid="6b722aeb-9085-4f19-90d6-3751e4bd8fca"
CM029360.1	RepeatMasker	Retroposon?	22490573	22491608	4665	-	.	ID="RND-1_FAMILY-14";Tend="1925";Tstart="893";shortTE="F";uid="41d625d2-e56b-4bda-8619-e67244223923"
CM029360.1	RepeatMasker	Retroposon?	3453534	3453690	567	-	.	ID="RND-1_FAMILY-6";Tend="1086";Tstart="929";shortTE="F";uid="49cead6f-90c5-407b-b597-47cb502f6080"
CM029360.1	RepeatMasker	DNA	11110523	11110774	489	-	.	ID="TTAA25_AP";Tend="357";Tstart="119";shortTE="F";uid="e5c74d79-8a9e-40c1-b833-f1b86fa4722d"
CM029360.1	RepeatMasker	Unknown	6459534	6459995	533	-	.	ID="RND-6_FAMILY-135";Tend="1457";Tstart="965";shortTE="F";uid="c2b03362-7805-4c94-a6cd-54e1adeef6ff"
CM029360.1	RepeatMasker	DNA/Kolobok-E	14725686	14725809	742	-	.	ID="RND-3_FAMILY-70";Tend="1070";Tstart="930";shortTE="F";uid="fc85adaf-d713-48f4-a74d-9a4e7a408449"
CM029360.1	RepeatMasker	DNA/Ginger-1	11919506	11919717	422	-	.	ID="RND-5_FAMILY-140";Tend="249";Tstart="2";shortTE="F";uid="d7a22ece-017a-4475-895e-01efbb216b79"
CM029360.1	RepeatMasker	Retroposon?	33780170	33781077	2579	-	.	ID="RND-1_FAMILY-7";Tend="1958";Tstart="846";shortTE="F";uid="d05ca3c0-9dfd-4e0e-a1f9-786cfb12a171"
CM029360.1	RepeatMasker	DNA/Ginger-1	20579093	20579606	1431	-	.	ID="RND-1_FAMILY-33";Tend="1797";Tstart="1182";shortTE="F";uid="8abb142f-89e4-4aad-b273-1939a8351a86"
CM029360.1	RepeatMasker	DNA/Ginger-1	10137073	10137222	446	-	.	ID="RND-5_FAMILY-1480";Tend="1093";Tstart="932";shortTE="F";uid="7f071819-4503-4c5b-a50e-2492cd403eed"
CM029360.1	RepeatMasker	DNA	20933273	20933377	573	-	.	ID="RND-6_FAMILY-550";Tend="1042";Tstart="942";shortTE="F";uid="3216327d-e8d6-4f44-a499-d0f649cfbd16"
CM029360.1	RepeatMasker	Retroposon?	31348994	31349404	1332	-	.	ID="RND-4_FAMILY-238";Tend="1465";Tstart="1016";shortTE="F";uid="1836cac5-a955-49a6-8f64-ae75ec96c218"
CM029360.1	RepeatMasker	Retroposon?	31099708	31100513	1412	-	.	ID="RND-3_FAMILY-104";TEgroup="ctg_4%7CRND-3_FAMILY-104%7C4";Tend="1794";Tstart="738";shortTE="F";uid="9da052af-a8a7-42bc-aa69-dbfdcce4aa54"
CM029360.1	RepeatMasker	DNA/Kolobok-E	16930248	16930896	2776	-	.	ID="RND-5_FAMILY-751";Tend="1539";Tstart="956";shortTE="F";uid="90a3ec11-70a0-40cf-8dda-22c02918b0e4"
CM029360.1	RepeatMasker	DNA/hAT-Charlie	22172385	22172558	1408	-	.	ID="RND-5_FAMILY-476";Tend="1117";Tstart="948";shortTE="F";uid="1b5a7e9e-ae88-4f7b-8680-152216e25297"
CM029360.1	RepeatMasker	Unknown	32539282	32539541	534	-	.	ID="RND-5_FAMILY-4307";Tend="951";Tstart="709";shortTE="F";uid="e5f7a961-d6f3-4f7a-b374-a229cef89d60"
CM029360.1	RepeatMasker	DNA/Kolobok-E	8815141	8815571	1901	-	.	ID="RND-3_FAMILY-70";Tend="1937";Tstart="1519";shortTE="F";uid="2efca3ac-3176-4b09-9edd-26a38d8a9b36"
CM029360.1	RepeatMasker	DNA	31749718	31750100	708	-	.	ID="RND-3_FAMILY-136";Tend="1361";Tstart="930";shortTE="F";uid="4815ca19-3b96-4c0a-83a2-a030f0c2ecfd"
CM029360.1	RepeatMasker	LINE/RTE-BovB	13384964	13385197	512	-	.	ID="RND-3_FAMILY-111";Tend="1680";Tstart="1427";shortTE="F";uid="a6e667b1-d3db-448b-940f-544aeec84d49"
CM029360.1	RepeatMasker	Unknown	18736280	18736735	1123	-	.	ID="RND-5_FAMILY-1478";Tend="1447";Tstart="1022";shortTE="F";uid="21feb560-78b2-462c-8071-b897bd1af8c6"
CM029360.1	RepeatMasker	Unknown	34598766	34600423	5175	-	.	ID="RND-6_FAMILY-10820";Tend="1865";Tstart="217";shortTE="F";uid="1bdac8fb-9e2f-4f90-b097-a3df3cf93a45"
CM029360.1	RepeatMasker	Retroposon?	638284	638473	1067	-	.	ID="RND-6_FAMILY-1967";Tend="1126";Tstart="940";shortTE="F";uid="e2c54eb9-3e1d-46ac-968c-0bc4a15f6cf2"
CM029360.1	RepeatMasker	Unknown	9699585	9699915	981	-	.	ID="RND-4_FAMILY-556";Tend="837";Tstart="498";shortTE="F";uid="f3e58c15-77b2-4c10-9cc0-55f3cddab8a5"
CM029360.1	RepeatMasker	DNA/Ginger-1	21333463	21333741	569	-	.	ID="RND-5_FAMILY-1480";Tend="1650";Tstart="1309";shortTE="F";uid="1f296e47-fa74-467b-857e-54dd14534ec0"
CM029360.1	RepeatMasker	Unknown	31643505	31643616	460	-	.	ID="RND-1_FAMILY-54";Tend="1077";Tstart="965";shortTE="F";uid="ab7b56ae-c918-44fc-9e93-15625e8060b0"
CM029360.1	RepeatMasker	DNA/Ginger-1	1980922	1981815	5893	-	.	ID="RND-6_FAMILY-8806";Tend="2312";Tstart="1417";shortTE="F";uid="99c3dc62-1083-4268-801a-7305906c9cec"
CM029360.1	RepeatMasker	DNA/Ginger-1	24820719	24820915	1014	-	.	ID="RND-4_FAMILY-400";Tend="1123";Tstart="934";shortTE="F";uid="770be381-13f0-4b4c-8d7c-e49f9d556bd7"
CM029360.1	RepeatMasker	Unknown	29603	30153	1456	-	.	ID="RND-4_FAMILY-335";Tend="1368";Tstart="798";shortTE="F";uid="ba52475a-cc59-48e9-9721-7620ffd318e3"
CM029360.1	RepeatMasker	DNA/hAT-Tip100	6422488	6422680	1425	-	.	ID="RND-6_FAMILY-15969";Tend="1115";Tstart="934";shortTE="F";uid="941c4e8b-9b2c-4a94-b83a-d0cde7cd9b44"
CM029360.1	RepeatMasker	LINE/RTE-BovB	19361893	19362253	1116	-	.	ID="RND-3_FAMILY-111";Tend="1720";Tstart="1361";shortTE="F";uid="d9fa945a-0767-4ccd-8c5b-796500c1aea8"
CM029360.1	RepeatMasker	DNA/Ginger-1	24688576	24688936	2195	-	.	ID="RND-1_FAMILY-2";Tend="1480";Tstart="1119";shortTE="F";uid="d9cf43c9-2f73-4f58-bf23-45e39f24ef80"
CM029360.1	RepeatMasker	LINE/R1-LOA	16034006	16034452	900	-	.	ID="RND-6_FAMILY-1331";Tend="2473";Tstart="2010";shortTE="F";uid="70e8d0c5-88b6-488a-9e34-173c435c0065"
CM029360.1	RepeatMasker	DNA	23066971	23067094	626	-	.	ID="RND-3_FAMILY-136";Tend="1342";Tstart="1217";shortTE="F";uid="7900d51b-4689-4a56-94b5-3d6f2696956a"
CM029360.1	RepeatMasker	DNA/Kolobok-E	32370372	32370982	4432	-	.	ID="RND-3_FAMILY-294";Tend="1404";Tstart="801";shortTE="F";uid="62720505-4654-4256-b36f-3aaf9c646b88"
CM029360.1	RepeatMasker	DNA	17031949	17032668	2700	-	.	ID="RND-3_FAMILY-144";Tend="1575";Tstart="878";shortTE="F";uid="7c73d786-0493-4862-a39f-d3e6093fec68"
CM029360.1	RepeatMasker	Retroposon?	34833429	34833745	1740	-	.	ID="RND-1_FAMILY-14";Tend="1878";Tstart="1551";shortTE="F";uid="aec713f8-7ff3-48ad-a298-d432e609cd5a"
CM029360.1	RepeatMasker	Unknown	22562789	22563193	1734	-	.	ID="RND-6_FAMILY-135";Tend="1365";Tstart="944";shortTE="F";uid="374910d7-605b-446c-9032-8cb2558e3bd5"
CM029360.1	RepeatMasker	Unknown	21237703	21238140	1441	-	.	ID="RND-4_FAMILY-529";Tend="1310";Tstart="804";shortTE="F";uid="5496fc51-1b04-468c-ab17-7cb8f5f6ab24"
CM029360.1	RepeatMasker	DNA	1538070	1538315	736	-	.	ID="RND-6_FAMILY-550";Tend="1440";Tstart="1184";shortTE="F";uid="45a4fb85-82f3-4c49-94e6-86154bd0e64e"
CM029360.1	RepeatMasker	DNA/hAT-Tip100	13787581	13787810	2052	-	.	ID="RND-1_FAMILY-165";Tend="1350";Tstart="1121";shortTE="F";uid="86f853b8-f7f7-44c4-8fe0-0045abf383fc"
CM029360.1	RepeatMasker	DNA	2326296	2326697	797	-	.	ID="ttaa7_ap";Tend="434";Tstart="26";shortTE="F";uid="b51e2ba0-b602-4025-8880-2a33da70df43"
CM029360.1	RepeatMasker	Unknown	29878480	29879235	3400	-	.	ID="RND-5_FAMILY-7746";Tend="1670";Tstart="904";shortTE="F";uid="9ce1f104-db9e-4827-a972-29ab8ed71789"
CM029360.1	RepeatMasker	DNA/P	2737254	2737921	5551	-	.	ID="RND-6_FAMILY-1955";Tend="1277";Tstart="610";shortTE="F";uid="f27cec1c-e0ff-4721-b7f0-613f4cc9b268"
CM029360.1	RepeatMasker	Unknown	6747359	6747711	2450	-	.	ID="RND-5_FAMILY-7746";Tend="1327";Tstart="994";shortTE="F";uid="7a7aeb15-7556-4073-86ae-4eef5e554a6a"
CM029360.1	RepeatMasker	DNA/Ginger-1	11327537	11327728	704	-	.	ID="RND-5_FAMILY-1110";Tend="1825";Tstart="1633";shortTE="F";uid="e8753d86-4d3a-4fbd-ace8-2295ccefbd16"
CM029360.1	RepeatMasker	DNA/Ginger-1	26106161	26106541	1779	-	.	ID="RND-6_FAMILY-4698";Tend="1749";Tstart="1322";shortTE="F";uid="ee701a57-2c93-4be1-afa2-f06b80346b30"
CM029360.1	RepeatMasker	DNA/Kolobok-E	31082786	31083438	1722	-	.	ID="RND-3_FAMILY-70";TEgroup="ctg_4%7CRND-3_FAMILY-70%7C34";Tend="1851";Tstart="970";shortTE="F";uid="8230d5e7-7656-4f3b-a8d7-e403ca62d52d"
CM029360.1	RepeatMasker	Unknown	26693909	26694021	515	-	.	ID="RND-4_FAMILY-923";Tend="1540";Tstart="1411";shortTE="F";uid="ec7d39ca-45d3-4847-aacb-d2af4cc44fb0"
CM029360.1	RepeatMasker	DNA/Ginger-1	10187832	10188081	1417	-	.	ID="RND-5_FAMILY-1110";Tend="1817";Tstart="1579";shortTE="F";uid="ddbbfeb1-7379-4c77-9f54-01a9025c0aee"
CM029360.1	RepeatMasker	LINE/RTE-BovB	2677682	2677943	1032	-	.	ID="RND-3_FAMILY-111";Tend="1727";Tstart="1477";shortTE="F";uid="2a44c677-f1e2-4d88-971b-047d1f867816"
CM029360.1	RepeatMasker	DNA/Ginger-1	10243393	10244057	2197	-	.	ID="RND-6_FAMILY-2606";Tend="1584";Tstart="811";shortTE="F";uid="2f2b30a1-1257-43d4-aa2a-f5d9f235474a"
CM029360.1	RepeatMasker	RC/Helitron	561537	565938	10092	-	.	ID="HELITRON-3_HMM";TEgroup="ctg_4%7CHELITRON-3_HMM%7C1";Tend="5963";Tstart="750";shortTE="F";uid="4a2bef97-3768-491e-a344-e1e0876dba5d"
CM029360.1	RepeatMasker	Unknown	10128911	10130349	3005	-	.	ID="RND-6_FAMILY-5539";Tend="2404";Tstart="1007";shortTE="F";uid="2df356b3-a07c-456f-b777-f9305973dc50"
CM029360.1	RepeatMasker	LTR/Gypsy	24288817	24288962	825	-	.	ID="RND-1_FAMILY-60";Tend="1994";Tstart="1840";shortTE="F";uid="f2efedd1-39ed-410a-a77a-357460509553"
CM029360.1	RepeatMasker	Unknown	31405588	31405814	1058	-	.	ID="RND-6_FAMILY-135";Tend="1467";Tstart="1240";shortTE="F";uid="2ae19955-f94f-42f7-8bb5-673fc46e9ebc"
CM029360.1	RepeatMasker	LINE/RTE-BovB	1954355	1955498	1274	-	.	ID="RTE-33_LMI";Tend="3294";Tstart="2160";shortTE="F";uid="232e1bb7-b34e-4db7-a611-3b793b78201e"
CM029360.1	RepeatMasker	DNA/Kolobok-E	32085687	32085918	780	-	.	ID="RND-3_FAMILY-70";Tend="1320";Tstart="1035";shortTE="F";uid="20149923-f99c-4d5d-a5ee-159fc55e32d1"
CM029360.1	RepeatMasker	DNA/Ginger-1	31040697	31041282	798	-	.	ID="RND-6_FAMILY-8806";Tend="1398";Tstart="834";shortTE="F";uid="a7047295-3c11-4b7e-a6fe-3d77ba9dbe8a"
CM029360.1	RepeatMasker	DNA/hAT-Tip100	3145226	3145742	488	-	.	ID="RND-5_FAMILY-3131";Tend="4037";Tstart="3496";shortTE="F";uid="8191e464-d044-4e75-bbaa-1a513dd14b03"
CM029360.1	RepeatMasker	DNA/hAT?	13645747	13646219	2347	-	.	ID="RND-3_FAMILY-96";Tend="1335";Tstart="858";shortTE="F";uid="75cf9508-f498-43e8-8bce-e44e83784c87"
CM029360.1	RepeatMasker	Retroposon?	9606101	9606319	1084	-	.	ID="RND-3_FAMILY-104";Tend="1892";Tstart="1681";shortTE="F";uid="ab4098b0-cd78-4563-8079-505b2a9af83e"
CM029360.1	RepeatMasker	Retroposon?	30791514	30791684	911	-	.	ID="RND-5_FAMILY-708";Tend="916";Tstart="752";shortTE="F";uid="2c4eddca-e88c-4ecb-b79b-5a33f35da138"
CM029360.1	RepeatMasker	DNA	24718229	24718427	917	-	.	ID="rnd-3_family-60";Tend="1171";Tstart="906";shortTE="F";uid="9105d9de-017f-4ffc-9bf9-7a81f908e613"
CM029360.1	RepeatMasker	DNA/Ginger-1	15937451	15937620	424	-	.	ID="RND-5_FAMILY-1110";Tend="1833";Tstart="1640";shortTE="F";uid="502b1b12-fddd-4193-b437-0095d85ef555"
CM029360.1	RepeatMasker	Retroposon?	12058040	12058357	533	-	.	ID="RND-6_FAMILY-1967";Tend="1801";Tstart="1459";shortTE="F";uid="4ddbdbdc-12ec-4f9c-9e24-e21bd5ab26f2"
CM029360.1	RepeatMasker	LINE/RTE-BovB	20459430	20459596	941	-	.	ID="RND-3_FAMILY-111";Tend="1214";Tstart="1043";shortTE="F";uid="4e02190b-1308-44f0-8a6c-b701b5efd0e7"
CM029360.1	RepeatMasker	Retroposon?	31701941	31702754	2968	-	.	ID="RND-4_FAMILY-238";Tend="1667";Tstart="784";shortTE="F";uid="5d2d88bf-32f2-4e37-ac0b-4ef73f1e3b82"
CM029360.1	RepeatMasker	LINE/RTE-BovB	10279140	10279655	2822	-	.	ID="RND-3_FAMILY-111";Tend="1721";Tstart="1175";shortTE="F";uid="3dabd8e9-776e-4f1c-bf77-94caa89c01ed"
CM029360.1	RepeatMasker	Retroposon?	11267006	11267410	1875	-	.	ID="RND-5_FAMILY-708";Tend="1408";Tstart="968";shortTE="F";uid="3679569e-670b-4130-8597-55fd82c5adea"
CM029360.1	RepeatMasker	DNA/Ginger-1	6791395	6791993	2001	-	.	ID="RND-1_FAMILY-8";Tend="1706";Tstart="1010";shortTE="F";uid="2ffc9e70-56e7-4f5f-bb6c-51541a104c08"
CM029360.1	RepeatMasker	DNA/Kolobok-E	2730288	2730557	706	-	.	ID="RND-5_FAMILY-1864";Tend="1925";Tstart="1620";shortTE="F";uid="948a4fb0-9905-4f1f-a138-cbfcd912f1b1"
CM029360.1	RepeatMasker	DNA/Ginger-1	20120265	20121502	2013	-	.	ID="RND-6_FAMILY-25049";TEgroup="ctg_4%7CRND-6_FAMILY-25049%7C7";Tend="2082";Tstart="1418";shortTE="F";uid="68ae3b09-8e6d-4111-b2dd-bbc9d15ef03d"
CM029360.1	RepeatMasker	RC/Helitron	23334804	23335060	434	-	.	ID="RND-4_FAMILY-897";Tend="1605";Tstart="1347";shortTE="F";uid="66f5f1ae-6f1c-475a-9f4a-fa3b034f82f1"
CM029360.1	RepeatMasker	DNA/Ginger-1	17577425	17577638	441	-	.	ID="RND-2_FAMILY-108";Tend="1171";Tstart="967";shortTE="F";uid="e9382192-2034-40b4-9bfd-c620fd2f5a4c"
CM029360.1	RepeatMasker	DNA/Ginger-1	1736726	1736946	810	-	.	ID="RND-2_FAMILY-108";Tend="1290";Tstart="1066";shortTE="F";uid="45f2656b-a006-4b9e-bb4f-109edf6b3443"
CM029360.1	RepeatMasker	Retroposon?	35141509	35141614	737	-	.	ID="RND-4_FAMILY-238";Tend="890";Tstart="787";shortTE="F";uid="4d56ac37-e7b0-48ba-8620-69001cd12c18"
CM029360.1	RepeatMasker	Retroposon?	26253490	26253919	1440	-	.	ID="RND-1_FAMILY-6";Tend="1479";Tstart="926";shortTE="F";uid="39ffc21a-5d76-40bf-b0d6-eeaae4d55a9b"
CM029360.1	RepeatMasker	RC/Helitron	3011570	3011713	543	-	.	ID="RND-4_FAMILY-897";Tend="1605";Tstart="1456";shortTE="F";uid="cecf6162-72d0-4dda-98e4-1b529feee65f"
CM029360.1	RepeatMasker	DNA/hAT-Tip100	9963106	9963458	1305	-	.	ID="RND-4_FAMILY-680";Tend="1201";Tstart="884";shortTE="F";uid="2638360c-ad4f-4196-bae3-a83a059984b7"
CM029360.1	RepeatMasker	DNA/Ginger-1	1868273	1868630	1008	-	.	ID="RND-6_FAMILY-4698";Tend="1749";Tstart="1395";shortTE="F";uid="798422c6-e8ad-43d8-a44f-de42bc5508eb"
CM029360.1	RepeatMasker	LINE/RTE-BovB	34972714	34973344	1762	-	.	ID="RND-5_FAMILY-918";Tend="1322";Tstart="682";shortTE="F";uid="ef583257-96c2-41b7-adb5-a894a6ee1b0a"
CM029360.1	RepeatMasker	DNA/Ginger-1	22219564	22219872	403	-	.	ID="RND-6_FAMILY-10821";Tend="1585";Tstart="1248";shortTE="F";uid="40694e0f-6d1d-4e1e-b148-60dc0d1bddb6"
CM029360.1	RepeatMasker	Unknown	18539016	18539341	4511	-	.	ID="RND-4_FAMILY-76";Tend="2152";Tstart="1399";shortTE="F";uid="c5630a27-145e-4a6e-b2c1-42de7aed7d68"
CM029360.1	RepeatMasker	DNA/Kolobok-E	32358474	32359012	2638	-	.	ID="RND-3_FAMILY-70";Tend="1937";Tstart="1370";shortTE="F";uid="953b05aa-ed32-4e30-9411-801980247a9a"
CM029360.1	RepeatMasker	DNA/Kolobok-E	17110977	17111391	1632	-	.	ID="RND-5_FAMILY-751";Tend="1315";Tstart="954";shortTE="F";uid="fff6bbb9-0568-4ecc-840f-c33e6bd25020"
CM029360.1	RepeatMasker	Unknown	10653412	10653709	555	-	.	ID="RND-5_FAMILY-1478";Tend="1460";Tstart="1131";shortTE="F";uid="45de97e4-beeb-44f2-8ccd-e6a1d8d0eb6a"
CM029360.1	RepeatMasker	DNA/Kolobok-E	15054854	15055328	1382	-	.	ID="RND-5_FAMILY-1864";Tend="1178";Tstart="702";shortTE="F";uid="64311509-dfdc-47bf-b833-af1c8b12e93c"
CM029360.1	RepeatMasker	DNA/Ginger-1	34353268	34353734	2067	-	.	ID="RND-5_FAMILY-1480";Tend="1538";Tstart="987";shortTE="F";uid="a578f7a3-12b9-4dca-9239-afb94430c225"
CM029360.1	RepeatMasker	Unknown	29392513	29392722	573	-	.	ID="RND-5_FAMILY-2636";Tend="1220";Tstart="1010";shortTE="F";uid="bd8a0802-5984-4e8b-b3e0-bd4b58b2df59"
CM029360.1	RepeatMasker	Retroposon?	33996164	33996367	1772	-	.	ID="RND-1_FAMILY-96";Tend="2051";Tstart="1848";shortTE="F";uid="d03b5db8-05eb-4c28-9d16-da126b384bbe"
CM029360.1	RepeatMasker	Unknown	24836618	24837329	937	-	.	ID="RND-5_FAMILY-1935";Tend="702";Tstart="1";shortTE="F";uid="5caf433f-0681-432b-b412-03b200e53ef5"
CM029360.1	RepeatMasker	DNA/hAT-Charlie	34307108	34307213	517	-	.	ID="RND-6_FAMILY-3404";Tend="986";Tstart="890";shortTE="F";uid="f672446e-f58a-4b6c-8da0-3d80754d33b0"
CM029360.1	RepeatMasker	DNA/Ginger-1	8903330	8903707	1801	-	.	ID="RND-6_FAMILY-25049";Tend="2140";Tstart="1796";shortTE="F";uid="d4c2601e-5381-4522-8a24-237c91e085e3"
CM029360.1	RepeatMasker	DNA/Ginger-1	4713152	4713545	2605	-	.	ID="RND-6_FAMILY-2606";Tend="1277";Tstart="869";shortTE="F";uid="fb10dc55-0245-4f0b-bd4a-3aae6911cf24"
CM029360.1	RepeatMasker	DNA/Ginger-1	23544646	23545487	4425	-	.	ID="rnd-1_family-33";Tend="2173";Tstart="927";shortTE="F";uid="48bef11d-39cf-44df-8c3f-b6f748275b88"
CM029360.1	RepeatMasker	DNA	32255606	32255937	509	-	.	ID="ttaa4c_ap";Tend="351";Tstart="58";shortTE="F";uid="5a63ddfe-1127-41a4-be52-052de59cc7ae"
CM029360.1	RepeatMasker	DNA/Kolobok-E	11056690	11056792	1640	-	.	ID="RND-5_FAMILY-3115";Tend="1851";Tstart="1309";shortTE="F";uid="9ddc6e97-7495-4781-9091-c01c4690af72"
CM029360.1	RepeatMasker	DNA/hAT-Tip100	2726770	2726899	446	-	.	ID="RND-5_FAMILY-3103";Tend="1178";Tstart="1060";shortTE="F";uid="9b25e3d2-09ac-419a-ba19-f7a111761caa"
CM029360.1	RepeatMasker	DNA/Ginger-1	20975587	20975904	488	-	.	ID="RND-1_FAMILY-0";Tend="1532";Tstart="1211";shortTE="F";uid="a68078ef-6789-493f-86d6-4c529d331ac4"
CM029360.1	RepeatMasker	RC/Helitron	34121504	34121782	521	-	.	ID="RND-5_FAMILY-490";Tend="1660";Tstart="1396";shortTE="F";uid="d12d1de2-3dcf-46e0-b5b7-74c09301ee1a"
CM029360.1	RepeatMasker	Retroposon?	34102586	34103275	4285	-	.	ID="RND-6_FAMILY-1967";Tend="1830";Tstart="1129";shortTE="F";uid="5ddb13f3-bb92-40d2-b082-747bd41864ca"
CM029360.1	RepeatMasker	Retroposon?	20302501	20302668	428	-	.	ID="RND-2_FAMILY-19";Tend="1885";Tstart="1724";shortTE="F";uid="0b01ac37-420b-40f0-91c4-ffaf8b5a4c27"
CM029360.1	RepeatMasker	DNA/hAT?	274190	274337	513	-	.	ID="RND-3_FAMILY-96";Tend="1559";Tstart="1404";shortTE="F";uid="b4a1f76b-cf4e-4cb1-a92b-75e79c146a5d"
CM029360.1	RepeatMasker	RC/Helitron	16578130	16578354	926	-	.	ID="RND-4_FAMILY-897";Tend="1605";Tstart="1349";shortTE="F";uid="44295291-6691-45c8-98f6-4e48c86e044c"
CM029360.1	RepeatMasker	DNA/Ginger-1	34146859	34147075	1011	-	.	ID="RND-6_FAMILY-4698";Tend="1287";Tstart="1083";shortTE="F";uid="8f03bceb-7aa4-49ef-88c5-21626e3445bc"
CM029360.1	RepeatMasker	DNA/Ginger-1	10803460	10803664	541	-	.	ID="RND-6_FAMILY-10821";Tend="1617";Tstart="1415";shortTE="F";uid="46ee59c2-23e4-4630-8b67-bdb40ecd2ce2"
CM029360.1	RepeatMasker	DNA/hAT-Tip100	17756584	17757211	1660	-	.	ID="RND-6_FAMILY-7856";Tend="1496";Tstart="787";shortTE="F";uid="dc497671-80f0-4515-bdc9-558251b28a5e"
CM029360.1	RepeatMasker	DNA/hAT-hAT19	26322679	26322833	500	-	.	ID="DNA8-78_AP";Tend="160";Tstart="14";shortTE="F";uid="54111099-08df-41b4-b83e-dd1e02def92d"
CM029360.1	RepeatMasker	LINE/I-Jockey	11861312	11861756	915	-	.	ID="JOCKEY-8_RPR";Tend="514";Tstart="19";shortTE="F";uid="d47d7bd3-0bd3-4853-932a-18ae6937eb34"
CM029360.1	RepeatMasker	LINE/RTE-BovB	22556308	22556861	1362	-	.	ID="RND-5_FAMILY-2349";Tend="1309";Tstart="746";shortTE="F";uid="cccfad4f-5c4b-41a3-9c4c-49a9124b13e0"
CM029360.1	RepeatMasker	DNA/Ginger-1	19064358	19065089	1870	-	.	ID="RND-6_FAMILY-2606";Tend="1683";Tstart="816";shortTE="F";uid="0128e1a7-de28-4185-a481-c059af3322d5"
CM029360.1	RepeatMasker	Unknown	31411891	31412118	1011	-	.	ID="RND-6_FAMILY-135";Tend="1148";Tstart="919";shortTE="F";uid="c3b45934-b6d6-4347-8dca-8fd062734288"
CM029360.1	RepeatMasker	DNA/Kolobok-E	13197503	13197678	614	-	.	ID="RND-5_FAMILY-751";Tend="1348";Tstart="1168";shortTE="F";uid="70401a6c-ecf2-4c9c-af9e-1514057c6d52"
CM029360.1	RepeatMasker	LINE/RTE-BovB	9207044	9207522	1210	-	.	ID="RND-6_FAMILY-109";Tend="1288";Tstart="808";shortTE="F";uid="91af53ef-6acc-442e-bac8-76ee827e349e"
CM029360.1	RepeatMasker	DNA	29355064	29355252	453	-	.	ID="TTAA7_AP";Tend="423";Tstart="232";shortTE="F";uid="0b4eced9-2e01-45c0-b012-b9c8e8dc4c5f"
CM029360.1	RepeatMasker	Retroposon?	22336509	22336703	1016	-	.	ID="RND-6_FAMILY-2429";Tend="1657";Tstart="1461";shortTE="F";uid="a7b1a557-37d6-4a72-a743-56f255f0b6e3"
CM029360.1	RepeatMasker	Retroposon?	2511883	2512562	3618	-	.	ID="RND-2_FAMILY-19";Tend="1881";Tstart="1244";shortTE="F";uid="525914eb-3902-4e05-944f-b332fe0969c6"
CM029360.1	RepeatMasker	Unknown	7058155	7058334	579	-	.	ID="RND-6_FAMILY-135";Tend="1369";Tstart="1191";shortTE="F";uid="88496662-b0d5-4bd4-be57-a0302646494f"
CM029360.1	RepeatMasker	DNA	33754302	33754445	784	-	.	ID="RND-3_FAMILY-136";Tend="1084";Tstart="935";shortTE="F";uid="2e130a80-b08c-4ca2-892c-16cb7f504eb2"
CM029360.1	RepeatMasker	DNA	28044775	28045047	589	-	.	ID="ttaa7_ap";Tend="280";Tstart="3";shortTE="F";uid="5c500453-d8e1-4fa9-94be-341124546a4e"
CM029360.1	RepeatMasker	LINE/RTE-BovB	340228	340550	1322	-	.	ID="RND-6_FAMILY-3718";Tend="2004";Tstart="1688";shortTE="F";uid="5e730824-0bf4-4646-bc57-df294bee223d"
CM029360.1	RepeatMasker	Retroposon?	433897	434110	1267	-	.	ID="RND-1_FAMILY-6";Tend="1114";Tstart="893";shortTE="F";uid="c080d5bc-d67d-4865-89d9-67c83d8d7a74"
CM029360.1	RepeatMasker	DNA	28251767	28252298	2788	-	.	ID="RND-6_FAMILY-550";Tend="1491";Tstart="951";shortTE="F";uid="bbd3eda7-fbed-45b8-86da-c6319f201939"
CM029360.1	RepeatMasker	Retroposon?	4823764	4823975	1085	-	.	ID="RND-6_FAMILY-3888";Tend="1147";Tstart="961";shortTE="F";uid="531ef430-f2de-4fe0-b2c3-5d1804821979"
CM029360.1	RepeatMasker	Retroposon?	15030586	15031331	3854	-	.	ID="RND-3_FAMILY-43";Tend="1716";Tstart="936";shortTE="F";uid="c90a6aaf-b613-4f55-bab4-71d2d37e9d93"
CM029360.1	RepeatMasker	LINE/RTE-BovB	32168670	32169322	3505	-	.	ID="RND-3_FAMILY-111";Tend="1721";Tstart="1041";shortTE="F";uid="b358d65b-aef2-4ac9-ae29-9e5728471e60"
CM029360.1	RepeatMasker	Unknown	33124070	33124253	608	-	.	ID="RND-1_FAMILY-41";Tend="1094";Tstart="910";shortTE="F";uid="5372baf5-88b3-45d4-a0e9-fcdc7f5dc8af"
CM029360.1	RepeatMasker	Retroposon?	10055245	10055578	1694	-	.	ID="RND-6_FAMILY-3888";Tend="1309";Tstart="972";shortTE="F";uid="79199f29-15cc-4e0f-9375-b6332e4e1e37"
CM029360.1	RepeatMasker	Retroposon?	3263813	3264009	471	-	.	ID="RND-3_FAMILY-104";Tend="1793";Tstart="1566";shortTE="F";uid="18d8e698-d642-434a-bfb8-b1833d3bb77c"
CM029360.1	RepeatMasker	DNA/Kolobok-E	4138814	4138992	995	-	.	ID="RND-5_FAMILY-751";Tend="1356";Tstart="1172";shortTE="F";uid="d4922eb3-def5-436d-b5bf-33ea12be3a8f"
CM029360.1	RepeatMasker	DNA	13141326	13141538	566	-	.	ID="RND-6_FAMILY-550";Tend="1302";Tstart="1093";shortTE="F";uid="c31ca8f3-2c1c-4ab5-a4f2-a89fe6b2621a"
CM029360.1	RepeatMasker	DNA/Ginger-1	23018983	23019179	682	-	.	ID="RND-6_FAMILY-4698";Tend="1117";Tstart="935";shortTE="F";uid="fa4651fd-1404-40b0-b029-830b7d8a4d4d"
CM029360.1	RepeatMasker	Retroposon?	25450317	25450766	1407	-	.	ID="RND-3_FAMILY-104";TEgroup="ctg_4%7CRND-3_FAMILY-104%7C2";Tend="1663";Tstart="743";shortTE="F";uid="c768e324-101c-4485-a2e2-7d0e5ca23f2c"
CM029360.1	RepeatMasker	LINE/R1-LOA	8851536	8852126	2635	-	.	ID="RND-6_FAMILY-1331";Tend="1462";Tstart="882";shortTE="F";uid="9c03f3dd-b93b-4da0-807e-bfd9bbbc1f17"
CM029360.1	RepeatMasker	DNA/Ginger-1	35050089	35051235	6552	-	.	ID="RND-6_FAMILY-25049";Tend="2143";Tstart="860";shortTE="F";uid="8484350e-3fd8-4318-8ddf-4adc9563edcc"
CM029360.1	RepeatMasker	DNA/Ginger-1	21388619	21388849	826	-	.	ID="RND-5_FAMILY-1480";Tend="1266";Tstart="989";shortTE="F";uid="da928ea6-73bc-43c3-90c0-d3357716b2e7"
CM029360.1	RepeatMasker	RC/Helitron	24700911	24701037	565	-	.	ID="RND-1_FAMILY-159";Tend="949";Tstart="822";shortTE="F";uid="3107dd17-6c40-4773-b221-e4587174ca90"
CM029360.1	RepeatMasker	DNA/Ginger-1	32239555	32239815	1616	-	.	ID="RND-5_FAMILY-1110";Tend="1179";Tstart="905";shortTE="F";uid="277de264-1c88-4957-b5a3-7615afa14bb0"
CM029360.1	RepeatMasker	Unknown	34061143	34061322	1343	-	.	ID="RND-5_FAMILY-8647";Tend="1138";Tstart="962";shortTE="F";uid="b46df851-8004-4d4b-8e40-010fbfd58d37"
CM029360.1	RepeatMasker	DNA/Kolobok-E	14517738	14518073	1323	-	.	ID="RND-5_FAMILY-751";Tend="1450";Tstart="1105";shortTE="F";uid="791e7aae-4ee3-4de3-8044-f2c7782221c2"
CM029360.1	RepeatMasker	RC/Helitron	7515091	7515240	504	-	.	ID="RND-5_FAMILY-492";Tend="690";Tstart="527";shortTE="F";uid="77f8893e-85ff-45d4-aa2c-54765ad034a1"
CM029360.1	RepeatMasker	DNA/Kolobok-E	23322560	23322690	591	-	.	ID="RND-6_FAMILY-5151";Tend="1685";Tstart="1553";shortTE="F";uid="4e0d9d79-acaf-48df-8e6d-bc99e4dc1773"
CM029360.1	RepeatMasker	Retroposon?	31503632	31504740	7209	-	.	ID="RND-1_FAMILY-7";Tend="1955";Tstart="854";shortTE="F";uid="d5307f7e-36b0-453b-ada6-b7dc7e5f26ff"
CM029360.1	RepeatMasker	RC/Helitron	32769194	32769636	1610	-	.	ID="RND-4_FAMILY-897";Tend="1478";Tstart="1001";shortTE="F";uid="3a451ce2-9bcf-4882-98ef-3f0d2b243f17"
CM029360.1	RepeatMasker	Retroposon?	16429389	16429490	636	-	.	ID="RND-4_FAMILY-238";Tend="1885";Tstart="1777";shortTE="F";uid="142a2aab-526f-410a-a540-1c11e15c3a5c"
CM029360.1	RepeatMasker	Retroposon?	26365737	26365913	480	-	.	ID="RND-1_FAMILY-6";Tend="1086";Tstart="906";shortTE="F";uid="9f96eb27-81ab-443c-99ce-942f19157bde"
CM029360.1	RepeatMasker	Unknown	8398328	8398665	1018	-	.	ID="RND-6_FAMILY-135";Tend="1447";Tstart="1054";shortTE="F";uid="ad6b4c97-eb2a-48d8-8535-bbbfc71eced8"
CM029360.1	RepeatMasker	LINE/I-Jockey	26348210	26348506	432	-	.	ID="AG-JOCK-1";Tend="1482";Tstart="1205";shortTE="F";uid="68731f5d-c2b9-4f9a-9710-4ef1f6e9059c"
CM029360.1	RepeatMasker	LINE/R1-LOA	29994578	29994831	1629	-	.	ID="RND-5_FAMILY-2612";Tend="1569";Tstart="1329";shortTE="F";uid="598b5808-82c5-4a36-b4a2-d97997756efa"
CM029360.1	RepeatMasker	DNA/hAT-hAT19	31616819	31617020	536	-	.	ID="DNA8-96_AP";Tend="218";Tstart="1";shortTE="F";uid="0bf3003c-c6be-4233-a5dc-66f69d73f08f"
CM029360.1	RepeatMasker	Retroposon?	15513398	15513770	1553	-	.	ID="RND-3_FAMILY-104";Tend="1189";Tstart="796";shortTE="F";uid="7976eadc-fb7d-40df-aaef-cc58da08c1ba"
CM029360.1	RepeatMasker	Retroposon?	29676196	29676484	990	-	.	ID="RND-3_FAMILY-43";Tend="1221";Tstart="940";shortTE="F";uid="c44a4f0e-e862-4206-8f8a-217416a25abd"
CM029360.1	RepeatMasker	DNA/Ginger-1	8122881	8123497	2595	-	.	ID="RND-2_FAMILY-108";Tend="1662";Tstart="1085";shortTE="F";uid="ed8a3c84-931a-4139-9358-5fbba400c07f"
CM029360.1	RepeatMasker	DNA/hAT?	8426120	8426332	1057	-	.	ID="RND-3_FAMILY-96";Tend="1056";Tstart="844";shortTE="F";uid="cbefa242-9d18-488b-99ac-4098f1925075"
CM029360.1	RepeatMasker	DNA/Kolobok-E	14988974	14989443	1391	-	.	ID="rnd-5_family-751";Tend="1424";Tstart="740";shortTE="F";uid="63f01ab7-0ba2-4bd2-8fe9-586ca41d8354"
CM029360.1	RepeatMasker	LINE/R1-LOA	12006241	12006854	3526	-	.	ID="RND-6_FAMILY-1331";Tend="2458";Tstart="1757";shortTE="F";uid="99883845-e3bc-4c1f-8aee-45df578b3e9e"
CM029360.1	RepeatMasker	DNA/hAT-hAT19	6663619	6663958	1442	-	.	ID="HAT-N9_AP";Tend="315";Tstart="1";shortTE="F";uid="a2bd74c2-7054-4451-90f5-27db03c0aafc"
CM029360.1	RepeatMasker	LINE/L2	34344383	34344779	1148	-	.	ID="RND-6_FAMILY-6644";Tend="2800";Tstart="2441";shortTE="F";uid="b4f416f9-a4e1-4373-bff3-b4ece3df0636"
CM029360.1	RepeatMasker	Unknown	34184631	34184799	632	-	.	ID="RND-6_FAMILY-135";Tend="1184";Tstart="995";shortTE="F";uid="bfc996aa-92ca-493f-a119-38877ea64cc4"
CM029360.1	RepeatMasker	DNA/Ginger-1	24301846	24302029	576	-	.	ID="RND-1_FAMILY-0";Tend="982";Tstart="771";shortTE="F";uid="57924e26-3034-430c-a9f5-fd16886c3957"
CM029360.1	RepeatMasker	DNA/Kolobok-E	28587069	28587296	547	-	.	ID="RND-5_FAMILY-1934";Tend="423";Tstart="180";shortTE="F";uid="320fafd2-92a0-47e2-94f2-d0ce9b4706a0"
CM029360.1	RepeatMasker	DNA/Kolobok-E	28805170	28805415	1431	-	.	ID="RND-6_FAMILY-5151";Tend="1919";Tstart="1667";shortTE="F";uid="c20497a4-ff66-4d6e-87a6-5cb01d3ff28c"
CM029360.1	RepeatMasker	LINE/RTE-BovB	31719721	31719824	524	-	.	ID="RND-4_FAMILY-737";Tend="1001";Tstart="895";shortTE="F";uid="7ea7b451-f08c-420e-ae59-0251cd9f9a88"
CM029360.1	RepeatMasker	Unknown	21245002	21245287	2033	-	.	ID="RND-1_FAMILY-56";Tend="1249";Tstart="956";shortTE="F";uid="e011fcd2-9276-4c44-be50-d5ea649e96a4"
CM029360.1	RepeatMasker	Unknown	4407744	4408006	1245	-	.	ID="RND-6_FAMILY-135";Tend="1461";Tstart="1188";shortTE="F";uid="21c2c2a2-6527-4620-a0bc-c62ad1dc61d0"
CM029360.1	RepeatMasker	DNA/Ginger-1	29751272	29752428	8514	-	.	ID="rnd-6_family-25049";Tend="2092";Tstart="859";shortTE="F";uid="a4d93005-02d4-45f5-a480-d990de6b58ab"
CM029360.1	RepeatMasker	Unknown	12524174	12524379	926	-	.	ID="RND-1_FAMILY-128";Tend="1147";Tstart="881";shortTE="F";uid="5b32a6d7-0855-4338-8aee-abd79d6dfd6c"
CM029360.1	RepeatMasker	Unknown	35912095	35912532	1917	-	.	ID="RND-3_FAMILY-34";Tend="1429";Tstart="1001";shortTE="F";uid="b84ad224-6580-4bdc-8fd6-f56b9f6033dc"
CM029360.1	RepeatMasker	LINE/RTE-BovB	31524554	31525117	779	-	.	ID="RND-6_FAMILY-5736";Tend="1381";Tstart="807";shortTE="F";uid="b2c11750-6a33-4cb2-8033-60245fb79da3"
CM029360.1	RepeatMasker	DNA/hAT-Blackjack	26936786	26937404	4598	-	.	ID="RND-5_FAMILY-1874";Tend="2111";Tstart="1462";shortTE="F";uid="481688d0-c385-4466-b284-e9482f970169"
CM029360.1	RepeatMasker	Unknown	26904642	26904819	695	-	.	ID="RND-6_FAMILY-4456";Tend="1081";Tstart="862";shortTE="F";uid="a65d88cb-81bb-4796-ab46-fd4158c99cd0"
CM029360.1	RepeatMasker	DNA	16826923	16827811	3768	-	.	ID="RND-4_FAMILY-168";Tend="1515";Tstart="697";shortTE="F";uid="0b4a5c82-3cdb-4ed8-a10a-0406f2c4ad16"
CM029360.1	RepeatMasker	DNA/Ginger-1	9611776	9612084	1422	-	.	ID="RND-6_FAMILY-2606";Tend="1167";Tstart="817";shortTE="F";uid="38986286-38fe-439e-ac10-f63d48333fec"
CM029360.1	RepeatMasker	Unknown	29002445	29002900	1223	-	.	ID="RND-5_FAMILY-2636";Tend="1419";Tstart="1000";shortTE="F";uid="364040e1-e8bd-4e08-a467-08ab76b6a79c"
CM029360.1	RepeatMasker	Retroposon?	16953806	16953982	415	-	.	ID="RND-5_FAMILY-199";Tend="2089";Tstart="1887";shortTE="F";uid="00b642ea-ed74-4495-aeb8-8339c46cc04c"
CM029360.1	RepeatMasker	Retroposon?	9836628	9836890	1291	-	.	ID="RND-1_FAMILY-7";Tend="1424";Tstart="1167";shortTE="F";uid="fdea794b-498b-41ad-9a89-3a155e7fb5c9"
CM029360.1	RepeatMasker	DNA/hAT-Tip100	1659381	1659703	919	-	.	ID="RND-6_FAMILY-5855";TEgroup="ctg_4%7CRND-6_FAMILY-5855%7C1";Tend="1266";Tstart="745";shortTE="F";uid="a705b175-9665-4457-8b08-d66fb39a4b3c"
CM029360.1	RepeatMasker	RC/Helitron	22070980	22071095	440	-	.	ID="RND-5_FAMILY-1063";Tend="880";Tstart="773";shortTE="F";uid="245ea44d-a568-492e-8475-a13de9d273bf"
CM029360.1	RepeatMasker	Retroposon?	35180331	35180628	1422	-	.	ID="RND-6_FAMILY-3888";Tend="1309";Tstart="1003";shortTE="F";uid="9d3b6766-e6dc-4a84-b608-541bad3f886a"
CM029360.1	RepeatMasker	DNA/Ginger-1	17545663	17545928	698	-	.	ID="RND-1_FAMILY-3";Tend="1874";Tstart="1597";shortTE="F";uid="56bcc676-f7c1-4806-bd77-2970097e4096"
CM029360.1	RepeatMasker	Unknown	33009222	33010147	2506	-	.	ID="RND-4_FAMILY-529";Tend="1661";Tstart="812";shortTE="F";uid="fa93b98e-ae3c-4533-aa5e-ef53082032fc"
CM029360.1	RepeatMasker	Unknown	19844412	19844598	531	-	.	ID="RND-4_FAMILY-767";Tend="1675";Tstart="1510";shortTE="F";uid="e9885810-b4bc-402e-8f0d-dc78890267f3"
CM029360.1	RepeatMasker	DNA/Kolobok-E	11189518	11189716	596	-	.	ID="RND-6_FAMILY-9125";Tend="479";Tstart="286";shortTE="F";uid="f083a7b3-2027-4acd-8862-4ba631d715c9"
CM029360.1	RepeatMasker	LINE/L2	34343554	34344005	923	-	.	ID="RND-6_FAMILY-6644";TEgroup="ctg_4%7CRND-6_FAMILY-6644%7C3";Tend="2692";Tstart="2441";shortTE="T";uid="ad51aa03-8354-44dc-92ce-651e28dd8dd7"
CM029360.1	RepeatMasker	DNA/Ginger-1	35846248	35846991	3134	-	.	ID="RND-6_FAMILY-2606";Tend="1689";Tstart="866";shortTE="F";uid="fc992bce-7498-4427-9b00-20827c9cf80c"
CM029360.1	RepeatMasker	LINE/RTE-BovB	12851817	12852327	445	-	.	ID="RND-5_FAMILY-918";Tend="1319";Tstart="803";shortTE="F";uid="93743379-4658-4663-a3d2-143045c9fdba"
CM029360.1	RepeatMasker	DNA/Kolobok-E	32306555	32306710	622	-	.	ID="RND-3_FAMILY-70";Tend="1626";Tstart="1462";shortTE="F";uid="0d9d96eb-4fa7-4ac1-a17c-d9c436a256a2"
CM029360.1	RepeatMasker	DNA/hAT-hAT19	36035789	36035969	407	-	.	ID="HAT-N13_AP";Tend="219";Tstart="23";shortTE="F";uid="5ed825fb-fb4c-41e1-97a7-811e37d003a1"
CM029360.1	RepeatMasker	RC/Helitron	27983748	27984621	2086	-	.	ID="HELITRON-1_AP";Tend="2889";Tstart="2026";shortTE="F";uid="002ff412-3aec-4f79-8bcf-0234a73177d9"
CM029360.1	RepeatMasker	Unknown	31957144	31957312	491	-	.	ID="RND-6_FAMILY-2056";Tend="1133";Tstart="925";shortTE="F";uid="7e0e138b-cbbd-4197-affa-074cc4f71cce"
CM029360.1	RepeatMasker	DNA	23568181	23568679	1583	-	.	ID="RND-6_FAMILY-550";Tend="1484";Tstart="985";shortTE="F";uid="8809d7d5-91fc-42d4-a0a6-4dc95532675e"
CM029360.1	RepeatMasker	DNA/Kolobok-E	32830545	32831245	2358	-	.	ID="RND-3_FAMILY-70";Tend="1930";Tstart="1198";shortTE="F";uid="e3eb69d4-d819-40fb-86bb-92f7eabd74ee"
CM029360.1	RepeatMasker	DNA/Kolobok-E	26631419	26631866	1874	-	.	ID="RND-3_FAMILY-70";Tend="1937";Tstart="1469";shortTE="F";uid="f33c9569-4233-4c41-b382-d2b265668c57"
CM029360.1	RepeatMasker	DNA/TcMar-Tc1	30913185	30913364	1119	-	.	ID="RND-6_FAMILY-7369";Tend="1305";Tstart="1131";shortTE="F";uid="38eccae3-68b4-45d3-b121-d8b283cdcf38"
CM029360.1	RepeatMasker	Retroposon?	25138541	25138869	1818	-	.	ID="RND-5_FAMILY-708";Tend="1856";Tstart="773";shortTE="F";uid="9b7732e2-748e-423f-a567-46b629bb7641"
CM029360.1	RepeatMasker	Unknown	32045020	32045288	702	-	.	ID="RND-5_FAMILY-1478";Tend="1292";Tstart="1005";shortTE="F";uid="2455fd10-383b-4e49-8fe9-4a89f0d4a714"
CM029360.1	RepeatMasker	DNA/Ginger-1	634536	634807	1153	-	.	ID="RND-2_FAMILY-108";Tend="1304";Tstart="1034";shortTE="F";uid="6a9316ac-ac39-4544-bba3-8ead49b74454"
CM029360.1	RepeatMasker	Unknown	34123826	34124444	3386	-	.	ID="RND-6_FAMILY-135";Tend="1482";Tstart="864";shortTE="F";uid="ed0b9930-a13d-4f96-a0a3-f98fde73b549"
CM029360.1	RepeatMasker	DNA/Ginger-1	18610649	18611215	990	-	.	ID="rnd-5_family-1110";Tend="1911";Tstart="1041";shortTE="F";uid="b03399f6-8ee6-4c78-80e9-5384dfeefe76"
CM029360.1	RepeatMasker	RC/Helitron	33536687	33536896	1750	-	.	ID="RND-1_FAMILY-67";Tend="1883";Tstart="1678";shortTE="F";uid="2733b59c-b7dd-45d6-81c2-cc5dfa3fde15"
CM029360.1	RepeatMasker	DNA/Kolobok-E	5189471	5189701	1047	-	.	ID="RND-3_FAMILY-70";Tend="1133";Tstart="898";shortTE="F";uid="4fcd5a13-0dc1-4a50-bd23-849e654c36e7"
CM029360.1	RepeatMasker	LINE/RTE-BovB	8114022	8114531	3154	-	.	ID="RND-3_FAMILY-111";Tend="1715";Tstart="1172";shortTE="F";uid="d18a6908-a5a5-4fdd-830c-07890c4d2ae1"
CM029360.1	RepeatMasker	LINE/RTE-BovB	31646155	31646560	894	-	.	ID="RND-6_FAMILY-3718";Tend="1239";Tstart="772";shortTE="F";uid="6f6e0a46-f31c-4e50-8b65-fa6509aab2ca"
CM029360.1	RepeatMasker	DNA/hAT-Blackjack	12964057	12964295	438	-	.	ID="RND-6_FAMILY-5371";TEgroup="ctg_4%7CRND-6_FAMILY-5371%7C1";Tend="1469";Tstart="1098";shortTE="T";uid="2c93045e-88e2-4770-9d9a-4c80675a711c"
CM029360.1	RepeatMasker	LINE/R1-LOA	3904232	3905106	6504	-	.	ID="RND-6_FAMILY-1331";Tend="1715";Tstart="839";shortTE="F";uid="dbab1dcf-0e2f-49a3-9679-7cd3d8b0643e"
CM029360.1	RepeatMasker	Retroposon?	3851382	3851563	1068	-	.	ID="RND-6_FAMILY-3888";Tend="1146";Tstart="958";shortTE="F";uid="aa1230b7-6e7a-4759-9e5c-3a4d80157675"
CM029360.1	RepeatMasker	LINE/RTE-BovB	34857729	34857934	914	-	.	ID="RND-1_FAMILY-83";Tend="994";Tstart="783";shortTE="F";uid="ceecb3a8-3ab9-473d-b41e-c9bf4f4ff45b"
CM029360.1	RepeatMasker	Unknown	22388547	22392877	12826	-	.	ID="RND-5_FAMILY-4054";TEgroup="ctg_4%7CRND-5_FAMILY-4054%7C1";Tend="2949";Tstart="501";shortTE="F";uid="bd332d4f-e751-4b3a-aba9-c693741c120b"
CM029360.1	RepeatMasker	Retroposon?	12296167	12296785	1823	-	.	ID="RND-4_FAMILY-238";Tend="1638";Tstart="770";shortTE="F";uid="12359acb-ad12-4c2c-a64e-a66db876445c"
CM029360.1	RepeatMasker	Retroposon?	13702216	13702417	684	-	.	ID="RND-6_FAMILY-1967";Tend="1126";Tstart="910";shortTE="F";uid="4d9efcb8-6dac-43e1-b1eb-a687a09e576a"
CM029360.1	RepeatMasker	DNA/Ginger-1	21915615	21915924	1549	-	.	ID="RND-5_FAMILY-1110";Tend="1196";Tstart="905";shortTE="F";uid="38d8f25a-f719-46b1-9bdb-c9d4bce546f5"
CM029360.1	RepeatMasker	DNA/MULE-MuDR	9750347	9750736	510	-	.	ID="RND-5_FAMILY-1256";Tend="1278";Tstart="907";shortTE="F";uid="9aefdcdf-d2b2-4c50-9f88-28e2abb6ba9a"
CM029360.1	RepeatMasker	DNA/hAT?	20843697	20844234	772	-	.	ID="RND-3_FAMILY-96";TEgroup="ctg_4%7CRND-3_FAMILY-96%7C2";Tend="1319";Tstart="855";shortTE="F";uid="3c4ead9d-ec9b-4c24-8afe-aa3291ec9f3d"
CM029360.1	RepeatMasker	DNA/Ginger-1	7828710	7828971	777	-	.	ID="RND-1_FAMILY-19";Tend="1628";Tstart="1360";shortTE="F";uid="1605c9b0-c2c3-4c19-919f-bb5353070815"
CM029360.1	RepeatMasker	Retroposon?	29709815	29710070	748	-	.	ID="RND-5_FAMILY-1208";Tend="1548";Tstart="1293";shortTE="F";uid="28e69965-6407-42a4-8492-ee22764191bd"
CM029360.1	RepeatMasker	Retroposon?	17836098	17836328	737	-	.	ID="RND-6_FAMILY-3888";Tend="1546";Tstart="1304";shortTE="F";uid="9b1fe3b7-508b-4955-bad4-910bec2b1374"
CM029360.1	RepeatMasker	LINE/L2	34333509	34333881	1137	-	.	ID="RND-6_FAMILY-6644";Tend="2800";Tstart="2441";shortTE="F";uid="790b51fb-3105-4d78-9e8c-70128ee979b6"
CM029360.1	RepeatMasker	Retroposon?	25074478	25074988	1727	-	.	ID="RND-2_FAMILY-19";Tend="1359";Tstart="819";shortTE="F";uid="a7172d10-9d5e-41b4-aee5-b0237a296394"
CM029360.1	RepeatMasker	LINE/I-Jockey	19161668	19161937	579	-	.	ID="RND-6_FAMILY-19936";Tend="1974";Tstart="1663";shortTE="F";uid="c18aaa24-55ee-4ffc-a166-26c66ace9cf3"
CM029360.1	RepeatMasker	Unknown	21827172	21827438	1247	-	.	ID="RND-1_FAMILY-41";Tend="1173";Tstart="909";shortTE="F";uid="35dd1dc9-ddb4-4f64-ade9-660b21c36394"
CM029360.1	RepeatMasker	LINE/RTE-BovB	23840864	23841357	705	-	.	ID="RND-1_FAMILY-30";Tend="1483";Tstart="936";shortTE="F";uid="69ec3fc8-b188-494e-a924-fa851ea1c1ad"
CM029360.1	RepeatMasker	Retroposon?	14614196	14615388	9305	-	.	ID="RND-1_FAMILY-96";Tend="2042";Tstart="859";shortTE="F";uid="f0b2cb49-6ab7-473d-9063-f525ac58da06"
CM029360.1	RepeatMasker	DNA/Ginger-1	27441232	27442018	3444	-	.	ID="RND-1_FAMILY-33";Tend="1819";Tstart="949";shortTE="F";uid="e3a39429-429b-4356-b174-feaaaefc2b2c"
CM029360.1	RepeatMasker	DNA/Kolobok-E	8132829	8133400	3081	-	.	ID="RND-5_FAMILY-751";Tend="1550";Tstart="950";shortTE="F";uid="d9fce081-1e6a-4149-a257-a6b901fb9c2c"
CM029360.1	RepeatMasker	Retroposon?	3297673	3297867	471	-	.	ID="RND-3_FAMILY-104";Tend="1793";Tstart="1566";shortTE="F";uid="610fc63a-d694-40db-b8bf-9f06d5bd0037"
CM029360.1	RepeatMasker	DNA/Ginger-1	31158974	31159249	882	-	.	ID="RND-5_FAMILY-1480";Tend="1668";Tstart="1391";shortTE="F";uid="c9d99a87-07a2-452b-b9cd-ee936d1d8d4c"
CM029360.1	RepeatMasker	DNA	35864410	35864904	1688	-	.	ID="RND-5_FAMILY-1449";Tend="1465";Tstart="938";shortTE="F";uid="ddc7f5ea-3751-4fdf-ad08-3862af637a32"
CM029360.1	RepeatMasker	DNA/Kolobok-E	13689089	13689433	1090	-	.	ID="RND-5_FAMILY-1864";Tend="1184";Tstart="801";shortTE="F";uid="2f2224b5-f28a-4a7f-a120-771b313c04cf"
CM029360.1	RepeatMasker	LINE/RTE-BovB	13649492	13650050	684	-	.	ID="RND-5_FAMILY-485";Tend="1419";Tstart="832";shortTE="F";uid="6c0e3939-3ac4-4826-aa6d-fe0fe1db8274"
CM029360.1	RepeatMasker	LINE/RTE-BovB	12672014	12672488	2915	-	.	ID="RND-3_FAMILY-111";Tend="1726";Tstart="1269";shortTE="F";uid="2f4fb762-f886-4b7d-8ad2-a1235de54273"
CM029360.1	RepeatMasker	Retroposon?	31205507	31206208	2564	-	.	ID="RND-5_FAMILY-1208";Tend="1561";Tstart="745";shortTE="F";uid="717f741c-6e4d-4cfe-9cb9-5ff583e609fd"
CM029360.1	RepeatMasker	Unknown	5450774	5451529	3303	-	.	ID="RND-5_FAMILY-1462";Tend="1309";Tstart="528";shortTE="F";uid="6d143215-24c4-4c81-a7c1-bc6f1c5dbcb1"
CM029360.1	RepeatMasker	Retroposon?	11856225	11856917	4209	-	.	ID="RND-1_FAMILY-27";Tend="1489";Tstart="769";shortTE="F";uid="d91fadea-fa59-4a43-ade4-394ff112d452"
CM029360.1	RepeatMasker	DNA/Ginger-1	14098606	14098998	2128	-	.	ID="RND-1_FAMILY-2";Tend="1490";Tstart="1118";shortTE="F";uid="d6430347-0043-446d-8c40-61da9ea646a7"
CM029360.1	RepeatMasker	Retroposon?	2003850	2004527	3426	-	.	ID="RND-2_FAMILY-19";Tend="1879";Tstart="1244";shortTE="F";uid="ee239e60-be1e-4b00-8b6f-6a285c376d08"
CM029360.1	RepeatMasker	Unknown	6173637	6173789	445	-	.	ID="RND-1_FAMILY-132";Tend="1086";Tstart="937";shortTE="F";uid="9e7cbc6d-472d-4e38-a543-ef133be86d6d"
CM029360.1	RepeatMasker	DNA/Ginger-1	277024	277209	404	-	.	ID="RND-6_FAMILY-2606";Tend="1400";Tstart="1219";shortTE="F";uid="ff8cdd07-7c6f-44a1-94db-13889f2661d9"
CM029360.1	RepeatMasker	DNA/hAT-Ac	12621406	12621946	3320	-	.	ID="RND-6_FAMILY-11113";Tend="1400";Tstart="965";shortTE="F";uid="3e2d468f-f152-4528-916a-6660277c4cbf"
CM029360.1	RepeatMasker	DNA/Ginger-1	4353191	4353509	1554	-	.	ID="RND-6_FAMILY-856";Tend="1121";Tstart="802";shortTE="F";uid="fed019ea-59ee-4755-977b-dee1e296cd85"
CM029360.1	RepeatMasker	DNA/Ginger-1	7791102	7791441	1219	-	.	ID="RND-1_FAMILY-19";Tend="1732";Tstart="1383";shortTE="F";uid="a799ad05-22d3-4e08-9568-ca81e85add51"
CM029360.1	RepeatMasker	DNA/P	7831176	7832411	7359	-	.	ID="rnd-6_family-1955";Tend="1868";Tstart="790";shortTE="F";uid="aa699376-960d-415d-9bab-4be3062fce17"
CM029360.1	RepeatMasker	RC/Helitron	3772394	3772703	1651	-	.	ID="RND-4_FAMILY-454";Tend="1262";Tstart="920";shortTE="F";uid="083d43b8-a155-428c-a5ac-18a26c05a1a0"
CM029360.1	RepeatMasker	Unknown	31415788	31416340	2595	-	.	ID="RND-6_FAMILY-135";Tend="1458";Tstart="912";shortTE="F";uid="9a2d33d5-ec24-4051-8d9d-f36c0ebe2cec"
CM029360.1	RepeatMasker	DNA/Ginger-1	17878857	17879660	2864	-	.	ID="RND-6_FAMILY-2606";Tend="2109";Tstart="868";shortTE="F";uid="7daa17b0-80e0-4bd2-8ae1-f62238fd05ef"
CM029360.1	RepeatMasker	Retroposon?	21414076	21414282	1069	-	.	ID="RND-3_FAMILY-43";Tend="1707";Tstart="1496";shortTE="F";uid="7e569b4f-4cd3-48ff-8564-5f178d546976"
CM029360.1	RepeatMasker	Retroposon?	8300769	8300967	814	-	.	ID="RND-2_FAMILY-19";Tend="1777";Tstart="1597";shortTE="F";uid="3bfac2f6-c815-4597-a24c-fd53e8fe1ac3"
CM029360.1	RepeatMasker	Unknown	17223574	17223799	672	-	.	ID="RND-1_FAMILY-41";Tend="1136";Tstart="938";shortTE="F";uid="d2218974-a1f3-4d47-b245-00ad12d56924"
CM029360.1	RepeatMasker	RC/Helitron	31330118	31330693	893	-	.	ID="RND-5_FAMILY-1063";TEgroup="ctg_4%7CRND-5_FAMILY-1063%7C5";Tend="1792";Tstart="773";shortTE="F";uid="7021dbf4-e210-4545-a825-0aa25fea7f35"
CM029360.1	RepeatMasker	LINE/RTE-BovB	13432092	13432375	507	-	.	ID="RTE-14_LMI";Tend="3341";Tstart="3070";shortTE="F";uid="5ecc12a0-aba6-4a47-95f8-87a6c0e5a27c"
CM029360.1	RepeatMasker	DNA/Ginger-1	24919144	24919388	543	-	.	ID="RND-5_FAMILY-1480";Tend="1438";Tstart="1190";shortTE="F";uid="105423c4-4014-4cec-ad02-a8144e0f92dc"
CM029360.1	RepeatMasker	LINE/RTE-BovB	22207312	22207922	4636	-	.	ID="RND-1_FAMILY-83";Tend="2476";Tstart="1868";shortTE="F";uid="97cc52f2-9e95-487a-aee9-6b44b584e70d"
CM029360.1	RepeatMasker	Unknown	6855487	6856741	6343	-	.	ID="RND-1_FAMILY-4";Tend="1286";Tstart="421";shortTE="F";uid="14ae5463-f4f0-4211-93fc-dab9b618153b"
CM029360.1	RepeatMasker	DNA/Kolobok-E	14952859	14953381	801	-	.	ID="RND-5_FAMILY-1864";Tend="1688";Tstart="1172";shortTE="F";uid="a0d7f30d-b3f7-42f7-aa06-64b90f3a3614"
CM029360.1	RepeatMasker	DNA/hAT-hAT19	6661853	6663277	970	-	.	ID="hat-4_lmi";Tend="1479";Tstart="333";shortTE="F";uid="62fd2230-8f68-4506-8265-fac91a8c18a1"
CM029360.1	RepeatMasker	RC/Helitron	9654896	9655252	457	-	.	ID="RND-5_FAMILY-4625";TEgroup="ctg_4%7CRND-5_FAMILY-4625%7C2";Tend="1400";Tstart="1170";shortTE="F";uid="92e1f577-cc09-447e-b391-3975d2341945"
CM029360.1	RepeatMasker	DNA/Kolobok-E	34982874	34983231	1563	-	.	ID="RND-3_FAMILY-70";Tend="1937";Tstart="1576";shortTE="F";uid="874b690a-c058-4827-a0ea-a3e7fe4125e5"
CM029360.1	RepeatMasker	DNA/hAT-Blackjack	31627343	31627492	962	-	.	ID="RND-6_FAMILY-5371";Tend="1236";Tstart="1089";shortTE="F";uid="11b56db1-bdaa-4473-9773-44bcb02bf68d"
CM029360.1	RepeatMasker	Unknown	18365789	18366267	868	-	.	ID="RND-5_FAMILY-1478";Tend="1503";Tstart="998";shortTE="F";uid="c6d21081-1967-486a-be8a-a0f1091f57d7"
CM029360.1	RepeatMasker	DNA/Ginger-1	26237094	26237579	943	-	.	ID="rnd-4_family-388";Tend="2076";Tstart="1769";shortTE="F";uid="0df2dceb-f3c5-462c-a0de-937ea65f3198"
CM029360.1	RepeatMasker	DNA/Kolobok-E	32701360	32701597	1059	-	.	ID="RND-5_FAMILY-386";Tend="801";Tstart="550";shortTE="F";uid="80c06746-a46a-49ed-97bf-d303f348657e"
CM029360.1	RepeatMasker	RC/Helitron	24798825	24799029	704	-	.	ID="RND-4_FAMILY-897";Tend="1604";Tstart="1356";shortTE="F";uid="cb1be94c-c4a2-4974-851c-5dd285ff5d65"
CM029360.1	RepeatMasker	Retroposon?	11067054	11067198	1028	-	.	ID="RND-6_FAMILY-3888";Tend="1102";Tstart="958";shortTE="F";uid="344b0044-ea11-41fb-bcad-089146582278"
CM029360.1	RepeatMasker	DNA/Ginger-1	13361025	13361592	1714	-	.	ID="RND-1_FAMILY-19";Tend="1661";Tstart="998";shortTE="F";uid="febce0e5-7403-436c-a595-384faa264f70"
CM029360.1	RepeatMasker	Unknown	5743225	5743357	608	-	.	ID="RND-3_FAMILY-34";Tend="1046";Tstart="910";shortTE="F";uid="0b9629b8-992a-49b9-81c2-e189876e8313"
CM029360.1	RepeatMasker	DNA/Ginger-1	10971289	10971511	435	-	.	ID="RND-1_FAMILY-1";Tend="2480";Tstart="2227";shortTE="F";uid="92daf3ec-c85b-4328-8351-c31975b4414b"
CM029360.1	RepeatMasker	DNA/Ginger-1	22325252	22325375	635	-	.	ID="rnd-6_family-8806";Tend="2504";Tstart="2411";shortTE="F";uid="16ed4961-63b2-4faa-93af-8937ec2cf373"
CM029360.1	RepeatMasker	DNA/Ginger-1	1386480	1387314	6221	-	.	ID="RND-6_FAMILY-25049";Tend="1754";Tstart="913";shortTE="F";uid="96548010-c364-4382-b200-d18beb4505d5"
CM029360.1	RepeatMasker	Retroposon?	7678267	7679413	4956	-	.	ID="RND-1_FAMILY-27";Tend="1957";Tstart="770";shortTE="F";uid="90194ed0-8653-4c6b-8ab5-48b8ad042602"
CM029360.1	RepeatMasker	Unknown	32792099	32792668	2750	-	.	ID="RND-6_FAMILY-6280";Tend="1346";Tstart="788";shortTE="F";uid="b3d485bd-e646-4b1d-b135-c0ee349a7828"
CM029360.1	RepeatMasker	DNA/Ginger-1	8512148	8512482	1811	-	.	ID="RND-6_FAMILY-4698";Tend="1746";Tstart="1422";shortTE="F";uid="1f2c6f2a-de7a-4ec0-9998-e0b12db92e7e"
CM029360.1	RepeatMasker	DNA/Kolobok-E	5715402	5715958	540	-	.	ID="RND-3_FAMILY-70";Tend="1930";Tstart="1390";shortTE="F";uid="e42f2188-edeb-4812-8a87-991573556ea1"
CM029360.1	RepeatMasker	Retroposon?	18387242	18387752	1066	-	.	ID="RND-1_FAMILY-27";Tend="1440";Tstart="772";shortTE="F";uid="9f154ee4-9b26-4c79-9ec6-ec2531cf4d58"
CM029360.1	RepeatMasker	DNA/Ginger-1	2955333	2956339	4428	-	.	ID="RND-6_FAMILY-25049";Tend="2113";Tstart="1022";shortTE="F";uid="32ccef61-742d-461d-99d2-13ac2efec59b"
CM029360.1	RepeatMasker	DNA/Ginger-1	18674869	18675203	957	-	.	ID="RND-1_FAMILY-33";Tend="1764";Tstart="1454";shortTE="F";uid="0c24b276-215d-4826-8d0d-f7134414adf8"
CM029360.1	RepeatMasker	DNA/Kolobok-E	12855383	12855663	1406	-	.	ID="RND-6_FAMILY-5151";Tend="1755";Tstart="1475";shortTE="F";uid="8848afea-3096-4ba7-9735-e4cfea716116"
CM029360.1	RepeatMasker	Retroposon?	32419416	32419667	498	-	.	ID="RND-3_FAMILY-104";Tend="1376";Tstart="1019";shortTE="F";uid="eb67ed54-4304-4149-af06-3649c9b3bb3e"
CM029360.1	RepeatMasker	DNA/Ginger-1	26476772	26477010	426	-	.	ID="RND-1_FAMILY-0";TEgroup="ctg_4%7CRND-1_FAMILY-0%7C1";Tend="1759";Tstart="1312";shortTE="T";uid="f6f9c45c-df75-4061-9636-2a43e8f285b3"
CM029360.1	RepeatMasker	RC/Helitron	12195801	12195924	532	-	.	ID="RND-4_FAMILY-454";Tend="1423";Tstart="1292";shortTE="F";uid="c7e406aa-a37a-4793-b73d-b385734bd68c"
CM029360.1	RepeatMasker	Unknown	16737808	16738049	1201	-	.	ID="RND-6_FAMILY-135";Tend="1448";Tstart="1211";shortTE="F";uid="b6645b07-525b-4061-8752-703124bea7f3"
CM029360.1	RepeatMasker	Retroposon?	7995993	7996144	788	-	.	ID="RND-2_FAMILY-19";Tend="1880";Tstart="1686";shortTE="F";uid="accdd19d-073f-4e8a-8150-a4f326a0f1f1"
CM029360.1	RepeatMasker	DNA	21691592	21692352	768	-	.	ID="RND-3_FAMILY-144";TEgroup="ctg_4%7CRND-3_FAMILY-144%7C3";Tend="1734";Tstart="874";shortTE="F";uid="85a688e2-bb41-41d6-8923-f447f3f2e92f"
CM029360.1	RepeatMasker	DNA/Ginger-1	1622283	1622656	673	-	.	ID="RND-5_FAMILY-1110";Tend="1623";Tstart="1129";shortTE="F";uid="880c6c13-3ed2-4de7-8ba9-7e45bd2f438a"
CM029360.1	RepeatMasker	RC/Helitron	11107487	11107590	413	-	.	ID="RND-5_FAMILY-492";Tend="664";Tstart="561";shortTE="F";uid="21887d0e-e743-4953-acb7-36cb65160b6c"
CM029360.1	RepeatMasker	DNA/MULE-MuDR	10627236	10627379	661	-	.	ID="RND-5_FAMILY-1256";Tend="1035";Tstart="895";shortTE="F";uid="e9d116ea-6c66-4566-bd04-51cbb0f4213c"
CM029360.1	RepeatMasker	Unknown	25693151	25693597	1660	-	.	ID="RND-6_FAMILY-135";Tend="1443";Tstart="919";shortTE="F";uid="61478e6f-e008-473d-b0a9-f6e7c2290183"
CM029360.1	RepeatMasker	Retroposon?	12537622	12538445	2766	-	.	ID="RND-2_FAMILY-19";Tend="1667";Tstart="762";shortTE="F";uid="caec3c09-14c2-4402-8e2a-5abdf9175bf7"
CM029360.1	RepeatMasker	Retroposon?	34334191	34334579	1745	-	.	ID="RND-3_FAMILY-43";Tend="1499";Tstart="1095";shortTE="F";uid="81996c29-6f69-4ccd-802d-a0df061d58bd"
CM029360.1	RepeatMasker	DNA/Ginger-1	4570366	4570883	1887	-	.	ID="RND-1_FAMILY-2";Tend="1446";Tstart="930";shortTE="F";uid="953aebfc-c2ea-4a58-9304-000ab73d2ac4"
CM029360.1	RepeatMasker	Retroposon?	21568817	21569174	1029	-	.	ID="RND-3_FAMILY-104";Tend="1294";Tstart="866";shortTE="F";uid="7317658f-2565-4104-93e0-ce4e92dedcd7"
CM029360.1	RepeatMasker	DNA/Ginger-1	6610111	6610517	2314	-	.	ID="RND-1_FAMILY-19";Tend="1736";Tstart="1306";shortTE="F";uid="934f0887-2c13-4bce-baea-b4e1c9f974d7"
CM029360.1	RepeatMasker	Retroposon?	34369054	34369223	540	-	.	ID="RND-1_FAMILY-7";Tend="1362";Tstart="1190";shortTE="F";uid="12031326-d711-4113-9820-9004f3f53871"
CM029360.1	RepeatMasker	Retroposon?	20681557	20681812	659	-	.	ID="RND-6_FAMILY-2429";Tend="1617";Tstart="1333";shortTE="F";uid="d0df5ac4-226d-4776-8e50-02886bb5dd92"
CM029360.1	RepeatMasker	DNA/Kolobok-E	20320118	20320221	470	-	.	ID="RND-3_FAMILY-70";Tend="1039";Tstart="936";shortTE="F";uid="4cde11f0-9c38-4797-b53f-643a27cd4942"
CM029360.1	RepeatMasker	DNA/Ginger-1	34515814	34516213	2452	-	.	ID="RND-1_FAMILY-3";Tend="1891";Tstart="1484";shortTE="F";uid="fad4199e-7f5e-412c-bc22-aec93b45a332"
CM029360.1	RepeatMasker	Retroposon?	31523132	31523496	598	-	.	ID="RND-4_FAMILY-238";Tend="1157";Tstart="798";shortTE="F";uid="38e40f0e-6829-43bd-aaa5-b8ec5d406b10"
CM029360.1	RepeatMasker	Unknown	28512820	28512926	556	-	.	ID="RND-5_FAMILY-2918";Tend="1299";Tstart="1196";shortTE="F";uid="41932e18-d301-432f-9fa6-403848c84c93"
CM029360.1	RepeatMasker	Unknown	20332018	20332883	2392	-	.	ID="RND-4_FAMILY-556";Tend="1323";Tstart="457";shortTE="F";uid="3422944f-7de0-4eb0-9fc8-92ae208c5966"
CM029360.1	RepeatMasker	DNA/Kolobok-E	27328618	27329511	3754	-	.	ID="RND-3_FAMILY-70";Tend="1844";Tstart="939";shortTE="F";uid="5baf6c14-095c-4d0b-8032-7c80390ff804"
CM029360.1	RepeatMasker	DNA/Ginger-1	17004709	17005013	1186	-	.	ID="RND-1_FAMILY-8";Tend="1245";Tstart="956";shortTE="F";uid="5acc3593-d8e9-4d76-ab0a-ec6c49261b96"
CM029360.1	RepeatMasker	RC/Helitron	27114606	27115713	8985	-	.	ID="RND-1_FAMILY-104";Tend="1918";Tstart="782";shortTE="F";uid="6db284df-6484-41a8-86f7-140684e7c223"
CM029360.1	RepeatMasker	DNA/Ginger-1	34591733	34591984	1459	-	.	ID="RND-1_FAMILY-3";Tend="1910";Tstart="1670";shortTE="F";uid="d921fd73-7112-434d-a805-dbc102914181"
CM029360.1	RepeatMasker	DNA/Ginger-1	23457114	23458327	7860	-	.	ID="RND-4_FAMILY-388";Tend="2110";Tstart="819";shortTE="F";uid="25c04ed9-9bf3-42d6-a9e2-32704919504e"
CM029360.1	RepeatMasker	Retroposon?	33599208	33599670	1884	-	.	ID="RND-5_FAMILY-1208";Tend="1561";Tstart="1071";shortTE="F";uid="ce4c7a1c-2e1a-4570-a23f-11d725a73810"
CM029360.1	RepeatMasker	LINE/R1-LOA	5091938	5092252	839	-	.	ID="RND-6_FAMILY-1331";Tend="2475";Tstart="2131";shortTE="F";uid="468a0e9d-e5e2-4ab6-bd35-95191fe951f8"
CM029360.1	RepeatMasker	LINE/RTE-BovB	22297245	22297720	1511	-	.	ID="RND-6_FAMILY-2593";Tend="1551";Tstart="1115";shortTE="F";uid="23599004-5e95-405b-ade2-77db1e560a0a"
CM029360.1	RepeatMasker	Unknown	22548346	22548637	723	-	.	ID="RND-4_FAMILY-767";Tend="1000";Tstart="716";shortTE="F";uid="b2b087c0-c959-42ca-8f1d-1bb8c449766a"
CM029360.1	RepeatMasker	DNA	35535654	35536136	2129	-	.	ID="RND-6_FAMILY-550";Tend="1474";Tstart="932";shortTE="F";uid="32685d69-88a0-4aa6-b5b6-51d7d35371e3"
CM029360.1	RepeatMasker	DNA	23510351	23510701	1492	-	.	ID="RND-6_FAMILY-550";Tend="1460";Tstart="1067";shortTE="F";uid="ebaa9464-40c9-494d-9bf5-25b60b2c29d9"
CM029360.1	RepeatMasker	Unknown	34244183	34244550	939	-	.	ID="RND-6_FAMILY-3215";Tend="1502";Tstart="1120";shortTE="F";uid="3894cb3c-9a20-41c0-bf2c-2cbd4bf83774"
CM029360.1	RepeatMasker	DNA/Ginger-1	16757749	16757985	819	-	.	ID="RND-6_FAMILY-4698";Tend="1655";Tstart="1361";shortTE="F";uid="05055907-38c0-47a7-bdd9-beba07d4646e"
CM029360.1	RepeatMasker	DNA/PiggyBac	29710871	29711087	1117	-	.	ID="RND-6_FAMILY-33981";Tend="1213";Tstart="985";shortTE="F";uid="3c56625f-1124-4493-a72b-2a0a1200033a"
CM029360.1	RepeatMasker	DNA/Ginger-1	8224282	8224774	2522	-	.	ID="RND-5_FAMILY-1110";Tend="1480";Tstart="903";shortTE="F";uid="4277e5db-590e-4404-804f-2c12421d79c4"
CM029360.1	RepeatMasker	Retroposon?	7090213	7090734	2179	-	.	ID="RND-6_FAMILY-3888";Tend="1542";Tstart="961";shortTE="F";uid="e158d95f-3c43-49e9-b415-f7c02ab26d46"
CM029360.1	RepeatMasker	Unknown	29698131	29698597	3641	-	.	ID="RND-6_FAMILY-18825";Tend="1304";Tstart="838";shortTE="F";uid="726b9509-6e0c-4581-9000-667b9142810f"
CM029360.1	RepeatMasker	LINE/R1-LOA	26508243	26508449	558	-	.	ID="RND-6_FAMILY-1331";Tend="2336";Tstart="2128";shortTE="F";uid="0c2d0ebb-b75e-430f-b143-2fb67c042471"
CM029360.1	RepeatMasker	DNA/hAT-Tip100	15984017	15984813	3283	-	.	ID="RND-3_FAMILY-203";Tend="1704";Tstart="870";shortTE="F";uid="9cda23b0-3823-42c3-9fe7-c727a2097667"
CM029360.1	RepeatMasker	DNA/hAT-Blackjack	6836740	6837883	6456	-	.	ID="RND-5_FAMILY-4088";Tend="2129";Tstart="924";shortTE="F";uid="22a24149-5a49-4fe2-94bd-8f3e2fedf86f"
CM029360.1	RepeatMasker	DNA/Ginger-1	12453763	12454509	2410	-	.	ID="RND-6_FAMILY-856";Tend="2065";Tstart="1220";shortTE="F";uid="0690b23c-8c5a-4971-87fc-111a08e836b4"
CM029360.1	RepeatMasker	DNA/Kolobok-E	11823552	11824195	3707	-	.	ID="RND-2_FAMILY-13";Tend="1919";Tstart="1286";shortTE="F";uid="be94900b-f7ee-490e-9ea8-f019d4d6f80f"
CM029360.1	RepeatMasker	Unknown	18936844	18937255	2124	-	.	ID="RND-6_FAMILY-232";Tend="1192";Tstart="782";shortTE="F";uid="32c720f0-03f5-49e7-a0e6-535b7ebd765c"
CM029360.1	RepeatMasker	LINE/RTE-BovB	23547099	23547586	1249	-	.	ID="RND-3_FAMILY-111";Tend="1726";Tstart="1139";shortTE="F";uid="b789c929-f6aa-491d-aae0-5bd3ee4aadc5"
CM029360.1	RepeatMasker	DNA/Ginger-1	32533636	32534049	2000	-	.	ID="RND-6_FAMILY-25049";Tend="2143";Tstart="1705";shortTE="F";uid="e6e1acc2-cf55-4dc7-b5c6-cc0decd48333"
CM029360.1	RepeatMasker	DNA/hAT-hAT19	32986270	32986491	621	-	.	ID="HAT-N13_AP";Tend="222";Tstart="7";shortTE="F";uid="2155a77a-c4e2-474b-97ab-d91e838d435d"
CM029360.1	RepeatMasker	DNA/hAT?	12935361	12935663	571	-	.	ID="RND-3_FAMILY-96";Tend="1340";Tstart="852";shortTE="F";uid="a0112160-5129-4e49-be82-93403a1dddb7"
CM029360.1	RepeatMasker	DNA/Kolobok-E	22857109	22857516	1576	-	.	ID="RND-3_FAMILY-70";Tend="1329";Tstart="955";shortTE="F";uid="e0b861ec-8ae2-45c1-963a-ee58504a4eeb"
CM029360.1	RepeatMasker	RC/Helitron	33534190	33534324	449	-	.	ID="RND-6_FAMILY-3198";Tend="1118";Tstart="990";shortTE="F";uid="898f774d-dfa0-4bb7-83e6-20aec85a4691"
CM029360.1	RepeatMasker	DNA/Ginger-1	33337167	33337543	1442	-	.	ID="RND-6_FAMILY-25049";Tend="1676";Tstart="1276";shortTE="F";uid="cddc7161-e481-415e-bfa7-ddc685ae3b69"
CM029360.1	RepeatMasker	DNA/Ginger-1	26836567	26836744	619	-	.	ID="RND-6_FAMILY-25049";Tend="2143";Tstart="1943";shortTE="F";uid="54752f9b-a074-4edf-9fe3-28d72a60ccff"
CM029360.1	RepeatMasker	DNA	6150177	6150353	617	-	.	ID="TTAA7_AP";Tend="434";Tstart="257";shortTE="F";uid="38bf54d6-d19d-4575-a25e-aebcd3b7e207"
CM029360.1	RepeatMasker	Unknown	27974612	27974802	427	-	.	ID="RND-5_FAMILY-1478";Tend="1217";Tstart="1006";shortTE="F";uid="dba35652-e67b-4f63-bfae-74e0721eede3"
CM029360.1	RepeatMasker	Unknown	9021360	9021880	1575	-	.	ID="RND-3_FAMILY-34";Tend="1404";Tstart="895";shortTE="F";uid="3518edd5-30da-40c6-b3dd-1a98920e85dd"
CM029360.1	RepeatMasker	Retroposon?	11413787	11414060	1881	-	.	ID="RND-6_FAMILY-3888";Tend="1308";Tstart="1029";shortTE="F";uid="f43c70ce-5ba6-4a4a-8d1d-432e1361cb50"
CM029360.1	RepeatMasker	LINE/I-Jockey	160497	161827	1189	-	.	ID="VINGI-1_BM";Tend="2961";Tstart="1671";shortTE="F";uid="1cb7c702-67d7-4ac2-932d-8cb569a7cd02"
CM029360.1	RepeatMasker	DNA/hAT-Tip100	19298181	19298336	1027	-	.	ID="RND-1_FAMILY-113";Tend="1138";Tstart="970";shortTE="F";uid="f63c9db6-3145-4eb0-b42a-0c2702ebb3fe"
CM029360.1	RepeatMasker	DNA/Ginger-1	9669629	9669838	1115	-	.	ID="RND-4_FAMILY-400";Tend="1680";Tstart="1476";shortTE="F";uid="4030a4b9-f9be-4337-aff1-a1bbba2ad83f"
CM029360.1	RepeatMasker	DNA	6324869	6325227	985	-	.	ID="RND-6_FAMILY-550";Tend="1414";Tstart="1020";shortTE="F";uid="e5b9c1c7-1874-4c47-bb45-54201e24191d"
CM029360.1	RepeatMasker	DNA/Kolobok-E	14367123	14367494	1758	-	.	ID="RND-5_FAMILY-1864";Tend="1220";Tstart="811";shortTE="F";uid="aae777f3-c3b9-4940-9dfb-fb4a5753c028"
CM029360.1	RepeatMasker	DNA/Kolobok-E	14385513	14385828	1050	-	.	ID="RND-5_FAMILY-751";Tend="1551";Tstart="1182";shortTE="F";uid="4489e2e6-01a3-447b-bf86-eef5d83a4e1a"
CM029360.1	RepeatMasker	Retroposon?	33097184	33097798	1309	-	.	ID="RND-1_FAMILY-7";Tend="1703";Tstart="1067";shortTE="F";uid="f7615f48-242f-4ba7-8969-102c48aa2550"
CM029360.1	RepeatMasker	DNA/Ginger-1	9385433	9385657	845	-	.	ID="RND-1_FAMILY-19";Tend="1659";Tstart="1419";shortTE="F";uid="565c44a8-dc86-46b0-b211-49701502cb3f"
CM029360.1	RepeatMasker	DNA/Ginger-1	30028980	30029868	5255	-	.	ID="RND-5_FAMILY-673";Tend="2179";Tstart="1287";shortTE="F";uid="71521917-a538-405b-9ebe-b79b370d1e02"
CM029360.1	RepeatMasker	LINE/RTE-BovB	974848	976071	3077	-	.	ID="RND-4_FAMILY-737";Tend="1947";Tstart="655";shortTE="F";uid="2c3e3b95-cbf6-483b-8bbc-de8def3a77b5"
CM029360.1	RepeatMasker	Retroposon?	27632150	27632421	833	-	.	ID="RND-1_FAMILY-7";Tend="1319";Tstart="1081";shortTE="F";uid="ba0d9887-ed42-478a-a85d-239b5268c559"
CM029360.1	RepeatMasker	DNA/hAT-Tip100	32327217	32327389	423	-	.	ID="RND-3_FAMILY-203";Tend="1718";Tstart="1535";shortTE="F";uid="b08fcee2-8641-4eb1-9094-03ed4c66dbe3"
CM029360.1	RepeatMasker	DNA/P	21244690	21245009	2275	-	.	ID="RND-5_FAMILY-3745";Tend="1197";Tstart="845";shortTE="F";uid="e3e75df9-6ae5-4b87-befa-decfc7c4ee60"
CM029360.1	RepeatMasker	DNA/Ginger-1	9248146	9248254	453	-	.	ID="RND-4_FAMILY-400";Tend="1553";Tstart="1442";shortTE="F";uid="f7281b1b-9619-485a-9598-032f2c684f9b"
CM029360.1	RepeatMasker	DNA/Kolobok-E	31876311	31876519	1026	-	.	ID="RND-5_FAMILY-1864";Tend="993";Tstart="761";shortTE="F";uid="b747af63-204d-40bc-9710-5ab85018737b"
CM029360.1	RepeatMasker	Retroposon?	60795	61122	1018	-	.	ID="RND-3_FAMILY-43";Tend="1282";Tstart="982";shortTE="F";uid="96d32588-1277-4e47-96c9-eaf6fcb99819"
CM029360.1	RepeatMasker	DNA	34786994	34787281	1037	-	.	ID="RND-3_FAMILY-136";Tend="1224";Tstart="927";shortTE="F";uid="624a046b-a566-4780-82ec-6ed7f04fa3b5"
CM029360.1	RepeatMasker	DNA/hAT?	25385821	25386520	2749	-	.	ID="RND-3_FAMILY-96";Tend="1568";Tstart="859";shortTE="F";uid="006c63da-b514-4a54-9df1-c60b0e30c077"
CM029360.1	RepeatMasker	DNA/Kolobok-E	27795127	27795552	1160	-	.	ID="RND-5_FAMILY-1934";Tend="587";Tstart="135";shortTE="F";uid="1cb6f5a9-9577-419c-abdc-9abeaf49deb4"
CM029360.1	RepeatMasker	Retroposon?	1770350	1770691	1579	-	.	ID="RND-6_FAMILY-3888";Tend="1309";Tstart="767";shortTE="F";uid="f3f36d79-06ba-431d-8c47-73093651192f"
CM029360.1	RepeatMasker	Unknown	2747480	2748414	2680	-	.	ID="RND-4_FAMILY-767";Tend="1675";Tstart="741";shortTE="F";uid="3d53ed0b-e434-4cb2-b9ad-5ee09d70baba"
CM029360.1	RepeatMasker	DNA/Ginger-1	24107861	24108351	2766	-	.	ID="RND-6_FAMILY-25049";Tend="2117";Tstart="1635";shortTE="F";uid="4c27cf6b-d42b-46fa-bc79-4eb73de2ac3c"
CM029360.1	RepeatMasker	Unknown	28925789	28926112	640	-	.	ID="RND-6_FAMILY-6677";Tend="3317";Tstart="2976";shortTE="F";uid="9b16a5eb-f5a0-460b-9f18-4aea8c0f3d3c"
CM029360.1	RepeatMasker	DNA/TcMar-Mariner	12959122	12959644	1192	-	.	ID="MARINER-69_LMI";Tend="1129";Tstart="609";shortTE="F";uid="f140daa9-05ab-4487-8a31-24a761d3843f"
CM029360.1	RepeatMasker	LINE/RTE-BovB	5128715	5128870	1160	-	.	ID="RND-1_FAMILY-83";Tend="2477";Tstart="2331";shortTE="F";uid="ed89443a-b36f-4793-8984-db62c039ecb1"
CM029360.1	RepeatMasker	DNA/Ginger-1	12756926	12757365	3233	-	.	ID="RND-6_FAMILY-856";Tend="1235";Tstart="797";shortTE="F";uid="bdaad9a3-ded0-4e41-b6c4-b2d9a55b0a88"
CM029360.1	RepeatMasker	Unknown	8998100	8998759	611	-	.	ID="RND-5_FAMILY-3493";TEgroup="ctg_4%7CRND-5_FAMILY-3493%7C1";Tend="1507";Tstart="709";shortTE="F";uid="13fa3ffc-dc34-4634-81c9-42b8b1d0311e"
CM029360.1	RepeatMasker	DNA/Kolobok-E	29004231	29004560	1382	-	.	ID="RND-3_FAMILY-70";Tend="1927";Tstart="1573";shortTE="F";uid="fffb3a91-9388-4d5f-9bd1-40440dc2e8b0"
CM029360.1	RepeatMasker	LINE/RTE-BovB	16838987	16839501	1758	-	.	ID="RND-6_FAMILY-3718";Tend="1999";Tstart="1458";shortTE="F";uid="221693cf-043d-4ef7-893b-1e400739b545"
CM029360.1	RepeatMasker	DNA	10908299	10908957	1719	-	.	ID="RND-3_FAMILY-144";Tend="1575";Tstart="871";shortTE="F";uid="1769bb48-da1e-4b75-9585-f78c553cf0c2"
CM029360.1	RepeatMasker	DNA/Kolobok-E	9387431	9387606	630	-	.	ID="RND-5_FAMILY-751";Tend="1400";Tstart="1191";shortTE="F";uid="89989a99-065e-48ce-b051-6b8bf6f61b29"
CM029360.1	RepeatMasker	DNA	24292026	24292408	1035	-	.	ID="RND-3_FAMILY-60";Tend="1537";Tstart="1166";shortTE="F";uid="46f412ab-5e0c-40ea-9210-204daa08db05"
CM029360.1	RepeatMasker	Unknown	28866066	28866311	579	-	.	ID="RND-4_FAMILY-789";Tend="1170";Tstart="928";shortTE="F";uid="13c9aaee-cb0d-4a08-bed4-4a6a265f6235"
CM029360.1	RepeatMasker	DNA/Kolobok-E	29936778	29937005	1370	-	.	ID="RND-5_FAMILY-1864";Tend="1912";Tstart="1686";shortTE="F";uid="fa14fbfc-26bb-40a9-b3b0-e86e6b5fd3bf"
CM029360.1	RepeatMasker	LINE/RTE-BovB	8474226	8474743	799	-	.	ID="RND-3_FAMILY-111";Tend="1728";Tstart="1144";shortTE="F";uid="8e25b5f4-477a-49d2-9bfb-d13ea7d98644"
CM029360.1	RepeatMasker	DNA/TcMar-Tc1	30913647	30914062	843	-	.	ID="crmar";Tend="925";Tstart="498";shortTE="F";uid="fa2f6eeb-50be-414e-89f6-f949d2e636a9"
CM029360.1	RepeatMasker	DNA/Kolobok-E	28734912	28735619	2398	-	.	ID="RND-5_FAMILY-3115";Tend="1821";Tstart="1168";shortTE="F";uid="6074c323-a039-48d4-b0da-6b419924a085"
CM029360.1	RepeatMasker	DNA/Kolobok-E	33810574	33810884	444	-	.	ID="RND-5_FAMILY-386";Tend="1892";Tstart="1583";shortTE="F";uid="60958032-b4df-487a-a7cd-2126c6647f69"
CM029360.1	RepeatMasker	DNA/Ginger-1	22172996	22173556	2994	-	.	ID="RND-5_FAMILY-1110";Tend="1474";Tstart="884";shortTE="F";uid="d50b8f45-5723-4c3c-970d-2e531e0a1048"
CM029360.1	RepeatMasker	DNA/Ginger-1	27743960	27744539	2312	-	.	ID="RND-6_FAMILY-2606";TEgroup="ctg_4%7CRND-6_FAMILY-2606%7C2";Tend="1647";Tstart="1128";shortTE="F";uid="dcc248e1-4b51-4d3c-98fe-0cf84f9107cc"
CM029360.1	RepeatMasker	Retroposon?	35894262	35894491	1320	-	.	ID="RND-1_FAMILY-96";Tend="2049";Tstart="1742";shortTE="F";uid="6788c157-03c5-490a-b054-fc8b6f8da6a5"
CM029360.1	RepeatMasker	LINE/RTE-BovB	23325572	23325949	1734	-	.	ID="RND-4_FAMILY-737";Tend="1575";Tstart="1196";shortTE="F";uid="1bb44f2b-27d3-4663-ad21-9a3fbca0e17c"
CM029360.1	RepeatMasker	Retroposon?	33935313	33936302	4533	-	.	ID="RND-1_FAMILY-27";Tend="1741";Tstart="687";shortTE="F";uid="09b773f9-8ebe-4ac7-873b-8cd5024ea5ff"
CM029360.1	RepeatMasker	DNA/Ginger-1	32950873	32951460	3001	-	.	ID="RND-5_FAMILY-1480";Tend="1724";Tstart="1124";shortTE="F";uid="001d07f0-4c03-4612-9f36-fae1c8532cd7"
CM029360.1	RepeatMasker	DNA/Kolobok-E	8485067	8485577	2417	-	.	ID="RND-5_FAMILY-751";Tend="1561";Tstart="951";shortTE="F";uid="b407edee-92eb-458f-98a3-228c6929f2e7"
CM029360.1	RepeatMasker	Retroposon?	5958433	5958655	566	-	.	ID="RND-1_FAMILY-27";Tend="1128";Tstart="925";shortTE="F";uid="7a7caf07-79af-4078-98c8-e8e2001b5c32"
CM029360.1	RepeatMasker	DNA/Kolobok-E	17907731	17908394	1077	-	.	ID="RND-3_FAMILY-70";TEgroup="ctg_4%7CRND-3_FAMILY-70%7C14";Tend="1853";Tstart="919";shortTE="F";uid="a7018d04-bd72-47a9-bfea-2d831438914e"
CM029360.1	RepeatMasker	Unknown	23675038	23675270	680	-	.	ID="RND-6_FAMILY-135";Tend="1437";Tstart="1169";shortTE="F";uid="414f2860-9803-4fa9-a2aa-3ca9d677d298"
CM029360.1	RepeatMasker	Retroposon?	27797679	27797932	675	-	.	ID="RND-4_FAMILY-238";Tend="1008";Tstart="758";shortTE="F";uid="71333ab9-0bb0-4b9c-869c-c8ab0aba34b6"
CM029360.1	RepeatMasker	Retroposon?	17111388	17111839	594	-	.	ID="RND-1_FAMILY-27";Tend="1199";Tstart="758";shortTE="F";uid="6826ac64-ff37-4573-b3e0-bd6f3a0ffef5"
CM029360.1	RepeatMasker	DNA/Ginger-1	8322235	8322756	1927	-	.	ID="RND-5_FAMILY-1480";Tend="1728";Tstart="1122";shortTE="F";uid="743de6a6-32be-49e8-8be5-81b28822f3f8"
CM029360.1	RepeatMasker	Retroposon?	33288128	33288245	552	-	.	ID="RND-6_FAMILY-1967";Tend="1270";Tstart="1129";shortTE="F";uid="2186318a-1cef-4e26-8f66-45b6f31a535f"
CM029360.1	RepeatMasker	DNA/Ginger-1	22186186	22187068	6788	-	.	ID="RND-1_FAMILY-1";Tend="2479";Tstart="1598";shortTE="F";uid="b9cdd797-abd1-4542-ba8f-130645ae81f7"
CM029360.1	RepeatMasker	Retroposon?	6890441	6890628	793	-	.	ID="RND-1_FAMILY-7";Tend="1955";Tstart="1725";shortTE="F";uid="5180217e-609e-4bb9-b124-74ea7a031958"
CM029360.1	RepeatMasker	DNA/Kolobok-E	25500501	25500625	408	-	.	ID="RND-5_FAMILY-751";Tend="1051";Tstart="923";shortTE="F";uid="d6e17207-bc3f-4ee8-8794-4d6701bd00c3"
CM029360.1	RepeatMasker	Retroposon?	2168287	2168426	645	-	.	ID="RND-1_FAMILY-27";Tend="1130";Tstart="991";shortTE="F";uid="24e3febf-a40c-4788-afaf-88b7db80993e"
CM029360.1	RepeatMasker	DNA/Ginger-1	29233138	29233818	4354	-	.	ID="RND-5_FAMILY-673";Tend="2079";Tstart="838";shortTE="F";uid="e88f2f07-cd66-45b6-b91c-f0d92ee2894f"
CM029360.1	RepeatMasker	DNA	30277001	30277533	1135	-	.	ID="RND-1_FAMILY-36";Tend="1547";Tstart="987";shortTE="F";uid="85647cba-7d2e-4c5c-a060-209b462026be"
CM029360.1	RepeatMasker	Unknown	25093301	25093523	1256	-	.	ID="RND-6_FAMILY-5261";Tend="1223";Tstart="1005";shortTE="F";uid="031d07de-c7a9-4395-be8c-8d2f98667cf9"
CM029360.1	RepeatMasker	DNA/hAT-Tip100	11027663	11027816	485	-	.	ID="RND-6_FAMILY-8525";TEgroup="ctg_4%7CRND-6_FAMILY-8525%7C2";Tend="1776";Tstart="927";shortTE="T";uid="b014de55-6786-4e0c-aee8-1eacb2c841f3"
CM029360.1	RepeatMasker	DNA/Ginger-1	26555846	26555999	495	-	.	ID="RND-1_FAMILY-33";Tend="1825";Tstart="1651";shortTE="F";uid="83e9357c-fecc-438b-9a1b-b8cd7e2359c6"
CM029360.1	RepeatMasker	LINE/RTE-BovB	32215011	32215162	466	-	.	ID="RND-4_FAMILY-737";Tend="1097";Tstart="951";shortTE="F";uid="fc08d62b-2e61-402b-a9b9-3c8856651280"
CM029360.1	RepeatMasker	DNA/Kolobok-E	16503564	16503938	1601	-	.	ID="rnd-5_family-751";Tend="1552";Tstart="1187";shortTE="F";uid="48571747-8a37-4d17-9830-946d56202e74"
CM029360.1	RepeatMasker	Retroposon?	26260102	26260221	513	-	.	ID="RND-6_FAMILY-3888";Tend="1074";Tstart="954";shortTE="F";uid="ab131486-8cf3-402c-883d-c0c1137dbfea"
CM029360.1	RepeatMasker	Unknown	759211	759670	1472	-	.	ID="RND-5_FAMILY-1478";Tend="1483";Tstart="994";shortTE="F";uid="d8a5918b-ba47-47ac-a020-cdd179757b5e"
CM029360.1	RepeatMasker	Unknown	3430299	3430786	1156	-	.	ID="RND-4_FAMILY-344";Tend="1497";Tstart="939";shortTE="F";uid="8b13716b-5056-4807-8427-cf606cff0931"
CM029360.1	RepeatMasker	DNA	36059387	36059641	908	-	.	ID="RND-3_FAMILY-144";Tend="1152";Tstart="879";shortTE="F";uid="8f4ffc7a-f349-495e-a4c4-5a77efa9fbf0"
CM029360.1	RepeatMasker	Unknown	19300917	19301412	1278	-	.	ID="RND-6_FAMILY-135";Tend="1459";Tstart="903";shortTE="F";uid="5bb7dfd1-1158-4354-bf04-54af70a88a59"
CM029360.1	RepeatMasker	Unknown	14847222	14847689	1394	-	.	ID="RND-6_FAMILY-135";Tend="1459";Tstart="891";shortTE="F";uid="3e8f5232-52fd-4598-b17c-4d9c0292d183"
CM029360.1	RepeatMasker	DNA/Ginger-1	3411402	3411883	858	-	.	ID="RND-6_FAMILY-25049";TEgroup="ctg_4%7CRND-6_FAMILY-25049%7C3";Tend="1709";Tstart="1137";shortTE="F";uid="5e76a477-57d6-4417-bd5a-d26b1f82aae4"
CM029360.1	RepeatMasker	Retroposon?	14551136	14551689	2462	-	.	ID="RND-5_FAMILY-708";Tend="1796";Tstart="1219";shortTE="F";uid="c42da336-8637-499a-94cc-6af42de5c070"
CM029360.1	RepeatMasker	Retroposon?	14651648	14652272	3466	-	.	ID="RND-1_FAMILY-27";Tend="1893";Tstart="1239";shortTE="F";uid="15842d98-69e9-4e1f-a116-32e0100591fd"
CM029360.1	RepeatMasker	LINE/I-Jockey	29764877	29765016	998	-	.	ID="RND-6_FAMILY-26499";Tend="1484";Tstart="1345";shortTE="F";uid="052f3cec-f223-47bf-9e12-27f31d296edb"
CM029360.1	RepeatMasker	DNA/Ginger-1	2469526	2469823	800	-	.	ID="RND-5_FAMILY-1480";Tend="1735";Tstart="1433";shortTE="F";uid="d3119378-4b1c-46f8-ba53-bc19b3c11b2e"
CM029360.1	RepeatMasker	Unknown	23360813	23361106	834	-	.	ID="RND-6_FAMILY-135";Tend="1445";Tstart="1081";shortTE="F";uid="6909d184-dbe1-486c-8117-9df15617f625"
CM029360.1	RepeatMasker	Retroposon?	17114497	17114756	1005	-	.	ID="RND-5_FAMILY-1208";Tend="1591";Tstart="1363";shortTE="F";uid="01ca4b6c-420d-4a74-a7a9-4b46b6dcc4ac"
CM029360.1	RepeatMasker	LINE/I-Jockey	26560518	26560733	921	-	.	ID="RND-5_FAMILY-2079";Tend="1291";Tstart="1052";shortTE="F";uid="5b9fc332-2a69-4733-ba42-bf727f3d7976"
CM029360.1	RepeatMasker	Retroposon?	6858785	6859286	2309	-	.	ID="RND-6_FAMILY-2429";Tend="1632";Tstart="1059";shortTE="F";uid="ca62a40b-e10f-4326-82a0-22adcc13094e"
CM029360.1	RepeatMasker	DNA/Ginger-1	29169640	29169980	1906	-	.	ID="RND-1_FAMILY-33";Tend="1230";Tstart="890";shortTE="F";uid="f77c6b60-b1c5-412c-a004-594e0dd8a2f1"
CM029360.1	RepeatMasker	LINE/RTE-BovB	3312098	3312279	556	-	.	ID="RND-3_FAMILY-111";Tend="1684";Tstart="1481";shortTE="F";uid="6c81ac6a-7335-4b33-8c6c-1de3a50595ec"
CM029360.1	RepeatMasker	LINE/RTE-BovB	7332356	7332536	477	-	.	ID="RND-6_FAMILY-10568";Tend="1751";Tstart="1555";shortTE="F";uid="514405c5-08a3-4ee5-bd86-c7a1913d2676"
CM029360.1	RepeatMasker	RC/Helitron	22406724	22406892	417	-	.	ID="HELITRON-1_NVI";Tend="5367";Tstart="5199";shortTE="F";uid="40e8c4f5-a4ba-4ed9-a310-6afb88c51285"
CM029360.1	RepeatMasker	DNA/Kolobok-E	31187874	31188393	2465	-	.	ID="RND-6_FAMILY-1953";Tend="1861";Tstart="1305";shortTE="F";uid="efb5911e-9c21-4f56-8be9-a31c68a14225"
CM029360.1	RepeatMasker	RC/Helitron	24440080	24440279	793	-	.	ID="RND-5_FAMILY-1063";Tend="997";Tstart="793";shortTE="F";uid="4895b50e-c499-4675-80ec-10ea8a433986"
CM029360.1	RepeatMasker	DNA/hAT-Charlie	33534450	33534603	403	-	.	ID="HAT-N11_AP";Tend="307";Tstart="154";shortTE="F";uid="8638847f-ef3f-492f-ad25-b51f003bb19c"
CM029360.1	RepeatMasker	DNA	18730599	18730912	492	-	.	ID="RND-3_FAMILY-144";Tend="1758";Tstart="1504";shortTE="F";uid="bd4f4f24-370b-4570-8aef-e7cce59bc9f2"
CM029360.1	RepeatMasker	Retroposon?	2876196	2876300	2667	-	.	ID="RND-1_FAMILY-7";Tend="1956";Tstart="1055";shortTE="F";uid="e0f1a59e-ca11-4656-a59a-4ec6920e8b32"
CM029360.1	RepeatMasker	LINE/R1-LOA	3579164	3579562	558	-	.	ID="RND-6_FAMILY-1331";Tend="2268";Tstart="1843";shortTE="F";uid="08097057-8969-4eec-91ce-30d7c51706b9"
CM029360.1	RepeatMasker	Unknown	19085385	19085552	505	-	.	ID="RND-6_FAMILY-6677";TEgroup="ctg_4%7CRND-6_FAMILY-6677%7C2";Tend="3313";Tstart="3153";shortTE="T";uid="d44d1db5-5135-4cde-a42d-ba3ccd9f6b3d"
CM029360.1	RepeatMasker	DNA/Ginger-1	9605682	9605835	973	-	.	ID="RND-5_FAMILY-673";Tend="1668";Tstart="1290";shortTE="F";uid="1a33e9e0-2276-42db-b8c7-617c2b3c1675"
CM029360.1	RepeatMasker	DNA/Ginger-1	12793815	12794219	2685	-	.	ID="RND-4_FAMILY-388";Tend="2120";Tstart="1675";shortTE="F";uid="3b4b11bb-a18b-463c-9f5c-663e168cf112"
CM029360.1	RepeatMasker	DNA	11559625	11560056	1118	-	.	ID="ttaa13b_ap";Tend="579";Tstart="160";shortTE="F";uid="042471ac-5ad5-4fbf-980e-ba95fdd03b9b"
CM029360.1	RepeatMasker	LINE/RTE-BovB	11536810	11537252	1814	-	.	ID="RND-5_FAMILY-2349";Tend="1310";Tstart="889";shortTE="F";uid="28a8354c-60d7-4d50-bd64-65628a1cec20"
CM029360.1	RepeatMasker	Unknown	9836854	9837096	593	-	.	ID="RND-6_FAMILY-10820";Tend="1782";Tstart="1544";shortTE="F";uid="4222d6cc-7045-46b5-8343-07f1ad15ee67"
CM029360.1	RepeatMasker	RC/Helitron	33116444	33116640	767	-	.	ID="RND-6_FAMILY-3198";Tend="1111";Tstart="926";shortTE="F";uid="bcd6ba09-6073-4c97-bff4-36523266c5ef"
CM029360.1	RepeatMasker	LINE/RTE-BovB	24309891	24310564	2295	-	.	ID="RND-5_FAMILY-21";Tend="1499";Tstart="856";shortTE="F";uid="d51b53c8-4a31-4135-9d17-6bbb87827ecc"
CM029360.1	RepeatMasker	LINE/RTE-BovB	25276307	25276989	714	-	.	ID="RND-3_FAMILY-52";TEgroup="ctg_4%7CRND-3_FAMILY-52%7C19";Tend="1588";Tstart="1156";shortTE="F";uid="b3d75177-6a17-48d9-a7ed-a700e8024fa3"
CM029360.1	RepeatMasker	RC/Helitron	21370224	21370428	533	-	.	ID="RND-4_FAMILY-897";Tend="1605";Tstart="1349";shortTE="F";uid="0c76e3d0-4f80-4476-a2f2-274836747a1b"
CM029360.1	RepeatMasker	Retroposon?	18844039	18845099	5482	-	.	ID="RND-5_FAMILY-708";Tend="1822";Tstart="766";shortTE="F";uid="06a1f925-c27e-4453-b33a-f23fc354471a"
CM029360.1	RepeatMasker	Retroposon?	35635018	35636412	10565	-	.	ID="RND-1_FAMILY-125";Tend="2117";Tstart="789";shortTE="F";uid="aa4f3987-795f-4e2e-b5d1-4857bac43325"
CM029360.1	RepeatMasker	DNA/hAT-Charlie	23677286	23677473	1514	-	.	ID="RND-4_FAMILY-756";Tend="1097";Tstart="910";shortTE="F";uid="45a25e88-089f-4ce1-95c7-c3f65b1e0488"
CM029360.1	RepeatMasker	Unknown	26053365	26053647	1013	-	.	ID="RND-5_FAMILY-2989";Tend="1514";Tstart="1197";shortTE="F";uid="c8206ada-4bff-41e1-8763-64dad6694532"
CM029360.1	RepeatMasker	Unknown	521141	521396	705	-	.	ID="RND-4_FAMILY-556";TEgroup="ctg_4%7CRND-4_FAMILY-556%7C2";Tend="1237";Tstart="463";shortTE="F";uid="0ea9704c-a532-4a1a-adc2-49e8c004c3a7"
CM029360.1	RepeatMasker	DNA/Kolobok-E	22370116	22370768	2375	-	.	ID="RND-5_FAMILY-751";Tend="1541";Tstart="951";shortTE="F";uid="809b0d7e-dfa6-4031-8531-fb5e9602267f"
CM029360.1	RepeatMasker	DNA/Kolobok-E	6833241	6833539	659	-	.	ID="RND-3_FAMILY-70";Tend="1938";Tstart="1370";shortTE="F";uid="aab9c7b7-a70d-4a04-991f-f53fe433bfba"
CM029360.1	RepeatMasker	DNA/Ginger-1	33880355	33880598	1216	-	.	ID="RND-6_FAMILY-8806";Tend="2517";Tstart="2272";shortTE="F";uid="0e71a0aa-367d-4f37-b174-cd91856303b2"
CM029360.1	RepeatMasker	Unknown	12428414	12428751	2063	-	.	ID="RND-6_FAMILY-3871";Tend="1155";Tstart="778";shortTE="F";uid="61e94103-7598-4dfe-b7f8-e29319a088e6"
CM029360.1	RepeatMasker	Retroposon?	17621246	17621360	673	-	.	ID="RND-1_FAMILY-14";Tend="1914";Tstart="1800";shortTE="F";uid="15324973-7963-4374-a26b-dcc31856c646"
CM029360.1	RepeatMasker	DNA/Kolobok-E	9839193	9839744	2359	-	.	ID="RND-3_FAMILY-70";Tend="1914";Tstart="1316";shortTE="F";uid="64633cb5-6da4-4f95-8f7d-abd8266db728"
CM029360.1	RepeatMasker	DNA/Ginger-1	23518956	23519303	1444	-	.	ID="RND-1_FAMILY-8";Tend="1352";Tstart="989";shortTE="F";uid="da47b7c3-5e46-414e-a92b-20b7578559a0"
CM029360.1	RepeatMasker	Retroposon?	11604081	11604389	472	-	.	ID="RND-5_FAMILY-708";Tend="1482";Tstart="1197";shortTE="F";uid="c5890b9d-5ad2-4ceb-affc-a228029a1a3e"
CM029360.1	RepeatMasker	Retroposon?	5195082	5195907	4604	-	.	ID="RND-5_FAMILY-708";Tend="1599";Tstart="761";shortTE="F";uid="7a3e7503-2d38-4929-82dd-b8ea4a57e9ff"
CM029360.1	RepeatMasker	DNA	15617543	15617734	542	-	.	ID="RND-6_FAMILY-550";Tend="1139";Tstart="940";shortTE="F";uid="776ebe88-7d4f-41f8-9cf4-84a60e616cf6"
CM029360.1	RepeatMasker	Retroposon?	35776944	35777138	657	-	.	ID="RND-3_FAMILY-43";Tend="1126";Tstart="940";shortTE="F";uid="06a6d913-7932-4b51-866f-6474dbf23131"
CM029360.1	RepeatMasker	Retroposon?	6515789	6516001	741	-	.	ID="RND-3_FAMILY-43";Tend="1161";Tstart="948";shortTE="F";uid="331bf429-3de2-40de-ad13-feaad1249603"
CM029360.1	RepeatMasker	DNA/Ginger-1	3036433	3036713	845	-	.	ID="RND-1_FAMILY-2";Tend="1241";Tstart="929";shortTE="F";uid="a0f3a526-1a49-426c-bb54-3396f6de7f6c"
CM029360.1	RepeatMasker	Retroposon?	1730766	1731234	569	-	.	ID="RND-4_FAMILY-238";Tend="1735";Tstart="1165";shortTE="F";uid="d8f97fcc-3671-4d46-804b-18dfdd70fa16"
CM029360.1	RepeatMasker	Unknown	16507784	16508034	1017	-	.	ID="RND-1_FAMILY-134";Tend="1152";Tstart="898";shortTE="F";uid="37bb5a98-a687-4c8a-bd73-4cf89e2bb37c"
CM029360.1	RepeatMasker	DNA/Ginger-1	4311886	4312012	403	-	.	ID="RND-6_FAMILY-4698";Tend="1749";Tstart="1623";shortTE="F";uid="f0f13838-36f0-4b96-b628-013de30e62eb"
CM029360.1	RepeatMasker	Unknown	12689426	12690249	2436	-	.	ID="RND-4_FAMILY-556";Tend="1907";Tstart="997";shortTE="F";uid="47e91da9-dead-421a-8049-94cf0b612d80"
CM029360.1	RepeatMasker	DNA/Ginger-1	20553334	20553497	937	-	.	ID="RND-6_FAMILY-856";Tend="957";Tstart="796";shortTE="F";uid="1e4b82cc-c342-4297-9edf-e2150412d094"
CM029360.1	RepeatMasker	DNA/Kolobok-E	8498584	8499544	3064	-	.	ID="RND-6_FAMILY-5151";Tend="1871";Tstart="741";shortTE="F";uid="94434024-05ad-4b51-ad8f-10bdcaf68186"
CM029360.1	RepeatMasker	Retroposon?	5293544	5294057	1781	-	.	ID="RND-1_FAMILY-6";Tend="1478";Tstart="927";shortTE="F";uid="51e677c3-20e0-45be-8df4-f43d850320e5"
CM029360.1	RepeatMasker	Retroposon?	5475203	5475734	2470	-	.	ID="RND-1_FAMILY-6";Tend="1525";Tstart="994";shortTE="F";uid="0187d955-5d78-4cb9-9b81-2cc11fd10387"
CM029360.1	RepeatMasker	DNA/hAT-Charlie	13886108	13886439	623	-	.	ID="RND-6_FAMILY-950";Tend="882";Tstart="554";shortTE="F";uid="b30ad262-c31e-4aa1-973d-430629218957"
CM029360.1	RepeatMasker	DNA/Ginger-1	33563401	33563930	3746	-	.	ID="rnd-6_family-8806";Tend="2495";Tstart="1641";shortTE="F";uid="310ae600-43c8-4510-9647-60d29e850382"
CM029360.1	RepeatMasker	LINE/RTE-BovB	7552413	7552757	1352	-	.	ID="RND-6_FAMILY-3718";Tend="2007";Tstart="1678";shortTE="F";uid="c4996b9d-6752-46e6-b2a2-707e909802c4"
CM029360.1	RepeatMasker	DNA/Kolobok-E	24611759	24611903	419	-	.	ID="RND-3_FAMILY-70";Tend="1499";Tstart="1347";shortTE="F";uid="b7766e14-8512-48a4-8cd7-6fc7753cd0dc"
CM029360.1	RepeatMasker	DNA/Kolobok-E	8242539	8242873	523	-	.	ID="RND-5_FAMILY-1864";Tend="1905";Tstart="1617";shortTE="F";uid="01c28d54-5d09-4eee-ace7-b57fdb1d6536"
CM029360.1	RepeatMasker	LINE/RTE-BovB	11429859	11430490	3635	-	.	ID="RND-3_FAMILY-111";Tend="1728";Tstart="1101";shortTE="F";uid="2551a997-0b4f-471a-bd34-6d6a91d0234a"
CM029360.1	RepeatMasker	DNA/Kolobok-E	35347756	35347941	917	-	.	ID="RND-5_FAMILY-1864";Tend="1107";Tstart="916";shortTE="F";uid="b0bcf04b-2f42-4c99-adbe-c346a372f865"
CM029360.1	RepeatMasker	LINE/RTE-BovB	34886204	34886594	770	-	.	ID="RND-6_FAMILY-3718";Tend="1986";Tstart="1645";shortTE="F";uid="1154bf74-4b5e-4e04-a916-4ec5f2afaa56"
CM029360.1	RepeatMasker	DNA/Ginger-1	27870693	27870882	952	-	.	ID="RND-5_FAMILY-1110";Tend="1126";Tstart="939";shortTE="F";uid="4c836f28-64c6-42b6-9589-5652e4c5900b"
CM029360.1	RepeatMasker	Unknown	29740135	29740330	517	-	.	ID="RND-6_FAMILY-5042";Tend="1823";Tstart="1640";shortTE="F";uid="a3d1a930-35fe-428b-ae83-6a34def90ddb"
CM029360.1	RepeatMasker	DNA/Ginger-1	7637506	7637915	975	-	.	ID="RND-1_FAMILY-2";Tend="1449";Tstart="949";shortTE="F";uid="be2633a1-8d6d-4ed0-98c5-8bd9482f48ea"
CM029360.1	RepeatMasker	LINE/RTE-BovB	31015335	31015695	1138	-	.	ID="RND-1_FAMILY-30";Tend="1765";Tstart="1410";shortTE="F";uid="4340cf60-a318-4905-a757-db56e66d9cd8"
CM029360.1	RepeatMasker	Retroposon?	17087480	17087736	1125	-	.	ID="RND-1_FAMILY-27";Tend="1795";Tstart="1538";shortTE="F";uid="ffbb8379-ef17-4750-9d31-806a80e2736b"
CM029360.1	RepeatMasker	LINE/RTE-BovB	32270555	32270866	1120	-	.	ID="RND-3_FAMILY-111";Tend="1721";Tstart="1414";shortTE="F";uid="19b3645e-ec53-408d-a695-17d3f3e072a9"
CM029360.1	RepeatMasker	LINE/RTE-BovB	7963409	7964242	5667	-	.	ID="RND-6_FAMILY-3718";Tend="2021";Tstart="1160";shortTE="F";uid="7e04a5e9-60b7-40c2-ae84-346ae4e91112"
CM029360.1	RepeatMasker	Unknown	7754066	7754202	1031	-	.	ID="RND-6_FAMILY-19938";Tend="1050";Tstart="901";shortTE="F";uid="ded89ce6-5b5f-4e4f-89c1-60abb396317c"
CM029360.1	RepeatMasker	DNA/Kolobok-E	35638814	35639052	483	-	.	ID="RND-5_FAMILY-751";Tend="1585";Tstart="1350";shortTE="F";uid="d87074de-0db5-4bde-84f0-278711f9698f"
CM029360.1	RepeatMasker	DNA/Ginger-1	18203361	18204028	998	-	.	ID="RND-1_FAMILY-3";Tend="1235";Tstart="634";shortTE="F";uid="fcc55465-03c3-430c-8004-fcbfc1fe4939"
CM029360.1	RepeatMasker	Unknown	20033605	20034136	1023	-	.	ID="RND-5_FAMILY-2636";Tend="1413";Tstart="940";shortTE="F";uid="60dcdb42-06c8-4e36-9f75-eec94e46b75b"
CM029360.1	RepeatMasker	LINE/RTE-BovB	2365304	2365573	1160	-	.	ID="RND-3_FAMILY-111";Tend="1713";Tstart="1444";shortTE="F";uid="c797ce1a-f9f8-41ea-86c2-bf2b4cadc1ff"
CM029360.1	RepeatMasker	DNA/Ginger-1	34155963	34156231	2186	-	.	ID="RND-1_FAMILY-33";Tend="1640";Tstart="954";shortTE="F";uid="90030323-b326-4918-8ec0-4f7f0a3665e3"
CM029360.1	RepeatMasker	Retroposon?	19516083	19516504	2147	-	.	ID="RND-1_FAMILY-7";Tend="1244";Tstart="837";shortTE="F";uid="f5021309-31dd-42db-ab60-6a14d2c1c530"
CM029360.1	RepeatMasker	DNA	10963792	10964189	1165	-	.	ID="RND-3_FAMILY-144";Tend="1438";Tstart="971";shortTE="F";uid="205227af-aea2-4b73-90e5-4381ad814b32"
CM029360.1	RepeatMasker	RC/Helitron	21879989	21880499	2437	-	.	ID="RND-4_FAMILY-454";Tend="1433";Tstart="854";shortTE="F";uid="276ea0a7-4ae6-4dbc-98ae-a898632d6f28"
CM029360.1	RepeatMasker	DNA/Ginger-1	26789115	26789331	461	-	.	ID="RND-1_FAMILY-33";Tend="1733";Tstart="1508";shortTE="F";uid="05c4bbc2-d5da-49a2-9534-996048986777"
CM029360.1	RepeatMasker	Retroposon?	14752078	14752257	951	-	.	ID="RND-6_FAMILY-3888";Tend="1139";Tstart="953";shortTE="F";uid="f7604c8e-8ef9-40c5-b96e-51416de7a331"
CM029360.1	RepeatMasker	Unknown	8514973	8515213	858	-	.	ID="RND-1_FAMILY-41";Tend="1161";Tstart="908";shortTE="F";uid="59e4c5fd-6ab9-4d6e-8877-df92505268ee"
CM029360.1	RepeatMasker	LINE/RTE-BovB	28640260	28640870	4163	-	.	ID="RND-1_FAMILY-18";Tend="2538";Tstart="1882";shortTE="F";uid="669c0db1-7599-4b6b-8596-b1d8e622230b"
CM029360.1	RepeatMasker	DNA/Ginger-1	27091498	27091681	503	-	.	ID="RND-6_FAMILY-856";Tend="1418";Tstart="1231";shortTE="F";uid="db9b1015-9c01-4188-87bb-1720f342d80f"
CM029360.1	RepeatMasker	Unknown	2615990	2616123	487	-	.	ID="RND-6_FAMILY-135";Tend="1060";Tstart="908";shortTE="F";uid="fad9d4e0-21a5-46ef-b90c-d3fcc0298b3d"
CM029360.1	RepeatMasker	Unknown	30035706	30035992	906	-	.	ID="RND-1_FAMILY-41";Tend="1160";Tstart="912";shortTE="F";uid="fa3f4b29-a0fa-4122-9143-a6b0e7a5dc2d"
CM029360.1	RepeatMasker	DNA/Ginger-1	27126947	27127134	824	-	.	ID="RND-5_FAMILY-1480";Tend="1766";Tstart="1575";shortTE="F";uid="221a6c84-012e-4939-aabd-323ca7203c51"
CM029360.1	RepeatMasker	LINE/RTE-BovB	4088084	4088274	851	-	.	ID="RND-4_FAMILY-737";Tend="1486";Tstart="1297";shortTE="F";uid="778e39bf-fca7-479f-8821-71171c4a3a4a"
CM029360.1	RepeatMasker	Retroposon?	11815754	11815969	721	-	.	ID="RND-5_FAMILY-708";Tend="1908";Tstart="1670";shortTE="F";uid="7a262ec7-f693-40ab-b80c-d300002d9afa"
CM029360.1	RepeatMasker	Unknown	26127669	26127957	1214	-	.	ID="RND-6_FAMILY-11916";Tend="1730";Tstart="1325";shortTE="F";uid="4212f312-a195-4c09-8628-edb883cf6960"
CM029360.1	RepeatMasker	RC/Helitron	4339120	4339302	1195	-	.	ID="RND-5_FAMILY-2316";Tend="1058";Tstart="919";shortTE="F";uid="3f67eb75-e752-43cd-8618-65157e3f4ad8"
CM029360.1	RepeatMasker	Unknown	4773944	4774705	2359	-	.	ID="RND-5_FAMILY-3493";Tend="1524";Tstart="712";shortTE="F";uid="2e88dd6f-a64d-4a8c-a478-34a696432bb5"
CM029360.1	RepeatMasker	Unknown	15356626	15356813	831	-	.	ID="RND-6_FAMILY-135";Tend="1399";Tstart="1203";shortTE="F";uid="b1652be2-2167-4af1-9082-8bf66b7698f0"
CM029360.1	RepeatMasker	DNA/Kolobok-E	9964116	9964261	810	-	.	ID="RND-5_FAMILY-751";Tend="1546";Tstart="1406";shortTE="F";uid="5e77a827-33f2-42b5-8224-5a11b7dae757"
CM029360.1	RepeatMasker	DNA/Ginger-1	10371056	10371446	1550	-	.	ID="RND-5_FAMILY-1480";Tend="1704";Tstart="1316";shortTE="F";uid="49ecc5fd-1e8b-4d83-817d-f61ef2bf5b1b"
CM029360.1	RepeatMasker	LINE/R1-LOA	32922394	32922731	1981	-	.	ID="RND-6_FAMILY-1331";Tend="1182";Tstart="822";shortTE="F";uid="721f60a1-7f7e-4423-a03c-2de807beda8b"
CM029360.1	RepeatMasker	Retroposon?	21348697	21348907	473	-	.	ID="RND-3_FAMILY-43";TEgroup="ctg_4%7CRND-3_FAMILY-43%7C3";Tend="1611";Tstart="1212";shortTE="F";uid="c3a8befb-b5c3-456d-b2cc-2987ecf96f0e"
CM029360.1	RepeatMasker	DNA/Kolobok-E	18243992	18244182	655	-	.	ID="RND-3_FAMILY-70";Tend="1079";Tstart="908";shortTE="F";uid="eba89d44-45b7-4457-b326-443ffa065b56"
CM029360.1	RepeatMasker	Retroposon?	25096818	25097052	1430	-	.	ID="RND-3_FAMILY-104";Tend="1878";Tstart="1636";shortTE="F";uid="e62a3cbf-2909-4fb3-b446-a6f7aa956ead"
CM029360.1	RepeatMasker	Unknown	4507879	4508076	814	-	.	ID="RND-1_FAMILY-41";Tend="1211";Tstart="910";shortTE="F";uid="72934224-f28d-4eb1-b163-e26396eb8d7b"
CM029360.1	RepeatMasker	DNA	32542699	32542910	527	-	.	ID="RND-4_FAMILY-177";Tend="1290";Tstart="1051";shortTE="F";uid="f7b7f94e-a562-490a-aef3-187e1513a897"
CM029360.1	RepeatMasker	DNA/Kolobok-E	2308830	2309071	1037	-	.	ID="RND-5_FAMILY-1864";Tend="1909";Tstart="1665";shortTE="F";uid="ab90f830-5830-470d-8e67-94987d6dc982"
CM029360.1	RepeatMasker	DNA/Ginger-1	31951835	31952197	1497	-	.	ID="RND-1_FAMILY-8";Tend="1313";Tstart="957";shortTE="F";uid="58043d64-432b-4f96-a336-de5f675f4aaf"
CM029360.1	RepeatMasker	Unknown	17356071	17356395	1464	-	.	ID="RND-1_FAMILY-41";Tend="1180";Tstart="910";shortTE="F";uid="11af4263-0cc0-43ec-be8b-f55070f49b6a"
CM029360.1	RepeatMasker	Unknown	30253119	30255133	5680	-	.	ID="RND-5_FAMILY-871";Tend="2012";Tstart="10";shortTE="F";uid="48856d06-4aec-44d7-82bf-29b6edd7d22e"
CM029360.1	RepeatMasker	DNA/Kolobok-E	30744857	30745085	414	-	.	ID="RND-6_FAMILY-9125";Tend="1166";Tstart="945";shortTE="F";uid="33db8518-11db-4cae-8b76-f50ead021dbb"
CM029360.1	RepeatMasker	RC/Helitron	3772190	3772392	1006	-	.	ID="HELITRON-1_ETAL";Tend="585";Tstart="357";shortTE="F";uid="93e2a6f8-1935-4219-9be2-1d448de06021"
CM029360.1	RepeatMasker	Retroposon?	10289815	10290381	1820	-	.	ID="RND-1_FAMILY-14";Tend="1940";Tstart="831";shortTE="F";uid="5e8fcadb-da71-4951-85e6-cd45c167c199"
CM029360.1	RepeatMasker	Unknown	17785973	17786168	643	-	.	ID="RND-4_FAMILY-735";Tend="1065";Tstart="890";shortTE="F";uid="ef486932-97c8-42c8-bf07-2133b255b68f"
CM029360.1	RepeatMasker	DNA/Ginger-1	25892189	25892369	660	-	.	ID="RND-1_FAMILY-19";Tend="1154";Tstart="959";shortTE="F";uid="f0c710a0-1906-4787-87f4-cead1c3f0fab"
CM029360.1	RepeatMasker	Retroposon?	14388314	14388540	821	-	.	ID="RND-2_FAMILY-19";Tend="1885";Tstart="1698";shortTE="F";uid="9617b538-7bde-4a50-86a7-7ac99f9ad970"
CM029360.1	RepeatMasker	DNA/Kolobok-E	4650282	4650647	2503	-	.	ID="RND-5_FAMILY-386";Tend="1855";Tstart="1497";shortTE="F";uid="f6542a24-1893-4074-b66e-81d94e9edfb7"
CM029360.1	RepeatMasker	LINE/RTE-BovB	3874436	3874769	811	-	.	ID="RND-6_FAMILY-3718";Tend="954";Tstart="653";shortTE="F";uid="f8f4a9ab-0c33-4ef6-983e-ff23e54af91e"
CM029360.1	RepeatMasker	DNA/Ginger-1	29404755	29404899	753	-	.	ID="RND-6_FAMILY-856";Tend="2090";Tstart="1942";shortTE="F";uid="4b2f1e37-1875-42b8-8c93-170850158bf9"
CM029360.1	RepeatMasker	DNA/Ginger-1	10263881	10264027	443	-	.	ID="RND-2_FAMILY-108";Tend="1744";Tstart="1580";shortTE="F";uid="1192d6d3-7aeb-4f38-beff-ef26925571bf"
CM029360.1	RepeatMasker	Retroposon?	11444762	11445595	2609	-	.	ID="RND-3_FAMILY-104";TEgroup="ctg_4%7CRND-3_FAMILY-104%7C1";Tend="1822";Tstart="771";shortTE="F";uid="3fcf604a-f5db-4ab1-be8e-d547a0e62247"
CM029360.1	RepeatMasker	Retroposon?	15131698	15132335	3994	-	.	ID="RND-1_FAMILY-7";Tend="1522";Tstart="855";shortTE="F";uid="0cbfe217-9ec5-46de-8e57-5e14d2d65ff7"
CM029360.1	RepeatMasker	Retroposon?	33633580	33634444	2439	-	.	ID="RND-3_FAMILY-104";Tend="1850";Tstart="883";shortTE="F";uid="50d374d8-1746-4099-b3ca-9e292f9d478a"
CM029360.1	RepeatMasker	DNA/Ginger-1	8393499	8394145	3007	-	.	ID="RND-5_FAMILY-673";Tend="2062";Tstart="1267";shortTE="F";uid="6497885a-7e68-4d69-bad1-33f59fa9bf71"
CM029360.1	RepeatMasker	Unknown	5401636	5401987	687	-	.	ID="RND-4_FAMILY-335";Tend="1336";Tstart="850";shortTE="F";uid="01df77c8-8218-4a83-8265-8f2c919b8305"
CM029360.1	RepeatMasker	DNA/Kolobok-E	15976342	15976531	544	-	.	ID="RND-6_FAMILY-9125";Tend="1148";Tstart="954";shortTE="F";uid="1d395276-ef8c-4d80-9ceb-a1d401c0519e"
CM029360.1	RepeatMasker	DNA/Kolobok-E	29233819	29233981	603	-	.	ID="RND-5_FAMILY-386";Tend="175";Tstart="20";shortTE="F";uid="59eb93e1-6adf-4ea0-ae55-e2b329bdfc20"
CM029360.1	RepeatMasker	DNA/Kolobok-E	4335190	4335541	2024	-	.	ID="RND-6_FAMILY-5151";Tend="1878";Tstart="1514";shortTE="F";uid="5beff166-6d02-4c7c-9bf9-b258b504912f"
CM029360.1	RepeatMasker	Unknown	11070246	11070570	1683	-	.	ID="RND-6_FAMILY-135";Tend="1267";Tstart="903";shortTE="F";uid="9e06e15b-3a84-4869-810d-a6f0e870a8d3"
CM029360.1	RepeatMasker	Retroposon?	32389674	32389981	1044	-	.	ID="RND-5_FAMILY-708";Tend="1254";Tstart="908";shortTE="F";uid="0c77ba28-6f76-44e6-9fc0-c099aa84382f"
CM029360.1	RepeatMasker	DNA/Ginger-1	6888483	6888683	482	-	.	ID="RND-1_FAMILY-8";Tend="1230";Tstart="1007";shortTE="F";uid="f8a08d1a-03c6-4d8c-835d-9d10e0d6423b"
CM029360.1	RepeatMasker	LINE/CR1	27842645	27842998	459	-	.	ID="RND-6_FAMILY-868";Tend="1425";Tstart="1085";shortTE="F";uid="714343fd-31bc-47ff-b90c-6651e9cd0de4"
CM029360.1	RepeatMasker	DNA/Kolobok-E	28540329	28540599	702	-	.	ID="RND-3_FAMILY-70";Tend="1224";Tstart="908";shortTE="F";uid="7b33571f-e6d5-4202-a75f-6a55f261a12a"
CM029360.1	RepeatMasker	Unknown	28125275	28125655	3101	-	.	ID="RND-1_FAMILY-94";Tend="1753";Tstart="1013";shortTE="F";uid="fe5a0f42-c33e-4519-8cec-e4f08145c365"
CM029360.1	RepeatMasker	DNA/Ginger-1	13388237	13388513	1338	-	.	ID="RND-2_FAMILY-108";Tend="1251";Tstart="964";shortTE="F";uid="28f9720f-a07a-4015-8aa7-d849ad6065d4"
CM029360.1	RepeatMasker	DNA/Kolobok-E	20464037	20464229	947	-	.	ID="RND-3_FAMILY-70";Tend="1767";Tstart="1574";shortTE="F";uid="be1ca025-ffb4-40ae-bd48-44d83a0bef88"
CM029360.1	RepeatMasker	DNA/hAT-Tip100	28208528	28208808	537	-	.	ID="HAT-29_LMI";Tend="2974";Tstart="2698";shortTE="F";uid="5e13bd14-1dc1-4367-a357-56dd38394ff3"
CM029360.1	RepeatMasker	Unknown	14720944	14721066	447	-	.	ID="RND-4_FAMILY-556";Tend="701";Tstart="572";shortTE="F";uid="835f4954-3f73-44b5-a08c-b80f82b3d5c2"
CM029360.1	RepeatMasker	Unknown	34171495	34171743	488	-	.	ID="RND-6_FAMILY-135";Tend="1361";Tstart="1116";shortTE="F";uid="204a5921-509b-4772-a2c6-87564f2ed5b8"
CM029360.1	RepeatMasker	Retroposon?	27382997	27383747	2729	-	.	ID="RND-3_FAMILY-104";Tend="1707";Tstart="831";shortTE="F";uid="78673b67-955d-4c89-bf42-e2673abd902a"
CM029360.1	RepeatMasker	DNA/hAT-Charlie	7142034	7142244	1883	-	.	ID="RND-4_FAMILY-756";Tend="1097";Tstart="887";shortTE="F";uid="9e35e7b9-cc13-4320-9fd0-27e4d65d0557"
CM029360.1	RepeatMasker	Unknown	11336183	11336302	491	-	.	ID="RND-5_FAMILY-9059";Tend="1248";Tstart="1119";shortTE="F";uid="f5afad59-69f2-4021-ab49-195c5c39e92b"
CM029360.1	RepeatMasker	Retroposon?	3452168	3452334	543	-	.	ID="RND-1_FAMILY-6";Tend="1090";Tstart="929";shortTE="F";uid="2899387b-4c73-4b9e-bd31-8f1700e558ee"
CM029360.1	RepeatMasker	Unknown	34126542	34126698	408	-	.	ID="RND-6_FAMILY-135";Tend="1459";Tstart="1328";shortTE="F";uid="bb355105-b62f-4d66-a05a-e566aa70a97a"
CM029360.1	RepeatMasker	DNA/P	2735789	2737151	9197	-	.	ID="RND-5_FAMILY-1959";Tend="1798";Tstart="557";shortTE="F";uid="9a6102ab-cb5f-495b-8942-e374d935a2eb"
CM029360.1	RepeatMasker	LINE/R1-LOA	29976599	29977218	3571	-	.	ID="RND-5_FAMILY-2612";Tend="1572";Tstart="978";shortTE="F";uid="a4517bb1-585d-46ea-a6fb-a2c05aac9a1f"
CM029360.1	RepeatMasker	DNA/Ginger-1	3725895	3726119	421	-	.	ID="RND-6_FAMILY-4698";Tend="1718";Tstart="1477";shortTE="F";uid="0bbe0268-62b0-4f86-be06-37a1fe5f28f7"
CM029360.1	RepeatMasker	Retroposon?	14991053	14992116	4073	-	.	ID="RND-1_FAMILY-7";Tend="1980";Tstart="855";shortTE="F";uid="dbb1a744-6b35-43b9-9888-e14de2fba1b6"
CM029360.1	RepeatMasker	DNA/Ginger-1	32148464	32148725	820	-	.	ID="RND-6_FAMILY-4698";Tend="1762";Tstart="1487";shortTE="F";uid="796fd8a0-8690-4f82-a01a-9eb536945fe5"
CM029360.1	RepeatMasker	DNA/Ginger-1	21470233	21470501	930	-	.	ID="RND-4_FAMILY-400";Tend="1440";Tstart="1142";shortTE="F";uid="95644db5-5b1b-49eb-bd4a-36dc54fa961d"
CM029360.1	RepeatMasker	DNA/Ginger-1	3486016	3486135	593	-	.	ID="RND-1_FAMILY-8";Tend="1098";Tstart="983";shortTE="F";uid="af09e04c-94e2-4bfc-a44e-8c250a772de2"
CM029360.1	RepeatMasker	Retroposon?	10768364	10768713	885	-	.	ID="RND-1_FAMILY-7";Tend="1697";Tstart="1346";shortTE="F";uid="0b8a223b-b072-43e4-a734-f6086797c1b8"
CM029360.1	RepeatMasker	Unknown	6621906	6622074	901	-	.	ID="RND-1_FAMILY-41";Tend="1108";Tstart="928";shortTE="F";uid="dc141113-a9e5-4c23-a36d-0bf3b831be34"
CM029360.1	RepeatMasker	DNA/P	11776435	11776726	577	-	.	ID="P-2_AP";Tend="353";Tstart="1";shortTE="F";uid="64e3543b-de1c-4532-962a-216749a7cb7c"
CM029360.1	RepeatMasker	Retroposon?	34249326	34249550	469	-	.	ID="RND-1_FAMILY-14";Tend="1376";Tstart="1151";shortTE="F";uid="23a18a83-4c83-4b51-ad91-edb204739ea6"
CM029360.1	RepeatMasker	Retroposon?	24684430	24684539	578	-	.	ID="RND-1_FAMILY-6";Tend="1050";Tstart="953";shortTE="F";uid="1e4ddd70-d087-4d0d-b0de-8486ff66874a"
CM029360.1	RepeatMasker	Unknown	28078263	28078444	522	-	.	ID="RND-4_FAMILY-735";Tend="1527";Tstart="1343";shortTE="F";uid="9fe00655-ab5a-4ff8-bbef-a027f09a09da"
CM029360.1	RepeatMasker	DNA/Kolobok-E	33910001	33910430	1840	-	.	ID="RND-5_FAMILY-751";Tend="1457";Tstart="953";shortTE="F";uid="dedd1496-ff05-4d32-9dbe-87a846f5ec88"
CM029360.1	RepeatMasker	DNA/Kolobok-E	8228469	8228585	525	-	.	ID="RND-3_FAMILY-70";Tend="1501";Tstart="1387";shortTE="F";uid="c526c07e-a19e-4106-95d7-9f15f42f4a76"
CM029360.1	RepeatMasker	DNA	33204364	33204614	702	-	.	ID="RND-1_FAMILY-36";Tend="1276";Tstart="952";shortTE="F";uid="b0df5e9e-6c3c-446f-8ff0-56a3cfa358af"
CM029360.1	RepeatMasker	DNA	7463083	7463462	797	-	.	ID="TTAA13B_AP";Tend="372";Tstart="1";shortTE="F";uid="06c3a19b-5f0f-4cba-b375-5820ce0dae67"
CM029360.1	RepeatMasker	Retroposon?	19070657	19071066	1416	-	.	ID="RND-6_FAMILY-3888";Tend="1339";Tstart="926";shortTE="F";uid="9a527451-1945-45b0-9602-886cef1bdbc5"
CM029360.1	RepeatMasker	DNA/Kolobok-E	31982496	31982963	1138	-	.	ID="RND-3_FAMILY-70";Tend="1399";Tstart="937";shortTE="F";uid="70876999-32af-4f24-8f79-7f5493f87ede"
CM029360.1	RepeatMasker	DNA/Ginger-1	16698200	16698709	2520	-	.	ID="RND-1_FAMILY-2";Tend="1350";Tstart="862";shortTE="F";uid="5616efa8-7d62-41d0-af7c-99835330142e"
CM029360.1	RepeatMasker	Retroposon?	7925542	7925806	1257	-	.	ID="RND-6_FAMILY-3888";Tend="1330";Tstart="1067";shortTE="F";uid="eef0940c-9b15-4e38-b860-98a198d7344f"
CM029360.1	RepeatMasker	Retroposon?	14200028	14200142	528	-	.	ID="RND-1_FAMILY-27";Tend="865";Tstart="752";shortTE="F";uid="15d85853-b148-44e4-99c3-486a9a46a023"
CM029360.1	RepeatMasker	DNA/Kolobok-E	31357942	31358104	690	-	.	ID="RND-5_FAMILY-751";Tend="1535";Tstart="1374";shortTE="F";uid="314b63f4-d9c1-4d9c-adb1-1f0881aba055"
CM029360.1	RepeatMasker	Retroposon?	8171921	8172022	403	-	.	ID="RND-3_FAMILY-43";Tend="1022";Tstart="925";shortTE="F";uid="1dd34057-2b6e-4d93-b61e-38b47b9bff32"
CM029360.1	RepeatMasker	DNA	24084699	24085182	2416	-	.	ID="RND-5_FAMILY-1889";Tend="1427";Tstart="968";shortTE="F";uid="f652f686-0bf1-40c0-84c1-d7dd6020abae"
CM029360.1	RepeatMasker	DNA/Kolobok-E	10081057	10081162	543	-	.	ID="RND-1_FAMILY-98";Tend="1996";Tstart="1886";shortTE="F";uid="409043c1-fdad-460b-b10e-97c0ee9134ef"
CM029360.1	RepeatMasker	DNA/Ginger-1	35890557	35890927	2126	-	.	ID="RND-6_FAMILY-25049";Tend="1844";Tstart="1464";shortTE="F";uid="894ad2df-e29e-4115-a609-3aa3d7e4fc2d"
CM029360.1	RepeatMasker	LINE/R1-LOA	5184006	5184349	2422	-	.	ID="RND-5_FAMILY-2612";Tend="1381";Tstart="1036";shortTE="F";uid="409c376d-d420-43af-96dd-fd46788a53ca"
CM029360.1	RepeatMasker	DNA/Kolobok-E	6005924	6006125	846	-	.	ID="RND-6_FAMILY-5151";Tend="1828";Tstart="1600";shortTE="F";uid="e930d092-c3d0-4ee1-aead-77fff37479db"
CM029360.1	RepeatMasker	Retroposon?	15746093	15746247	752	-	.	ID="RND-4_FAMILY-238";Tend="1911";Tstart="1744";shortTE="F";uid="0b022300-d63a-4362-b5c1-7a825de8ea7d"
CM029360.1	RepeatMasker	Retroposon?	12375086	12375432	2044	-	.	ID="RND-4_FAMILY-238";Tend="1095";Tstart="754";shortTE="F";uid="3a66bb80-699c-47d5-ac40-440584916baf"
CM029360.1	RepeatMasker	Retroposon?	33886875	33887825	3293	-	.	ID="RND-4_FAMILY-238";Tend="1678";Tstart="758";shortTE="F";uid="f4ddf6d8-96a8-4e77-ae18-e1a5c5d0b1c7"
CM029360.1	RepeatMasker	Retroposon?	13593801	13594289	2104	-	.	ID="RND-4_FAMILY-238";Tend="1886";Tstart="1347";shortTE="F";uid="13362203-e9c0-4015-84e7-7d510cfc6c19"
CM029360.1	RepeatMasker	DNA	33995967	33996156	870	-	.	ID="RND-4_FAMILY-168";Tend="931";Tstart="733";shortTE="F";uid="c26aa8fe-6257-4cbd-8ed1-c2dd4f77fae3"
CM029360.1	RepeatMasker	Unknown	28984175	28984302	400	-	.	ID="RND-5_FAMILY-1935";Tend="1900";Tstart="1778";shortTE="F";uid="8bd1b7b5-9875-4745-be94-811e579b33db"
CM029360.1	RepeatMasker	Retroposon?	20746144	20746524	1767	-	.	ID="RND-4_FAMILY-238";Tend="1527";Tstart="1133";shortTE="F";uid="98fda89e-02e2-46f1-9f96-c440995f8516"
CM029360.1	RepeatMasker	Unknown	6123758	6124039	413	-	.	ID="RND-1_FAMILY-41";TEgroup="ctg_4%7CRND-1_FAMILY-41%7C2";Tend="1119";Tstart="926";shortTE="T";uid="37f4dcb0-8cde-4173-a092-eef2569e3f7b"
CM029360.1	RepeatMasker	Unknown	18385574	18386010	923	-	.	ID="RND-4_FAMILY-767";TEgroup="ctg_4%7CRND-4_FAMILY-767%7C2";Tend="1644";Tstart="1030";shortTE="F";uid="c9433d1f-8576-4927-88d1-e8ddafd9354f"
CM029360.1	RepeatMasker	RC/Helitron	19970629	19970803	1099	-	.	ID="RND-4_FAMILY-454";Tend="1442";Tstart="1264";shortTE="F";uid="573fe6e1-42ba-49a6-bf61-1c68d084dece"
CM029360.1	RepeatMasker	RC/Helitron	27380451	27380718	962	-	.	ID="RND-4_FAMILY-454";Tend="1456";Tstart="1038";shortTE="F";uid="11ccea8f-a209-4c6c-bf9a-e992c1deb8c8"
CM029360.1	RepeatMasker	RC/Helitron	11692320	11692579	1709	-	.	ID="RND-4_FAMILY-454";Tend="1102";Tstart="840";shortTE="F";uid="d57036b1-a417-42e7-8b1d-84deecad6b24"
CM029360.1	RepeatMasker	DNA	32570622	32570775	624	-	.	ID="RND-5_FAMILY-1449";Tend="1480";Tstart="1308";shortTE="F";uid="4c16afca-ab65-4784-86cf-d3d1230739ba"
CM029360.1	RepeatMasker	DNA/Kolobok-E	20730585	20730780	645	-	.	ID="RND-3_FAMILY-70";Tend="1147";Tstart="923";shortTE="F";uid="ea629006-87e1-447d-a8a6-b0f4d6ee934c"
CM029360.1	RepeatMasker	Retroposon?	19999039	19999347	929	-	.	ID="RND-1_FAMILY-27";Tend="1056";Tstart="708";shortTE="F";uid="a0abd0ec-8342-4f77-b252-c88f2ee0b8ae"
CM029360.1	RepeatMasker	Unknown	16415291	16415488	618	-	.	ID="RND-6_FAMILY-135";Tend="1204";Tstart="924";shortTE="F";uid="fdd71e32-6676-4e31-85c8-30956b65f7cd"
CM029360.1	RepeatMasker	DNA/hAT-Charlie	33533369	33533871	582	-	.	ID="RND-5_FAMILY-920";TEgroup="ctg_4%7CRND-5_FAMILY-920%7C1";Tend="1364";Tstart="730";shortTE="F";uid="0e616025-7fa6-493a-a7ff-fbc59e5b25c1"
CM029360.1	RepeatMasker	Unknown	14626215	14626662	989	-	.	ID="RND-4_FAMILY-344";TEgroup="ctg_4%7CRND-4_FAMILY-344%7C2";Tend="1446";Tstart="912";shortTE="F";uid="f35f465c-69ca-4fd3-9219-ed479af5db2b"
CM029360.1	RepeatMasker	DNA/Ginger-1	21274940	21275332	1645	-	.	ID="RND-4_FAMILY-400";Tend="1578";Tstart="1173";shortTE="F";uid="1d6dc961-66cf-42cb-8b59-a8f8994208ab"
CM029360.1	RepeatMasker	Retroposon?	34830689	34831013	981	-	.	ID="RND-1_FAMILY-27";Tend="1126";Tstart="768";shortTE="F";uid="78856f31-d800-4974-8eb7-7506cb452519"
CM029360.1	RepeatMasker	Unknown	21876598	21877146	1719	-	.	ID="RND-6_FAMILY-135";Tend="1453";Tstart="903";shortTE="F";uid="71551fc1-634c-48f7-9f21-99449237ab35"
CM029360.1	RepeatMasker	DNA/Kolobok-E	10701305	10702258	3034	-	.	ID="RND-5_FAMILY-751";TEgroup="ctg_4%7CRND-5_FAMILY-751%7C3";Tend="1536";Tstart="1001";shortTE="F";uid="90f2280d-0253-4306-8293-962cceb93244"
CM029360.1	RepeatMasker	Retroposon?	32865613	32865811	679	-	.	ID="RND-2_FAMILY-19";Tend="1785";Tstart="1581";shortTE="F";uid="5aedf11b-c1b6-48c3-bd2a-89a4b1442fa4"
CM029360.1	RepeatMasker	DNA/hAT	28237961	28238106	424	-	.	ID="DNA8-105_AP";Tend="649";Tstart="501";shortTE="F";uid="74bf862a-24a5-4a49-8b47-09d60380f0ce"
CM029360.1	RepeatMasker	Unknown	27134015	27134198	553	-	.	ID="RND-4_FAMILY-735";Tend="1538";Tstart="1347";shortTE="F";uid="e4ac704e-a698-47d0-a1d9-57ae5a76f426"
CM029360.1	RepeatMasker	DNA/P	34660779	34660976	979	-	.	ID="P-3_AP";Tend="1533";Tstart="1331";shortTE="F";uid="f3453116-3bcb-472f-bf63-2139b0ebc4f2"
CM029360.1	RepeatMasker	Unknown	5608186	5608546	1107	-	.	ID="RND-4_FAMILY-76";Tend="1358";Tstart="994";shortTE="F";uid="540755eb-5123-4bf5-b7b1-2b6575d19f6c"
CM029360.1	RepeatMasker	Unknown	3615890	3616375	1173	-	.	ID="RND-4_FAMILY-556";Tend="1515";Tstart="1089";shortTE="F";uid="7307a3c1-85f5-4bca-a417-54020078c206"
CM029360.1	RepeatMasker	RC/Helitron	25233961	25234131	545	-	.	ID="RND-4_FAMILY-897";Tend="1543";Tstart="1380";shortTE="F";uid="b0948d29-196b-4f8c-86f0-94a41dec4565"
CM029360.1	RepeatMasker	Retroposon?	15700352	15700568	965	-	.	ID="RND-6_FAMILY-1967";Tend="1804";Tstart="1590";shortTE="F";uid="f2ba9e97-c7ee-408c-a0a3-54b618327b95"
CM029360.1	RepeatMasker	DNA/Ginger-1	28057671	28058059	1259	-	.	ID="RND-5_FAMILY-1480";Tend="1702";Tstart="1322";shortTE="F";uid="a3da46c7-efec-4062-8ec2-e1848a34349d"
CM029360.1	RepeatMasker	Unknown	1972727	1973213	1344	-	.	ID="RND-6_FAMILY-135";Tend="1461";Tstart="893";shortTE="F";uid="d092a828-6bf1-4066-9ddb-6c26c37cbd48"
CM029360.1	RepeatMasker	DNA/Ginger-1	6534862	6535573	2066	-	.	ID="RND-2_FAMILY-108";Tend="1752";Tstart="985";shortTE="F";uid="9493f55a-1892-42e3-96c1-722efb7fe9ae"
CM029360.1	RepeatMasker	Retroposon?	18419233	18419584	1162	-	.	ID="RND-6_FAMILY-3888";Tend="1349";Tstart="905";shortTE="F";uid="ee95b95c-4f6b-4b82-9ae7-de286c1771b1"
CM029360.1	RepeatMasker	DNA/Ginger-1	28357337	28357763	1973	-	.	ID="RND-5_FAMILY-673";Tend="2158";Tstart="1716";shortTE="F";uid="948206ab-0b61-4f96-9958-f4112470075b"
CM029360.1	RepeatMasker	Retroposon?	25055520	25056010	2043	-	.	ID="RND-1_FAMILY-27";Tend="1951";Tstart="1367";shortTE="F";uid="76448cdc-d109-4e5f-8bc8-ceef28176124"
CM029360.1	RepeatMasker	Unknown	19051246	19051558	645	-	.	ID="RND-6_FAMILY-135";Tend="1468";Tstart="1109";shortTE="F";uid="04530aa0-7f0b-41d4-9aef-5494fc339b86"
CM029360.1	RepeatMasker	LINE/CR1	1732646	1732830	462	-	.	ID="RND-5_FAMILY-2827";Tend="1244";Tstart="1014";shortTE="F";uid="465daf5f-a7bd-4543-bc1f-e84ecf76fc32"
CM029360.1	RepeatMasker	LINE/RTE-BovB	2809751	2809851	424	-	.	ID="RND-3_FAMILY-111";Tend="1409";Tstart="1300";shortTE="F";uid="c3b2e039-f76c-47ed-9be5-3ec36175274c"
CM029360.1	RepeatMasker	DNA/Ginger-1	30458749	30458976	736	-	.	ID="RND-6_FAMILY-4698";Tend="1748";Tstart="1503";shortTE="F";uid="a51688c2-7c17-4145-9df0-e28f924e92f2"
CM029360.1	RepeatMasker	DNA/Ginger-1	596559	596977	1761	-	.	ID="RND-6_FAMILY-25049";Tend="1720";Tstart="1288";shortTE="F";uid="038d1eb4-2e0e-4bae-a175-17b137d1d5c3"
CM029360.1	RepeatMasker	LINE/RTE-BovB	27622369	27622641	1433	-	.	ID="RND-3_FAMILY-111";Tend="1721";Tstart="1439";shortTE="F";uid="73fcfc58-85a8-44e5-8ccf-b6438d14587f"
CM029360.1	RepeatMasker	DNA	19772054	19772390	689	-	.	ID="TTAA7_AP";Tend="378";Tstart="27";shortTE="F";uid="0fcc4b40-f233-4e96-ab19-a2d2e3ad9598"
CM029360.1	RepeatMasker	DNA/hAT-Charlie	9900994	9901617	1299	-	.	ID="RND-6_FAMILY-950";Tend="1219";Tstart="475";shortTE="F";uid="d42152d0-c9bf-4912-b6b8-0f144be07c8c"
CM029360.1	RepeatMasker	DNA/Ginger-1	9562599	9562843	607	-	.	ID="RND-6_FAMILY-4698";Tend="1746";Tstart="1517";shortTE="F";uid="9ba3ebba-637b-4c16-a006-92b5347fcec6"
CM029360.1	RepeatMasker	LINE/RTE-BovB	33502554	33503195	3314	-	.	ID="RND-4_FAMILY-1829";Tend="1343";Tstart="715";shortTE="F";uid="8982858e-5cdb-42d0-9ef7-7015c0835ab2"
CM029360.1	RepeatMasker	LINE/CR1	5526802	5527198	453	-	.	ID="RND-5_FAMILY-5337";Tend="980";Tstart="531";shortTE="F";uid="83e472a0-619c-47c3-945c-22bcadec0b1e"
CM029360.1	RepeatMasker	Retroposon?	7209722	7209872	452	-	.	ID="RND-5_FAMILY-1208";Tend="1505";Tstart="1376";shortTE="F";uid="2ac4d23b-4168-47d2-91c8-446f301fa450"
CM029360.1	RepeatMasker	DNA	4249080	4249344	640	-	.	ID="RND-3_FAMILY-136";Tend="1347";Tstart="1059";shortTE="F";uid="2928fa5f-9b60-44d4-adde-7a5b661e2de4"
CM029360.1	RepeatMasker	Retroposon?	15737110	15737268	672	-	.	ID="RND-5_FAMILY-708";Tend="966";Tstart="771";shortTE="F";uid="f1c340d0-40d6-451f-8324-47905b23e910"
CM029360.1	RepeatMasker	LINE/RTE-BovB	19321478	19321825	679	-	.	ID="RND-5_FAMILY-1268";Tend="1263";Tstart="876";shortTE="F";uid="32e78dcf-805e-4446-99e0-b0041933c783"
CM029360.1	RepeatMasker	DNA/Ginger-1	8287771	8288100	910	-	.	ID="RND-6_FAMILY-25049";Tend="2142";Tstart="1805";shortTE="F";uid="1d6f83ee-ee60-46e2-aa87-bb98b17733da"
CM029360.1	RepeatMasker	DNA/Ginger-1	35929263	35929579	747	-	.	ID="RND-5_FAMILY-1110";Tend="1771";Tstart="1426";shortTE="F";uid="5f02f78a-d78d-429b-971c-91c88ff9fc85"
CM029360.1	RepeatMasker	Unknown	8127947	8128072	473	-	.	ID="RND-4_FAMILY-335";Tend="918";Tstart="800";shortTE="F";uid="c17f2f2e-d9c8-49df-8881-cc6cfdbe10d3"
CM029360.1	RepeatMasker	RC/Helitron	35810764	35811094	1738	-	.	ID="RND-4_FAMILY-897";Tend="1609";Tstart="1286";shortTE="F";uid="5eb59cc0-7f8b-43e3-8e93-51ab82533c83"
CM029360.1	RepeatMasker	Retroposon?	32668291	32668898	1748	-	.	ID="RND-3_FAMILY-104";TEgroup="ctg_4%7CRND-3_FAMILY-104%7C5";Tend="1709";Tstart="879";shortTE="F";uid="522569a6-6b50-4406-803b-3c0223beccaf"
CM029360.1	RepeatMasker	RC/Helitron	19156860	19157035	461	-	.	ID="RND-5_FAMILY-1063";Tend="952";Tstart="774";shortTE="F";uid="964362d1-847a-4d02-b5da-7f6da2957928"
CM029360.1	RepeatMasker	Retroposon?	10454797	10455248	912	-	.	ID="RND-6_FAMILY-3888";Tend="1544";Tstart="1031";shortTE="F";uid="715c44e8-2119-43b7-ad21-676fdf3eaee6"
CM029360.1	RepeatMasker	Retroposon?	18756349	18756559	798	-	.	ID="RND-1_FAMILY-7";Tend="1271";Tstart="1062";shortTE="F";uid="ff0de4a8-de4b-4dbb-bf36-68e81db0fba3"
CM029360.1	RepeatMasker	DNA/Ginger-1	35157286	35157470	691	-	.	ID="RND-1_FAMILY-3";Tend="1874";Tstart="1685";shortTE="F";uid="0b2fb2c7-ee14-4c70-9bb2-861dcf57f677"
CM029360.1	RepeatMasker	DNA/Ginger-1	9210986	9211409	2272	-	.	ID="RND-4_FAMILY-400";Tend="1680";Tstart="1254";shortTE="F";uid="326aa10a-9b82-44d1-b557-c934e2c10827"
CM029360.1	RepeatMasker	Unknown	9653582	9653710	489	-	.	ID="RND-1_FAMILY-41";Tend="1164";Tstart="1037";shortTE="F";uid="0ddc668c-fa56-466f-b059-f8835d79f685"
CM029360.1	RepeatMasker	DNA/hAT	8508148	8508312	446	-	.	ID="DNA8-105_AP";Tend="168";Tstart="10";shortTE="F";uid="a3d89aa4-5889-4689-b086-1a01cc202aef"
CM029360.1	RepeatMasker	Unknown	20589702	20590002	808	-	.	ID="RND-4_FAMILY-556";Tend="1481";Tstart="1159";shortTE="F";uid="4c90b365-c2e8-46aa-8fe3-c70d6c6825cc"
CM029360.1	RepeatMasker	Retroposon?	30414634	30415209	3154	-	.	ID="RND-2_FAMILY-19";Tend="1348";Tstart="744";shortTE="F";uid="ac31b969-0487-4bdf-a377-3ceb61f6265d"
CM029360.1	RepeatMasker	DNA/hAT-Charlie	321681	322110	965	-	.	ID="RND-6_FAMILY-950";Tend="928";Tstart="483";shortTE="F";uid="a6c157e4-f77c-4069-ab38-922aba5213b1"
CM029360.1	RepeatMasker	DNA/Ginger-1	615913	616110	662	-	.	ID="RND-1_FAMILY-19";Tend="1706";Tstart="1512";shortTE="F";uid="457cca33-bafb-47f0-a5da-fd99d2a23ffd"
CM029360.1	RepeatMasker	Retroposon?	3758785	3759179	916	-	.	ID="RND-1_FAMILY-14";Tend="1536";Tstart="1093";shortTE="F";uid="565aa69b-a5fd-4c49-858c-c74da7a52f5b"
CM029360.1	RepeatMasker	RC/Helitron	24301528	24301668	437	-	.	ID="RND-5_FAMILY-1063";Tend="943";Tstart="808";shortTE="F";uid="0db4f907-6acd-467a-b4c9-714fc62aec7d"
CM029360.1	RepeatMasker	Retroposon?	12977519	12977725	496	-	.	ID="RND-1_FAMILY-14";Tend="1710";Tstart="1511";shortTE="F";uid="7b945f31-50ab-4161-ab26-426603dbfe00"
CM029360.1	RepeatMasker	DNA/Ginger-1	18555957	18556334	1347	-	.	ID="RND-1_FAMILY-2";Tend="1514";Tstart="1118";shortTE="F";uid="500c0429-1725-4e68-9db1-05b7151875e1"
CM029360.1	RepeatMasker	Unknown	7752515	7752899	1335	-	.	ID="RND-5_FAMILY-1539";Tend="1479";Tstart="999";shortTE="F";uid="a97e4f84-1c0f-4bb1-aa08-c2ad4eab0d04"
CM029360.1	RepeatMasker	Unknown	30522935	30523240	509	-	.	ID="RND-5_FAMILY-1478";Tend="1503";Tstart="1140";shortTE="F";uid="550bca55-2974-4449-acb0-b25f112d9bdc"
CM029360.1	RepeatMasker	DNA/hAT-Charlie	36066109	36066583	3914	-	.	ID="RND-5_FAMILY-2053";Tend="1447";Tstart="974";shortTE="F";uid="a44cec62-7dad-43c9-99f5-c1e80ba77111"
CM029360.1	RepeatMasker	DNA/Kolobok-E	26603247	26603579	599	-	.	ID="RND-3_FAMILY-70";TEgroup="ctg_4%7CRND-3_FAMILY-70%7C22";Tend="1914";Tstart="1616";shortTE="F";uid="e4f5ca12-cbd8-446c-b180-66c87c6e97ab"
CM029360.1	RepeatMasker	DNA/Ginger-1	8467531	8468201	2715	-	.	ID="RND-4_FAMILY-400";Tend="1680";Tstart="930";shortTE="F";uid="955a3699-64f9-4e64-8bb4-1e31cc598639"
CM029360.1	RepeatMasker	Unknown	31314365	31314585	634	-	.	ID="RND-4_FAMILY-556";Tend="1140";Tstart="904";shortTE="F";uid="a8c78bd8-4f46-46be-9dfa-1123e25663ba"
CM029360.1	RepeatMasker	Retroposon?	27051788	27052338	2895	-	.	ID="RND-1_FAMILY-27";Tend="1957";Tstart="1349";shortTE="F";uid="b16aebf9-61b0-467f-bdbf-d44dd3d7fa20"
CM029360.1	RepeatMasker	Retroposon?	19050055	19050600	1401	-	.	ID="RND-3_FAMILY-43";Tend="1693";Tstart="992";shortTE="F";uid="da68cee6-d3bb-40d0-8726-d740c95db198"
CM029360.1	RepeatMasker	DNA/Kolobok-E	16671283	16672096	6180	-	.	ID="RND-3_FAMILY-294";Tend="2096";Tstart="1277";shortTE="F";uid="a9f594a7-3510-40b6-b735-962bcd616b05"
CM029360.1	RepeatMasker	RC/Helitron	26764296	26764624	861	-	.	ID="RND-4_FAMILY-897";Tend="1166";Tstart="772";shortTE="F";uid="6a504c04-31c6-483e-85b5-49e07454492c"
CM029360.1	RepeatMasker	Unknown	7022075	7022192	423	-	.	ID="RND-6_FAMILY-24514";Tend="308";Tstart="192";shortTE="F";uid="dc4e1bf5-97e2-4072-b16c-aabf589aaf52"
CM029360.1	RepeatMasker	Retroposon?	13276581	13276898	1543	-	.	ID="RND-1_FAMILY-6";Tend="1233";Tstart="906";shortTE="F";uid="d1a6b766-4e80-4745-91e3-8dbef5eaf6b0"
CM029360.1	RepeatMasker	DNA/CMC-Transib	15710513	15711456	1584	-	.	ID="RND-6_FAMILY-56";TEgroup="ctg_4%7CRND-6_FAMILY-56%7C1";Tend="1495";Tstart="732";shortTE="F";uid="f30bfb39-5bf3-4acf-9e1c-ef14c5ceef76"
CM029360.1	RepeatMasker	DNA/Kolobok-E	2374838	2375025	481	-	.	ID="RND-6_FAMILY-9125";Tend="490";Tstart="285";shortTE="F";uid="6eeee047-ed59-4a6c-bc6c-f3dbe5ae68c5"
CM029360.1	RepeatMasker	DNA/Ginger-1	36021488	36021759	1439	-	.	ID="RND-1_FAMILY-2";Tend="1213";Tstart="932";shortTE="F";uid="7ff5107e-d3df-4c47-88ad-79b3137d2bdb"
CM029360.1	RepeatMasker	LINE/I	32565790	32566435	4850	-	.	ID="RND-6_FAMILY-12975";Tend="1613";Tstart="955";shortTE="F";uid="d0e8e340-b227-4224-be39-ec7cf199a2a3"
CM029360.1	RepeatMasker	DNA/Ginger-1	4659384	4659633	1047	-	.	ID="RND-5_FAMILY-1480";Tend="1211";Tstart="951";shortTE="F";uid="127fdea9-2c33-4dc2-9bc9-a9fb6521c1be"
CM029360.1	RepeatMasker	DNA/Ginger-1	16357852	16358140	1106	-	.	ID="RND-2_FAMILY-108";Tend="1251";Tstart="958";shortTE="F";uid="2dde5f1c-e619-4056-82f4-d0d071250363"
CM029360.1	RepeatMasker	DNA/Ginger-1	8290082	8290301	588	-	.	ID="RND-5_FAMILY-673";Tend="1938";Tstart="1692";shortTE="F";uid="f7737454-2e97-4a9b-b24f-034bcb2ad551"
CM029360.1	RepeatMasker	Unknown	2589351	2589511	1077	-	.	ID="RND-5_FAMILY-11516";Tend="1085";Tstart="914";shortTE="F";uid="2c434821-1f24-408b-a887-1336504b3b0a"
CM029360.1	RepeatMasker	Unknown	7797975	7798125	759	-	.	ID="RND-6_FAMILY-5261";Tend="1081";Tstart="937";shortTE="F";uid="14d1da23-2d59-4347-b165-9aa2115829a3"
CM029360.1	RepeatMasker	LINE/RTE-BovB	14817280	14817487	657	-	.	ID="RND-3_FAMILY-52";Tend="1415";Tstart="1211";shortTE="F";uid="36e635c6-6642-4d56-adc0-5ef8dbc25d91"
CM029360.1	RepeatMasker	DNA/Kolobok-E	15168170	15168405	725	-	.	ID="RND-3_FAMILY-70";Tend="1266";Tstart="1032";shortTE="F";uid="bd5feb85-669e-4ebe-bcec-f951acbe7dcc"
CM029360.1	RepeatMasker	DNA	13162344	13162581	933	-	.	ID="RND-1_FAMILY-36";Tend="1201";Tstart="972";shortTE="F";uid="91d41b6a-6b51-4956-9e77-9a2afe66ed4f"
CM029360.1	RepeatMasker	LINE/RTE-BovB	5440223	5440810	1631	-	.	ID="RND-3_FAMILY-111";Tend="1726";Tstart="1154";shortTE="F";uid="81196f1b-c535-4e38-a2d0-177dd910babe"
CM029360.1	RepeatMasker	LINE/RTE-BovB	31994309	31994645	1270	-	.	ID="RND-5_FAMILY-2349";Tend="1292";Tstart="951";shortTE="F";uid="37db920d-67a8-4ec4-abac-d8c2b5dd9ed1"
CM029360.1	RepeatMasker	Retroposon?	10567214	10568292	3751	-	.	ID="RND-3_FAMILY-104";Tend="1838";Tstart="716";shortTE="F";uid="dab2b781-ad0a-4038-85eb-a22b9360efed"
CM029360.1	RepeatMasker	Retroposon?	36043058	36043418	1681	-	.	ID="RND-1_FAMILY-7";Tend="1332";Tstart="965";shortTE="F";uid="2e48a432-9e78-49ed-b984-0db35cda26ed"
CM029360.1	RepeatMasker	Retroposon?	18866616	18866936	1757	-	.	ID="RND-1_FAMILY-7";Tend="1956";Tstart="1624";shortTE="F";uid="ff8e9cf0-b2f5-4f28-a77f-81063f4365f6"
CM029360.1	RepeatMasker	DNA/Ginger-1	32411296	32411897	2746	-	.	ID="RND-5_FAMILY-1480";Tend="1746";Tstart="1125";shortTE="F";uid="a344b8bb-0b90-4183-9a72-ae402eb53547"
CM029360.1	RepeatMasker	DNA/Ginger-1	13610895	13611114	496	-	.	ID="RND-2_FAMILY-46";Tend="974";Tstart="727";shortTE="F";uid="db3fad14-1c4b-41fc-a7e9-6a492ee51705"
CM029360.1	RepeatMasker	LINE/RTE-BovB	7250380	7250577	467	-	.	ID="RND-6_FAMILY-3718";Tend="2013";Tstart="1779";shortTE="F";uid="d78b435d-5d9e-4269-b964-268e467d9fe6"
CM029360.1	RepeatMasker	Retroposon?	27169171	27169701	3159	-	.	ID="RND-6_FAMILY-3888";Tend="1542";Tstart="959";shortTE="F";uid="f93f32cb-05dc-43be-9ab3-ed2070506a7b"
CM029360.1	RepeatMasker	Unknown	20678155	20678335	435	-	.	ID="RND-6_FAMILY-232";Tend="962";Tstart="792";shortTE="F";uid="4fa57f69-daf5-4598-84ee-b11594feca00"
CM029360.1	RepeatMasker	Unknown	34060804	34061141	1597	-	.	ID="RND-5_FAMILY-2233";Tend="1514";Tstart="1172";shortTE="F";uid="377f2518-d28b-4756-b37e-24ca4537240d"
CM029360.1	RepeatMasker	LINE/RTE-BovB	10840655	10840887	588	-	.	ID="RND-1_FAMILY-30";Tend="1724";Tstart="1511";shortTE="F";uid="6aad964f-ab8c-4654-9ef3-0f0794915e62"
CM029360.1	RepeatMasker	LINE/R1-LOA	34579420	34580300	6030	-	.	ID="RND-6_FAMILY-1331";Tend="2478";Tstart="1596";shortTE="F";uid="3a4c1439-b643-4f02-b864-2b2055733b91"
CM029360.1	RepeatMasker	DNA	7817514	7817875	633	-	.	ID="TTAA7_AP";Tend="418";Tstart="56";shortTE="F";uid="9cbc9607-22e9-46d8-9437-375db00d0f40"
CM029360.1	RepeatMasker	Retroposon?	1448533	1448671	772	-	.	ID="RND-6_FAMILY-3888";Tend="1091";Tstart="951";shortTE="F";uid="6ea0b349-5743-4505-82b4-7b3cd60fe85c"
CM029360.1	RepeatMasker	DNA/Ginger-1	35714775	35715054	404	-	.	ID="RND-5_FAMILY-1480";Tend="1604";Tstart="1324";shortTE="F";uid="9784d721-04ab-4148-b618-998108787b0b"
CM029360.1	RepeatMasker	Unknown	1854151	1854543	659	-	.	ID="RND-6_FAMILY-135";Tend="1309";Tstart="904";shortTE="F";uid="0e9d154b-1495-48aa-9d18-f4672b26b8d4"
CM029360.1	RepeatMasker	DNA/Ginger-1	32231498	32231769	918	-	.	ID="RND-1_FAMILY-19";Tend="1664";Tstart="1386";shortTE="F";uid="03e65e37-544a-40cc-b009-6602c3f03c0e"
CM029360.1	RepeatMasker	Unknown	36037323	36037517	1744	-	.	ID="RND-5_FAMILY-9912";Tend="1106";Tstart="912";shortTE="F";uid="c9fb224a-3dfd-4760-9506-a02a142663a3"
CM029360.1	RepeatMasker	DNA/Ginger-1	11145047	11145472	449	-	.	ID="RND-6_FAMILY-10821";Tend="1625";Tstart="1201";shortTE="F";uid="575a3f4c-7388-4af8-8305-b63db0611d20"
CM029360.1	RepeatMasker	Retroposon?	1503459	1503583	767	-	.	ID="RND-3_FAMILY-104";Tend="1404";Tstart="1277";shortTE="F";uid="0f400022-6368-475b-ac08-8e0fde47d1cc"
CM029360.1	RepeatMasker	DNA/hAT?	3441868	3442341	1298	-	.	ID="RND-3_FAMILY-96";Tend="1375";Tstart="852";shortTE="F";uid="c331732e-49d4-4002-81ac-2ece5f88c98e"
CM029360.1	RepeatMasker	DNA/hAT-Charlie	13721931	13722046	500	-	.	ID="HAT-N19_AP";Tend="349";Tstart="238";shortTE="F";uid="0f7f252b-01b0-4ee3-952d-be9cbf4f640c"
CM029360.1	RepeatMasker	LINE/RTE-BovB	28046641	28047282	2696	-	.	ID="RND-4_FAMILY-737";Tend="1752";Tstart="1077";shortTE="F";uid="63f24181-38d1-4ae0-8466-b08daa210648"
CM029360.1	RepeatMasker	DNA/hAT-Tip100	33565295	33565792	2008	-	.	ID="RND-4_FAMILY-680";Tend="1392";Tstart="891";shortTE="F";uid="401a1b73-f988-4f0d-86d7-03714848fb95"
CM029360.1	RepeatMasker	DNA	2956803	2957060	640	-	.	ID="RND-6_FAMILY-550";Tend="1445";Tstart="1202";shortTE="F";uid="6f0a2ec4-e13f-42a4-a82f-060cf7363dd2"
CM029360.1	RepeatMasker	DNA	31953869	31953985	404	-	.	ID="TTAA7_AP";Tend="376";Tstart="258";shortTE="F";uid="b499b468-6052-4d3d-9393-8b211e3418c6"
CM029360.1	RepeatMasker	Unknown	18721748	18722194	718	-	.	ID="RND-5_FAMILY-1478";Tend="1503";Tstart="1007";shortTE="F";uid="fa76d77b-6a5a-4b0d-bfe7-3149ec358b4d"
CM029360.1	RepeatMasker	RC/Helitron	12206215	12206531	1283	-	.	ID="RND-4_FAMILY-897";Tend="1084";Tstart="764";shortTE="F";uid="6f6aaa57-9f3e-4739-a0a4-2df4432dbc0a"
CM029360.1	RepeatMasker	DNA/Kolobok-E	14437978	14438153	516	-	.	ID="RND-3_FAMILY-70";Tend="1096";Tstart="931";shortTE="F";uid="0dad85bc-9523-4edd-aa74-b7728322f5b0"
CM029360.1	RepeatMasker	RC/Helitron	2383831	2384418	2476	-	.	ID="RND-4_FAMILY-897";Tend="1605";Tstart="751";shortTE="F";uid="2dfbfc8c-8d2f-4c55-8079-3ad043c35a3c"
CM029360.1	RepeatMasker	DNA	1758635	1759018	1706	-	.	ID="RND-6_FAMILY-550";Tend="1388";Tstart="958";shortTE="F";uid="873485fd-0f81-4fdb-88a9-b53337106b04"
CM029360.1	RepeatMasker	DNA/Ginger-1	2949144	2949647	1141	-	.	ID="RND-2_FAMILY-108";Tend="1659";Tstart="1089";shortTE="F";uid="0196de4f-76a0-452b-8a70-ee2baffe58e6"
CM029360.1	RepeatMasker	Retroposon?	13686731	13687691	3439	-	.	ID="RND-1_FAMILY-27";Tend="1767";Tstart="767";shortTE="F";uid="2f4ca8d4-b663-4857-8f02-d745326d4c0c"
CM029360.1	RepeatMasker	DNA/Ginger-1	311077	311468	2278	-	.	ID="RND-6_FAMILY-2606";Tend="1240";Tstart="825";shortTE="F";uid="7ab6552a-a96c-4a8f-9d07-d7d58b5533c3"
CM029360.1	RepeatMasker	Unknown	4862300	4862438	444	-	.	ID="RND-4_FAMILY-735";Tend="1140";Tstart="1003";shortTE="F";uid="ac7f89e6-a9fd-4631-9d23-b5b15a3c6aa8"
CM029360.1	RepeatMasker	Retroposon?	25803530	25804288	3397	-	.	ID="RND-2_FAMILY-19";Tend="1875";Tstart="1060";shortTE="F";uid="c24dd692-a745-43e5-befd-cd8c6e183f2e"
CM029360.1	RepeatMasker	Unknown	8427169	8427589	1384	-	.	ID="RND-5_FAMILY-1478";Tend="1438";Tstart="1004";shortTE="F";uid="7082bd70-0dc9-4965-ace7-df3ccf73c10b"
CM029360.1	RepeatMasker	DNA/Kolobok-E	17348459	17348679	1235	-	.	ID="RND-5_FAMILY-1864";Tend="976";Tstart="750";shortTE="F";uid="2dffdd6e-0aa1-4dd8-81d1-42a7803ee6c0"
CM029360.1	RepeatMasker	DNA/hAT-Tip100	10945779	10945983	1434	-	.	ID="RND-6_FAMILY-5855";Tend="1269";Tstart="1064";shortTE="F";uid="6508638c-0d35-4f08-92c6-865a3ba1c125"
CM029360.1	RepeatMasker	Retroposon?	12281263	12281364	624	-	.	ID="SINE2-2_AP";Tend="1951";Tstart="1851";shortTE="F";uid="0d41c47f-3fa1-41a9-b66c-687139501fe4"
CM029360.1	RepeatMasker	DNA/Kolobok-E	20331624	20331841	600	-	.	ID="RND-3_FAMILY-70";Tend="1772";Tstart="1557";shortTE="F";uid="9fb572bf-bf61-4eba-98ac-80109a2371d3"
CM029360.1	RepeatMasker	DNA/Ginger-1	31018484	31018599	405	-	.	ID="RND-6_FAMILY-8806";Tend="2547";Tstart="2428";shortTE="F";uid="40cbcb73-b515-4155-ace8-9f058efd3c35"
CM029360.1	RepeatMasker	LINE/RTE-BovB	3303063	3303324	947	-	.	ID="RND-3_FAMILY-111";Tend="1724";Tstart="1445";shortTE="F";uid="b5031c43-7f78-4a78-bb7d-2d76e3070ee1"
CM029360.1	RepeatMasker	Retroposon?	24631141	24631715	2493	-	.	ID="RND-1_FAMILY-6";Tend="1519";Tstart="966";shortTE="F";uid="081a2bc0-8a96-4c19-870b-4c0d15b73596"
CM029360.1	RepeatMasker	LINE/RTE-BovB	25468633	25468790	654	-	.	ID="RND-3_FAMILY-111";Tend="1222";Tstart="1065";shortTE="F";uid="172532db-1af9-4f23-8b86-e50ae6ecab63"
CM029360.1	RepeatMasker	DNA/Ginger-1	35323998	35324425	1565	-	.	ID="RND-1_FAMILY-33";Tend="1770";Tstart="1353";shortTE="F";uid="2447938b-69e2-49f3-a5d9-7a5345e42a2a"
CM029360.1	RepeatMasker	Unknown	1991600	1991852	714	-	.	ID="RND-5_FAMILY-1223";Tend="1659";Tstart="1431";shortTE="F";uid="db333e96-f76e-4c2f-b292-6b94f6f4da45"
CM029360.1	RepeatMasker	DNA/Ginger-1	552553	552913	1103	-	.	ID="RND-6_FAMILY-2606";Tend="1035";Tstart="674";shortTE="F";uid="f772c7cf-365f-4621-a0b0-d36864bd31cc"
CM029360.1	RepeatMasker	DNA/Kolobok-E	9450745	9451242	1834	-	.	ID="RND-5_FAMILY-751";Tend="1517";Tstart="1010";shortTE="F";uid="8b9d5c8c-dc37-411e-9563-f9cb60ace496"
CM029360.1	RepeatMasker	DNA/Ginger-1	26751156	26751385	847	-	.	ID="RND-6_FAMILY-4698";Tend="1748";Tstart="1508";shortTE="F";uid="f206f184-9b55-4837-82ed-d970905781a8"
CM029360.1	RepeatMasker	DNA/Ginger-1	22318522	22318781	1003	-	.	ID="RND-1_FAMILY-33";Tend="1845";Tstart="1578";shortTE="F";uid="dd65f44c-91b9-4893-9a08-c8a440369312"
CM029360.1	RepeatMasker	LINE/RTE-BovB	31759979	31760192	785	-	.	ID="RND-6_FAMILY-3718";Tend="2001";Tstart="1767";shortTE="F";uid="713ba2ac-824c-444b-be69-35ee2b8b2eb5"
CM029360.1	RepeatMasker	DNA/hAT?	33291699	33292331	2221	-	.	ID="RND-3_FAMILY-96";Tend="1556";Tstart="855";shortTE="F";uid="5e7d0889-1781-42d9-bc71-120239aae51e"
CM029360.1	RepeatMasker	Retroposon?	10285668	10285842	655	-	.	ID="RND-1_FAMILY-14";Tend="1121";Tstart="952";shortTE="F";uid="20301a66-780c-4dd9-9b5e-b7ea91c3480b"
CM029360.1	RepeatMasker	RC/Helitron	400705	400829	433	-	.	ID="RND-6_FAMILY-782";Tend="1463";Tstart="1341";shortTE="F";uid="0c682dbd-8f77-4e69-83b6-ea3b6628f7e9"
CM029360.1	RepeatMasker	DNA/Ginger-1	8560889	8561068	811	-	.	ID="RND-1_FAMILY-19";Tend="1629";Tstart="1439";shortTE="F";uid="1380a2ed-c68e-4516-b0e0-97666a00923b"
CM029360.1	RepeatMasker	DNA/Ginger-1	11413679	11413786	915	-	.	ID="RND-6_FAMILY-4698";Tend="1429";Tstart="1026";shortTE="F";uid="1060d9f2-2f34-4814-b112-70ae9c96221f"
CM029360.1	RepeatMasker	DNA/Kolobok-E	15054604	15054856	942	-	.	ID="RND-6_FAMILY-5151";Tend="1965";Tstart="1688";shortTE="F";uid="c40375d6-8075-4d94-a18d-df516d1c093e"
CM029360.1	RepeatMasker	Retroposon?	12524383	12524663	1459	-	.	ID="RND-6_FAMILY-3888";Tend="1282";Tstart="1014";shortTE="F";uid="0caa3087-19fc-4d6f-8a09-6225e27c7be3"
CM029360.1	RepeatMasker	Unknown	21754983	21755688	1549	-	.	ID="RND-5_FAMILY-1935";Tend="830";Tstart="167";shortTE="F";uid="40011ed5-3e6d-4b89-8b91-d195c19c942c"
CM029360.1	RepeatMasker	DNA/Kolobok-E	33101325	33101567	1052	-	.	ID="RND-5_FAMILY-386";Tend="795";Tstart="540";shortTE="F";uid="f6eee064-6322-4845-8f9a-d254bdac4d06"
CM029360.1	RepeatMasker	Unknown	4876876	4877205	1483	-	.	ID="RND-1_FAMILY-41";Tend="1177";Tstart="907";shortTE="F";uid="cff008cf-e05a-4881-b9b4-9f196a94e06c"
CM029360.1	RepeatMasker	Retroposon?	11877321	11877672	1746	-	.	ID="RND-1_FAMILY-27";Tend="1953";Tstart="1381";shortTE="F";uid="ebf6d840-8b85-40fc-9814-a524687464cc"
CM029360.1	RepeatMasker	Unknown	12385907	12386654	5339	-	.	ID="RND-1_FAMILY-4";Tend="1376";Tstart="594";shortTE="F";uid="8404f38d-00d8-401c-b071-b7d6d579889f"
CM029360.1	RepeatMasker	Retroposon?	33313702	33313842	834	-	.	ID="RND-5_FAMILY-1208";Tend="1242";Tstart="1105";shortTE="F";uid="f9886275-e4e8-46f0-b687-f1eeaffe9e36"
CM029360.1	RepeatMasker	Unknown	14740955	14741377	2987	-	.	ID="RND-1_FAMILY-56";Tend="1388";Tstart="957";shortTE="F";uid="3620e58b-e540-4472-891a-8360ddc96f31"
CM029360.1	RepeatMasker	DNA/hAT-Tip100	12265656	12265806	566	-	.	ID="RND-4_FAMILY-680";Tend="1033";Tstart="882";shortTE="F";uid="f934c01e-e7ee-41cb-ab85-da914a6f7713"
CM029360.1	RepeatMasker	LINE/RTE-BovB	5734188	5734667	1610	-	.	ID="RND-5_FAMILY-1487";Tend="1344";Tstart="917";shortTE="F";uid="7b99eac3-8672-471c-95af-d9719fff43de"
CM029360.1	RepeatMasker	Retroposon?	29457127	29457352	1285	-	.	ID="RND-6_FAMILY-3888";Tend="1189";Tstart="959";shortTE="F";uid="9efe4b44-5f22-4248-a736-bf2be7788f48"
CM029360.1	RepeatMasker	DNA/Sola-1	5295366	5295799	1311	-	.	ID="SOLA1-6_AP";Tend="2910";Tstart="2477";shortTE="F";uid="00b89bb7-cfaf-47c4-9716-3f6f629b1029"
CM029360.1	RepeatMasker	LINE/RTE-BovB	7201865	7202524	2590	-	.	ID="RND-5_FAMILY-21";Tend="1477";Tstart="872";shortTE="F";uid="d798395f-e865-48ad-a722-08bdb65b482c"
CM029360.1	RepeatMasker	DNA	24556799	24557376	4421	-	.	ID="RND-5_FAMILY-825";Tend="1598";Tstart="993";shortTE="F";uid="ecf391da-1ac5-40a4-8e6d-e7325cd8f1ea"
CM029360.1	RepeatMasker	DNA/Kolobok-E	28206553	28207318	1453	-	.	ID="RND-3_FAMILY-70";TEgroup="ctg_4%7CRND-3_FAMILY-70%7C30";Tend="1939";Tstart="908";shortTE="F";uid="7793e637-1759-43e0-863f-cda388f86db9"
CM029360.1	RepeatMasker	DNA/Ginger-1	9737931	9738542	1368	-	.	ID="RND-5_FAMILY-1110";Tend="1747";Tstart="979";shortTE="F";uid="8687e81f-382f-4684-b4e1-d9ed7f0823d6"
CM029360.1	RepeatMasker	DNA/hAT?	9944318	9945010	3118	-	.	ID="RND-3_FAMILY-96";Tend="1558";Tstart="868";shortTE="F";uid="f2746663-2327-4dad-ae0c-605869677fbb"
CM029360.1	RepeatMasker	Retroposon?	21428282	21428570	721	-	.	ID="RND-3_FAMILY-43";Tend="1555";Tstart="1215";shortTE="F";uid="6630626a-07e4-4f5e-b7b2-5fcacef19577"
CM029360.1	RepeatMasker	DNA/Ginger-2	24889820	24889996	1044	-	.	ID="RND-6_FAMILY-2862";Tend="1087";Tstart="910";shortTE="F";uid="fabd68ad-d305-4ae6-a3ee-bf44aff16f3e"
CM029360.1	RepeatMasker	DNA/Ginger-1	27314963	27315446	1210	-	.	ID="rnd-6_family-856";Tend="1776";Tstart="819";shortTE="F";uid="b27266bb-a8cc-4c3b-b43e-88201e6753bc"
CM029360.1	RepeatMasker	LINE/RTE-BovB	28179688	28179907	499	-	.	ID="RND-1_FAMILY-100";Tend="1141";Tstart="922";shortTE="F";uid="297b8914-2834-4320-b029-a7b03d8b107d"
CM029360.1	RepeatMasker	Retroposon?	6596090	6596228	595	-	.	ID="RND-2_FAMILY-19";Tend="1741";Tstart="1599";shortTE="F";uid="8755b3bf-1bca-4be6-bd73-41be18e5e0b4"
CM029360.1	RepeatMasker	DNA/Ginger-1	33637656	33638322	3717	-	.	ID="RND-6_FAMILY-10821";Tend="1479";Tstart="801";shortTE="F";uid="d3553e97-67a8-4733-bc9d-2294c0600838"
CM029360.1	RepeatMasker	DNA	23064435	23064998	3151	-	.	ID="RND-5_FAMILY-1449";Tend="1476";Tstart="913";shortTE="F";uid="d09857f3-4f03-4d3e-83a5-759d7a6c61ce"
CM029360.1	RepeatMasker	Unknown	27677936	27678109	664	-	.	ID="RND-4_FAMILY-556";Tend="1050";Tstart="844";shortTE="F";uid="9ff5046b-61ef-4fb7-84ea-d2691d8b4d17"
CM029360.1	RepeatMasker	LINE/RTE-BovB	7294157	7294693	2352	-	.	ID="RND-3_FAMILY-111";Tend="1726";Tstart="1188";shortTE="F";uid="682effe7-64bf-4ac8-b132-62cce3ac491b"
CM029360.1	RepeatMasker	DNA/Ginger-1	32594197	32594827	3236	-	.	ID="RND-6_FAMILY-2606";Tend="1483";Tstart="836";shortTE="F";uid="13fe8f72-735b-4c58-b56c-6e4db237c2d5"
CM029360.1	RepeatMasker	Unknown	33921454	33921554	416	-	.	ID="RND-6_FAMILY-2061";Tend="104";Tstart="1";shortTE="F";uid="0eb6c1b3-b596-44c4-aec6-6d749196d265"
CM029360.1	RepeatMasker	DNA/Ginger-1	18443336	18443594	1079	-	.	ID="RND-1_FAMILY-19";Tend="1638";Tstart="1336";shortTE="F";uid="11115d2b-10d3-49fd-b865-8e1927847c79"
CM029360.1	RepeatMasker	DNA/hAT-Charlie	25677781	25678316	640	-	.	ID="RND-5_FAMILY-920";Tend="1318";Tstart="737";shortTE="F";uid="006a4018-85ec-447f-976f-af542dd81672"
CM029360.1	RepeatMasker	Retroposon?	643976	644110	984	-	.	ID="RND-3_FAMILY-104";Tend="1993";Tstart="1691";shortTE="F";uid="bc141e8b-09db-43ec-bf5c-1176769e940f"
CM029360.1	RepeatMasker	Unknown	2520140	2520434	1546	-	.	ID="RND-6_FAMILY-5042";Tend="1181";Tstart="871";shortTE="F";uid="b273acfe-8923-4242-b5b6-f51c8c48943f"
CM029360.1	RepeatMasker	DNA/Ginger-1	15514363	15514898	1749	-	.	ID="RND-1_FAMILY-2";Tend="1480";Tstart="933";shortTE="F";uid="95a23636-7470-4802-9d23-fb20ebe24088"
CM029360.1	RepeatMasker	Unknown	5668395	5669076	4908	-	.	ID="RND-5_FAMILY-2915";Tend="1678";Tstart="1001";shortTE="F";uid="723b940a-224e-4263-84a7-0b3650dffb9d"
CM029360.1	RepeatMasker	DNA/Kolobok-E	30077343	30078236	4643	-	.	ID="rnd-6_family-1953";Tend="2085";Tstart="781";shortTE="F";uid="c2d9a69a-5715-4742-b8bc-f96c8a13cb3a"
CM029360.1	RepeatMasker	DNA/Kolobok-E	28021206	28021989	420	-	.	ID="RND-6_FAMILY-5151";TEgroup="ctg_4%7CRND-6_FAMILY-5151%7C7";Tend="1828";Tstart="752";shortTE="T";uid="5b09c1b7-2fcb-40e0-a646-476293335a2d"
CM029360.1	RepeatMasker	DNA	1930452	1930600	452	-	.	ID="TTAA7_AP";Tend="416";Tstart="260";shortTE="F";uid="f15550ae-c7c4-481d-80ef-b2a6562a0175"
CM029360.1	RepeatMasker	LINE/RTE-BovB	20866863	20867002	1059	-	.	ID="RND-5_FAMILY-6539";Tend="1269";Tstart="1130";shortTE="F";uid="e8f6c357-81d0-4c66-9d72-15af5f566bc2"
CM029360.1	RepeatMasker	DNA/Ginger-1	32864932	32865608	1825	-	.	ID="RND-1_FAMILY-33";Tend="1821";Tstart="1156";shortTE="F";uid="dc3dc27d-c656-473c-8770-e94625a6373e"
CM029360.1	RepeatMasker	DNA/hAT-Tip100	19814909	19815141	1209	-	.	ID="RND-5_FAMILY-3686";Tend="1155";Tstart="933";shortTE="F";uid="2c573a75-81b8-4d9a-b86b-b352a853b4b9"
CM029360.1	RepeatMasker	Retroposon?	23672498	23672905	1232	-	.	ID="RND-4_FAMILY-238";Tend="1877";Tstart="1428";shortTE="F";uid="20c31106-2a74-43e2-bf23-743a4b177162"
CM029360.1	RepeatMasker	Retroposon?	22810436	22810772	971	-	.	ID="RND-1_FAMILY-7";Tend="1427";Tstart="1062";shortTE="F";uid="0a4c6a7a-7b9f-45dd-a4f7-b801f990dd05"
CM029360.1	RepeatMasker	DNA/Ginger-1	511858	512026	415	-	.	ID="RND-1_FAMILY-33";Tend="1062";Tstart="885";shortTE="F";uid="459159cd-7345-4e01-922c-ea8b8b7fe22c"
CM029360.1	RepeatMasker	Unknown	16862181	16862554	430	-	.	ID="RND-4_FAMILY-767";Tend="1674";Tstart="1327";shortTE="F";uid="c6650091-79ca-4db5-8f75-d168b7c18d0c"
CM029360.1	RepeatMasker	Retroposon?	4006757	4007057	601	-	.	ID="RND-1_FAMILY-27";Tend="1128";Tstart="780";shortTE="F";uid="6c6f7831-a4d3-43dc-b846-c9cba5d81a1c"
CM029360.1	RepeatMasker	DNA/Kolobok-E	368780	368945	1052	-	.	ID="RND-6_FAMILY-1953";Tend="972";Tstart="813";shortTE="F";uid="28d1903a-8b24-4a5b-8671-7bd7889d456b"
CM029360.1	RepeatMasker	Unknown	23080532	23081578	3054	-	.	ID="RND-4_FAMILY-556";Tend="1831";Tstart="789";shortTE="F";uid="a01faa1c-29fb-4c5d-9992-963e8de4c9a1"
CM029360.1	RepeatMasker	LINE/Penelope	8055165	8055506	1735	-	.	ID="RND-5_FAMILY-93";Tend="1489";Tstart="1133";shortTE="F";uid="066bf385-9267-4439-a1c9-9b7ab8e5b768"
CM029360.1	RepeatMasker	LINE/RTE-BovB	22345294	22345808	3425	-	.	ID="RND-1_FAMILY-83";Tend="2476";Tstart="1960";shortTE="F";uid="3f5f8fb1-a97c-43ea-a631-362eca779bd6"
CM029360.1	RepeatMasker	DNA/Ginger-1	21386217	21386536	853	-	.	ID="RND-5_FAMILY-1480";Tend="1271";Tstart="936";shortTE="F";uid="2c8d4295-48db-4c76-a3c1-78b8ce12c34d"
CM029360.1	RepeatMasker	DNA/Ginger-1	313855	314601	3749	-	.	ID="RND-6_FAMILY-2606";Tend="1552";Tstart="836";shortTE="F";uid="247d15c6-7698-4c39-b694-17d34167ef54"
CM029360.1	RepeatMasker	DNA/Kolobok-E	10842164	10842386	1107	-	.	ID="RND-6_FAMILY-5151";Tend="1887";Tstart="1667";shortTE="F";uid="6ec6c220-3686-4f44-b88b-83c09f4f01fa"
CM029360.1	RepeatMasker	Unknown	9102278	9102434	719	-	.	ID="RND-1_FAMILY-41";Tend="1089";Tstart="931";shortTE="F";uid="59e7000f-e367-459d-a935-48c190ddea78"
CM029360.1	RepeatMasker	DNA/Ginger-1	26792588	26793517	5965	-	.	ID="RND-6_FAMILY-2606";Tend="2102";Tstart="1081";shortTE="F";uid="254ee53c-f77a-4445-9496-e7fe53383d4b"
CM029360.1	RepeatMasker	Unknown	23793039	23793400	1645	-	.	ID="RND-6_FAMILY-135";Tend="1468";Tstart="1094";shortTE="F";uid="93afa0d7-1cb5-495d-a00d-683892a66503"
CM029360.1	RepeatMasker	Retroposon?	21903827	21903985	899	-	.	ID="RND-1_FAMILY-7";Tend="1963";Tstart="1795";shortTE="F";uid="4054d725-11ee-4498-9630-ac01cde9f198"
CM029360.1	RepeatMasker	DNA/Kolobok-E	8558304	8558481	986	-	.	ID="RND-6_FAMILY-5151";Tend="1900";Tstart="1706";shortTE="F";uid="d7e0e113-cb73-441e-a6cb-c1dab30b5ee0"
CM029360.1	RepeatMasker	DNA	31494465	31495015	2547	-	.	ID="RND-6_FAMILY-550";Tend="1490";Tstart="935";shortTE="F";uid="edfd112c-0250-4e6e-b08d-a94c961ca264"
CM029360.1	RepeatMasker	DNA/hAT-Tip100	25044845	25045465	3992	-	.	ID="RND-5_FAMILY-3686";Tend="1779";Tstart="1169";shortTE="F";uid="47b69169-5f5a-4802-97e1-d2608788f95c"
CM029360.1	RepeatMasker	DNA	17426632	17426752	548	-	.	ID="RND-3_FAMILY-136";Tend="1340";Tstart="1219";shortTE="F";uid="0b80462b-f329-43ca-82d5-ed4955d7e2d2"
CM029360.1	RepeatMasker	Retroposon?	25035238	25035921	3656	-	.	ID="RND-3_FAMILY-43";Tend="1716";Tstart="1010";shortTE="F";uid="0eec10e9-b9ff-4439-beab-47720339b8c7"
CM029360.1	RepeatMasker	Unknown	28545419	28545742	802	-	.	ID="RND-6_FAMILY-3362";Tend="1658";Tstart="1060";shortTE="F";uid="97c0e359-de55-4c65-8def-605168133157"
CM029360.1	RepeatMasker	DNA/Ginger-1	7374424	7374572	405	-	.	ID="RND-5_FAMILY-1480";Tend="1698";Tstart="1552";shortTE="F";uid="b21593d8-52ac-4676-9891-840991c29e45"
CM029360.1	RepeatMasker	DNA/Kolobok-E	11165639	11165739	443	-	.	ID="RND-3_FAMILY-70";Tend="1444";Tstart="1339";shortTE="F";uid="6764cffa-ad44-4859-ae69-4c8af98a552e"
CM029360.1	RepeatMasker	DNA/Ginger-1	33648280	33648461	492	-	.	ID="RND-2_FAMILY-108";Tend="1501";Tstart="1264";shortTE="F";uid="7e435e83-56c8-4adc-8415-d2c31789ea6e"
CM029360.1	RepeatMasker	DNA/Kolobok-E	5974452	5974683	455	-	.	ID="RND-5_FAMILY-751";Tend="1450";Tstart="1189";shortTE="F";uid="1c231020-5091-44dd-8ade-63805c6830a4"
CM029360.1	RepeatMasker	Unknown	8825272	8825482	447	-	.	ID="RND-4_FAMILY-735";Tend="1559";Tstart="1347";shortTE="F";uid="18f7cb4a-9699-4cc7-8452-4529ccf0efb1"
CM029360.1	RepeatMasker	LINE/CR1	25015415	25015549	756	-	.	ID="RND-6_FAMILY-4190";Tend="1005";Tstart="871";shortTE="F";uid="b6aea17a-4ff6-422d-82b3-239235cb49b3"
CM029360.1	RepeatMasker	DNA/Kolobok-E	30211034	30211203	558	-	.	ID="RND-3_FAMILY-70";Tend="1620";Tstart="1453";shortTE="F";uid="3ee7d8dc-278f-431b-86a7-d3bc25f3bd0e"
CM029360.1	RepeatMasker	Unknown	16343192	16344103	7040	-	.	ID="RND-6_FAMILY-15499";Tend="1591";Tstart="685";shortTE="F";uid="2016c061-75c6-4759-b3ea-5f6f074a4512"
CM029360.1	RepeatMasker	Retroposon?	24821413	24821708	868	-	.	ID="RND-1_FAMILY-7";Tend="1413";Tstart="1062";shortTE="F";uid="de8339b9-1702-4943-a0f3-6c5361b41a34"
CM029360.1	RepeatMasker	LINE/RTE-BovB	23778891	23779195	1465	-	.	ID="RND-3_FAMILY-111";Tend="1724";Tstart="1435";shortTE="F";uid="7982a2a1-77e9-444d-8307-df4a5a041900"
CM029360.1	RepeatMasker	DNA	32969092	32969370	995	-	.	ID="RND-6_FAMILY-550";Tend="1453";Tstart="1184";shortTE="F";uid="0eadcbf8-1729-48ad-b5cc-b4db193998e9"
CM029360.1	RepeatMasker	Unknown	25115586	25115805	647	-	.	ID="RND-4_FAMILY-529";Tend="1107";Tstart="853";shortTE="F";uid="2ea71e08-61aa-4001-aeae-0b518c9536d2"
CM029360.1	RepeatMasker	Unknown	26790350	26790564	546	-	.	ID="RND-5_FAMILY-1935";Tend="830";Tstart="608";shortTE="F";uid="c5a55882-132a-4d79-a6e8-b91cd6dceb18"
CM029360.1	RepeatMasker	Unknown	11061840	11062241	800	-	.	ID="RND-5_FAMILY-1478";Tend="1468";Tstart="1004";shortTE="F";uid="da0c3a64-29f4-4234-89dc-53f0d1416669"
CM029360.1	RepeatMasker	LINE/RTE-BovB	22468879	22470474	10551	-	.	ID="RND-1_FAMILY-83";Tend="2478";Tstart="821";shortTE="F";uid="0103bcf5-40b4-44ba-887a-a077326a2818"
CM029360.1	RepeatMasker	Retroposon?	4076269	4076616	1409	-	.	ID="RND-1_FAMILY-7";Tend="1370";Tstart="1062";shortTE="F";uid="61d43978-f885-476c-8b47-7549986ed8fe"
CM029360.1	RepeatMasker	DNA/Ginger-1	24137234	24137347	2682	-	.	ID="rnd-1_family-2";Tend="1822";Tstart="914";shortTE="F";uid="e8ba4bb9-3a10-43e0-9663-1be147018b5e"
CM029360.1	RepeatMasker	Unknown	33220419	33220784	685	-	.	ID="RND-5_FAMILY-7408";Tend="1388";Tstart="997";shortTE="F";uid="71cfa8ee-4b2a-4b7d-b46c-2b97cdc88bd4"
CM029360.1	RepeatMasker	Unknown	12270423	12270622	1165	-	.	ID="RND-5_FAMILY-11516";Tend="1089";Tstart="913";shortTE="F";uid="1a085fd6-4991-46b5-aa6d-45596c798f0c"
CM029360.1	RepeatMasker	Retroposon?	3317712	3317902	994	-	.	ID="RND-3_FAMILY-43";Tend="1728";Tstart="1518";shortTE="F";uid="9d13b6ba-f5c2-4bfb-b57d-0e15e6ede381"
CM029360.1	RepeatMasker	DNA/hAT?	11923104	11923711	1450	-	.	ID="RND-3_FAMILY-96";TEgroup="ctg_4%7CRND-3_FAMILY-96%7C1";Tend="1219";Tstart="854";shortTE="F";uid="22526535-6c66-47b9-9fec-c4461b5370ed"
CM029360.1	RepeatMasker	RC/Helitron	29708619	29708806	874	-	.	ID="RND-5_FAMILY-2027";Tend="1177";Tstart="972";shortTE="F";uid="2e54e0a2-4e63-4979-b8ee-e12af4fd5fa5"
CM029360.1	RepeatMasker	Unknown	20880002	20880493	1381	-	.	ID="RND-4_FAMILY-344";Tend="1509";Tstart="940";shortTE="F";uid="ecbf4ff7-2f23-4a52-86ae-adc17b5d46bf"
CM029360.1	RepeatMasker	Unknown	11714706	11715131	2515	-	.	ID="RND-6_FAMILY-12876";Tend="1401";Tstart="945";shortTE="F";uid="d74f98a7-519f-4b96-b6fa-c0127166d7af"
CM029360.1	RepeatMasker	DNA/Kolobok-E	7068514	7068833	1627	-	.	ID="RND-5_FAMILY-751";Tend="1284";Tstart="953";shortTE="F";uid="1443c822-6980-44bb-9dcb-130cf01bbdde"
CM029360.1	RepeatMasker	DNA/Kolobok-E	33363151	33363337	635	-	.	ID="RND-5_FAMILY-751";Tend="1268";Tstart="1036";shortTE="F";uid="d214ad45-f437-46e4-960b-a97d239f211d"
CM029360.1	RepeatMasker	Unknown	87464	87727	1369	-	.	ID="RND-6_FAMILY-135";Tend="1183";Tstart="912";shortTE="F";uid="b8b39fa4-62ea-4a1f-88dd-618a3c0dd525"
CM029360.1	RepeatMasker	Retroposon?	16750107	16750616	1275	-	.	ID="RND-1_FAMILY-6";Tend="1510";Tstart="925";shortTE="F";uid="0f35d9a3-3e59-49fa-a00e-84b35a341c49"
CM029360.1	RepeatMasker	DNA/Ginger-1	2649668	2649780	429	-	.	ID="RND-2_FAMILY-108";Tend="1511";Tstart="1400";shortTE="F";uid="069ff62e-a465-43a7-a351-a4f19932d8c0"
CM029360.1	RepeatMasker	DNA/Ginger-1	21900419	21901144	2068	-	.	ID="RND-1_FAMILY-19";Tend="1737";Tstart="986";shortTE="F";uid="9b45f952-e987-4e02-8861-6c38ec4efe33"
CM029360.1	RepeatMasker	LINE/RTE-BovB	25840500	25840829	2186	-	.	ID="RND-5_FAMILY-485";Tend="1411";Tstart="1043";shortTE="F";uid="877b625a-929e-400c-ae0c-2df7069003f1"
CM029360.1	RepeatMasker	Unknown	31391410	31391893	2562	-	.	ID="RND-6_FAMILY-135";Tend="1394";Tstart="906";shortTE="F";uid="eb0e6051-1a07-44a3-8f79-ab0868cf8d18"
CM029360.1	RepeatMasker	Unknown	32910038	32910378	442	-	.	ID="RND-5_FAMILY-1478";Tend="1399";Tstart="1005";shortTE="F";uid="def60b3c-de30-40cf-a8d8-47b66f5a0d8d"
CM029360.1	RepeatMasker	Retroposon?	6797206	6797375	682	-	.	ID="RND-1_FAMILY-14";Tend="1702";Tstart="1516";shortTE="F";uid="d02f1742-ae7c-404a-9922-2c0a44caef0d"
CM029360.1	RepeatMasker	Retroposon?	12560186	12560464	656	-	.	ID="RND-4_FAMILY-238";Tend="1367";Tstart="1067";shortTE="F";uid="b9b0e490-37a8-4f13-84b5-e373dac7433f"
CM029360.1	RepeatMasker	Retroposon?	7061898	7062118	1054	-	.	ID="RND-5_FAMILY-708";Tend="956";Tstart="742";shortTE="F";uid="22be5fb1-d730-46ec-b2be-b96b2df95380"
CM029360.1	RepeatMasker	DNA/hAT-Charlie	15128746	15128941	728	-	.	ID="HAT-N19_AP";TEgroup="ctg_4%7CHAT-N19_AP%7C1";Tend="349";Tstart="1";shortTE="T";uid="086f0cbe-eecf-4f72-aac4-b7700ffa47b7"
CM029360.1	RepeatMasker	Retroposon?	2506413	2506818	1810	-	.	ID="RND-4_FAMILY-238";Tend="1188";Tstart="785";shortTE="F";uid="288795ef-ca1b-490d-8c7d-03807bead2d9"
CM029360.1	RepeatMasker	DNA/Kolobok-E	17110569	17110768	1227	-	.	ID="RND-5_FAMILY-751";Tend="1200";Tstart="1001";shortTE="F";uid="8a3f3e1c-21a4-4938-b16a-c9eeb4f8b704"
CM029360.1	RepeatMasker	LINE/RTE-BovB	26976251	26976520	752	-	.	ID="RND-3_FAMILY-111";Tend="1718";Tstart="1414";shortTE="F";uid="fd7ebde3-0c1e-450e-973c-7b7c9b530d23"
CM029360.1	RepeatMasker	DNA/Ginger-1	33066137	33066381	654	-	.	ID="RND-1_FAMILY-8";Tend="1245";Tstart="958";shortTE="F";uid="7a637c38-3f5a-40e7-8bb8-2a3abd247d64"
CM029360.1	RepeatMasker	DNA/Ginger-1	21749430	21749656	868	-	.	ID="RND-6_FAMILY-4698";Tend="1749";Tstart="1520";shortTE="F";uid="894beac7-04ec-48e4-bdd7-360d71bd2cbb"
CM029360.1	RepeatMasker	RC/Helitron	15639888	15640059	762	-	.	ID="RND-4_FAMILY-897";Tend="1497";Tstart="1299";shortTE="F";uid="a5b627a2-70eb-4fa2-93db-1a5e54bf73a2"
CM029360.1	RepeatMasker	LINE/RTE-BovB	16400580	16400778	854	-	.	ID="RND-5_FAMILY-116";Tend="1185";Tstart="954";shortTE="F";uid="8675ccef-7e58-48e3-9d61-9e82e22e509d"
CM029360.1	RepeatMasker	DNA/Ginger-1	34231725	34232225	1005	-	.	ID="RND-1_FAMILY-2";Tend="1467";Tstart="903";shortTE="F";uid="9884425b-4fce-46d8-945e-96366046c39e"
CM029360.1	RepeatMasker	DNA/Ginger-1	28393500	28394082	877	-	.	ID="RND-2_FAMILY-108";TEgroup="ctg_4%7CRND-2_FAMILY-108%7C4";Tend="1683";Tstart="967";shortTE="F";uid="479523ad-7bba-4669-a7b1-236dbb20db78"
CM029360.1	RepeatMasker	DNA/hAT?	12652106	12652420	922	-	.	ID="RND-3_FAMILY-96";Tend="1187";Tstart="844";shortTE="F";uid="fd1e4e0e-47ce-427b-8dbb-cbf76ae83d7c"
CM029360.1	RepeatMasker	LINE/RTE-BovB	31807227	31807628	2279	-	.	ID="RND-5_FAMILY-918";Tend="1328";Tstart="918";shortTE="F";uid="71427ed4-acf6-4646-8b71-1aeb34f833d1"
CM029360.1	RepeatMasker	Retroposon?	22453498	22454028	2074	-	.	ID="RND-1_FAMILY-27";Tend="1219";Tstart="773";shortTE="F";uid="10b63b0c-023a-4692-af01-98ad73deebd6"
CM029360.1	RepeatMasker	Unknown	12049667	12050044	1156	-	.	ID="RND-6_FAMILY-135";Tend="1458";Tstart="1020";shortTE="F";uid="d68a942e-17f7-4baa-a8d8-d6bb55ad917c"
CM029360.1	RepeatMasker	Unknown	24692235	24692668	1501	-	.	ID="RND-5_FAMILY-1546";Tend="1316";Tstart="879";shortTE="F";uid="47a081c1-5dd4-4d5a-8141-a2251b6b389b"
CM029360.1	RepeatMasker	DNA/Ginger-1	5728356	5728638	573	-	.	ID="RND-1_FAMILY-19";Tend="1785";Tstart="1509";shortTE="F";uid="ccbd76dc-a687-4568-baf1-1fb0a09dec8e"
CM029360.1	RepeatMasker	DNA	28973030	28973286	929	-	.	ID="RND-3_FAMILY-136";Tend="1345";Tstart="1096";shortTE="F";uid="a22fd35f-ea63-4ddd-90a7-1feb62d3f653"
CM029360.1	RepeatMasker	DNA/CMC-Chapaev-3	21069450	21069551	667	-	.	ID="ENSPM-N1_LMI";Tend="1559";Tstart="1459";shortTE="F";uid="2e6d057a-b788-4bf7-b91f-d85ec8be24ea"
CM029360.1	RepeatMasker	LINE/RTE-BovB	8582501	8582657	927	-	.	ID="RND-3_FAMILY-111";Tend="1725";Tstart="1573";shortTE="F";uid="fd83ecb7-0cbf-4ca1-b647-e8cfb703da5b"
CM029360.1	RepeatMasker	LINE/RTE-BovB	28703284	28703867	808	-	.	ID="RND-3_FAMILY-52";TEgroup="ctg_4%7CRND-3_FAMILY-52%7C20";Tend="1517";Tstart="1169";shortTE="F";uid="34be0a77-221a-43bd-a4b8-a8d413c94ef6"
CM029360.1	RepeatMasker	Retroposon?	10140508	10140823	603	-	.	ID="RND-1_FAMILY-7";Tend="1788";Tstart="1378";shortTE="F";uid="be4547f6-4f00-4016-8cb5-7bef13c4c774"
CM029360.1	RepeatMasker	DNA/Ginger-1	33730505	33730737	766	-	.	ID="rnd-2_family-108";Tend="1251";Tstart="983";shortTE="F";uid="e9e7c8b5-d501-4a7c-93be-ddf28400c457"
CM029360.1	RepeatMasker	Unknown	33957080	33957298	1673	-	.	ID="RND-6_FAMILY-1822";Tend="1291";Tstart="1074";shortTE="F";uid="7e675433-095d-4b5f-a8ea-a26dcebed959"
CM029360.1	RepeatMasker	Retroposon?	1637608	1637823	445	-	.	ID="RND-1_FAMILY-96";Tend="1176";Tstart="971";shortTE="F";uid="4a247795-c1cb-4f7b-8933-1d10436bc8dc"
CM029360.1	RepeatMasker	DNA/hAT-hAT19	4854734	4854945	695	-	.	ID="HAT-N13_AP";Tend="222";Tstart="3";shortTE="F";uid="44bfc67b-aeb3-4de2-89c3-247b316db4f1"
CM029360.1	RepeatMasker	RC/Helitron	9321261	9321831	3321	-	.	ID="RND-4_FAMILY-454";Tend="1445";Tstart="852";shortTE="F";uid="ce5bb096-82a7-4fee-a354-d106104d6688"
CM029360.1	RepeatMasker	DNA/Ginger-1	1869771	1870031	519	-	.	ID="RND-1_FAMILY-33";Tend="1770";Tstart="1483";shortTE="F";uid="a74a4dc5-ec07-4883-be4b-49aa8f62d132"
CM029360.1	RepeatMasker	DNA/Ginger-1	10151952	10152772	3165	-	.	ID="RND-5_FAMILY-1110";Tend="1804";Tstart="905";shortTE="F";uid="ae2cbdcf-61e6-4eaa-82c0-c0b712d4e21b"
CM029360.1	RepeatMasker	Unknown	35120008	35120212	652	-	.	ID="RND-6_FAMILY-10820";Tend="1744";Tstart="1529";shortTE="F";uid="9482c4a4-d1c0-47a1-8579-8dd0a6c8aee7"
CM029360.1	RepeatMasker	Retroposon?	5618621	5618825	895	-	.	ID="RND-6_FAMILY-3888";Tend="1175";Tstart="944";shortTE="F";uid="68a72f1c-d740-461d-84a9-f79871bf6e05"
CM029360.1	RepeatMasker	DNA/Kolobok-E	32013823	32014046	961	-	.	ID="RND-3_FAMILY-70";Tend="1145";Tstart="924";shortTE="F";uid="4bd690a3-853d-4cd0-80b3-66f64315ab04"
CM029360.1	RepeatMasker	DNA	9471947	9472296	1617	-	.	ID="RND-5_FAMILY-1979";Tend="1470";Tstart="1117";shortTE="F";uid="8f5333cc-57b0-4adc-bc06-94a57fd93c36"
CM029360.1	RepeatMasker	Unknown	6643840	6644274	2324	-	.	ID="RND-1_FAMILY-128";Tend="1439";Tstart="1007";shortTE="F";uid="f9f8b908-1b3b-4de0-ab4c-d35257ce5874"
CM029360.1	RepeatMasker	Retroposon?	20924930	20925135	875	-	.	ID="RND-3_FAMILY-104";Tend="1778";Tstart="1566";shortTE="F";uid="de6dc67a-f1d2-4676-a68c-d49e811cea45"
CM029360.1	RepeatMasker	Unknown	9765738	9766010	612	-	.	ID="RND-5_FAMILY-1478";Tend="1336";Tstart="1005";shortTE="F";uid="56a98e96-15f3-49d2-99d5-326471388f19"
CM029360.1	RepeatMasker	LINE/CR1	4461487	4462055	1433	-	.	ID="RND-6_FAMILY-5478";Tend="1300";Tstart="658";shortTE="F";uid="6558932e-317b-44bb-88c3-2a48eb3357e8"
CM029360.1	RepeatMasker	Retroposon?	3625931	3626639	948	-	.	ID="RND-4_FAMILY-238";TEgroup="ctg_4%7CRND-4_FAMILY-238%7C2";Tend="1618";Tstart="784";shortTE="F";uid="1b07eb34-e55c-4aae-8471-5fbf8ab2cf7a"
CM029360.1	RepeatMasker	Unknown	27989658	27990019	2646	-	.	ID="RND-1_FAMILY-56";Tend="1313";Tstart="956";shortTE="F";uid="946a88df-2255-4886-90c5-6926ada36d21"
CM029360.1	RepeatMasker	DNA/Ginger-1	5392730	5392900	678	-	.	ID="rnd-5_family-1110";Tend="1286";Tstart="1147";shortTE="F";uid="6839d850-58cd-489e-aaf4-36b893c65e07"
CM029360.1	RepeatMasker	RC/Helitron	28676656	28676877	417	-	.	ID="RND-5_FAMILY-1063";Tend="1249";Tstart="1011";shortTE="F";uid="002acc9a-7ebb-4b17-9521-0d268aa30f84"
CM029360.1	RepeatMasker	Unknown	25211783	25212112	1426	-	.	ID="RND-6_FAMILY-135";Tend="1459";Tstart="1118";shortTE="F";uid="c9495d37-f2af-4a1c-aaf4-6067e90cdd59"
CM029360.1	RepeatMasker	DNA	35488661	35488938	671	-	.	ID="RND-6_FAMILY-550";Tend="1396";Tstart="1113";shortTE="F";uid="c0f58c3c-e485-4b9c-bf06-4aa440a5e43f"
CM029360.1	RepeatMasker	RC/Helitron	3575610	3576235	3122	-	.	ID="RND-5_FAMILY-2027";Tend="1295";Tstart="658";shortTE="F";uid="7d5e2e4d-3a81-4888-9ede-f2648c57a4c4"
CM029360.1	RepeatMasker	Retroposon?	21684612	21685823	9530	-	.	ID="RND-1_FAMILY-96";Tend="2051";Tstart="860";shortTE="F";uid="2e4157d1-9c33-4bed-b9e9-bfe4488078ee"
CM029360.1	RepeatMasker	DNA	8450000	8450609	2717	-	.	ID="RND-6_FAMILY-550";Tend="1498";Tstart="937";shortTE="F";uid="c997c90f-c099-461b-bae6-f3221c587bb9"
CM029360.1	RepeatMasker	DNA/hAT-Blackjack	15694260	15694490	1591	-	.	ID="RND-6_FAMILY-3952";Tend="1695";Tstart="1455";shortTE="F";uid="0b9ddc95-5270-4ad7-b20e-42ae27d51a6e"
CM029360.1	RepeatMasker	DNA/Kolobok-E	34126696	34126848	708	-	.	ID="RND-3_FAMILY-70";Tend="1105";Tstart="948";shortTE="F";uid="b80d33fc-c6a6-4dcc-a92a-2ecaef9b55f2"
CM029360.1	RepeatMasker	Retroposon?	11911359	11911513	816	-	.	ID="RND-1_FAMILY-6";Tend="1114";Tstart="959";shortTE="F";uid="563eda19-88f2-4bd3-af45-4a56117e1294"
CM029360.1	RepeatMasker	Retroposon?	16688358	16688489	596	-	.	ID="RND-5_FAMILY-708";Tend="979";Tstart="809";shortTE="F";uid="fa05c8f4-ab35-4fe0-8bec-2b63ad92b132"
CM029360.1	RepeatMasker	Unknown	24452025	24452291	854	-	.	ID="RND-3_FAMILY-34";Tend="1135";Tstart="895";shortTE="F";uid="1808ce51-078f-4534-97f3-8b31634a4cf1"
CM029360.1	RepeatMasker	Retroposon?	24833120	24833438	985	-	.	ID="RND-6_FAMILY-1967";Tend="1825";Tstart="1478";shortTE="F";uid="271c56e5-c096-41c0-89c0-df2397c8b96a"
CM029360.1	RepeatMasker	Retroposon?	13440034	13440515	1199	-	.	ID="RND-4_FAMILY-238";TEgroup="ctg_4%7CRND-4_FAMILY-238%7C4";Tend="1563";Tstart="792";shortTE="F";uid="d10e5d24-1432-49df-9b67-6393a5ab8de2"
CM029360.1	RepeatMasker	LINE/L2	219908	220382	892	-	.	ID="RND-5_FAMILY-1461";Tend="1528";Tstart="1039";shortTE="F";uid="f6577c42-1f04-4505-b924-71e6a1adcaf6"
CM029360.1	RepeatMasker	DNA/Kolobok-E	33229037	33229430	2179	-	.	ID="RND-3_FAMILY-70";Tend="1320";Tstart="925";shortTE="F";uid="1fdc1cf9-0511-4c3c-9343-ae35354102b0"
CM029360.1	RepeatMasker	Unknown	2530959	2531115	541	-	.	ID="RND-6_FAMILY-135";Tend="1461";Tstart="1279";shortTE="F";uid="00845339-a938-4d2d-9b4c-7eaa3d6f6356"
CM029360.1	RepeatMasker	Unknown	417338	417744	1880	-	.	ID="RND-3_FAMILY-34";Tend="1257";Tstart="888";shortTE="F";uid="aa70f85c-fe69-4f8e-89d3-ee205b682143"
CM029360.1	RepeatMasker	DNA/Kolobok-E	29794629	29795060	1297	-	.	ID="RND-3_FAMILY-70";Tend="1785";Tstart="1339";shortTE="F";uid="129db4f5-69dd-4107-a16f-f43dc5a67c86"
CM029360.1	RepeatMasker	DNA/TcMar-m44	26985044	26985419	651	-	.	ID="mariner-3_ap";Tend="1849";Tstart="1431";shortTE="F";uid="175187d2-6aa6-4dbe-a6e3-6306344302c8"
CM029360.1	RepeatMasker	Retroposon?	13573834	13574019	500	-	.	ID="RND-4_FAMILY-238";Tend="1040";Tstart="785";shortTE="F";uid="3e5f5300-7045-46da-ab4c-bc700142358d"
CM029360.1	RepeatMasker	DNA/Kolobok-E	13541395	13541730	1204	-	.	ID="RND-3_FAMILY-70";Tend="1329";Tstart="955";shortTE="F";uid="48b143f1-5350-4a96-b424-3bc016baa546"
CM029360.1	RepeatMasker	Retroposon?	1430657	1431093	2147	-	.	ID="RND-1_FAMILY-7";Tend="1951";Tstart="1515";shortTE="F";uid="0ef1cbff-3a94-491a-905d-bebe123c17ba"
CM029360.1	RepeatMasker	DNA/Kolobok-E	23152325	23152481	430	-	.	ID="RND-5_FAMILY-1864";Tend="888";Tstart="741";shortTE="F";uid="e0d9f4d7-5860-4e5f-a68d-8c2ef670975c"
CM029360.1	RepeatMasker	LINE/R1-LOA	29750815	29751153	672	-	.	ID="RND-6_FAMILY-1331";Tend="2479";Tstart="2086";shortTE="F";uid="7602d166-9e99-4218-8e97-d77e72598a64"
CM029360.1	RepeatMasker	DNA/Ginger-1	29876585	29876882	1493	-	.	ID="RND-5_FAMILY-1480";Tend="1242";Tstart="947";shortTE="F";uid="c64c41b5-43b4-425e-b3d1-625ffa197265"
CM029360.1	RepeatMasker	LINE/RTE-BovB	20279425	20279610	917	-	.	ID="RND-6_FAMILY-3718";Tend="808";Tstart="625";shortTE="F";uid="c998e7bb-ba7f-4527-9459-9155fa6361fc"
CM029360.1	RepeatMasker	DNA/Kolobok-E	728072	728296	463	-	.	ID="RND-6_FAMILY-9125";Tend="1185";Tstart="976";shortTE="F";uid="55192890-2c79-4997-ac8a-4fea3e3ddab1"
CM029360.1	RepeatMasker	Unknown	18369712	18370034	987	-	.	ID="RND-5_FAMILY-1478";Tend="1452";Tstart="1139";shortTE="F";uid="a99ba431-4161-4002-9ce7-5303b183d223"
CM029360.1	RepeatMasker	DNA/Ginger-1	25136931	25138212	9604	-	.	ID="RND-1_FAMILY-0";Tend="2058";Tstart="769";shortTE="F";uid="c24f45ee-8082-4c55-9dcc-df925e242e0e"
CM029360.1	RepeatMasker	DNA/Ginger-1	17840869	17841042	474	-	.	ID="RND-2_FAMILY-108";Tend="1178";Tstart="984";shortTE="F";uid="11a5ca8f-ec69-4444-9baf-98fd20876f19"
CM029360.1	RepeatMasker	DNA	9500283	9500471	577	-	.	ID="RND-3_FAMILY-144";Tend="1751";Tstart="1541";shortTE="F";uid="8291a6bb-9d7e-4b66-a621-c972c3de42d3"
CM029360.1	RepeatMasker	Unknown	8347039	8347364	942	-	.	ID="RND-6_FAMILY-135";Tend="1438";Tstart="1068";shortTE="F";uid="d503c2b5-46bf-460a-ab7d-779037832954"
CM029360.1	RepeatMasker	Unknown	13247359	13247823	1554	-	.	ID="RND-4_FAMILY-556";Tend="1317";Tstart="839";shortTE="F";uid="03a61398-aad3-4cd8-8fcd-ddcfbd38f3a1"
CM029360.1	RepeatMasker	LINE/RTE-BovB	7886374	7886478	441	-	.	ID="RND-3_FAMILY-111";Tend="1726";Tstart="1628";shortTE="F";uid="85920864-a2bb-4de0-931e-8178f824f9cf"
CM029360.1	RepeatMasker	DNA/Ginger-1	9359030	9359358	1354	-	.	ID="RND-6_FAMILY-4698";Tend="1707";Tstart="1329";shortTE="F";uid="493344f1-f324-43f9-8e96-79ab3ae23715"
CM029360.1	RepeatMasker	Retroposon?	32557794	32557927	891	-	.	ID="RND-6_FAMILY-1967";Tend="1047";Tstart="917";shortTE="F";uid="80dbf168-2b95-4078-8dca-843081d34093"
CM029360.1	RepeatMasker	Retroposon?	22468749	22468874	526	-	.	ID="RND-1_FAMILY-7";Tend="1186";Tstart="1062";shortTE="F";uid="557ea257-c5c5-4fcc-80f3-7c0dfa764165"
CM029360.1	RepeatMasker	DNA/hAT-Charlie	10145408	10145966	1173	-	.	ID="RND-6_FAMILY-950";Tend="1245";Tstart="678";shortTE="F";uid="5a9f3c18-af2d-41c7-8270-eb479e34b378"
CM029360.1	RepeatMasker	DNA/Kolobok-E	5478265	5478420	558	-	.	ID="RND-5_FAMILY-1864";Tend="898";Tstart="736";shortTE="F";uid="f5827565-b273-4295-b229-dcc4e5edd9e2"
CM029360.1	RepeatMasker	DNA/Kolobok-E	6466865	6467070	712	-	.	ID="RND-5_FAMILY-1864";Tend="1905";Tstart="1685";shortTE="F";uid="f542b6ab-ba7b-49ac-9617-7a5239b5697f"
CM029360.1	RepeatMasker	Unknown	10115830	10117327	1654	-	.	ID="RND-5_FAMILY-4069";TEgroup="ctg_4%7CRND-5_FAMILY-4069%7C3";Tend="2352";Tstart="584";shortTE="F";uid="3214e8b5-a89f-4a76-8577-e156054593fa"
CM029360.1	RepeatMasker	LINE/RTE-BovB	15629038	15629568	1190	-	.	ID="RND-1_FAMILY-100";Tend="1145";Tstart="509";shortTE="F";uid="09c1bf28-044a-47e1-82c0-260041cb1a49"
CM029360.1	RepeatMasker	DNA/hAT-Tip100	2712016	2712177	1193	-	.	ID="RND-1_FAMILY-113";Tend="1138";Tstart="970";shortTE="F";uid="1892fc7c-f65e-437e-b26c-ca9f881396e8"
CM029360.1	RepeatMasker	DNA/Kolobok-E	23854378	23854753	1529	-	.	ID="RND-5_FAMILY-751";Tend="1415";Tstart="1024";shortTE="F";uid="88805cb3-4e02-4005-add6-b766fb08f54b"
CM029360.1	RepeatMasker	Unknown	243416	243859	789	-	.	ID="RND-5_FAMILY-1478";Tend="1484";Tstart="996";shortTE="F";uid="a428f5ea-a0b2-43f9-9a31-0c4d7c5c1a1a"
CM029360.1	RepeatMasker	DNA	27403021	27403201	457	-	.	ID="RND-6_FAMILY-550";Tend="1258";Tstart="1093";shortTE="F";uid="738d65d4-3f63-40bb-a6ff-50e95ed8ce0a"
CM029360.1	RepeatMasker	Retroposon?	15351394	15352049	2265	-	.	ID="RND-3_FAMILY-104";Tend="1675";Tstart="894";shortTE="F";uid="aa21e4a2-11ab-4846-8180-c5aa1ac7dfc9"
CM029360.1	RepeatMasker	Unknown	32388152	32388712	2255	-	.	ID="RND-6_FAMILY-135";Tend="1464";Tstart="903";shortTE="F";uid="3b439ce1-b899-4faa-967d-60157d684b3d"
CM029360.1	RepeatMasker	DNA/Ginger-1	28315290	28315591	1366	-	.	ID="RND-5_FAMILY-1480";Tend="1723";Tstart="1438";shortTE="F";uid="84b88104-b424-4aa2-b916-41ff355fdc9d"
CM029360.1	RepeatMasker	DNA	2773790	2774006	416	-	.	ID="RND-4_FAMILY-168";Tend="1474";Tstart="1211";shortTE="F";uid="9cb33009-8fa6-4fca-9f71-019403d27577"
CM029360.1	RepeatMasker	DNA/hAT-Tip100	22166759	22166929	1413	-	.	ID="RND-1_FAMILY-113";Tend="1138";Tstart="970";shortTE="F";uid="a15dbd8a-ecb0-48e6-a3fe-51ff6d79de58"
CM029360.1	RepeatMasker	Retroposon?	14361296	14361402	538	-	.	ID="RND-2_FAMILY-19";Tend="1088";Tstart="984";shortTE="F";uid="d82b71c4-94a9-4b73-8eee-0beb381eb679"
CM029360.1	RepeatMasker	Retroposon?	2624079	2624428	1810	-	.	ID="RND-4_FAMILY-238";Tend="1876";Tstart="1465";shortTE="F";uid="b8be8a92-75c4-4ee7-b694-acb199a84898"
CM029360.1	RepeatMasker	Unknown	24613826	24614258	1173	-	.	ID="RND-6_FAMILY-135";Tend="1434";Tstart="931";shortTE="F";uid="ebc1695c-8add-4b9e-8787-5317ab0e07aa"
CM029360.1	RepeatMasker	Unknown	12077303	12077512	601	-	.	ID="RND-5_FAMILY-111";Tend="1251";Tstart="1028";shortTE="F";uid="67de5a64-5645-442b-808d-87001e3f42fa"
CM029360.1	RepeatMasker	DNA	34764150	34764288	459	-	.	ID="RND-3_FAMILY-136";Tend="1359";Tstart="1221";shortTE="F";uid="ebb94225-63b0-476b-b3a9-cb96690e6b30"
CM029360.1	RepeatMasker	RC/Helitron	2373911	2374068	1046	-	.	ID="RND-6_FAMILY-3198";Tend="1116";Tstart="932";shortTE="F";uid="0cb0a906-7134-4d94-a342-3dcc641dbaad"
CM029360.1	RepeatMasker	DNA/Ginger-1	28945895	28946175	1269	-	.	ID="RND-5_FAMILY-1110";Tend="1809";Tstart="1400";shortTE="F";uid="58d75073-e9b5-46f1-8ebf-2e01a39ad134"
CM029360.1	RepeatMasker	DNA/Ginger-1	20623449	20623654	457	-	.	ID="rnd-6_family-25049";Tend="1757";Tstart="1540";shortTE="F";uid="bccf8431-cb60-406d-acb3-dc11c50d478b"
CM029360.1	RepeatMasker	DNA/Kolobok-E	29751119	29751271	807	-	.	ID="RND-5_FAMILY-3115";Tend="1874";Tstart="1729";shortTE="F";uid="69d1f168-12c0-491f-9bfa-98d6bfbe6f23"
CM029360.1	RepeatMasker	Unknown	22766608	22767065	2294	-	.	ID="RND-6_FAMILY-232";Tend="1607";Tstart="1108";shortTE="F";uid="b0d7ce48-d4aa-478a-bb7b-40233427a1bd"
CM029360.1	RepeatMasker	DNA/Kolobok-E	10804333	10804475	793	-	.	ID="RND-5_FAMILY-751";Tend="1548";Tstart="1399";shortTE="F";uid="45d4f0d0-ee91-4fb8-bf9c-ff8f2f304eb1"
CM029360.1	RepeatMasker	Unknown	10413673	10414201	2115	-	.	ID="RND-6_FAMILY-135";Tend="1459";Tstart="897";shortTE="F";uid="f60fef14-5620-4f33-9a22-d85d4e69747f"
CM029360.1	RepeatMasker	LINE/R1-LOA	7061634	7061899	521	-	.	ID="RND-6_FAMILY-1331";Tend="2310";Tstart="2052";shortTE="F";uid="759db188-d3d3-41dc-b70f-a5b6f17b665b"
CM029360.1	RepeatMasker	LINE/I-Jockey	18788081	18791399	1669	-	.	ID="RND-6_FAMILY-26499";TEgroup="ctg_4%7CRND-6_FAMILY-26499%7C1";Tend="2592";Tstart="256";shortTE="F";uid="74473ce2-03bb-446e-8792-7431e50b420d"
CM029360.1	RepeatMasker	Unknown	17668548	17668880	1027	-	.	ID="RND-6_FAMILY-135";Tend="1311";Tstart="930";shortTE="F";uid="21c34b4b-65bc-4823-b8dc-bd33c26beb34"
CM029360.1	RepeatMasker	Retroposon?	16174544	16175043	1065	-	.	ID="RND-5_FAMILY-708";Tend="1771";Tstart="1146";shortTE="F";uid="5d96df79-165e-415b-93fd-ec46ea5a0de0"
CM029360.1	RepeatMasker	DNA/Ginger-1	9790298	9790944	2811	-	.	ID="RND-1_FAMILY-3";Tend="1617";Tstart="896";shortTE="F";uid="a3ca23d3-f136-4e4a-b265-d8ca34d0c9ed"
CM029360.1	RepeatMasker	DNA/Kolobok-E	15238601	15238780	443	-	.	ID="RND-3_FAMILY-70";Tend="1121";Tstart="923";shortTE="F";uid="0da2d3c0-5f62-43fa-b7f2-86a179ab14e8"
CM029360.1	RepeatMasker	DNA/Ginger-1	12713713	12714001	1362	-	.	ID="RND-1_FAMILY-0";Tend="1547";Tstart="1259";shortTE="F";uid="4321c050-cbdb-4ca8-83a4-1c6b7a58b84f"
CM029360.1	RepeatMasker	DNA/Ginger-1	28315566	28315785	1011	-	.	ID="RND-6_FAMILY-4698";Tend="1678";Tstart="1463";shortTE="F";uid="c566e326-2d97-4355-9ca7-514609631d76"
CM029360.1	RepeatMasker	Unknown	22327073	22327239	1243	-	.	ID="RND-4_FAMILY-1404";Tend="1089";Tstart="923";shortTE="F";uid="18b26cc4-9fb0-4ded-aec1-d14a1bf5a747"
CM029360.1	RepeatMasker	DNA/hAT-Tip100	16191080	16191905	4230	-	.	ID="RND-5_FAMILY-5569";Tend="1229";Tstart="397";shortTE="F";uid="a6d83098-d914-41fd-91e7-40f8488f817a"
CM029360.1	RepeatMasker	LINE/RTE-BovB	7369652	7369957	855	-	.	ID="RND-6_FAMILY-3718";Tend="2063";Tstart="1773";shortTE="F";uid="bcb99b6e-67ea-4a1f-888b-c0527ca66666"
CM029360.1	RepeatMasker	Retroposon?	17181408	17181573	845	-	.	ID="RND-6_FAMILY-3888";Tend="1309";Tstart="1135";shortTE="F";uid="88d44859-7754-453e-a6ed-ffc98b95dd41"
CM029360.1	RepeatMasker	Retroposon?	19087155	19087767	2776	-	.	ID="RND-1_FAMILY-7";Tend="1949";Tstart="1288";shortTE="F";uid="7b04fb90-b7c3-417a-bbaf-2ab064d8f337"
CM029360.1	RepeatMasker	Unknown	21496474	21496868	2248	-	.	ID="RND-5_FAMILY-1223";Tend="1445";Tstart="1100";shortTE="F";uid="12734766-fb0e-49d7-9cf8-8b8c1c690c45"
CM029360.1	RepeatMasker	LINE/RTE-BovB	31520235	31520549	623	-	.	ID="RND-5_FAMILY-485";Tend="1416";Tstart="1098";shortTE="F";uid="fdb157bc-db95-43fa-9ff2-e6c844ead3ea"
CM029360.1	RepeatMasker	Retroposon?	32212049	32212561	2385	-	.	ID="RND-3_FAMILY-43";Tend="1623";Tstart="1064";shortTE="F";uid="800f630f-6345-4636-b1d7-1573e1ef777d"
CM029360.1	RepeatMasker	Unknown	32828187	32828742	1153	-	.	ID="RND-6_FAMILY-1272";Tend="1371";Tstart="788";shortTE="F";uid="f24a7a13-d122-4a24-8bee-8f9f5c63fa83"
CM029360.1	RepeatMasker	RC/Helitron	6902572	6902860	640	-	.	ID="RND-4_FAMILY-454";Tend="1116";Tstart="852";shortTE="F";uid="753e9624-d025-4e2a-bfc1-10cea4aa9dd2"
CM029360.1	RepeatMasker	LINE/RTE-BovB	20687207	20687497	677	-	.	ID="RND-3_FAMILY-111";Tend="1731";Tstart="1453";shortTE="F";uid="28acbe26-0266-4859-a52f-45b82894b1e4"
CM029360.1	RepeatMasker	DNA	35194356	35194733	944	-	.	ID="RND-5_FAMILY-1889";Tend="1344";Tstart="973";shortTE="F";uid="1f8356cb-59f3-4b45-80d0-18e02fe75ce6"
CM029360.1	RepeatMasker	Retroposon?	10538161	10538328	677	-	.	ID="RND-1_FAMILY-14";Tend="1777";Tstart="1595";shortTE="F";uid="5aecc7d8-d423-4a01-bed1-21df3a0c710e"
CM029360.1	RepeatMasker	Unknown	32616153	32616329	555	-	.	ID="RND-6_FAMILY-135";Tend="1143";Tstart="924";shortTE="F";uid="6cb2018c-5ff9-4390-a084-c31aad730022"
CM029360.1	RepeatMasker	Retroposon?	3078799	3079281	2143	-	.	ID="RND-3_FAMILY-104";Tend="1246";Tstart="741";shortTE="F";uid="693091f2-8bcb-46a6-959f-54c5ed228b0e"
CM029360.1	RepeatMasker	Retroposon?	19630860	19631011	690	-	.	ID="RND-6_FAMILY-3888";Tend="1142";Tstart="994";shortTE="F";uid="65d96214-f4fd-4a5c-8439-c4dd3b5881aa"
CM029360.1	RepeatMasker	Retroposon?	34048320	34048604	1240	-	.	ID="RND-1_FAMILY-27";Tend="1130";Tstart="844";shortTE="F";uid="a31f897e-4acd-4be6-882d-1364506e8210"
CM029360.1	RepeatMasker	Retroposon?	25703911	25704103	402	-	.	ID="RND-6_FAMILY-3888";Tend="1263";Tstart="1012";shortTE="F";uid="53352b6f-4624-4307-8b80-c14320b1b618"
CM029360.1	RepeatMasker	DNA	19203285	19203776	1876	-	.	ID="RND-1_FAMILY-36";Tend="1541";Tstart="987";shortTE="F";uid="fe75f0ab-3b5f-47e1-80a8-00489505f471"
CM029360.1	RepeatMasker	Retroposon?	13579414	13579715	1467	-	.	ID="RND-3_FAMILY-104";Tend="1850";Tstart="1528";shortTE="F";uid="5b8f6dcd-3489-4c97-96a1-42ad26e064d0"
CM029360.1	RepeatMasker	DNA/Kolobok-E	11596883	11597126	474	-	.	ID="RND-5_FAMILY-1864";Tend="1439";Tstart="1182";shortTE="F";uid="7794f0ec-261a-482e-ad96-9479e7e113d6"
CM029360.1	RepeatMasker	DNA/Kolobok-E	22172565	22172999	1670	-	.	ID="RND-5_FAMILY-1864";Tend="1283";Tstart="807";shortTE="F";uid="568b5727-3627-4a5b-a1c9-9d7a7856a7c5"
CM029360.1	RepeatMasker	Retroposon?	16705714	16706195	2547	-	.	ID="RND-6_FAMILY-3888";Tend="1542";Tstart="1077";shortTE="F";uid="95302e10-8f21-4e3d-810d-2f2f397b845e"
CM029360.1	RepeatMasker	LINE/Penelope	877600	878099	2154	-	.	ID="RND-5_FAMILY-2668";Tend="1303";Tstart="811";shortTE="F";uid="900554fa-d69e-4baf-af3f-972ed4d1e3f9"
CM029360.1	RepeatMasker	Unknown	34287150	34287308	1348	-	.	ID="RND-6_FAMILY-19938";Tend="1050";Tstart="891";shortTE="F";uid="508e7965-4e9e-4bf2-a40f-2c292865f667"
CM029360.1	RepeatMasker	LTR/Gypsy	32743056	32743255	487	-	.	ID="RND-5_FAMILY-4166";Tend="1352";Tstart="1160";shortTE="F";uid="5951243b-18a3-458b-bd03-4df7e7d06500"
CM029360.1	RepeatMasker	Retroposon?	4180157	4180592	2325	-	.	ID="RND-3_FAMILY-104";Tend="1791";Tstart="1340";shortTE="F";uid="5f10523c-a9a3-413a-a1ca-7e024cbc8ccc"
CM029360.1	RepeatMasker	Unknown	468426	468780	469	-	.	ID="RND-6_FAMILY-3481";Tend="368";Tstart="37";shortTE="F";uid="83c00801-77cf-48d3-9342-9941f8807abc"
CM029360.1	RepeatMasker	DNA/Ginger-1	1861160	1861635	1451	-	.	ID="RND-6_FAMILY-25049";Tend="2164";Tstart="1666";shortTE="F";uid="20a6bdb7-24a7-4592-8172-dae15b3278a7"
CM029360.1	RepeatMasker	Unknown	13078546	13078751	610	-	.	ID="RND-6_FAMILY-135";Tend="1277";Tstart="1025";shortTE="F";uid="d41cbb12-ce37-4c74-873b-266ae7ab1318"
CM029360.1	RepeatMasker	Unknown	18367352	18367684	605	-	.	ID="RND-6_FAMILY-13029";Tend="1413";Tstart="1109";shortTE="F";uid="bfe83d1d-9e39-449c-ab9e-98c4b219c862"
CM029360.1	RepeatMasker	Unknown	1564224	1564351	556	-	.	ID="RND-4_FAMILY-344";Tend="1047";Tstart="924";shortTE="F";uid="78fd5600-0cbb-4689-bb8f-f324f11b1461"
CM029360.1	RepeatMasker	Retroposon?	14095485	14096099	2402	-	.	ID="RND-6_FAMILY-3888";Tend="1543";Tstart="949";shortTE="F";uid="0c5a2d9e-752e-4b00-9a5d-25ded2019449"
CM029360.1	RepeatMasker	Retroposon?	20490775	20491330	1147	-	.	ID="RND-3_FAMILY-43";Tend="1609";Tstart="940";shortTE="F";uid="aeb67a65-2422-4642-9809-9a829cf9e750"
CM029360.1	RepeatMasker	DNA/Ginger-1	1804405	1804560	460	-	.	ID="RND-6_FAMILY-4698";Tend="1622";Tstart="1465";shortTE="F";uid="4757f8dd-1f94-4507-a701-304f8682c60c"
CM029360.1	RepeatMasker	DNA/Ginger-1	30939300	30939482	665	-	.	ID="RND-1_FAMILY-2";Tend="1241";Tstart="1042";shortTE="F";uid="b29e4960-9d2e-4fae-a2f8-8f2e7af23062"
CM029360.1	RepeatMasker	Unknown	24195168	24195444	671	-	.	ID="RND-6_FAMILY-16551";Tend="1345";Tstart="1083";shortTE="F";uid="107f3d71-0d1d-4ff1-8f2f-dc969ffdc496"
CM029360.1	RepeatMasker	LINE/RTE-BovB	24285588	24285820	780	-	.	ID="RND-5_FAMILY-1487";Tend="1333";Tstart="1101";shortTE="F";uid="286dccd4-61c5-4c95-a40e-3267dee6bca8"
CM029360.1	RepeatMasker	DNA/Ginger-1	25106087	25106215	451	-	.	ID="RND-1_FAMILY-19";Tend="1501";Tstart="1379";shortTE="F";uid="d1b44689-4e67-4858-9acc-2464c8997d14"
CM029360.1	RepeatMasker	Retroposon?	5215562	5215682	413	-	.	ID="RND-6_FAMILY-1967";Tend="1096";Tstart="979";shortTE="F";uid="95a6f8b9-58f9-44e2-ae8d-1542ff3d14fd"
CM029360.1	RepeatMasker	DNA/Ginger-1	18178987	18179396	2183	-	.	ID="RND-6_FAMILY-4698";Tend="1748";Tstart="1334";shortTE="F";uid="4c944703-768d-4417-8f65-14253d6478f5"
CM029360.1	RepeatMasker	DNA/Kolobok-E	31492324	31492550	1111	-	.	ID="RND-6_FAMILY-1953";Tend="1032";Tstart="804";shortTE="F";uid="fa90579f-b8ca-4803-94d8-a3132f5b0ace"
CM029360.1	RepeatMasker	LINE/RTE-BovB	31989063	31989848	924	-	.	ID="RND-3_FAMILY-52";TEgroup="ctg_4%7CRND-3_FAMILY-52%7C21";Tend="1554";Tstart="1177";shortTE="F";uid="f174ae32-a17c-42b0-b793-f97e380bba08"
CM029360.1	RepeatMasker	Retroposon?	14382049	14382407	1091	-	.	ID="RND-6_FAMILY-3888";Tend="1543";Tstart="1193";shortTE="F";uid="268ad567-a1ad-491b-8661-c7e974a20d63"
CM029360.1	RepeatMasker	Unknown	8484211	8484632	1495	-	.	ID="RND-6_FAMILY-135";Tend="1459";Tstart="1027";shortTE="F";uid="c36ea3b2-524e-4d1c-b796-e2f7ba1f2680"
CM029360.1	RepeatMasker	DNA/Ginger-1	8110172	8110476	647	-	.	ID="RND-6_FAMILY-4698";Tend="1440";Tstart="1090";shortTE="F";uid="2b6b6b98-de30-4c35-8ab0-2aa6884cf1fc"
CM029360.1	RepeatMasker	Retroposon?	3323948	3324462	1693	-	.	ID="RND-2_FAMILY-19";Tend="1293";Tstart="739";shortTE="F";uid="93ed485f-215d-40be-b79f-676fd0407fe8"
CM029360.1	RepeatMasker	RC/Helitron	5012094	5012444	2608	-	.	ID="RND-1_FAMILY-61";Tend="1207";Tstart="865";shortTE="F";uid="3677ae15-438a-4249-90b7-04061bd99c4f"
CM029360.1	RepeatMasker	Unknown	12416334	12416512	1254	-	.	ID="RND-5_FAMILY-11516";Tend="1080";Tstart="892";shortTE="F";uid="9d518703-b20c-40a9-ba87-ed804ccaa0f2"
CM029360.1	RepeatMasker	DNA/Ginger-1	12602073	12602414	2506	-	.	ID="RND-6_FAMILY-25049";Tend="2067";Tstart="1717";shortTE="F";uid="367a60c5-b76a-4207-bfdf-8add2fbe0b31"
CM029360.1	RepeatMasker	Retroposon?	32972780	32973178	1386	-	.	ID="RND-3_FAMILY-104";Tend="1222";Tstart="804";shortTE="F";uid="155f1438-0940-4749-bdb6-d107d26db15f"
CM029360.1	RepeatMasker	Unknown	8051902	8052060	710	-	.	ID="RND-5_FAMILY-982";Tend="804";Tstart="647";shortTE="F";uid="48e92332-363f-422a-a965-ea7147dbadb0"
CM029360.1	RepeatMasker	DNA/Ginger-1	3432283	3432738	1880	-	.	ID="RND-1_FAMILY-19";Tend="1491";Tstart="949";shortTE="F";uid="a8ceac30-6d8b-4d4b-b374-34f42dd2a086"
CM029360.1	RepeatMasker	RC/Helitron	11107593	11107789	910	-	.	ID="HELITRON-N1_BM";Tend="199";Tstart="3";shortTE="F";uid="c0a4b551-391a-4e2e-886a-ecd146a495b0"
CM029360.1	RepeatMasker	DNA/hAT-Charlie	16023692	16024675	2754	-	.	ID="RND-6_FAMILY-950";Tend="1275";Tstart="344";shortTE="F";uid="6a1f0234-2022-4208-a4b2-a57c69e04f5c"
CM029360.1	RepeatMasker	LINE/RTE-BovB	12409951	12410268	476	-	.	ID="RND-3_FAMILY-111";Tend="1624";Tstart="1202";shortTE="F";uid="2cb1f2a8-e0b2-4eb5-9d16-6c8290d97e0f"
CM029360.1	RepeatMasker	Retroposon?	878853	879669	3884	-	.	ID="RND-5_FAMILY-708";Tend="1904";Tstart="1065";shortTE="F";uid="939c3cb1-39b7-4d02-a3eb-08675ff90846"
CM029360.1	RepeatMasker	Retroposon?	26677125	26677694	3209	-	.	ID="RND-1_FAMILY-7";Tend="1953";Tstart="1395";shortTE="F";uid="ff64a6f4-339a-4445-9106-bafda3823a43"
CM029360.1	RepeatMasker	Unknown	3739679	3740134	574	-	.	ID="RND-6_FAMILY-135";Tend="1456";Tstart="904";shortTE="F";uid="40fc60d2-474e-4298-bd63-702aac9f22ef"
CM029360.1	RepeatMasker	DNA/Ginger-1	30077193	30077348	669	-	.	ID="RND-1_FAMILY-2";Tend="1491";Tstart="1349";shortTE="F";uid="73bc381a-26a1-4e39-914f-8f7b4d79fc70"
CM029360.1	RepeatMasker	DNA	28048605	28049297	2701	-	.	ID="RND-3_FAMILY-144";Tend="1753";Tstart="1067";shortTE="F";uid="7a45e7a8-cb67-43cb-8d92-de5185082578"
CM029360.1	RepeatMasker	DNA/Ginger-1	23446360	23446670	1104	-	.	ID="RND-5_FAMILY-1480";Tend="1724";Tstart="1422";shortTE="F";uid="9522b38b-5b7e-410f-8aff-0a626c9d0252"
CM029360.1	RepeatMasker	Retroposon?	1695113	1695469	1419	-	.	ID="RND-1_FAMILY-6";Tend="1277";Tstart="906";shortTE="F";uid="3185a6c2-9916-4b06-9f7b-040d9ccdd53f"
CM029360.1	RepeatMasker	DNA/Ginger-1	18627933	18628167	1261	-	.	ID="RND-5_FAMILY-1480";Tend="1688";Tstart="1459";shortTE="F";uid="3b658f1e-c4db-47ad-b7f7-3bad24774953"
CM029360.1	RepeatMasker	Unknown	2918523	2918654	538	-	.	ID="RND-6_FAMILY-135";Tend="1061";Tstart="928";shortTE="F";uid="910529ef-e9e0-4aa6-ba7a-8e98dc38f5a2"
CM029360.1	RepeatMasker	Retroposon?	21208684	21209331	2703	-	.	ID="RND-5_FAMILY-1208";Tend="1562";Tstart="911";shortTE="F";uid="909cee88-52ee-4fdc-be62-83ea1862e736"
CM029360.1	RepeatMasker	DNA	29555823	29556192	1281	-	.	ID="RND-3_FAMILY-136";Tend="1363";Tstart="1015";shortTE="F";uid="6cbe62a5-b3aa-44f5-b1b7-b0e9f7848d3c"
CM029360.1	RepeatMasker	RC/Helitron	35798905	35799114	1260	-	.	ID="RND-5_FAMILY-1063";Tend="1798";Tstart="1592";shortTE="F";uid="543d49a3-c8e2-4752-b1a0-45595b1cac28"
CM029360.1	RepeatMasker	Unknown	27307023	27307360	879	-	.	ID="RND-6_FAMILY-5261";Tend="1373";Tstart="954";shortTE="F";uid="67119839-10fe-4876-b1eb-8c4a03ce4415"
CM029360.1	RepeatMasker	Retroposon?	2268831	2269021	766	-	.	ID="RND-1_FAMILY-27";Tend="933";Tstart="755";shortTE="F";uid="5a822ca3-1ef0-480c-b409-12ef7468b4ea"
CM029360.1	RepeatMasker	Unknown	33654220	33654619	630	-	.	ID="RND-5_FAMILY-1478";Tend="1465";Tstart="1014";shortTE="F";uid="85402532-810a-4bac-9174-a9a59f4ac23c"
CM029360.1	RepeatMasker	Unknown	3953850	3954011	481	-	.	ID="RND-3_FAMILY-77";Tend="1096";Tstart="976";shortTE="F";uid="1738f6be-a076-4ecd-88b7-ec8abd68308e"
CM029360.1	RepeatMasker	Unknown	24925993	24926482	2817	-	.	ID="RND-4_FAMILY-344";Tend="1480";Tstart="977";shortTE="F";uid="2b5bd442-6125-4474-99e1-68ecbb2722cc"
CM029360.1	RepeatMasker	DNA	3915044	3915577	3333	-	.	ID="RND-6_FAMILY-550";Tend="1490";Tstart="932";shortTE="F";uid="1ef00a58-3758-4829-b28b-eb1211d2122c"
CM029360.1	RepeatMasker	DNA/Kolobok-E	16427515	16428014	638	-	.	ID="RND-3_FAMILY-70";Tend="1505";Tstart="931";shortTE="F";uid="e2e64c4f-39f0-413b-98a3-4a04c32100c9"
CM029360.1	RepeatMasker	Unknown	8470869	8471175	1550	-	.	ID="RND-1_FAMILY-41";Tend="1202";Tstart="900";shortTE="F";uid="0615a71d-54c6-4af8-9db3-acd484024db8"
CM029360.1	RepeatMasker	Retroposon?	9188184	9188999	2897	-	.	ID="RND-4_FAMILY-238";Tend="1578";Tstart="788";shortTE="F";uid="6621640e-97d2-4a86-b1fa-a21611eb9400"
CM029360.1	RepeatMasker	Retroposon?	19223370	19223530	680	-	.	ID="RND-1_FAMILY-7";Tend="1903";Tstart="1731";shortTE="F";uid="abf5e446-211c-4f5b-96c8-deb8d47bb900"
CM029360.1	RepeatMasker	Unknown	943080	943407	849	-	.	ID="RND-4_FAMILY-556";Tend="1891";Tstart="1577";shortTE="F";uid="b6fb6dd3-af8c-474d-9742-c8783ee9bfa6"
CM029360.1	RepeatMasker	LINE/RTE-BovB	13669804	13670054	830	-	.	ID="RND-3_FAMILY-111";Tend="1749";Tstart="1473";shortTE="F";uid="1bea8648-0f3b-4ee5-bc41-6ad900256b74"
CM029360.1	RepeatMasker	DNA/Kolobok-E	840249	840515	437	-	.	ID="RND-5_FAMILY-1864";Tend="1128";Tstart="777";shortTE="F";uid="f9d1213b-46d7-48c8-b24c-77b57b05d5c0"
CM029360.1	RepeatMasker	Unknown	9742699	9745440	15128	-	.	ID="RND-5_FAMILY-4069";Tend="2757";Tstart="97";shortTE="F";uid="60487112-0cf1-4f5d-bc7a-c94198e8fddc"
CM029360.1	RepeatMasker	Unknown	35665596	35666397	1710	-	.	ID="RND-6_FAMILY-5414";Tend="1234";Tstart="456";shortTE="F";uid="2a99b055-dad5-4ee7-bb00-110dfaf76996"
CM029360.1	RepeatMasker	RC/Helitron	20214639	20214833	1072	-	.	ID="HELITRON-6_DIUL";Tend="247";Tstart="73";shortTE="F";uid="01a8848c-9eab-4837-9a89-824519643789"
CM029360.1	RepeatMasker	DNA/Kolobok-E	611967	612236	1005	-	.	ID="RND-3_FAMILY-70";Tend="1326";Tstart="1081";shortTE="F";uid="742ee485-df2b-46e4-83c8-8d98fd7642e6"
CM029360.1	RepeatMasker	Retroposon?	19311204	19311591	1346	-	.	ID="RND-6_FAMILY-3888";Tend="1541";Tstart="1117";shortTE="F";uid="d6afe521-ccd8-4444-8279-8686852d78d5"
CM029360.1	RepeatMasker	Unknown	25610163	25610484	741	-	.	ID="RND-6_FAMILY-135";Tend="1385";Tstart="1001";shortTE="F";uid="db1f8466-e732-4ad8-b304-6589b6289642"
CM029360.1	RepeatMasker	Retroposon?	18625105	18625657	2027	-	.	ID="RND-3_FAMILY-104";Tend="1801";Tstart="1232";shortTE="F";uid="b2819dd0-c283-43e1-b033-b96b5c1927a9"
CM029360.1	RepeatMasker	Retroposon?	12760574	12761457	4339	-	.	ID="RND-3_FAMILY-104";Tend="1723";Tstart="796";shortTE="F";uid="41aca555-27ad-4458-b064-a235e9f99f4b"
CM029360.1	RepeatMasker	LTR/Gypsy	12048176	12048597	2283	-	.	ID="RND-6_FAMILY-5429";Tend="1626";Tstart="1194";shortTE="F";uid="d13b018d-b134-4107-890b-2e0bbc77e744"
CM029360.1	RepeatMasker	Retroposon?	26163343	26163597	1100	-	.	ID="RND-3_FAMILY-104";Tend="1884";Tstart="1566";shortTE="F";uid="6d237876-cb34-456c-a948-7fdf90570301"
CM029360.1	RepeatMasker	RC/Helitron	28926389	28926639	1434	-	.	ID="RND-4_FAMILY-897";Tend="1547";Tstart="1282";shortTE="F";uid="90204118-fd13-4fc6-a255-ee144adddc20"
CM029360.1	RepeatMasker	DNA	9409242	9409499	976	-	.	ID="RND-5_FAMILY-1889";Tend="1300";Tstart="1066";shortTE="F";uid="f628bed9-e8ee-4457-b1c4-368a8c0cce3e"
CM029360.1	RepeatMasker	Retroposon?	14624884	14625288	1821	-	.	ID="RND-1_FAMILY-27";Tend="2004";Tstart="1582";shortTE="F";uid="127402a3-caa0-40e7-b804-014be86a6485"
CM029360.1	RepeatMasker	DNA/Ginger-1	14668366	14669647	9658	-	.	ID="RND-6_FAMILY-25049";Tend="2143";Tstart="853";shortTE="F";uid="68008ea1-507e-4b37-a3ac-da06b88f3f23"
CM029360.1	RepeatMasker	LINE/R1-LOA	32659960	32660119	840	-	.	ID="RND-6_FAMILY-1331";Tend="2477";Tstart="2052";shortTE="F";uid="8cbbcc77-cef9-4a2d-9eb3-698f71f46a44"
CM029360.1	RepeatMasker	DNA/Ginger-1	21806652	21806916	1409	-	.	ID="RND-6_FAMILY-856";Tend="1049";Tstart="797";shortTE="F";uid="79cd4a93-fe1a-436e-86ec-487e086e47e0"
CM029360.1	RepeatMasker	DNA/Ginger-1	6121749	6121932	435	-	.	ID="RND-6_FAMILY-2606";Tend="2108";Tstart="1931";shortTE="F";uid="86ed84f2-e136-40e5-bfce-cc179c26fb4e"
CM029360.1	RepeatMasker	DNA	19885625	19885994	1129	-	.	ID="RND-3_FAMILY-144";Tend="1286";Tstart="933";shortTE="F";uid="d952a189-15c6-4d59-953c-7012e811e8c4"
CM029360.1	RepeatMasker	LINE/RTE-BovB	16602674	16602846	603	-	.	ID="RND-6_FAMILY-3718";Tend="1085";Tstart="906";shortTE="F";uid="74cfc26d-5bec-4e0a-8548-3d814aac4661"
CM029360.1	RepeatMasker	DNA/Kolobok-E	33540352	33541451	5250	-	.	ID="RND-2_FAMILY-13";Tend="1928";Tstart="767";shortTE="F";uid="e57880a2-d774-4d8a-b030-a22f89b8c767"
CM029360.1	RepeatMasker	DNA/Kolobok-E	29535373	29535601	1294	-	.	ID="RND-5_FAMILY-751";Tend="1537";Tstart="1304";shortTE="F";uid="da543fa2-a309-4e75-9e6a-8ce478a7cc66"
CM029360.1	RepeatMasker	Retroposon?	24000516	24001427	4454	-	.	ID="RND-1_FAMILY-14";Tend="1802";Tstart="863";shortTE="F";uid="219e2ba9-16bb-4608-b70e-efb8b2c5edd0"
CM029360.1	RepeatMasker	DNA/Ginger-1	6968740	6969203	1106	-	.	ID="RND-6_FAMILY-4698";TEgroup="ctg_4%7CRND-6_FAMILY-4698%7C2";Tend="1756";Tstart="1393";shortTE="F";uid="ac50f4e1-97b6-43d5-8e0e-c811c7ac4374"
CM029360.1	RepeatMasker	DNA/hAT-Tip100	1524076	1524345	463	-	.	ID="RND-5_FAMILY-3131";Tend="3892";Tstart="3632";shortTE="F";uid="6987ab9e-6636-468b-a6f0-11bbfec42eaf"
CM029360.1	RepeatMasker	DNA/Ginger-1	17601883	17602112	416	-	.	ID="RND-6_FAMILY-856";Tend="1687";Tstart="1471";shortTE="F";uid="1bdc9957-d7d4-47e5-bd0e-fb82bf0025a8"
CM029360.1	RepeatMasker	Retroposon?	1081991	1082439	2384	-	.	ID="RND-5_FAMILY-1208";Tend="1584";Tstart="1107";shortTE="F";uid="e6f222be-1d08-4945-b4a8-64b093ae1df3"
CM029360.1	RepeatMasker	Retroposon?	32574066	32574429	1122	-	.	ID="RND-1_FAMILY-27";Tend="1130";Tstart="766";shortTE="F";uid="869337d9-05ba-4805-85dc-68ffc0c8d43f"
CM029360.1	RepeatMasker	DNA/Ginger-1	13315735	13315841	435	-	.	ID="RND-1_FAMILY-3";Tend="1882";Tstart="1775";shortTE="F";uid="7b8eb8f6-92d9-451a-a199-404e6a837afe"
CM029360.1	RepeatMasker	Retroposon?	30400631	30401206	3123	-	.	ID="RND-2_FAMILY-19";Tend="1348";Tstart="744";shortTE="F";uid="9bcf5807-495d-426e-b3a3-f5f77554a872"
CM029360.1	RepeatMasker	DNA/Kolobok-E	3821695	3822364	1683	-	.	ID="RND-2_FAMILY-13";TEgroup="ctg_4%7CRND-2_FAMILY-13%7C1";Tend="1892";Tstart="853";shortTE="F";uid="bb543849-8b93-42a7-8fbf-8d16a8e513d4"
CM029360.1	RepeatMasker	DNA/hAT-Charlie	29819053	29819389	1061	-	.	ID="RND-6_FAMILY-950";Tend="1262";Tstart="908";shortTE="F";uid="e44d8289-e524-4fd2-bbf1-b12e5393ee2c"
CM029360.1	RepeatMasker	Retroposon?	12057319	12057470	669	-	.	ID="RND-4_FAMILY-238";Tend="1383";Tstart="1209";shortTE="F";uid="e6f1b5a4-eef8-4ecd-ac2b-190ce7eee15d"
CM029360.1	RepeatMasker	Retroposon?	13145467	13145783	1624	-	.	ID="RND-1_FAMILY-14";Tend="1865";Tstart="1523";shortTE="F";uid="1a8a1d49-5452-4243-9b40-2ce1b3086179"
CM029360.1	RepeatMasker	Unknown	19467788	19467898	502	-	.	ID="RND-4_FAMILY-76";Tend="1125";Tstart="726";shortTE="F";uid="a3076928-cc21-466d-9325-481c576647d9"
CM029360.1	RepeatMasker	Retroposon?	7526417	7526870	1655	-	.	ID="RND-4_FAMILY-238";Tend="1391";Tstart="937";shortTE="F";uid="20b8a324-47e5-4d04-9e71-69b808e0fb84"
CM029360.1	RepeatMasker	LINE/RTE-BovB	28217712	28218016	804	-	.	ID="RND-3_FAMILY-52";Tend="1529";Tstart="1202";shortTE="F";uid="2e7c334a-b978-4cef-b2aa-0b31dea97074"
CM029360.1	RepeatMasker	DNA/Kolobok-E	24479445	24479624	678	-	.	ID="RND-3_FAMILY-70";Tend="1937";Tstart="1747";shortTE="F";uid="c7cae2b4-ce04-40a2-81a1-c75ed75b298a"
CM029360.1	RepeatMasker	DNA/hAT-Charlie	5763314	5763639	1436	-	.	ID="DNA8-58_AP";Tend="393";Tstart="1";shortTE="F";uid="b75c6397-7412-4a29-8e32-d44c35599705"
CM029360.1	RepeatMasker	LTR/Gypsy	896377	896582	465	-	.	ID="RND-5_FAMILY-4166";Tend="1352";Tstart="1154";shortTE="F";uid="38fc5aa3-d284-4e49-b7f2-414aa65e8b41"
CM029360.1	RepeatMasker	Retroposon?	29367455	29368666	5536	-	.	ID="RND-6_FAMILY-1702";Tend="2077";Tstart="767";shortTE="F";uid="0fa81ceb-d6d3-4ef6-a071-716fc040b9b5"
CM029360.1	RepeatMasker	Retroposon?	16719056	16720025	5607	-	.	ID="RND-5_FAMILY-708";Tend="1861";Tstart="893";shortTE="F";uid="0f4b614d-76bc-4b1e-b200-d9f160afcbde"
CM029360.1	RepeatMasker	Retroposon?	28898837	28898965	448	-	.	ID="RND-4_FAMILY-238";Tend="1678";Tstart="1540";shortTE="F";uid="92402be2-617f-4a31-868a-953dbf4c6665"
CM029360.1	RepeatMasker	Unknown	27825320	27826116	769	-	.	ID="RND-4_FAMILY-556";TEgroup="ctg_4%7CRND-4_FAMILY-556%7C8";Tend="973";Tstart="457";shortTE="F";uid="a61be74b-2a70-4e30-96dc-c3c83ca9f556"
CM029360.1	RepeatMasker	LINE/RTE-BovB	33110890	33111349	1887	-	.	ID="RND-6_FAMILY-3718";Tend="2019";Tstart="1517";shortTE="F";uid="39046777-7b70-4600-ba01-d89997a4df0c"
CM029360.1	RepeatMasker	Unknown	29148806	29148975	464	-	.	ID="RND-5_FAMILY-1478";Tend="1188";Tstart="1001";shortTE="F";uid="d939f3ab-2dcf-4b6b-b542-a52a2cb7aae6"
CM029360.1	RepeatMasker	DNA/hAT-Tip100	2425146	2425425	1353	-	.	ID="RND-3_FAMILY-203";Tend="1512";Tstart="1232";shortTE="F";uid="d972338b-bc14-4145-b5dc-ef22c2ea3e02"
CM029360.1	RepeatMasker	DNA	27374036	27374273	496	-	.	ID="RND-3_FAMILY-144";Tend="1242";Tstart="960";shortTE="F";uid="1471835e-844b-4f08-9ecf-c856a264f923"
CM029360.1	RepeatMasker	RC/Helitron	7477230	7477753	3291	-	.	ID="RND-4_FAMILY-454";Tend="1398";Tstart="847";shortTE="F";uid="d2c103ea-e27e-4a3d-9b17-11ddfc870015"
CM029360.1	RepeatMasker	DNA/Ginger-1	33615114	33615986	5073	-	.	ID="RND-1_FAMILY-33";Tend="1850";Tstart="933";shortTE="F";uid="0ade2a52-cd80-4b7f-9a3a-ffc0897f7e48"
CM029360.1	RepeatMasker	Retroposon?	35307825	35308400	932	-	.	ID="RND-3_FAMILY-43";Tend="1627";Tstart="931";shortTE="F";uid="b8384cb4-6915-4662-92c1-b313eab34adb"
CM029360.1	RepeatMasker	LINE/R1-LOA	17830764	17830923	814	-	.	ID="RND-6_FAMILY-1331";Tend="2477";Tstart="2295";shortTE="F";uid="e2df4fde-9193-430f-8a13-98cd61359bee"
CM029360.1	RepeatMasker	Unknown	68220	68423	695	-	.	ID="RND-1_FAMILY-41";Tend="1147";Tstart="930";shortTE="F";uid="ba9a3bf0-fcd1-4b79-81e7-2bde288245b2"
CM029360.1	RepeatMasker	Unknown	16652510	16652664	529	-	.	ID="RND-6_FAMILY-6677";Tend="3317";Tstart="3163";shortTE="F";uid="0eff4199-7ad7-4625-a4f7-47f1336dec76"
CM029360.1	RepeatMasker	LINE/RTE-BovB	3697655	3697824	751	-	.	ID="RND-1_FAMILY-30";Tend="1734";Tstart="1554";shortTE="F";uid="aa8a9479-67ad-4684-a876-adb827517756"
CM029360.1	RepeatMasker	DNA/Kolobok-E	11101439	11101591	793	-	.	ID="RND-3_FAMILY-70";Tend="1544";Tstart="1391";shortTE="F";uid="263bd7cd-69df-45ee-8367-9c6b017bea0a"
CM029360.1	RepeatMasker	LTR/Gypsy	12673158	12673337	589	-	.	ID="GYPSY-10_CFL-I";Tend="2595";Tstart="2416";shortTE="F";uid="f941196a-d873-4c56-a244-77b00c8bf28d"
CM029360.1	RepeatMasker	DNA/Ginger-1	22329821	22330057	1079	-	.	ID="RND-6_FAMILY-4698";Tend="1718";Tstart="1492";shortTE="F";uid="bae842b3-a89e-4912-ab89-ade27bc7ca76"
CM029360.1	RepeatMasker	DNA/Ginger-1	17860256	17860601	1230	-	.	ID="RND-6_FAMILY-25049";Tend="2144";Tstart="1802";shortTE="F";uid="d5f6a281-916a-4c37-bc79-44319ed72fb7"
CM029360.1	RepeatMasker	DNA/Ginger-1	34382563	34382705	414	-	.	ID="RND-2_FAMILY-108";Tend="1114";Tstart="937";shortTE="F";uid="b8726c4d-2200-4846-997f-f5bc2e275c32"
CM029360.1	RepeatMasker	Unknown	23793863	23794079	1160	-	.	ID="RND-6_FAMILY-135";Tend="1100";Tstart="888";shortTE="F";uid="0de9a6d0-9a17-40f4-b6d8-2090482bf8cd"
CM029360.1	RepeatMasker	DNA/Ginger-1	20100923	20101808	926	-	.	ID="RND-6_FAMILY-25049";TEgroup="ctg_4%7CRND-6_FAMILY-25049%7C6";Tend="2029";Tstart="851";shortTE="F";uid="72e97fac-eb39-4413-aa9d-acf0462c2427"
CM029360.1	RepeatMasker	DNA/Ginger-1	16583771	16584311	1452	-	.	ID="RND-6_FAMILY-2606";Tend="1487";Tstart="824";shortTE="F";uid="2e26ab02-af1a-4551-a67e-801a2ed70feb"
CM029360.1	RepeatMasker	LTR/Gypsy	28074202	28074583	906	-	.	ID="RND-6_FAMILY-2477";TEgroup="ctg_4%7CRND-6_FAMILY-2477%7C4";Tend="532";Tstart="1";shortTE="F";uid="455a0d31-2aa4-4d41-a895-c93558682809"
CM029360.1	RepeatMasker	Unknown	18383719	18384176	1143	-	.	ID="RND-6_FAMILY-345";Tend="1226";Tstart="859";shortTE="F";uid="ae79b0bb-cae3-4eba-b48c-6d19c8089153"
CM029360.1	RepeatMasker	Unknown	25353860	25354051	597	-	.	ID="RND-5_FAMILY-2636";Tend="1284";Tstart="1107";shortTE="F";uid="49c4d460-3d37-4301-a703-9b0be981c17d"
CM029360.1	RepeatMasker	DNA/Kolobok-E	8297191	8297375	874	-	.	ID="RND-3_FAMILY-70";Tend="1110";Tstart="924";shortTE="F";uid="e7d98225-9ea3-4521-9dc0-5e7747ed4cb9"
CM029360.1	RepeatMasker	DNA/Ginger-1	16612133	16612763	1156	-	.	ID="RND-1_FAMILY-33";Tend="1754";Tstart="967";shortTE="F";uid="53843cc3-6741-4a9e-ba7d-72138ea1e51c"
CM029360.1	RepeatMasker	DNA/hAT-Blackjack	32482588	32482934	1905	-	.	ID="RND-5_FAMILY-4088";Tend="1161";Tstart="795";shortTE="F";uid="f1c71770-a253-462d-8859-512f0532d189"
CM029360.1	RepeatMasker	Unknown	8832560	8832916	965	-	.	ID="RND-5_FAMILY-1478";Tend="1418";Tstart="1004";shortTE="F";uid="e2e31670-9544-4ec9-9da9-484a1d489d9b"
CM029360.1	RepeatMasker	RC/Helitron	24988175	24988382	748	-	.	ID="RND-6_FAMILY-10209";Tend="1307";Tstart="1080";shortTE="F";uid="7fe867e3-f352-4a29-a06d-c815f5c9eac4"
CM029360.1	RepeatMasker	DNA	17468904	17469065	631	-	.	ID="TTAA7_AP";Tend="423";Tstart="261";shortTE="F";uid="87f2d8d3-5f7b-44ba-b392-0a7b86d3214a"
CM029360.1	RepeatMasker	DNA/Ginger-1	14535149	14535399	1373	-	.	ID="RND-2_FAMILY-108";Tend="1753";Tstart="1495";shortTE="F";uid="8f532a63-8c05-428a-9d3e-698d7184609c"
CM029360.1	RepeatMasker	DNA	2781446	2781641	675	-	.	ID="TTAA7_AP";Tend="420";Tstart="221";shortTE="F";uid="e0f71859-72ba-407a-bdae-4a04d4edadeb"
CM029360.1	RepeatMasker	DNA/Ginger-1	9495204	9495900	4347	-	.	ID="RND-6_FAMILY-856";Tend="2073";Tstart="1350";shortTE="F";uid="450bb52d-edbf-43e1-a0c3-10f2283bea6e"
CM029360.1	RepeatMasker	DNA/Kolobok-E	25071247	25071759	2487	-	.	ID="RND-5_FAMILY-751";Tend="1541";Tstart="983";shortTE="F";uid="0f6e54c4-00c3-4a32-8fd5-551c7e55b5ad"
CM029360.1	RepeatMasker	DNA/hAT-Tip100	28209230	28210590	770	-	.	ID="hat-29_lmi";Tend="2292";Tstart="752";shortTE="F";uid="e7a26db7-efcc-43c2-b804-b8ec9e0c3477"
CM029360.1	RepeatMasker	Unknown	7002582	7002827	1134	-	.	ID="RND-1_FAMILY-41";Tend="1161";Tstart="917";shortTE="F";uid="51297e31-7acc-4152-8882-1dd4fd78a6c8"
CM029360.1	RepeatMasker	Unknown	4454231	4454432	450	-	.	ID="RND-6_FAMILY-135";TEgroup="ctg_4%7CRND-6_FAMILY-135%7C1";Tend="1438";Tstart="904";shortTE="F";uid="2e7a7232-de50-4ecd-ab18-1cf92cd57874"
CM029360.1	RepeatMasker	RC/Helitron	1652954	1653107	602	-	.	ID="RND-4_FAMILY-897";Tend="1610";Tstart="1447";shortTE="F";uid="3df0196f-5d83-4e02-b6e3-69c9f92c9a0f"
CM029360.1	RepeatMasker	DNA/Ginger-1	32882361	32882498	496	-	.	ID="RND-1_FAMILY-2";Tend="1067";Tstart="921";shortTE="F";uid="36647acd-a27e-4a19-ba05-b4e417ef9911"
CM029360.1	RepeatMasker	Unknown	15538788	15539228	2911	-	.	ID="RND-1_FAMILY-112";Tend="1289";Tstart="850";shortTE="F";uid="91028b37-bfdd-474c-8716-e68ab3156827"
CM029360.1	RepeatMasker	LINE/RTE-BovB	12654457	12655219	4530	-	.	ID="RND-6_FAMILY-21887";Tend="1639";Tstart="894";shortTE="F";uid="2681d55e-c785-49a8-bd46-3daa200b08ae"
CM029360.1	RepeatMasker	Retroposon?	23961712	23962843	7121	-	.	ID="RND-3_FAMILY-104";Tend="1847";Tstart="712";shortTE="F";uid="c08e2860-c111-4f65-8291-88604ff5dcc5"
CM029360.1	RepeatMasker	Retroposon?	11147225	11147795	2739	-	.	ID="RND-6_FAMILY-3888";Tend="1542";Tstart="944";shortTE="F";uid="a5fecfac-1319-4248-b048-30d79aa2aa4d"
CM029360.1	RepeatMasker	DNA/hAT-Tip100	7693996	7694176	766	-	.	ID="RND-1_FAMILY-165";TEgroup="ctg_4%7CRND-1_FAMILY-165%7C2";Tend="1351";Tstart="958";shortTE="T";uid="3ba2e834-88e8-43cd-a8fa-350fc719ed34"
CM029360.1	RepeatMasker	Retroposon?	27759434	27759751	677	-	.	ID="RND-1_FAMILY-7";Tend="2073";Tstart="1772";shortTE="F";uid="e9deb770-5d52-4d1b-857b-8c9f8d65991d"
CM029360.1	RepeatMasker	Retroposon?	10312695	10312871	925	-	.	ID="RND-6_FAMILY-3888";Tend="1358";Tstart="1180";shortTE="F";uid="150d1b92-3725-47a2-ac7c-c17fb79c9a50"
CM029360.1	RepeatMasker	DNA/P	14340006	14341379	8996	-	.	ID="RND-6_FAMILY-20510";Tend="1618";Tstart="244";shortTE="F";uid="e4f3ae7e-83dd-49b9-8cb9-9eb2879b71f3"
CM029360.1	RepeatMasker	Retroposon?	21279475	21279991	1804	-	.	ID="RND-3_FAMILY-43";Tend="1601";Tstart="992";shortTE="F";uid="07dc2319-3e0a-43f4-bc95-7ae7dd343b97"
CM029360.1	RepeatMasker	DNA/Ginger-1	25716904	25717736	4023	-	.	ID="RND-6_FAMILY-2606";Tend="1685";Tstart="842";shortTE="F";uid="92178f93-32d7-4e6b-b6e6-15d2fe3111da"
CM029360.1	RepeatMasker	DNA/Ginger-1	29516945	29517713	3860	-	.	ID="rnd-6_family-25049";TEgroup="ctg_4%7Crnd-6_family-25049%7C1";Tend="2150";Tstart="1418";shortTE="T";uid="2684ea43-68c1-4d5d-b151-b95e8c495a30"
CM029360.1	RepeatMasker	Unknown	26128566	26128852	1620	-	.	ID="RND-6_FAMILY-11916";Tend="1286";Tstart="950";shortTE="F";uid="8be8c221-2617-4025-9a36-6a4f945fb08a"
CM029360.1	RepeatMasker	DNA/Ginger-1	27399423	27400276	4473	-	.	ID="RND-6_FAMILY-25049";Tend="1794";Tstart="857";shortTE="F";uid="dacd96d9-6204-4992-9d04-7f001e7d32e0"
CM029360.1	RepeatMasker	RC/Helitron	8401132	8401316	565	-	.	ID="RND-1_FAMILY-159";Tend="940";Tstart="751";shortTE="F";uid="c5dcc6ae-6033-4f95-92e6-a2de7a3bdb40"
CM029360.1	RepeatMasker	Unknown	30902181	30902539	2945	-	.	ID="RND-6_FAMILY-1673";Tend="1088";Tstart="704";shortTE="F";uid="13b20f00-9bd4-4716-b03a-64d123e49e00"
CM029360.1	RepeatMasker	DNA/hAT-Tip100	9880229	9880410	1068	-	.	ID="RND-3_FAMILY-203";Tend="1669";Tstart="1490";shortTE="F";uid="bf3d6798-97b8-485c-8b26-985074bf0b0f"
CM029360.1	RepeatMasker	LINE/RTE-BovB	2705123	2705305	463	-	.	ID="RND-6_FAMILY-2593";Tend="1514";Tstart="1314";shortTE="F";uid="2a32f1f1-c4b6-44a5-b36e-8cc7518c6433"
CM029360.1	RepeatMasker	RC/Helitron	22133170	22133570	2343	-	.	ID="RND-5_FAMILY-1063";Tend="1764";Tstart="1327";shortTE="F";uid="50ce37c0-1e20-410f-b23a-90a1a7ede083"
CM029360.1	RepeatMasker	Retroposon?	45257	45372	474	-	.	ID="RND-5_FAMILY-708";Tend="1855";Tstart="1741";shortTE="F";uid="0b7bb620-ad1a-49bf-8e84-fe6951eb68cc"
CM029360.1	RepeatMasker	DNA	8201828	8202643	2024	-	.	ID="RND-3_FAMILY-144";Tend="1754";Tstart="866";shortTE="F";uid="038ec394-3fb1-42e0-b385-4b781f553955"
CM029360.1	RepeatMasker	DNA/Ginger-1	13799269	13799404	403	-	.	ID="RND-1_FAMILY-19";Tend="1753";Tstart="1609";shortTE="F";uid="0391c155-9ef0-40ca-9591-6ad91b37d965"
CM029360.1	RepeatMasker	LINE/RTE-BovB	22745952	22746176	911	-	.	ID="RND-5_FAMILY-2229";Tend="1608";Tstart="1363";shortTE="F";uid="365a74db-3674-418a-a119-ec04f0ea07f5"
CM029360.1	RepeatMasker	DNA/Kolobok-E	27445712	27446059	1220	-	.	ID="RND-2_FAMILY-13";Tend="1821";Tstart="1426";shortTE="F";uid="dfc4d7d8-6405-4e9e-a91c-bd5eec061861"
CM029360.1	RepeatMasker	LINE/I-Jockey	28245854	28246256	918	-	.	ID="RND-1_FAMILY-148";Tend="1365";Tstart="956";shortTE="F";uid="e5d43332-a8e9-413a-90c6-a6e39f8c65e7"
CM029360.1	RepeatMasker	LINE/RTE-BovB	34238454	34238618	452	-	.	ID="RND-1_FAMILY-18";Tend="1100";Tstart="886";shortTE="F";uid="12c0b35d-2756-4f01-9a81-64dd43aeec4b"
CM029360.1	RepeatMasker	Unknown	8856121	8856240	687	-	.	ID="RND-6_FAMILY-8701";Tend="1017";Tstart="901";shortTE="F";uid="1dd110c9-db87-460f-845c-553d4a437334"
CM029360.1	RepeatMasker	DNA/Ginger-1	20873024	20873146	771	-	.	ID="RND-1_FAMILY-2";Tend="1239";Tstart="1118";shortTE="F";uid="96c0bb66-bb25-40f1-ad07-2b493e3768aa"
CM029360.1	RepeatMasker	LINE/RTE-BovB	34115527	34116051	2702	-	.	ID="RND-4_FAMILY-737";Tend="1756";Tstart="1245";shortTE="F";uid="b5409070-1655-42fa-bce6-c9485b4e7c11"
CM029360.1	RepeatMasker	DNA/Ginger-1	1145492	1145781	1513	-	.	ID="RND-6_FAMILY-4698";Tend="1629";Tstart="1322";shortTE="F";uid="b87edfb5-dd00-4355-9bc6-eec4a107a01c"
CM029360.1	RepeatMasker	RC/Helitron	15075428	15076024	2653	-	.	ID="RND-4_FAMILY-897";Tend="1616";Tstart="1075";shortTE="F";uid="d7e9e3fb-61f3-4fe8-b3e2-81e4bbaff23f"
CM029360.1	RepeatMasker	DNA/Kolobok-E	29796875	29797079	1205	-	.	ID="RND-6_FAMILY-5151";Tend="1875";Tstart="1674";shortTE="F";uid="41e197b3-d4d5-42bd-b937-04913911d66c"
CM029360.1	RepeatMasker	DNA	13216030	13216681	3465	-	.	ID="RND-6_FAMILY-550";Tend="1573";Tstart="932";shortTE="F";uid="f4d6c5ca-f026-4997-8360-321090d8a75d"
CM029360.1	RepeatMasker	RC/Helitron	2055908	2056091	476	-	.	ID="RND-5_FAMILY-1063";Tend="1213";Tstart="1037";shortTE="F";uid="e72b80ca-423b-4f2a-a224-cb8d4e564a96"
CM029360.1	RepeatMasker	DNA/Ginger-1	3442352	3442671	1182	-	.	ID="RND-6_FAMILY-4698";Tend="1717";Tstart="1351";shortTE="F";uid="b7f3a9a5-53e7-41f8-8f28-6c39b76b2208"
CM029360.1	RepeatMasker	DNA/Ginger-1	6313828	6314392	861	-	.	ID="RND-2_FAMILY-108";Tend="1654";Tstart="999";shortTE="F";uid="0dace079-2135-4cef-9e94-0603b4ace4b4"
CM029360.1	RepeatMasker	Retroposon?	10583431	10583990	1999	-	.	ID="RND-4_FAMILY-238";Tend="1347";Tstart="784";shortTE="F";uid="ad366e54-d7b1-4d37-959c-12f8a080b860"
CM029360.1	RepeatMasker	Retroposon?	30948955	30949896	757	-	.	ID="RND-1_FAMILY-14";TEgroup="ctg_4%7CRND-1_FAMILY-14%7C1";Tend="1916";Tstart="813";shortTE="F";uid="6607e99c-8059-404e-a96b-3dea52f9b2cb"
CM029360.1	RepeatMasker	LINE/RTE-BovB	9770301	9770465	471	-	.	ID="RND-5_FAMILY-21";Tend="1482";Tstart="1306";shortTE="F";uid="022996b1-33f2-46bd-bc45-df22c0ed517d"
CM029360.1	RepeatMasker	DNA/Kolobok-E	9080467	9080593	601	-	.	ID="RND-3_FAMILY-70";Tend="1475";Tstart="1351";shortTE="F";uid="b12b0bf5-e6c4-4c8a-b62d-3994e41f3774"
CM029360.1	RepeatMasker	Retroposon?	2913418	2913762	2047	-	.	ID="RND-6_FAMILY-3888";Tend="1306";Tstart="958";shortTE="F";uid="e907699e-29ea-413f-98ee-8e5f4be0f93b"
CM029360.1	RepeatMasker	DNA/Ginger-1	29700792	29700983	1255	-	.	ID="RND-4_FAMILY-388";Tend="1068";Tstart="878";shortTE="F";uid="58077adc-cefb-472a-a04b-8369e0ca36ca"
CM029360.1	RepeatMasker	DNA/hAT?	22700203	22700939	3756	-	.	ID="RND-3_FAMILY-96";Tend="1573";Tstart="857";shortTE="F";uid="f3753da8-458c-41b2-9a36-8ae94db89d3a"
CM029360.1	RepeatMasker	Retroposon?	3277343	3277598	537	-	.	ID="RND-3_FAMILY-104";Tend="1852";Tstart="1577";shortTE="F";uid="a09b5bf8-8e7e-4c86-8bd6-1bfdca339912"
CM029360.1	RepeatMasker	Retroposon?	17608286	17608927	3574	-	.	ID="RND-3_FAMILY-104";Tend="1403";Tstart="713";shortTE="F";uid="34448b56-6c50-41bb-ab52-73414d55b32f"
CM029360.1	RepeatMasker	DNA/Ginger-1	33284614	33284984	1560	-	.	ID="RND-5_FAMILY-1480";Tend="1724";Tstart="1319";shortTE="F";uid="384b3492-b30c-4a32-be2d-57a89acd932d"
CM029360.1	RepeatMasker	Unknown	12386647	12387332	4805	-	.	ID="RND-1_FAMILY-145";Tend="1330";Tstart="639";shortTE="F";uid="0360ab18-be8a-483d-8e3f-64b6c835eb32"
CM029360.1	RepeatMasker	RC/Helitron	14951098	14951327	900	-	.	ID="RND-5_FAMILY-1063";Tend="1002";Tstart="778";shortTE="F";uid="66eb2c1d-ab8f-4948-ab3a-9aa73115092a"
CM029360.1	RepeatMasker	DNA/Ginger-1	34325055	34325327	1033	-	.	ID="RND-5_FAMILY-1480";Tend="1687";Tstart="1399";shortTE="F";uid="df8ea70b-965e-4646-87a8-dd969134c7b6"
CM029360.1	RepeatMasker	Unknown	12628882	12629283	1568	-	.	ID="RND-4_FAMILY-556";Tend="1336";Tstart="980";shortTE="F";uid="465fb210-5207-4193-bd1b-dc194c806c0c"
CM029360.1	RepeatMasker	RC/Helitron	12431329	12431518	856	-	.	ID="RND-4_FAMILY-897";Tend="1606";Tstart="1407";shortTE="F";uid="32c26cf0-f3b9-4f2c-9a27-86f159029a2f"
CM029360.1	RepeatMasker	DNA/Kolobok-E	35842332	35842577	961	-	.	ID="RND-6_FAMILY-5151";Tend="1836";Tstart="1579";shortTE="F";uid="9bfac677-8a5e-4c15-b2c4-17cadafe4ee6"
CM029360.1	RepeatMasker	DNA/Kolobok-E	586787	587165	1827	-	.	ID="RND-5_FAMILY-1864";Tend="1144";Tstart="746";shortTE="F";uid="7b52b8e2-616e-4342-a7da-843b52a36c64"
CM029360.1	RepeatMasker	Retroposon?	6874446	6874658	1764	-	.	ID="RND-1_FAMILY-96";Tend="2060";Tstart="1848";shortTE="F";uid="1dcfcbc9-d441-49c7-b8b5-fed9b487a305"
CM029360.1	RepeatMasker	DNA/Kolobok-T2	26183651	26183892	544	-	.	ID="KOLOBOK-2_AP";Tend="3933";Tstart="3706";shortTE="F";uid="a92cba06-dca7-48a2-b5a9-7e107b5408b8"
CM029360.1	RepeatMasker	DNA/Kolobok-E	12781672	12781980	2128	-	.	ID="RND-5_FAMILY-386";Tend="1213";Tstart="914";shortTE="F";uid="1596086f-d77c-4c13-b218-800c2fdf6a0e"
CM029360.1	RepeatMasker	Unknown	10029616	10030156	2237	-	.	ID="RND-6_FAMILY-135";Tend="1459";Tstart="914";shortTE="F";uid="59ed128e-0076-4572-ae72-99d329ac3fab"
CM029360.1	RepeatMasker	DNA/Ginger-1	35300852	35301119	655	-	.	ID="RND-5_FAMILY-1480";Tend="1678";Tstart="1399";shortTE="F";uid="95577f70-d7d1-417b-9bac-3c10a8f6f743"
CM029360.1	RepeatMasker	DNA/Kolobok-E	11285087	11285493	1573	-	.	ID="RND-2_FAMILY-13";Tend="1775";Tstart="1385";shortTE="F";uid="3821b14b-c0ab-462b-848e-c0059921924d"
CM029360.1	RepeatMasker	Unknown	3083313	3083561	1250	-	.	ID="RND-1_FAMILY-41";Tend="1176";Tstart="919";shortTE="F";uid="882bba1f-ac65-4846-b7ba-2ec42628da1a"
CM029360.1	RepeatMasker	DNA/Ginger-1	33791153	33791706	2190	-	.	ID="RND-1_FAMILY-33";Tend="1820";Tstart="1256";shortTE="F";uid="7672f6e3-abdc-4bd9-a4ec-1731a81e1eb3"
CM029360.1	RepeatMasker	Retroposon?	149372	149479	434	-	.	ID="RND-5_FAMILY-708";Tend="1396";Tstart="1297";shortTE="F";uid="512a923b-f6d3-426d-a32c-3c1eb4630d99"
CM029360.1	RepeatMasker	DNA/Kolobok-E	21794757	21795354	3113	-	.	ID="RND-5_FAMILY-751";Tend="1542";Tstart="954";shortTE="F";uid="9faeacac-d06b-4306-a7c3-20ac6b918c0b"
CM029360.1	RepeatMasker	Retroposon?	1920521	1920983	1885	-	.	ID="RND-6_FAMILY-3888";Tend="1538";Tstart="1064";shortTE="F";uid="98d7d212-b2ab-4989-b5f6-8fdbb391a738"
CM029360.1	RepeatMasker	Unknown	9931675	9932139	2369	-	.	ID="RND-6_FAMILY-135";Tend="1381";Tstart="919";shortTE="F";uid="1aefe56c-29b2-4499-bba7-156dcf3d1822"
CM029360.1	RepeatMasker	LINE/RTE-BovB	4137193	4137410	636	-	.	ID="RND-3_FAMILY-111";Tend="1722";Tstart="1445";shortTE="F";uid="9a55e408-5506-494c-9774-403ac2734966"
CM029360.1	RepeatMasker	DNA/Kolobok-E	4715347	4715809	710	-	.	ID="RND-3_FAMILY-70";TEgroup="ctg_4%7CRND-3_FAMILY-70%7C5";Tend="1937";Tstart="926";shortTE="F";uid="51a39383-51bf-452c-9b88-9cd9f8ac99d2"
CM029360.1	RepeatMasker	DNA/Kolobok-E	32151856	32152351	3030	-	.	ID="RND-5_FAMILY-751";Tend="1467";Tstart="945";shortTE="F";uid="9f570477-753d-4d38-aab8-07759637d1b2"
CM029360.1	RepeatMasker	Retroposon?	22325741	22325931	745	-	.	ID="RND-1_FAMILY-76";Tend="582";Tstart="375";shortTE="F";uid="cc88578f-1154-42f1-a0ce-42fd45a78061"
CM029360.1	RepeatMasker	DNA/Ginger-1	9342782	9343258	1412	-	.	ID="RND-5_FAMILY-1480";Tend="1723";Tstart="1172";shortTE="F";uid="343cc215-e619-4d75-8d2e-604c11cb1bcf"
CM029360.1	RepeatMasker	Unknown	26595505	26595775	891	-	.	ID="RND-6_FAMILY-135";Tend="1200";Tstart="903";shortTE="F";uid="0851b3b6-e89e-414e-8f6b-d6ceb42d2a9f"
CM029360.1	RepeatMasker	Unknown	27354459	27354616	671	-	.	ID="RND-6_FAMILY-135";Tend="1446";Tstart="1292";shortTE="F";uid="ffe9ce30-d5d0-4efb-9503-97ffdb46e6b5"
CM029360.1	RepeatMasker	Unknown	29052320	29052544	412	-	.	ID="RND-1_FAMILY-41";Tend="1156";Tstart="925";shortTE="F";uid="7e0ad778-5efb-4972-9531-c6afdec46baf"
CM029360.1	RepeatMasker	Unknown	17399032	17399447	1079	-	.	ID="RND-6_FAMILY-5043";Tend="1287";Tstart="884";shortTE="F";uid="a2635647-f60c-4848-8c70-01613b1f5c5a"
CM029360.1	RepeatMasker	DNA/Ginger-1	11283549	11284035	1271	-	.	ID="RND-5_FAMILY-1480";TEgroup="ctg_4%7CRND-5_FAMILY-1480%7C2";Tend="1725";Tstart="1435";shortTE="F";uid="01f87d42-75b2-4cf1-a11e-c6e8491cdd17"
CM029360.1	RepeatMasker	LINE/R1-LOA	31639138	31639585	2838	-	.	ID="RND-6_FAMILY-1331";Tend="2477";Tstart="2058";shortTE="F";uid="4eb9eaeb-0b2a-46c5-af67-c9c9c71945d1"
CM029360.1	RepeatMasker	DNA	12933225	12933598	1048	-	.	ID="RND-6_FAMILY-550";TEgroup="ctg_4%7CRND-6_FAMILY-550%7C1";Tend="1405";Tstart="948";shortTE="F";uid="37fd1060-c552-4b2c-8026-5693e891e002"
CM029360.1	RepeatMasker	RC/Helitron	35767589	35768549	4531	-	.	ID="RND-4_FAMILY-897";Tend="1512";Tstart="625";shortTE="F";uid="ab850315-8033-43e0-94e4-1ffe01183159"
CM029360.1	RepeatMasker	Unknown	21706760	21706865	476	-	.	ID="RND-4_FAMILY-556";Tend="1150";Tstart="1037";shortTE="F";uid="585aeb3f-fc4d-4415-89a6-31a935e40345"
CM029360.1	RepeatMasker	Retroposon?	17621829	17622481	3733	-	.	ID="RND-1_FAMILY-14";Tend="1755";Tstart="1051";shortTE="F";uid="6b46f3c8-40a6-4c68-b173-0338566bd7ab"
CM029360.1	RepeatMasker	DNA/Ginger-1	6898397	6898551	550	-	.	ID="RND-1_FAMILY-8";Tend="1753";Tstart="1589";shortTE="F";uid="c3a9267a-8f34-4661-bf96-278a06f9f94a"
CM029360.1	RepeatMasker	DNA/Ginger-1	11275278	11275416	737	-	.	ID="RND-5_FAMILY-1480";Tend="1724";Tstart="1586";shortTE="F";uid="3004b658-05ec-4de6-8589-395356dd8d51"
CM029360.1	RepeatMasker	DNA/hAT-Tip100	20370849	20371105	771	-	.	ID="RND-4_FAMILY-680";Tend="1387";Tstart="1117";shortTE="F";uid="acc1fb52-fb4f-47d6-a7ed-57c81d142f95"
CM029360.1	RepeatMasker	DNA/hAT-Tip100	18334591	18334739	602	-	.	ID="RND-6_FAMILY-8525";Tend="1780";Tstart="1637";shortTE="F";uid="a161bb10-a645-4352-830f-b9371cf4453d"
CM029360.1	RepeatMasker	LINE/RTE-BovB	1841427	1841746	746	-	.	ID="RND-5_FAMILY-1487";Tend="1259";Tstart="909";shortTE="F";uid="64b612bf-9b34-403e-8fba-57400307303f"
CM029360.1	RepeatMasker	Unknown	19552995	19553245	1394	-	.	ID="RND-6_FAMILY-19756";Tend="1141";Tstart="883";shortTE="F";uid="4b9bb6e3-14c0-4d24-86e4-5743edbe292e"
CM029360.1	RepeatMasker	Unknown	16433439	16433590	418	-	.	ID="RND-6_FAMILY-13029";Tend="1243";Tstart="1082";shortTE="F";uid="2a5e3510-09a2-455d-a03b-885b128c7dd2"
CM029360.1	RepeatMasker	DNA	33859445	33859639	771	-	.	ID="ttaa7_ap";Tend="518";Tstart="260";shortTE="F";uid="1baf197c-fd73-49c7-9b42-ae7dbef1a8e7"
CM029360.1	RepeatMasker	LINE/RTE-BovB	21687719	21687931	536	-	.	ID="RND-4_FAMILY-737";Tend="1428";Tstart="1222";shortTE="F";uid="c4b3f5c7-ad06-48ce-bdea-a3ed5b476137"
CM029360.1	RepeatMasker	DNA	5527937	5528182	796	-	.	ID="RND-5_FAMILY-697";Tend="1406";Tstart="1134";shortTE="F";uid="366d81df-941a-49a7-8427-6c11e3a47f1d"
CM029360.1	RepeatMasker	Retroposon?	18273378	18273533	435	-	.	ID="RND-4_FAMILY-238";Tend="1886";Tstart="1748";shortTE="F";uid="55a78d6e-2b63-4219-b3d5-3ebfac781cd2"
CM029360.1	RepeatMasker	Retroposon?	21721435	21722036	2573	-	.	ID="RND-1_FAMILY-27";Tend="1501";Tstart="870";shortTE="F";uid="83fbc49e-4013-4b6a-a066-3b938a49e9cb"
CM029360.1	RepeatMasker	Unknown	35964323	35964861	1807	-	.	ID="RND-3_FAMILY-34";Tend="1511";Tstart="947";shortTE="F";uid="2eea9323-85a1-4384-bb43-64faff326d32"
CM029360.1	RepeatMasker	Unknown	22293373	22293754	1707	-	.	ID="RND-6_FAMILY-135";Tend="1461";Tstart="1052";shortTE="F";uid="26b1cd1c-72e3-4ef6-b385-741f64834f7a"
CM029360.1	RepeatMasker	DNA/hAT-hAT19	8475466	8475993	1839	-	.	ID="RND-5_FAMILY-4747";Tend="1483";Tstart="936";shortTE="F";uid="fdd4bd65-e16b-4157-b2c8-02455639156b"
CM029360.1	RepeatMasker	DNA/Ginger-1	28240347	28240539	693	-	.	ID="rnd-1_family-2";Tend="1030";Tstart="679";shortTE="F";uid="39206bd8-02ce-4e29-98c8-8d1c93598f68"
CM029360.1	RepeatMasker	DNA/Ginger-1	24001361	24001654	489	-	.	ID="RND-2_FAMILY-108";TEgroup="ctg_4%7CRND-2_FAMILY-108%7C3";Tend="1251";Tstart="1014";shortTE="T";uid="49671de7-c699-4608-8a6b-e64f00fe68a9"
CM029360.1	RepeatMasker	LINE/RTE-BovB	9750984	9751084	405	-	.	ID="RND-1_FAMILY-18";Tend="1000";Tstart="883";shortTE="F";uid="f8f4c031-f8e0-4f31-ace0-fff5814f8584"
CM029360.1	RepeatMasker	DNA/Ginger-1	35671291	35671688	2114	-	.	ID="RND-1_FAMILY-3";Tend="1881";Tstart="1486";shortTE="F";uid="8cdb610e-1633-4a36-896e-e05da1f1e99e"
CM029360.1	RepeatMasker	Retroposon?	3447525	3448133	2906	-	.	ID="RND-1_FAMILY-6";Tend="1508";Tstart="921";shortTE="F";uid="89e9f1d5-d3a4-4b59-b6f9-4989c138fe39"
CM029360.1	RepeatMasker	Retroposon?	9355850	9356052	729	-	.	ID="RND-1_FAMILY-7";Tend="1909";Tstart="1679";shortTE="F";uid="7976379d-9018-401d-aec3-4aa1be816e33"
CM029360.1	RepeatMasker	DNA/hAT-Charlie	33386835	33387316	1254	-	.	ID="RND-6_FAMILY-950";Tend="929";Tstart="436";shortTE="F";uid="6bb634c2-7925-44a7-b76b-5be31ae0745d"
CM029360.1	RepeatMasker	DNA/Ginger-1	14486365	14486843	2029	-	.	ID="RND-1_FAMILY-2";Tend="1381";Tstart="882";shortTE="F";uid="fb52a80e-3fba-4ee8-a03a-fe27dd8f6c36"
CM029360.1	RepeatMasker	Retroposon?	14574010	14574442	962	-	.	ID="RND-6_FAMILY-3888";Tend="1509";Tstart="1003";shortTE="F";uid="4c75358c-482b-4599-899a-09abfb0f2747"
CM029360.1	RepeatMasker	Retroposon?	13608767	13609370	2298	-	.	ID="RND-5_FAMILY-708";Tend="1449";Tstart="778";shortTE="F";uid="44e51d9c-11f4-4f02-9ba1-95263d4ead6e"
CM029360.1	RepeatMasker	Unknown	19122271	19122767	743	-	.	ID="RND-5_FAMILY-1935";Tend="739";Tstart="140";shortTE="F";uid="3a3fec1e-88fd-4efe-aa19-a209e2c2b3df"
CM029360.1	RepeatMasker	Unknown	36006998	36007635	1742	-	.	ID="RND-4_FAMILY-556";Tend="1887";Tstart="1247";shortTE="F";uid="3dbc3e79-dfd1-43d4-8c6e-cc5074bf0e59"
CM029360.1	RepeatMasker	DNA/Kolobok-E	22238326	22238618	1003	-	.	ID="RND-3_FAMILY-70";Tend="1796";Tstart="1499";shortTE="F";uid="f722d475-6fe3-47d6-92bc-d53d47f6d589"
CM029360.1	RepeatMasker	DNA	1612238	1612411	573	-	.	ID="RND-5_FAMILY-1449";Tend="1480";Tstart="1317";shortTE="F";uid="fec1a22d-7262-4ff2-a1ec-6acc7ee74f03"
CM029360.1	RepeatMasker	Unknown	5409339	5410387	2851	-	.	ID="RND-4_FAMILY-556";Tend="1705";Tstart="488";shortTE="F";uid="21b5e906-bb15-429a-9211-ab1f7d2bf0d4"
CM029360.1	RepeatMasker	DNA/hAT-Tip100	19425224	19425340	490	-	.	ID="HAT-21N2_LMI";Tend="128";Tstart="1";shortTE="F";uid="e3b10826-f5bb-4fa6-a660-fe582e11d3a5"
CM029360.1	RepeatMasker	Unknown	8664079	8664214	498	-	.	ID="RND-4_FAMILY-735";Tend="1654";Tstart="1529";shortTE="F";uid="017c9c53-7231-48bf-b56e-ac34da533505"
CM029360.1	RepeatMasker	Retroposon?	22364927	22365123	449	-	.	ID="RND-4_FAMILY-238";Tend="1521";Tstart="1318";shortTE="F";uid="b97b6f96-aa6e-444d-90a6-71804ae30857"
CM029360.1	RepeatMasker	LINE/RTE-BovB	8863937	8864135	517	-	.	ID="RND-4_FAMILY-737";Tend="952";Tstart="725";shortTE="F";uid="a918301b-73a1-4589-aaf2-595647a6065f"
CM029360.1	RepeatMasker	Retroposon?	34949798	34950095	1416	-	.	ID="RND-1_FAMILY-7";Tend="1360";Tstart="1062";shortTE="F";uid="1203257c-e2ad-4619-8b74-0b9f976d6cb3"
CM029360.1	RepeatMasker	DNA/Ginger-1	35156279	35156606	760	-	.	ID="RND-1_FAMILY-3";Tend="1869";Tstart="1561";shortTE="F";uid="8c08411a-fffc-4b45-ba0b-be74613ef733"
CM029360.1	RepeatMasker	DNA/Kolobok-E	24362302	24362512	739	-	.	ID="RND-2_FAMILY-13";Tend="1951";Tstart="1711";shortTE="F";uid="6a995231-5b26-430d-8471-778cd49502c7"
CM029360.1	RepeatMasker	Retroposon?	10600310	10600665	1202	-	.	ID="RND-4_FAMILY-238";Tend="1143";Tstart="791";shortTE="F";uid="c7553350-6faa-426f-a966-ef5c9ee28de7"
CM029360.1	RepeatMasker	LINE/I-Jockey	3922946	3923273	546	-	.	ID="RND-6_FAMILY-3720";Tend="1177";Tstart="845";shortTE="F";uid="9d097341-5b4a-43ac-bd55-1460a717e5a4"
CM029360.1	RepeatMasker	RC/Helitron	32653161	32653382	562	-	.	ID="RND-4_FAMILY-897";Tend="963";Tstart="749";shortTE="F";uid="86a87ccc-bd7a-47a1-a1bf-cba9954eabe2"
CM029360.1	RepeatMasker	Unknown	8502931	8503319	534	-	.	ID="RND-5_FAMILY-296";TEgroup="ctg_4%7CRND-5_FAMILY-296%7C1";Tend="1162";Tstart="422";shortTE="F";uid="52b33541-3b48-492f-83cc-32dcab35aca2"
CM029360.1	RepeatMasker	DNA/Ginger-1	19467899	19468233	877	-	.	ID="RND-1_FAMILY-8";Tend="1514";Tstart="1182";shortTE="F";uid="dc9f39bd-41b8-4e80-9f37-2b730864c17b"
CM029360.1	RepeatMasker	Unknown	3347870	3348153	1526	-	.	ID="RND-1_FAMILY-41";Tend="1179";Tstart="909";shortTE="F";uid="4e5ac229-c440-45b7-ba46-739e20ef7f3e"
CM029360.1	RepeatMasker	DNA	27417487	27417810	1466	-	.	ID="RND-6_FAMILY-550";Tend="1291";Tstart="931";shortTE="F";uid="ff9f84ac-68e8-4047-a2fd-f7e5f7c7fb1f"
CM029360.1	RepeatMasker	DNA/hAT	4906938	4907060	563	-	.	ID="DNA8-105_AP";Tend="140";Tstart="17";shortTE="F";uid="52b9a296-e15e-4175-9909-558c907504e4"
CM029360.1	RepeatMasker	LINE/RTE-BovB	28484818	28485091	921	-	.	ID="RND-3_FAMILY-111";Tend="1700";Tstart="1392";shortTE="F";uid="20ac8669-71ef-4ab5-9298-04f8902dd442"
CM029360.1	RepeatMasker	DNA/Kolobok-E	20566628	20566759	692	-	.	ID="RND-3_FAMILY-70";Tend="1045";Tstart="916";shortTE="F";uid="26dafeed-4b94-46db-b1c3-9821c7d6f8f4"
CM029360.1	RepeatMasker	Unknown	5512037	5512545	2978	-	.	ID="RND-6_FAMILY-12876";Tend="1393";Tstart="914";shortTE="F";uid="5378b8d7-d25b-4f67-9749-efe0b9354cb8"
CM029360.1	RepeatMasker	Unknown	29952860	29953324	1627	-	.	ID="RND-6_FAMILY-5261";Tend="1403";Tstart="954";shortTE="F";uid="6221e750-bc7b-4cff-a6b7-d0f64e76cb7e"
CM029360.1	RepeatMasker	DNA/Ginger-1	14371952	14372214	652	-	.	ID="RND-6_FAMILY-2606";Tend="1094";Tstart="806";shortTE="F";uid="19242006-d16b-414b-8133-149971b3d46d"
CM029360.1	RepeatMasker	LINE/RTE-BovB	184260	184890	4092	-	.	ID="RND-4_FAMILY-737";Tend="1473";Tstart="853";shortTE="F";uid="d55b917e-fea2-4621-9ec8-357c6c8a9342"
CM029360.1	RepeatMasker	Unknown	11069741	11069844	488	-	.	ID="RND-6_FAMILY-135";Tend="1456";Tstart="1361";shortTE="F";uid="f4bcf159-454a-4699-a882-7423d4b2886f"
CM029360.1	RepeatMasker	Unknown	17240477	17240735	476	-	.	ID="RND-6_FAMILY-2794";Tend="389";Tstart="154";shortTE="F";uid="3fd3f440-4dca-4b92-9c6d-b717bb5f44f5"
CM029360.1	RepeatMasker	DNA/hAT-Charlie	26555965	26556439	862	-	.	ID="RND-6_FAMILY-950";Tend="1214";Tstart="694";shortTE="F";uid="ae6def10-7fb7-42cf-ab46-86c12afd679c"
CM029360.1	RepeatMasker	LINE/I	21517297	21518196	902	-	.	ID="RND-5_FAMILY-3712";Tend="1288";Tstart="392";shortTE="F";uid="d1325fb0-45e8-4b00-a456-963a00f25e16"
CM029360.1	RepeatMasker	Unknown	3807111	3807476	1026	-	.	ID="RND-6_FAMILY-1272";Tend="1053";Tstart="730";shortTE="F";uid="87f68e7c-a22c-41d3-9a84-0a031d994273"
CM029360.1	RepeatMasker	Retroposon?	1332800	1333334	2414	-	.	ID="RND-4_FAMILY-238";Tend="1319";Tstart="785";shortTE="F";uid="203d072b-a11c-4162-91e9-f0e4b8a07e0d"
CM029360.1	RepeatMasker	LINE/R1-LOA	22682940	22683091	831	-	.	ID="RND-6_FAMILY-1331";Tend="2477";Tstart="1911";shortTE="F";uid="5a5e093a-3af9-4ee5-8b50-fd2b074668eb"
CM029360.1	RepeatMasker	Retroposon?	12494917	12495291	2189	-	.	ID="RND-4_FAMILY-238";Tend="1464";Tstart="1049";shortTE="F";uid="74943f52-fc50-431d-9ad8-5d2b5dd775b1"
CM029360.1	RepeatMasker	DNA/Ginger-1	9360510	9360810	1010	-	.	ID="RND-4_FAMILY-400";Tend="1683";Tstart="1395";shortTE="F";uid="0e1c9e30-6766-4981-852d-efbcf41c6054"
CM029360.1	RepeatMasker	DNA/hAT?	10619316	10619536	728	-	.	ID="RND-3_FAMILY-96";Tend="1556";Tstart="1299";shortTE="F";uid="812aa9fe-e8de-4e9f-8c91-37d02579dad0"
CM029360.1	RepeatMasker	RC/Helitron	2548413	2548577	543	-	.	ID="RND-4_FAMILY-897";Tend="1611";Tstart="1460";shortTE="F";uid="b760dcd8-d487-4c7b-b42a-52dacc7a42d8"
CM029360.1	RepeatMasker	Retroposon?	9883441	9883677	1357	-	.	ID="RND-3_FAMILY-43";Tend="1717";Tstart="1491";shortTE="F";uid="3f50dbd9-8bc4-4172-b913-e54737a3e450"
CM029360.1	RepeatMasker	DNA/Ginger-1	32890196	32890354	624	-	.	ID="RND-1_FAMILY-8";Tend="1231";Tstart="1079";shortTE="F";uid="e1ffe46a-d6f3-4b31-8f72-3e25e67f1f86"
CM029360.1	RepeatMasker	Unknown	14165876	14166126	1157	-	.	ID="RND-5_FAMILY-2918";Tend="1300";Tstart="1040";shortTE="F";uid="22859b8b-514b-41af-8509-d96abdc5b50e"
CM029360.1	RepeatMasker	DNA/Kolobok-E	20895080	20895522	1109	-	.	ID="RND-5_FAMILY-751";Tend="1502";Tstart="953";shortTE="F";uid="025bdb7d-8c8b-4f9d-9267-b52022eaab5b"
CM029360.1	RepeatMasker	DNA/Ginger-1	30478552	30478789	851	-	.	ID="RND-6_FAMILY-4698";Tend="1748";Tstart="1505";shortTE="F";uid="120ec056-ab0f-4038-91c2-c9781cedb432"
CM029360.1	RepeatMasker	Retroposon?	445552	446442	5992	-	.	ID="RND-2_FAMILY-19";Tend="1870";Tstart="975";shortTE="F";uid="8153fd4b-deef-4ba0-8f49-5416497421b2"
CM029360.1	RepeatMasker	DNA/Kolobok-E	17004127	17004333	1046	-	.	ID="RND-6_FAMILY-5151";Tend="1813";Tstart="1597";shortTE="F";uid="c7216941-e86a-4750-b83d-2ee2b769aa5b"
CM029360.1	RepeatMasker	LINE/R1-LOA	4642629	4643146	1017	-	.	ID="RND-6_FAMILY-1331";Tend="2496";Tstart="1978";shortTE="F";uid="3e2a6764-fd63-4b7e-8358-eb62389c9e01"
CM029360.1	RepeatMasker	DNA/Ginger-1	15791601	15791910	1127	-	.	ID="RND-1_FAMILY-8";Tend="1318";Tstart="982";shortTE="F";uid="c2af7946-3e26-4dbf-903a-3ee2c8c7c182"
CM029360.1	RepeatMasker	DNA	30164018	30164303	980	-	.	ID="RND-6_FAMILY-550";Tend="1471";Tstart="1179";shortTE="F";uid="aeea040a-d5bd-480a-adfe-1c46bd5e5ea1"
CM029360.1	RepeatMasker	LINE/RTE-BovB	32535771	32536105	1158	-	.	ID="RND-1_FAMILY-30";Tend="1743";Tstart="1399";shortTE="F";uid="239dc3f6-60c6-49c9-885d-6dee90cba152"
CM029360.1	RepeatMasker	DNA/hAT-Charlie	31130726	31130958	1590	-	.	ID="RND-6_FAMILY-4621";Tend="1156";Tstart="922";shortTE="F";uid="0d756603-6e2c-4950-92f5-5871b624e634"
CM029360.1	RepeatMasker	DNA/Kolobok-E	31117396	31117705	472	-	.	ID="RND-1_FAMILY-98";Tend="1951";Tstart="1676";shortTE="F";uid="d417e20a-7d0a-4c61-b88a-6c98f2123535"
CM029360.1	RepeatMasker	DNA/Kolobok-E	31872121	31872697	2167	-	.	ID="RND-3_FAMILY-70";Tend="1575";Tstart="993";shortTE="F";uid="b8c15314-eaa7-4e0d-ba08-13f6cf1d45f4"
CM029360.1	RepeatMasker	DNA/Kolobok-E	3758475	3758783	1153	-	.	ID="RND-2_FAMILY-13";Tend="1906";Tstart="1609";shortTE="F";uid="7b392a48-ab06-436e-baa3-4eb074c30cc2"
CM029360.1	RepeatMasker	DNA/hAT-hAT19	28079880	28080375	3791	-	.	ID="DNA8-79_AP";Tend="833";Tstart="336";shortTE="F";uid="c6c30573-e570-45ba-bf01-86ffea991b0b"
CM029360.1	RepeatMasker	DNA/Ginger-1	7068384	7068507	461	-	.	ID="RND-6_FAMILY-25049";Tend="1721";Tstart="1586";shortTE="F";uid="7b411c4e-685d-4597-873f-0d62733c51e4"
CM029360.1	RepeatMasker	DNA/hAT?	2053627	2054341	1772	-	.	ID="rnd-6_family-1214";Tend="1424";Tstart="411";shortTE="F";uid="b41207fa-4b5c-4507-8460-ac28cf0704f1"
CM029360.1	RepeatMasker	DNA/Ginger-1	25598971	25599149	996	-	.	ID="RND-4_FAMILY-400";Tend="1438";Tstart="1257";shortTE="F";uid="e2ce3cd1-ec62-4755-88c6-51a7a9976ce5"
CM029360.1	RepeatMasker	DNA/Ginger-1	1464321	1465226	4116	-	.	ID="RND-6_FAMILY-25049";Tend="1720";Tstart="821";shortTE="F";uid="3bd50e08-5c61-4fe0-a54c-be8355644820"
CM029360.1	RepeatMasker	Retroposon?	3530016	3530526	3030	-	.	ID="RND-1_FAMILY-27";Tend="1276";Tstart="771";shortTE="F";uid="9635119f-4c8b-4824-b0bb-fd3a4e2dc121"
CM029360.1	RepeatMasker	Unknown	4438003	4438514	1401	-	.	ID="RND-6_FAMILY-135";Tend="1416";Tstart="891";shortTE="F";uid="94faf571-cbf4-4f68-801f-20bf2fd9ce79"
CM029360.1	RepeatMasker	DNA/Kolobok-E	10709354	10709846	550	-	.	ID="RND-3_FAMILY-70";Tend="1939";Tstart="1451";shortTE="F";uid="ab053bc4-b001-4417-a0b7-c9f549b2158b"
CM029360.1	RepeatMasker	Retroposon?	3290148	3290679	2140	-	.	ID="RND-1_FAMILY-7";Tend="1955";Tstart="927";shortTE="F";uid="21b546cd-e644-4984-bcae-28d0f9ea3707"
CM029360.1	RepeatMasker	Retroposon?	30818849	30819546	3166	-	.	ID="RND-4_FAMILY-238";Tend="1521";Tstart="785";shortTE="F";uid="079805ea-b006-491f-aae0-a578dc52fa36"
CM029360.1	RepeatMasker	Retroposon?	11913058	11913231	636	-	.	ID="RND-5_FAMILY-199";Tend="2088";Tstart="1892";shortTE="F";uid="348c7fd4-e9c5-47eb-ab0b-3ef76867dfd7"
CM029360.1	RepeatMasker	Retroposon?	35828458	35828591	472	-	.	ID="RND-2_FAMILY-19";Tend="1912";Tstart="1785";shortTE="F";uid="58eaca72-d905-4c32-95df-9937bf57fbde"
CM029360.1	RepeatMasker	DNA/P	20850158	20850439	1656	-	.	ID="RND-6_FAMILY-7461";Tend="425";Tstart="155";shortTE="F";uid="d4bc4bc0-144c-46ee-9dee-535de040ebcb"
CM029360.1	RepeatMasker	DNA/Kolobok-E	3162632	3163080	1191	-	.	ID="RND-3_FAMILY-70";TEgroup="ctg_4%7CRND-3_FAMILY-70%7C3";Tend="1849";Tstart="1152";shortTE="F";uid="69891426-f280-4367-a35f-91ca0421734b"
CM029360.1	RepeatMasker	DNA/hAT-Charlie	22853103	22853424	2760	-	.	ID="RND-5_FAMILY-2053";Tend="1442";Tstart="1121";shortTE="F";uid="45a228a1-315b-420a-bff3-ee53a67235dd"
CM029360.1	RepeatMasker	DNA/Kolobok-E	34147107	34147882	2426	-	.	ID="RND-1_FAMILY-98";Tend="2015";Tstart="1306";shortTE="F";uid="9f71c884-2781-4318-a395-119249fbe240"
CM029360.1	RepeatMasker	DNA/Ginger-1	27640633	27641406	3856	-	.	ID="RND-5_FAMILY-1110";Tend="1807";Tstart="904";shortTE="F";uid="6e663632-dc55-4672-81a3-bc8b0ba18c7e"
CM029360.1	RepeatMasker	LINE/RTE-BovB	6245135	6245507	869	-	.	ID="RND-3_FAMILY-52";Tend="812";Tstart="442";shortTE="F";uid="37b71f06-88bf-42c6-aace-d4155e997b00"
CM029360.1	RepeatMasker	Unknown	23614201	23614377	627	-	.	ID="RND-1_FAMILY-134";Tend="1090";Tstart="917";shortTE="F";uid="80340f45-9eed-4c97-83ef-65015e8b996f"
CM029360.1	RepeatMasker	Retroposon?	27038653	27038763	441	-	.	ID="RND-1_FAMILY-27";Tend="929";Tstart="817";shortTE="F";uid="f8679fc5-7cc2-4ce9-8348-5bc56046dbd6"
CM029360.1	RepeatMasker	DNA/hAT-Tip100	26587851	26588002	580	-	.	ID="RND-3_FAMILY-203";Tend="1043";Tstart="870";shortTE="F";uid="e0279613-c74d-44af-a1dd-28c0defb9b7d"
CM029360.1	RepeatMasker	LINE/RTE-BovB	24127062	24127295	767	-	.	ID="RND-5_FAMILY-485";Tend="1412";Tstart="1183";shortTE="F";uid="57b9c6d5-9d6c-4119-ae06-4f35ac1359c2"
CM029360.1	RepeatMasker	Retroposon?	21546952	21547230	1334	-	.	ID="RND-3_FAMILY-43";Tend="1497";Tstart="1224";shortTE="F";uid="9532442d-fdae-48f0-84bd-5b92308aa1e8"
CM029360.1	RepeatMasker	LINE/RTE-BovB	22096251	22096927	4807	-	.	ID="RND-1_FAMILY-83";Tend="2487";Tstart="1822";shortTE="F";uid="76e4b183-796e-440e-9289-40b8f559aa7b"
CM029360.1	RepeatMasker	Unknown	20628568	20628907	877	-	.	ID="RND-5_FAMILY-1478";Tend="1407";Tstart="1009";shortTE="F";uid="d8f0ab49-10cc-41ab-8675-935b3f6787bc"
CM029360.1	RepeatMasker	Unknown	21722084	21722506	737	-	.	ID="RND-5_FAMILY-1478";Tend="1503";Tstart="1018";shortTE="F";uid="fe9d9b60-fb52-468d-a5aa-b8a1ed914e4d"
CM029360.1	RepeatMasker	Retroposon?	31318161	31318556	1792	-	.	ID="RND-1_FAMILY-27";Tend="1130";Tstart="736";shortTE="F";uid="c2205ae2-10cf-4acb-8aab-50aee6971fda"
CM029360.1	RepeatMasker	RC/Helitron	27048654	27048930	1073	-	.	ID="RND-4_FAMILY-454";Tend="1261";Tstart="982";shortTE="F";uid="88dda281-f06b-4dd3-900a-917a112573a3"
CM029360.1	RepeatMasker	DNA/Kolobok-E	28055860	28056207	426	-	.	ID="RND-6_FAMILY-1953";Tend="1703";Tstart="1331";shortTE="F";uid="7b40aad5-76cc-4359-8aa0-3a7c1adb583e"
CM029360.1	RepeatMasker	DNA/hAT-Blackjack	32222248	32222487	1580	-	.	ID="RND-6_FAMILY-5371";Tend="1472";Tstart="1232";shortTE="F";uid="11d54b4b-3013-43e6-8e43-560794d4ca3c"
CM029360.1	RepeatMasker	DNA/Ginger-1	6556171	6556474	1092	-	.	ID="RND-6_FAMILY-4698";Tend="1750";Tstart="1395";shortTE="F";uid="395db09d-76ec-4cd0-8304-daa470961172"
CM029360.1	RepeatMasker	Retroposon?	9595372	9595531	420	-	.	ID="RND-2_FAMILY-19";Tend="922";Tstart="746";shortTE="F";uid="207c8db6-47e4-4ae2-a72e-fe7e42d86a4f"
CM029360.1	RepeatMasker	DNA/Kolobok-E	35466729	35466904	748	-	.	ID="RND-6_FAMILY-5151";Tend="1622";Tstart="1440";shortTE="F";uid="984bd17c-c214-43f5-93cb-1eb05a4224d8"
CM029360.1	RepeatMasker	LINE/RTE-BovB	34857456	34857556	858	-	.	ID="RND-1_FAMILY-18";Tend="2501";Tstart="2182";shortTE="F";uid="ed1ad123-d40b-45cb-a42a-55cc7684e67a"
CM029360.1	RepeatMasker	DNA/Ginger-1	4172504	4172671	569	-	.	ID="RND-1_FAMILY-33";Tend="1364";Tstart="1189";shortTE="F";uid="1914af33-96c8-4959-876a-af7856e54a1a"
CM029360.1	RepeatMasker	DNA/Kolobok-E	19879094	19879619	2391	-	.	ID="RND-3_FAMILY-70";Tend="1649";Tstart="1126";shortTE="F";uid="7dcddf9e-9935-4f5d-bed5-e482a4a00d32"
CM029360.1	RepeatMasker	DNA/Ginger-1	24691356	24691575	868	-	.	ID="RND-6_FAMILY-2606";Tend="1171";Tstart="950";shortTE="F";uid="0d902569-dd0a-4431-9859-93f8a9691d67"
CM029360.1	RepeatMasker	DNA/Kolobok-E	22782647	22783513	3371	-	.	ID="RND-6_FAMILY-5151";Tend="1877";Tstart="953";shortTE="F";uid="a97c3464-46a0-465b-ac47-46867a6c07f6"
CM029360.1	RepeatMasker	Unknown	28809505	28809993	3318	-	.	ID="RND-4_FAMILY-735";Tend="1392";Tstart="892";shortTE="F";uid="23b1e642-fb93-45a2-ae11-743f67556635"
CM029360.1	RepeatMasker	Retroposon?	25026648	25027130	1701	-	.	ID="RND-1_FAMILY-27";Tend="1194";Tstart="770";shortTE="F";uid="8c7b232c-5e93-440a-9d7e-6a176f933d2d"
CM029360.1	RepeatMasker	DNA/Ginger-1	6530492	6531121	1959	-	.	ID="RND-5_FAMILY-1480";Tend="1683";Tstart="976";shortTE="F";uid="4cdc5be7-1f54-4785-828b-1ee9db090867"
CM029360.1	RepeatMasker	DNA/P	33817362	33817718	2725	-	.	ID="RND-5_FAMILY-3745";Tend="1198";Tstart="846";shortTE="F";uid="f2d9491d-99c4-497d-94c5-337a6ac044da"
CM029360.1	RepeatMasker	DNA	24303998	24304228	450	-	.	ID="RND-5_FAMILY-1449";Tend="1480";Tstart="1280";shortTE="F";uid="e2f0cd51-f45f-47bb-b60e-87ba7780d8e3"
CM029360.1	RepeatMasker	Unknown	15899958	15900470	2676	-	.	ID="RND-6_FAMILY-12876";Tend="1458";Tstart="935";shortTE="F";uid="6b94890d-1914-4fd7-83e8-8221100bf35e"
CM029360.1	RepeatMasker	DNA/Kolobok-E	24244633	24244795	437	-	.	ID="RND-6_FAMILY-9125";Tend="450";Tstart="298";shortTE="F";uid="710f1d32-efa9-45df-a4c1-e8045ef22622"
CM029360.1	RepeatMasker	DNA/hAT-hAT19	9408452	9408560	721	-	.	ID="DNA8-90_AP";Tend="821";Tstart="713";shortTE="F";uid="279775b9-fda0-47b3-9b4b-b32cd5c719aa"
CM029360.1	RepeatMasker	LINE/RTE-BovB	316524	317202	1012	-	.	ID="RND-3_FAMILY-52";TEgroup="ctg_4%7CRND-3_FAMILY-52%7C2";Tend="1588";Tstart="1178";shortTE="F";uid="947e7af5-161e-4e23-875f-2b0fcfc3027b"
CM029360.1	RepeatMasker	Unknown	18536386	18536703	757	-	.	ID="RND-5_FAMILY-1462";Tend="1380";Tstart="1010";shortTE="F";uid="5766b9c0-d76a-4d46-a6d4-5b64d85f2a95"
CM029360.1	RepeatMasker	DNA/Ginger-1	29263424	29263796	1824	-	.	ID="RND-1_FAMILY-19";Tend="1735";Tstart="1328";shortTE="F";uid="40e16c38-d3b2-4b0b-acf6-93af5eab6463"
CM029360.1	RepeatMasker	Unknown	24283058	24283500	712	-	.	ID="RND-5_FAMILY-1478";Tend="1452";Tstart="1002";shortTE="F";uid="5d05a57d-1789-4ed7-a75f-4fc2830fd366"
CM029360.1	RepeatMasker	Unknown	26577218	26577623	717	-	.	ID="RND-3_FAMILY-34";Tend="1315";Tstart="899";shortTE="F";uid="f73a0871-ce8c-4c51-b09a-f836a9a6e643"
CM029360.1	RepeatMasker	Retroposon?	13361501	13361629	684	-	.	ID="RND-6_FAMILY-3888";Tend="1134";Tstart="967";shortTE="F";uid="bde5d01b-0578-4b52-8d96-81c47989a288"
CM029360.1	RepeatMasker	Retroposon?	3888365	3888827	1432	-	.	ID="RND-4_FAMILY-238";Tend="1269";Tstart="784";shortTE="F";uid="7e092ff8-5b7c-46a8-a34c-b5d9988be2d8"
CM029360.1	RepeatMasker	DNA/Kolobok-E	17124919	17125239	1115	-	.	ID="RND-3_FAMILY-70";Tend="1288";Tstart="956";shortTE="F";uid="8f7412df-52e7-407f-81d7-95085906da00"
CM029360.1	RepeatMasker	Retroposon?	28697012	28697211	1181	-	.	ID="RND-1_FAMILY-14";Tend="1924";Tstart="1713";shortTE="F";uid="2e17b73f-d9cc-4ca5-8cb2-61189871ca8c"
CM029360.1	RepeatMasker	DNA/Ginger-1	849113	849294	783	-	.	ID="RND-5_FAMILY-1110";Tend="1783";Tstart="1596";shortTE="F";uid="56627e24-eb83-4334-a728-77f2bf1388d3"
CM029360.1	RepeatMasker	Unknown	3075153	3075388	548	-	.	ID="RND-5_FAMILY-4307";Tend="951";Tstart="692";shortTE="F";uid="02c5aa3e-9834-4a1e-bf82-83a9e2e2422f"
CM029360.1	RepeatMasker	Retroposon?	30197083	30197728	5004	-	.	ID="RND-1_FAMILY-96";Tend="2041";Tstart="1410";shortTE="F";uid="b603e089-595e-4afa-8ee9-acfd9b463402"
CM029360.1	RepeatMasker	Retroposon?	14475320	14475522	578	-	.	ID="RND-1_FAMILY-14";Tend="1930";Tstart="1707";shortTE="F";uid="9846c1a3-d5b9-4482-87fc-b79d0c7530ad"
CM029360.1	RepeatMasker	Unknown	5232336	5233003	2828	-	.	ID="RND-3_FAMILY-34";Tend="1518";Tstart="895";shortTE="F";uid="b6ddfb3f-56c3-4776-a4e9-6ff80c922842"
CM029360.1	RepeatMasker	RC/Helitron	20339942	20340128	852	-	.	ID="RND-4_FAMILY-897";Tend="1537";Tstart="1353";shortTE="F";uid="98af7037-0cd0-47fe-84b0-52161efd3fdc"
CM029360.1	RepeatMasker	DNA/Kolobok-E	35667929	35668447	1602	-	.	ID="RND-3_FAMILY-70";Tend="2016";Tstart="1501";shortTE="F";uid="f34501f1-6950-4b93-9c86-b7c61ca6de1f"
CM029360.1	RepeatMasker	DNA/Kolobok-E	29923456	29923795	1401	-	.	ID="RND-3_FAMILY-70";Tend="1937";Tstart="1594";shortTE="F";uid="db27b23a-26f3-45f7-b254-66d62e61bfcf"
CM029360.1	RepeatMasker	Unknown	1454954	1455059	552	-	.	ID="RND-6_FAMILY-13464";Tend="1862";Tstart="1748";shortTE="F";uid="fd7cb21b-c6f7-4227-bad1-ca918d31b39e"
CM029360.1	RepeatMasker	Retroposon?	13193981	13194659	4161	-	.	ID="RND-3_FAMILY-104";Tend="1401";Tstart="712";shortTE="F";uid="1e266285-d2f4-418e-ba4c-a9771390e60f"
CM029360.1	RepeatMasker	DNA/Ginger-1	25606361	25606918	1002	-	.	ID="RND-5_FAMILY-1110";Tend="1542";Tstart="907";shortTE="F";uid="5a241db2-6902-4cf8-8840-eceb3f2857aa"
CM029360.1	RepeatMasker	Unknown	17851078	17851260	531	-	.	ID="RND-5_FAMILY-1935";Tend="445";Tstart="266";shortTE="F";uid="c4be5089-38b2-45b8-b3f3-002cd4c0f76c"
CM029360.1	RepeatMasker	Retroposon?	34951361	34951910	821	-	.	ID="RND-2_FAMILY-19";Tend="1364";Tstart="739";shortTE="F";uid="973c4a61-ae17-41d3-8a4b-03fdea0d6c41"
CM029360.1	RepeatMasker	DNA/Ginger-1	9279955	9280312	1217	-	.	ID="RND-1_FAMILY-2";Tend="1220";Tstart="858";shortTE="F";uid="9a8ea450-22ba-4d7b-914f-abd0edacd9ce"
CM029360.1	RepeatMasker	Retroposon?	3246826	3247591	2826	-	.	ID="RND-3_FAMILY-104";Tend="1723";Tstart="803";shortTE="F";uid="837fafa2-032c-4d58-a9a1-7fa7c5394286"
CM029360.1	RepeatMasker	LINE/RTE-BovB	33837000	33837236	811	-	.	ID="RND-3_FAMILY-111";Tend="1726";Tstart="1502";shortTE="F";uid="a7f735fa-65c4-417b-8a06-c8a9b6f52503"
CM029360.1	RepeatMasker	DNA/Ginger-1	10505413	10505565	657	-	.	ID="RND-2_FAMILY-108";Tend="1537";Tstart="1387";shortTE="F";uid="f4077353-cddf-41ee-afee-be2edf082a09"
CM029360.1	RepeatMasker	Unknown	27282352	27282867	804	-	.	ID="RND-4_FAMILY-923";Tend="1522";Tstart="995";shortTE="F";uid="9a4a19b4-fbbf-46f4-aff1-c1937e60366d"
CM029360.1	RepeatMasker	Unknown	10101921	10102261	2094	-	.	ID="RND-5_FAMILY-4069";Tend="1626";Tstart="1286";shortTE="F";uid="023e7d9e-715b-4ddd-8bdb-cd417128bf10"
CM029360.1	RepeatMasker	Retroposon?	28058322	28058617	1352	-	.	ID="RND-5_FAMILY-708";Tend="1048";Tstart="723";shortTE="F";uid="5b4f1624-e30f-4541-90b3-699b8d87d7d1"
CM029360.1	RepeatMasker	DNA/CMC-Chapaev-3	33374349	33374949	694	-	.	ID="enspm-1_lmi";Tend="935";Tstart="382";shortTE="F";uid="cbce1326-783d-41a5-82fd-ab141b0a8bf7"
CM029360.1	RepeatMasker	LINE/L2	3028949	3029405	797	-	.	ID="RND-6_FAMILY-21735";Tend="1928";Tstart="1445";shortTE="F";uid="6e126673-da3a-47df-a708-ac49ad0a5fb7"
CM029360.1	RepeatMasker	Retroposon?	35241135	35241507	1997	-	.	ID="RND-6_FAMILY-3888";Tend="1377";Tstart="972";shortTE="F";uid="fc1d03f0-c17a-4c1f-9f33-75a777d5339d"
CM029360.1	RepeatMasker	Retroposon?	29955692	29955960	1084	-	.	ID="RND-5_FAMILY-708";Tend="1908";Tstart="1610";shortTE="F";uid="a086a748-53aa-4042-9fea-8c502b48e40b"
CM029360.1	RepeatMasker	DNA/hAT?	11579167	11579272	578	-	.	ID="RND-3_FAMILY-96";Tend="949";Tstart="845";shortTE="F";uid="e04ed466-3db7-4ae8-98c5-fddc5a9bf144"
CM029360.1	RepeatMasker	DNA/Ginger-1	22569378	22569664	508	-	.	ID="RND-1_FAMILY-8";Tend="1256";Tstart="974";shortTE="F";uid="bf02f5ef-9c76-42ef-8930-d4b25974eade"
CM029360.1	RepeatMasker	DNA/Ginger-1	31054247	31054408	772	-	.	ID="RND-6_FAMILY-2606";Tend="1515";Tstart="1354";shortTE="F";uid="769affdc-2fdc-40ae-b342-2828573feb48"
CM029360.1	RepeatMasker	DNA/Ginger-1	13952953	13953140	953	-	.	ID="RND-1_FAMILY-3";Tend="1878";Tstart="1670";shortTE="F";uid="3cd8a4b0-68cd-412a-b94f-180a337436ba"
CM029360.1	RepeatMasker	Unknown	26457100	26457320	404	-	.	ID="RND-5_FAMILY-2636";Tend="1341";Tstart="1121";shortTE="F";uid="98c6b755-5cc7-426b-af66-167d850ed034"
CM029360.1	RepeatMasker	DNA/Ginger-1	8276275	8276482	1624	-	.	ID="rnd-1_family-171";Tend="1121";Tstart="881";shortTE="F";uid="935e0efe-8fc7-43b4-b508-bdc688e01cbb"
CM029360.1	RepeatMasker	Retroposon?	15926309	15926451	417	-	.	ID="RND-1_FAMILY-7";Tend="1331";Tstart="1194";shortTE="F";uid="9e239b84-9046-41d4-a243-09ad4873cda2"
CM029360.1	RepeatMasker	DNA/hAT-hATm	26008617	26008828	441	-	.	ID="HAT-4C_AP";Tend="325";Tstart="103";shortTE="F";uid="cd66459b-2063-43c3-b6d2-c3906a7bd54d"
CM029360.1	RepeatMasker	DNA/Ginger-1	11920341	11921179	942	-	.	ID="RND-6_FAMILY-8806";Tend="1804";Tstart="843";shortTE="F";uid="f358db3d-d0b5-4188-a1ed-49f6a9d401bd"
CM029360.1	RepeatMasker	Unknown	6294276	6294739	1618	-	.	ID="RND-6_FAMILY-135";TEgroup="ctg_4%7CRND-6_FAMILY-135%7C3";Tend="1457";Tstart="876";shortTE="F";uid="7361a190-bfcb-4401-b6dc-bc1e446a9abb"
CM029360.1	RepeatMasker	Unknown	17223032	17223227	828	-	.	ID="RND-6_FAMILY-135";Tend="1147";Tstart="946";shortTE="F";uid="953084b2-f3d7-43ca-a479-536239933fc3"
CM029360.1	RepeatMasker	DNA	13621396	13621966	2031	-	.	ID="RND-5_FAMILY-1449";Tend="1483";Tstart="911";shortTE="F";uid="04e08059-5e1d-40ff-acde-77bd04f513e0"
CM029360.1	RepeatMasker	Unknown	16945112	16945287	569	-	.	ID="RND-4_FAMILY-556";Tend="1798";Tstart="1594";shortTE="F";uid="8ad58449-8005-49a4-a32c-4bb6e9e4283a"
CM029360.1	RepeatMasker	Unknown	35048346	35048475	510	-	.	ID="RND-1_FAMILY-4";Tend="1286";Tstart="1170";shortTE="F";uid="203765e1-a93b-49e3-8144-4f60e9ca9c38"
CM029360.1	RepeatMasker	Retroposon?	14996422	14996899	1529	-	.	ID="RND-4_FAMILY-238";Tend="1424";Tstart="932";shortTE="F";uid="7d702c99-2399-43f1-bdf6-4e096c1e072a"
CM029360.1	RepeatMasker	Retroposon?	16397252	16397753	2342	-	.	ID="RND-6_FAMILY-1967";Tend="1798";Tstart="1266";shortTE="F";uid="b431d9a0-308b-4ab8-9c85-fe175b1c4b63"
CM029360.1	RepeatMasker	Unknown	35155126	35155543	515	-	.	ID="RND-6_FAMILY-135";Tend="1438";Tstart="913";shortTE="F";uid="859f7e17-8bf5-470d-8bf5-bc02cd946488"
CM029360.1	RepeatMasker	DNA	29140254	29140541	475	-	.	ID="TTAA7_AP";Tend="378";Tstart="83";shortTE="F";uid="fba0bbdb-142c-40d2-9005-e7146846b662"
CM029360.1	RepeatMasker	Retroposon?	11008409	11008569	402	-	.	ID="RND-1_FAMILY-27";Tend="953";Tstart="813";shortTE="F";uid="61ac51ae-4935-4d13-90bc-725454a3bfd3"
CM029360.1	RepeatMasker	LINE/R1-LOA	29836161	29836843	2943	-	.	ID="RND-6_FAMILY-1331";Tend="1457";Tstart="832";shortTE="F";uid="c7749982-49c1-409c-a996-8667cf3b2de7"
CM029360.1	RepeatMasker	DNA/Ginger-1	3288917	3289043	721	-	.	ID="RND-5_FAMILY-1480";Tend="1550";Tstart="1422";shortTE="F";uid="27dd808a-5ad0-4cd2-b47a-91776626571e"
CM029360.1	RepeatMasker	DNA/hAT-hATm	29030422	29030844	1026	-	.	ID="HAT-4C_AP";Tend="4014";Tstart="3594";shortTE="F";uid="db2d5e7c-5c0d-4376-afaf-9c3b1359e769"
CM029360.1	RepeatMasker	LINE/R1-LOA	5285015	5285218	1602	-	.	ID="RND-6_FAMILY-1331";Tend="1019";Tstart="820";shortTE="F";uid="a64aa762-2ebc-4b15-90ac-4994e8bd7ed2"
CM029360.1	RepeatMasker	DNA/hAT-Tip100	31769023	31769251	1592	-	.	ID="RND-5_FAMILY-3103";Tend="1176";Tstart="934";shortTE="F";uid="ea850269-f540-4811-8c4f-21f55f3a84a2"
CM029360.1	RepeatMasker	Retroposon?	32136888	32137444	1813	-	.	ID="RND-5_FAMILY-708";Tend="1848";Tstart="1302";shortTE="F";uid="691b29a4-a6ae-4038-b360-31ed4e54637c"
CM029360.1	RepeatMasker	DNA/hAT?	8496447	8496842	763	-	.	ID="RND-3_FAMILY-96";Tend="1252";Tstart="854";shortTE="F";uid="fb96d389-8918-4727-9bb9-d87e3aabda62"
CM029360.1	RepeatMasker	DNA/Ginger-1	35842723	35843063	1100	-	.	ID="RND-4_FAMILY-400";Tend="1692";Tstart="1319";shortTE="F";uid="2e877c89-ccbe-4975-8226-8f6edd381a65"
CM029360.1	RepeatMasker	Retroposon?	16379973	16380201	733	-	.	ID="RND-1_FAMILY-14";Tend="1201";Tstart="939";shortTE="F";uid="87ae30da-f480-44e8-830b-edffde598e02"
CM029360.1	RepeatMasker	Unknown	33143107	33143263	618	-	.	ID="RND-4_FAMILY-923";Tend="1541";Tstart="1396";shortTE="F";uid="a4968851-3c91-4642-b55a-825bed7ddb19"
CM029360.1	RepeatMasker	Retroposon?	302351	303065	1085	-	.	ID="RND-1_FAMILY-7";Tend="1748";Tstart="1062";shortTE="F";uid="697db7bc-d836-4285-87d0-bf4e86f131ef"
CM029360.1	RepeatMasker	DNA/hAT?	9336751	9337120	1179	-	.	ID="RND-3_FAMILY-96";Tend="1317";Tstart="937";shortTE="F";uid="ba8587b1-ec82-403f-9a7e-b19e44c1ef0d"
CM029360.1	RepeatMasker	LINE/RTE-BovB	34917043	34917215	973	-	.	ID="RND-4_FAMILY-737";Tend="1367";Tstart="1198";shortTE="F";uid="65ca064e-7a1d-4624-ae82-f4b510a68ec4"
CM029360.1	RepeatMasker	Unknown	9395347	9395589	903	-	.	ID="RND-6_FAMILY-135";Tend="1194";Tstart="908";shortTE="F";uid="8f647e0f-27b5-4487-9d8d-7c56e8ca5102"
CM029360.1	RepeatMasker	Unknown	31871894	31872049	1049	-	.	ID="RND-5_FAMILY-11516";Tend="1078";Tstart="924";shortTE="F";uid="71cfe41f-9435-4faf-b8a3-a377d6117a5d"
CM029360.1	RepeatMasker	DNA/Kolobok-E	23503601	23503841	754	-	.	ID="RND-6_FAMILY-5151";Tend="1925";Tstart="1667";shortTE="F";uid="64bb2d86-a2c5-42f2-b9be-e7aa60e7d2f2"
CM029360.1	RepeatMasker	DNA/Kolobok-E	24001658	24001826	1117	-	.	ID="RND-6_FAMILY-5151";Tend="1690";Tstart="1520";shortTE="F";uid="e2292a6e-f4be-4591-9d54-666c91fd642a"
CM029360.1	RepeatMasker	DNA/hAT-Charlie	3627095	3627426	1045	-	.	ID="RND-6_FAMILY-950";Tend="776";Tstart="429";shortTE="F";uid="58a91b7e-13dd-4857-8c73-ea648d7c6eb3"
CM029360.1	RepeatMasker	Unknown	34154765	34154908	533	-	.	ID="RND-6_FAMILY-135";Tend="1381";Tstart="1245";shortTE="F";uid="304217d0-f94c-4cec-85c1-9f83d0ccd8eb"
CM029360.1	RepeatMasker	DNA/Ginger-1	33275785	33276190	825	-	.	ID="RND-5_FAMILY-1110";Tend="1326";Tstart="909";shortTE="F";uid="039794da-1d73-4b11-ad71-fa20a30eed7e"
CM029360.1	RepeatMasker	DNA/Ginger-1	4102456	4102665	1510	-	.	ID="RND-5_FAMILY-673";Tend="2158";Tstart="1945";shortTE="F";uid="36cffca7-f055-4635-86ef-71b429c0e39e"
CM029360.1	RepeatMasker	RC/Helitron	21897001	21897276	907	-	.	ID="RND-4_FAMILY-897";Tend="1605";Tstart="1282";shortTE="F";uid="0f87040e-6ddd-4b0c-bc74-30df6dfe9656"
CM029360.1	RepeatMasker	Retroposon?	22182766	22183192	1482	-	.	ID="RND-1_FAMILY-7";TEgroup="ctg_4%7CRND-1_FAMILY-7%7C11";Tend="1955";Tstart="794";shortTE="F";uid="252aaf3d-4681-4f4e-a61d-7d81c936d24b"
CM029360.1	RepeatMasker	DNA/Ginger-1	15983420	15983606	902	-	.	ID="RND-1_FAMILY-3";Tend="1899";Tstart="1703";shortTE="F";uid="a9226cda-a248-4946-8957-d40047220527"
CM029360.1	RepeatMasker	Retroposon?	7501018	7502050	5184	-	.	ID="RND-5_FAMILY-708";Tend="1904";Tstart="770";shortTE="F";uid="c01f6182-5dc0-4333-a1a2-747f578f07db"
CM029360.1	RepeatMasker	Unknown	9606723	9607140	2198	-	.	ID="RND-1_FAMILY-181";TEgroup="ctg_4%7CRND-1_FAMILY-181%7C1";Tend="1282";Tstart="932";shortTE="F";uid="22663872-1488-4c2f-b5b2-c3a3fec6bbe0"
CM029360.1	RepeatMasker	Unknown	20910128	20910440	652	-	.	ID="RND-5_FAMILY-1478";Tend="1337";Tstart="1012";shortTE="F";uid="806d9f15-8e6d-456f-bf9e-39d88f8416ff"
CM029360.1	RepeatMasker	DNA/Kolobok-E	15987688	15987831	425	-	.	ID="RND-5_FAMILY-1864";Tend="1693";Tstart="1554";shortTE="F";uid="84e0717c-b373-4efd-a4e2-0f5c59835b93"
CM029360.1	RepeatMasker	Retroposon?	15378962	15379223	929	-	.	ID="RND-3_FAMILY-104";Tend="1843";Tstart="1566";shortTE="F";uid="902cf278-0c78-40a6-a41d-94a1f11750d0"
CM029360.1	RepeatMasker	Unknown	35825030	35825159	950	-	.	ID="RND-5_FAMILY-7746";Tend="1351";Tstart="1219";shortTE="F";uid="c4323597-e8bc-48d5-91c3-4d839d4d1f33"
CM029360.1	RepeatMasker	LINE/Penelope	4001305	4001435	576	-	.	ID="RND-6_FAMILY-4766";Tend="1318";Tstart="1185";shortTE="F";uid="121dedf4-4b0c-4ee6-8cb2-a9c86ef43522"
CM029360.1	RepeatMasker	Retroposon?	35150487	35150878	2191	-	.	ID="RND-6_FAMILY-1967";Tend="1824";Tstart="1422";shortTE="F";uid="57f850b5-4b0f-47d1-96be-5ea7ae10ad3e"
CM029360.1	RepeatMasker	DNA	18655308	18655796	682	-	.	ID="RND-5_FAMILY-1449";Tend="1473";Tstart="910";shortTE="F";uid="8af83d77-b799-400b-a5f3-7ac3527bc98c"
CM029360.1	RepeatMasker	RC/Helitron	11906147	11906340	539	-	.	ID="RND-1_FAMILY-159";Tend="951";Tstart="754";shortTE="F";uid="eb0703b0-e8c0-48a2-87d8-172096682320"
CM029360.1	RepeatMasker	DNA/Ginger-1	9662319	9662529	557	-	.	ID="RND-1_FAMILY-2";Tend="1185";Tstart="935";shortTE="F";uid="8218e3c0-333e-448d-ae07-a511948beeb6"
CM029360.1	RepeatMasker	Unknown	5727339	5727574	477	-	.	ID="RND-4_FAMILY-344";Tend="1478";Tstart="1238";shortTE="F";uid="f7b760ca-68ff-4b74-af4c-1d3d11e911e2"
CM029360.1	RepeatMasker	DNA/TcMar-m44	11729398	11729549	613	-	.	ID="DNAX-8C_AP";Tend="151";Tstart="1";shortTE="F";uid="48d0336f-0848-4eac-acd4-5991789b3250"
CM029360.1	RepeatMasker	Unknown	27511232	27511513	845	-	.	ID="RND-4_FAMILY-923";Tend="1297";Tstart="966";shortTE="F";uid="5b41766d-cdb2-465a-896e-948d4a7be4bc"
CM029360.1	RepeatMasker	LINE/I-Jockey	12745151	12745802	797	-	.	ID="RND-6_FAMILY-3720";Tend="1380";Tstart="715";shortTE="F";uid="6300f05f-a026-4b26-8c75-de40cd50da12"
CM029360.1	RepeatMasker	DNA/Kolobok-E	17668414	17668553	452	-	.	ID="RND-3_FAMILY-70";Tend="1303";Tstart="1154";shortTE="F";uid="3b521f60-c1c4-49cb-a120-645d235ba4e0"
CM029360.1	RepeatMasker	DNA/hAT-hAT19	16961019	16961201	405	-	.	ID="HAT-N7_AP";Tend="180";Tstart="3";shortTE="F";uid="42d3f772-d8dd-4075-ab6f-9979a23c3724"
CM029360.1	RepeatMasker	DNA	15552106	15552399	968	-	.	ID="RND-5_FAMILY-1449";Tend="1248";Tstart="934";shortTE="F";uid="bc39682b-8151-4bf4-8b90-3e44e81590be"
CM029360.1	RepeatMasker	DNA/Kolobok-E	32471013	32471510	2249	-	.	ID="rnd-2_family-13";Tend="1915";Tstart="980";shortTE="F";uid="48616d02-8556-4bee-a5f1-e2aa409fc71d"
CM029360.1	RepeatMasker	Unknown	1036181	1038534	3281	-	.	ID="RND-5_FAMILY-4069";Tend="2754";Tstart="424";shortTE="F";uid="304a232b-e64f-4cfd-93e7-4dfb5f787f58"
CM029360.1	RepeatMasker	Unknown	5449270	5449642	694	-	.	ID="RND-5_FAMILY-1462";Tend="865";Tstart="533";shortTE="F";uid="b9003274-58a7-40fe-8aac-b1f1e95699d7"
CM029360.1	RepeatMasker	Unknown	30323	30812	1216	-	.	ID="RND-5_FAMILY-1462";Tend="1354";Tstart="801";shortTE="F";uid="0aa4ac97-2c5b-4624-b10e-de1e2b94abd7"
CM029360.1	RepeatMasker	DNA/hAT-Tip100	18560976	18561626	1386	-	.	ID="RND-3_FAMILY-203";Tend="1698";Tstart="1002";shortTE="F";uid="5918de42-3a6c-4532-bf5a-86face80e41b"
CM029360.1	RepeatMasker	LINE/R1-LOA	27001583	27001839	524	-	.	ID="RND-6_FAMILY-1331";Tend="1958";Tstart="1707";shortTE="F";uid="9c5c6313-4678-4f89-99fe-137a30a56ecd"
CM029360.1	RepeatMasker	DNA/Kolobok-E	33324068	33324209	821	-	.	ID="RND-6_FAMILY-5151";Tend="1882";Tstart="1748";shortTE="F";uid="971ce178-51de-4daa-92f7-eef2a2f71d60"
CM029360.1	RepeatMasker	DNA	11005463	11005999	2615	-	.	ID="RND-6_FAMILY-550";Tend="1486";Tstart="947";shortTE="F";uid="25ce8752-d852-49ee-abaf-670581687ec1"
CM029360.1	RepeatMasker	LINE/R1-LOA	22045132	22045650	452	-	.	ID="RND-6_FAMILY-1331";Tend="2273";Tstart="1724";shortTE="F";uid="729008ec-9cda-421e-98c2-dd242b13d9f6"
CM029360.1	RepeatMasker	Retroposon?	12048913	12049206	1424	-	.	ID="RND-5_FAMILY-708";Tend="1166";Tstart="806";shortTE="F";uid="2b22a943-25b1-4dd6-9f83-47adaf9f0960"
CM029360.1	RepeatMasker	LINE/RTE-BovB	2113412	2113562	455	-	.	ID="RND-6_FAMILY-4720";Tend="1231";Tstart="1106";shortTE="F";uid="14f37578-29ea-4be2-8cad-1950400ed97a"
CM029360.1	RepeatMasker	DNA/Ginger-1	10587180	10588047	4729	-	.	ID="RND-1_FAMILY-33";Tend="1844";Tstart="938";shortTE="F";uid="123584a7-f737-40e3-af58-7408e50afb9b"
CM029360.1	RepeatMasker	DNA/Kolobok-E	15076013	15076781	4509	-	.	ID="RND-6_FAMILY-5151";Tend="1881";Tstart="1044";shortTE="F";uid="7683ee5a-e92c-4f86-abf4-dcbc82f9240f"
CM029360.1	RepeatMasker	DNA/Ginger-1	8267166	8267638	1782	-	.	ID="RND-6_FAMILY-4698";Tend="1621";Tstart="1100";shortTE="F";uid="0e64886c-f818-4dcd-a8e6-f200dceeedfa"
CM029360.1	RepeatMasker	DNA/Ginger-1	22803037	22803250	750	-	.	ID="RND-1_FAMILY-3";Tend="1881";Tstart="1674";shortTE="F";uid="cf4c91ab-362e-49ac-8f37-71b7aefb420c"
CM029360.1	RepeatMasker	Retroposon?	12794208	12794426	851	-	.	ID="RND-4_FAMILY-238";Tend="1049";Tstart="785";shortTE="F";uid="86f2a4fa-5c38-41ad-a529-3a7acc986638"
CM029360.1	RepeatMasker	Unknown	5227754	5227927	1336	-	.	ID="RND-5_FAMILY-8647";Tend="1139";Tstart="972";shortTE="F";uid="9e2aa5a5-ea88-4ec9-b3e2-00e2c9281504"
CM029360.1	RepeatMasker	DNA/Ginger-1	34889072	34889328	1038	-	.	ID="RND-1_FAMILY-8";Tend="1235";Tstart="957";shortTE="F";uid="1ea426cd-a69a-4799-8d75-8f339f7902e3"
CM029360.1	RepeatMasker	DNA/Kolobok-E	20613782	20614627	3564	-	.	ID="RND-6_FAMILY-5151";Tend="1653";Tstart="741";shortTE="F";uid="283f11a5-93fc-4fe9-bfb9-cdde5f9ca0ca"
CM029360.1	RepeatMasker	Unknown	32962220	32962402	920	-	.	ID="RND-6_FAMILY-589";Tend="1150";Tstart="947";shortTE="F";uid="617f1b12-cf57-4756-832b-9ddb2e164993"
CM029360.1	RepeatMasker	Retroposon?	589159	589369	969	-	.	ID="RND-5_FAMILY-1208";Tend="1595";Tstart="1387";shortTE="F";uid="eb386c6a-1e04-4b86-bd3a-8c44314fb41a"
CM029360.1	RepeatMasker	Retroposon?	21822012	21822152	507	-	.	ID="RND-1_FAMILY-6";Tend="1521";Tstart="1364";shortTE="F";uid="32963e4b-84ef-4b99-ab03-c7ae70636de8"
CM029360.1	RepeatMasker	DNA/Ginger-1	25231928	25232607	2479	-	.	ID="RND-5_FAMILY-1480";Tend="1724";Tstart="962";shortTE="F";uid="03b597e6-249f-43d5-86da-df6fc0202831"
CM029360.1	RepeatMasker	DNA/Ginger-1	9408234	9408450	1118	-	.	ID="RND-6_FAMILY-25049";Tend="2113";Tstart="1866";shortTE="F";uid="77e6807d-826a-4fb4-af53-941767e77207"
CM029360.1	RepeatMasker	Unknown	7389090	7389263	1128	-	.	ID="RND-6_FAMILY-8566";Tend="1064";Tstart="895";shortTE="F";uid="01d2ab89-3169-47ec-90d3-59f0674185f1"
CM029360.1	RepeatMasker	DNA/Ginger-1	10619550	10619812	843	-	.	ID="RND-5_FAMILY-1480";Tend="1265";Tstart="975";shortTE="F";uid="0cbfbcba-dd85-40de-a4ea-7d38768b50ff"
CM029360.1	RepeatMasker	Unknown	11999650	12000173	3201	-	.	ID="RND-6_FAMILY-1673";Tend="1088";Tstart="584";shortTE="F";uid="f46744a2-fc4b-4d56-88c4-4226f0c092eb"
CM029360.1	RepeatMasker	DNA/hAT-Tip100	8989631	8990417	3038	-	.	ID="RND-3_FAMILY-203";Tend="1694";Tstart="870";shortTE="F";uid="f6523276-6705-465c-ae50-69e32ec041a5"
CM029360.1	RepeatMasker	DNA/Kolobok-E	7268681	7268997	1737	-	.	ID="RND-5_FAMILY-1864";Tend="1905";Tstart="1605";shortTE="F";uid="29142858-a4a3-473e-b729-57f38adb9c7e"
CM029360.1	RepeatMasker	Unknown	19323259	19323502	703	-	.	ID="RND-6_FAMILY-12876";Tend="1309";Tstart="1011";shortTE="F";uid="b38ad9c5-ee0c-4a33-bd87-3147bb2d3399"
CM029360.1	RepeatMasker	DNA/Kolobok-E	9194506	9194634	554	-	.	ID="RND-3_FAMILY-70";Tend="1304";Tstart="1181";shortTE="F";uid="b6013882-66d1-4b15-ac6f-d01118eb348c"
CM029360.1	RepeatMasker	DNA	8203510	8204165	4022	-	.	ID="RND-3_FAMILY-60";Tend="1550";Tstart="901";shortTE="F";uid="0d3ce95e-e22a-4ee5-a97e-1c1401c2fe36"
CM029360.1	RepeatMasker	Unknown	13031077	13031389	2491	-	.	ID="RND-1_FAMILY-112";Tend="1212";Tstart="899";shortTE="F";uid="cc6dc3a2-6acb-4936-89a5-049a9ad82ac0"
CM029360.1	RepeatMasker	LINE/RTE-BovB	28104195	28104554	840	-	.	ID="RND-6_FAMILY-3718";Tend="1523";Tstart="1178";shortTE="F";uid="0bb2f791-3ad3-4f6b-b427-309bf8609f72"
CM029360.1	RepeatMasker	LINE/RTE-BovB	12417329	12417754	1258	-	.	ID="RND-6_FAMILY-3718";Tend="1962";Tstart="1432";shortTE="F";uid="a0b686dc-27ac-4a02-89de-753f27c301b1"
CM029360.1	RepeatMasker	DNA/Kolobok-E	34385700	34386004	610	-	.	ID="RND-3_FAMILY-70";Tend="1937";Tstart="1662";shortTE="F";uid="4482ac48-774e-47a1-9507-999b6ce98e02"
CM029360.1	RepeatMasker	DNA/Ginger-1	11388888	11389166	767	-	.	ID="RND-6_FAMILY-2606";Tend="1482";Tstart="1198";shortTE="F";uid="55471837-c995-4da5-8843-34e5529dec1d"
CM029360.1	RepeatMasker	Unknown	4810914	4811421	1750	-	.	ID="RND-4_FAMILY-556";Tend="1449";Tstart="905";shortTE="F";uid="e96766a6-dff7-4cf9-9265-7967d0d52c71"
CM029360.1	RepeatMasker	DNA/hAT-Charlie	9179406	9179701	1985	-	.	ID="RND-4_FAMILY-756";Tend="1102";Tstart="807";shortTE="F";uid="5f7812c3-27f1-4510-bca7-2f42223284cf"
CM029360.1	RepeatMasker	DNA/hAT-Tip100	18976626	18977283	2011	-	.	ID="RND-3_FAMILY-203";Tend="1694";Tstart="969";shortTE="F";uid="c625bb08-8f2a-4abc-97c8-a9500cf9fb8c"
CM029360.1	RepeatMasker	Retroposon?	35435331	35435838	1922	-	.	ID="RND-6_FAMILY-3888";Tend="1523";Tstart="958";shortTE="F";uid="dc146145-68d4-41de-9b9a-a56feaa3a8ac"
CM029360.1	RepeatMasker	DNA/Kolobok-E	14751359	14751525	597	-	.	ID="RND-3_FAMILY-70";Tend="1509";Tstart="1339";shortTE="F";uid="70028d52-9699-412f-90c2-08ee2ca950ab"
CM029360.1	RepeatMasker	LINE/R1-LOA	20340129	20340314	744	-	.	ID="RND-6_FAMILY-1331";Tend="2402";Tstart="2039";shortTE="F";uid="fe1b2ce8-08c1-4e2f-a5a1-5f2ed95261c6"
CM029360.1	RepeatMasker	Retroposon?	14732633	14733080	672	-	.	ID="RND-1_FAMILY-7";TEgroup="ctg_4%7CRND-1_FAMILY-7%7C8";Tend="1519";Tstart="851";shortTE="F";uid="46602c47-73ba-44cc-997e-d2f34aea183c"
CM029360.1	RepeatMasker	LINE/RTE-BovB	21638251	21639144	4853	-	.	ID="RND-4_FAMILY-737";Tend="1753";Tstart="803";shortTE="F";uid="ce0bcb6a-5f7b-4e4d-be9a-7bd250bb9268"
CM029360.1	RepeatMasker	RC/Helitron	19340736	19340875	400	-	.	ID="RND-5_FAMILY-1063";Tend="998";Tstart="850";shortTE="F";uid="959c445a-ef91-4119-b6d5-c66d421d66e0"
CM029360.1	RepeatMasker	DNA	21807407	21807915	2969	-	.	ID="RND-6_FAMILY-550";Tend="1490";Tstart="935";shortTE="F";uid="8b0984ea-16a0-4bb0-83da-15057b995e29"
CM029360.1	RepeatMasker	DNA/Ginger-1	26472648	26473604	6188	-	.	ID="RND-1_FAMILY-0";Tend="1759";Tstart="760";shortTE="F";uid="c1deb2e2-97dd-4b8d-abf2-e01c69b96563"
CM029360.1	RepeatMasker	DNA/Kolobok-E	32477512	32478033	1181	-	.	ID="RND-6_FAMILY-5151";Tend="1353";Tstart="832";shortTE="F";uid="bdc33744-25bc-43f4-a549-a426a9a0ded4"
CM029360.1	RepeatMasker	LINE/RTE-BovB	27751448	27751790	692	-	.	ID="RTE-14_LMI";Tend="1093";Tstart="751";shortTE="F";uid="b4bd3e36-91ba-4f7e-8602-3eeeef7a72bc"
CM029360.1	RepeatMasker	Retroposon?	15922962	15923191	1243	-	.	ID="RND-4_FAMILY-238";Tend="1185";Tstart="951";shortTE="F";uid="ad027818-508b-4080-b6cb-f2943ae0de9c"
CM029360.1	RepeatMasker	DNA/Ginger-1	34309054	34309199	847	-	.	ID="RND-6_FAMILY-2606";Tend="1208";Tstart="1055";shortTE="F";uid="a713fd30-5a40-44f2-806e-02bbf866c933"
CM029360.1	RepeatMasker	Retroposon?	17335887	17336029	494	-	.	ID="RND-6_FAMILY-3888";Tend="1547";Tstart="1391";shortTE="F";uid="43d69ec0-4968-47e1-9c1b-d0e0d46cb8c0"
CM029360.1	RepeatMasker	LINE/R1-LOA	10093680	10093991	1483	-	.	ID="RND-6_FAMILY-1331";Tend="2510";Tstart="2206";shortTE="F";uid="7bdbbaf2-8f23-47f5-b3c3-9ee3d4fbf337"
CM029360.1	RepeatMasker	Retroposon?	14252289	14252468	730	-	.	ID="RND-4_FAMILY-238";Tend="1334";Tstart="1147";shortTE="F";uid="30e80ae6-2fbe-4707-af1f-13d760d4d7a8"
CM029360.1	RepeatMasker	DNA/Ginger-1	20386000	20386353	536	-	.	ID="RND-6_FAMILY-856";Tend="1687";Tstart="1278";shortTE="F";uid="415d4290-9c57-46dd-b0bf-78b1f3e9a38a"
CM029360.1	RepeatMasker	DNA/hAT-Charlie	33087449	33087627	860	-	.	ID="RND-6_FAMILY-1510";Tend="333";Tstart="174";shortTE="F";uid="c3a079c8-b284-4aec-b090-319160db44b4"
CM029360.1	RepeatMasker	DNA/Ginger-1	1339494	1340161	3088	-	.	ID="RND-5_FAMILY-1480";Tend="1679";Tstart="999";shortTE="F";uid="ebe2388c-8ae6-4fba-b861-d3e5b9a34d6b"
CM029360.1	RepeatMasker	Unknown	17712875	17713055	609	-	.	ID="RND-1_FAMILY-41";Tend="1124";Tstart="915";shortTE="F";uid="2c3fb4e9-3796-40c9-badc-f5799c03ee30"
CM029360.1	RepeatMasker	DNA/Ginger-1	7515633	7516298	4522	-	.	ID="RND-1_FAMILY-33";Tend="1820";Tstart="1130";shortTE="F";uid="8074ceec-a12f-4ec7-8618-3269a2696d21"
CM029360.1	RepeatMasker	Retroposon?	18629951	18630220	1519	-	.	ID="RND-3_FAMILY-43";Tend="1485";Tstart="1196";shortTE="F";uid="e45e98c5-6d65-4f41-bc85-99e908a1f775"
CM029360.1	RepeatMasker	LTR/Gypsy	2523625	2524531	6907	-	.	ID="RND-6_FAMILY-5429";Tend="1408";Tstart="483";shortTE="F";uid="89311f02-9f62-4cf9-9c98-8c865f9de398"
CM029360.1	RepeatMasker	Retroposon?	808987	809602	2166	-	.	ID="RND-4_FAMILY-238";Tend="1408";Tstart="787";shortTE="F";uid="a84712f8-a10c-48d4-b1ce-7c4e564cf420"
CM029360.1	RepeatMasker	Retroposon?	7827878	7828673	4531	-	.	ID="RND-6_FAMILY-1967";Tend="1780";Tstart="1002";shortTE="F";uid="da9734b7-7c1d-4e0c-804d-cb2c981d2da6"
CM029360.1	RepeatMasker	DNA/Kolobok-E	9112361	9112564	1280	-	.	ID="RND-5_FAMILY-751";Tend="1391";Tstart="1187";shortTE="F";uid="3e89ecda-81e6-43a1-9588-81aafb7213f1"
CM029360.1	RepeatMasker	LINE/RTE-BovB	11022631	11023206	856	-	.	ID="RND-3_FAMILY-52";TEgroup="ctg_4%7CRND-3_FAMILY-52%7C15";Tend="1610";Tstart="1242";shortTE="F";uid="16256fd4-30ca-4a39-9f5d-c8fe69f090c4"
CM029360.1	RepeatMasker	Unknown	7816729	7816941	553	-	.	ID="RND-4_FAMILY-735";Tend="1089";Tstart="875";shortTE="F";uid="fb3df31e-eff3-48e4-a6c3-23678e89c135"
CM029360.1	RepeatMasker	Retroposon?	18237402	18237717	1118	-	.	ID="RND-1_FAMILY-27";TEgroup="ctg_4%7CRND-1_FAMILY-27%7C5";Tend="1906";Tstart="773";shortTE="F";uid="3c85b388-7646-4c7d-af24-3f3de2056394"
CM029360.1	RepeatMasker	Retroposon?	24303631	24303768	757	-	.	ID="RND-1_FAMILY-7";Tend="988";Tstart="851";shortTE="F";uid="01efab81-8dcc-4f03-ba49-36828be49d03"
CM029360.1	RepeatMasker	LINE/RTE-BovB	188937	189070	445	-	.	ID="RND-3_FAMILY-111";Tend="1755";Tstart="1628";shortTE="F";uid="9413859a-7722-496f-95f9-afa6f8be31a5"
CM029360.1	RepeatMasker	DNA/MULE-MuDR	22404912	22405100	1409	-	.	ID="RND-6_FAMILY-2549";Tend="1240";Tstart="1053";shortTE="F";uid="ad4e2ddf-8571-47e5-9ac7-2832840ab133"
CM029360.1	RepeatMasker	Retroposon?	32087082	32087882	2181	-	.	ID="RND-5_FAMILY-708";Tend="1911";Tstart="1031";shortTE="F";uid="6608babb-5cba-4418-85b8-72e76995bd5a"
CM029360.1	RepeatMasker	DNA/Kolobok-E	9332558	9332841	821	-	.	ID="RND-5_FAMILY-751";Tend="1537";Tstart="1183";shortTE="F";uid="ac2a02f9-66a8-4adc-a895-1f9291487881"
CM029360.1	RepeatMasker	DNA/Ginger-1	6973186	6973322	490	-	.	ID="RND-1_FAMILY-19";Tend="1144";Tstart="1005";shortTE="F";uid="3084d3ed-70bb-4ade-9e09-01787d5549ef"
CM029360.1	RepeatMasker	LINE/I-Jockey	35259359	35259492	420	-	.	ID="AG-JOCK-1";Tend="1449";Tstart="1310";shortTE="F";uid="de112f9d-a7fe-434b-adb7-06a5972f4a13"
CM029360.1	RepeatMasker	DNA/Ginger-1	642320	642627	1283	-	.	ID="RND-5_FAMILY-1110";Tend="1910";Tstart="1596";shortTE="F";uid="50e09b55-0e5b-48e9-bc49-291a7649c9e8"
CM029360.1	RepeatMasker	DNA/P	22148602	22148982	3063	-	.	ID="rnd-5_family-3745";Tend="1548";Tstart="845";shortTE="F";uid="eaae10fc-4d15-431b-aae0-0d6c8ea5cb06"
CM029360.1	RepeatMasker	Retroposon?	22842880	22844022	6435	-	.	ID="RND-4_FAMILY-238";Tend="1894";Tstart="777";shortTE="F";uid="fdf41cde-ac7b-449e-8ac9-70cf3beaf263"
CM029360.1	RepeatMasker	Unknown	9962032	9962163	416	-	.	ID="RND-4_FAMILY-735";Tend="1650";Tstart="1533";shortTE="F";uid="74d9e116-9339-4191-b252-76febd0a963e"
CM029360.1	RepeatMasker	DNA/hAT?	22541925	22542144	501	-	.	ID="RND-3_FAMILY-96";Tend="1056";Tstart="859";shortTE="F";uid="b8bdc3ec-9989-4985-9a1f-3b7785f509cf"
CM029360.1	RepeatMasker	LINE/RTE-BovB	33101731	33101837	602	-	.	ID="RND-6_FAMILY-4744";Tend="1213";Tstart="1108";shortTE="F";uid="39bab023-c725-4ed8-a4c2-3084494c2280"
CM029360.1	RepeatMasker	DNA/hAT-Charlie	24067061	24067930	2111	-	.	ID="RND-6_FAMILY-950";Tend="1276";Tstart="360";shortTE="F";uid="3aedd99e-e836-4c3b-8075-317dbb72279c"
CM029360.1	RepeatMasker	DNA/hAT-Charlie	7934821	7935106	1446	-	.	ID="DNA8-51_AP";Tend="507";Tstart="206";shortTE="F";uid="71647e68-b97f-407e-8d2d-27a73ac41808"
CM029360.1	RepeatMasker	DNA/Kolobok-E	16001190	16001517	531	-	.	ID="RND-3_FAMILY-70";Tend="1946";Tstart="1588";shortTE="F";uid="29462e02-2f18-4b50-900f-c7f01a21c800"
CM029360.1	RepeatMasker	Unknown	21129219	21129395	437	-	.	ID="RND-6_FAMILY-12876";Tend="1409";Tstart="1219";shortTE="F";uid="082a06df-e4ab-49c8-b8f5-f2d679babd33"
CM029360.1	RepeatMasker	DNA/Ginger-1	18284984	18285087	652	-	.	ID="RND-6_FAMILY-4698";Tend="1581";Tstart="1474";shortTE="F";uid="2fc3432b-297d-4cec-b9a5-9082dc921838"
CM029360.1	RepeatMasker	DNA/Ginger-1	33571151	33571588	1764	-	.	ID="RND-6_FAMILY-856";Tend="1667";Tstart="1195";shortTE="F";uid="2d34800d-5410-406a-a479-d88dbfef4cfa"
CM029360.1	RepeatMasker	DNA/Ginger-1	21310812	21311014	844	-	.	ID="RND-1_FAMILY-33";Tend="1609";Tstart="1393";shortTE="F";uid="3538cf73-eff9-4c9e-a209-487a5b29241e"
CM029360.1	RepeatMasker	DNA/hAT-Tip100	5648743	5649056	1835	-	.	ID="RND-1_FAMILY-165";Tend="1349";Tstart="958";shortTE="F";uid="79553543-686e-4d59-beb1-1478f3407133"
CM029360.1	RepeatMasker	DNA/Kolobok-E	32147648	32147944	1120	-	.	ID="RND-6_FAMILY-5151";Tend="1768";Tstart="1452";shortTE="F";uid="626ca404-8458-4759-ad2b-23230974f5b9"
CM029360.1	RepeatMasker	DNA/Kolobok-E	18626863	18627441	921	-	.	ID="RND-5_FAMILY-751";TEgroup="ctg_4%7CRND-5_FAMILY-751%7C5";Tend="1361";Tstart="943";shortTE="F";uid="d2d502ee-10cd-4c5b-ad9c-78630981dcfa"
CM029360.1	RepeatMasker	Unknown	10530579	10531045	1792	-	.	ID="RND-6_FAMILY-135";Tend="1417";Tstart="913";shortTE="F";uid="4aa81466-7be0-4577-9deb-1c5ef6391cac"
CM029360.1	RepeatMasker	Unknown	14175308	14175527	543	-	.	ID="RND-1_FAMILY-145";Tend="1313";Tstart="1091";shortTE="F";uid="0cf03e41-95d4-4eca-b853-cdf44e5fac38"
CM029360.1	RepeatMasker	Unknown	7205262	7206425	8011	-	.	ID="RND-5_FAMILY-641";Tend="1603";Tstart="444";shortTE="F";uid="01aff470-ac56-4110-8b5b-41188bd9d27c"
CM029360.1	RepeatMasker	DNA/Ginger-1	36046023	36046352	667	-	.	ID="rnd-5_family-673";Tend="1661";Tstart="1359";shortTE="F";uid="858a8c08-8ac7-4910-8c68-5ccaba4f5b86"
CM029360.1	RepeatMasker	DNA/Kolobok-E	33289569	33289947	1193	-	.	ID="RND-5_FAMILY-3115";Tend="1657";Tstart="1302";shortTE="F";uid="0959151a-0ee3-471a-8ae4-e275afb5c6eb"
CM029360.1	RepeatMasker	Unknown	12016012	12016601	1456	-	.	ID="RND-6_FAMILY-5762";Tend="1507";Tstart="827";shortTE="F";uid="c6ddcfdf-f8e0-47fb-b78a-7eacce95ea71"
CM029360.1	RepeatMasker	Retroposon	19666946	19667427	833	-	.	ID="RND-5_FAMILY-4216";Tend="1466";Tstart="996";shortTE="F";uid="ffc389f0-c31e-486b-b3f7-6a0b94f1d2ec"
CM029360.1	RepeatMasker	DNA	18196530	18197006	1923	-	.	ID="RND-6_FAMILY-550";Tend="1496";Tstart="944";shortTE="F";uid="bf152577-8a0a-4341-b363-2ff23b4bf2d4"
CM029360.1	RepeatMasker	DNA/Ginger-1	33970690	33971913	5919	-	.	ID="RND-6_FAMILY-25049";Tend="2142";Tstart="940";shortTE="F";uid="a0f7d991-fec9-4649-9736-3da55dcb4799"
CM029360.1	RepeatMasker	Unknown	16357096	16357221	1049	-	.	ID="RND-1_FAMILY-54";Tend="1097";Tstart="972";shortTE="F";uid="8645906d-3a04-40e0-8ff1-059fdc322177"
CM029360.1	RepeatMasker	DNA/TcMar-Tc1	32876912	32877065	453	-	.	ID="MARINER-N12_RPR";Tend="160";Tstart="5";shortTE="F";uid="ec311ec1-fec6-4e00-a19c-545962a19537"
CM029360.1	RepeatMasker	DNA/hAT	31408645	31408774	404	-	.	ID="DNA8-105_AP";Tend="140";Tstart="5";shortTE="F";uid="f8312e5b-e127-417d-8ac7-91aaa6a6c9d1"
CM029360.1	RepeatMasker	Retroposon?	6340968	6341404	1358	-	.	ID="RND-6_FAMILY-1967";Tend="1830";Tstart="1317";shortTE="F";uid="01018929-f178-4c0f-af84-65d06ff46d7f"
CM029360.1	RepeatMasker	Retroposon?	13674866	13675046	1040	-	.	ID="RND-1_FAMILY-14";Tend="961";Tstart="781";shortTE="F";uid="4797fdf8-5c08-4fcb-ae11-1aea8e397ceb"
CM029360.1	RepeatMasker	Retroposon?	10135196	10135305	512	-	.	ID="RND-6_FAMILY-3888";Tend="1065";Tstart="957";shortTE="F";uid="d6081ae0-c674-42e6-a94d-a735aa8939e0"
CM029360.1	RepeatMasker	RC/Helitron	35507296	35507456	621	-	.	ID="RND-4_FAMILY-897";Tend="1607";Tstart="1452";shortTE="F";uid="c645b85e-7812-4d11-a320-695e90ab7d55"
CM029360.1	RepeatMasker	DNA/Ginger-1	11818858	11819013	560	-	.	ID="RND-2_FAMILY-108";Tend="1297";Tstart="1136";shortTE="F";uid="038a5e5a-a6a9-447a-a66d-ae4ed54a342a"
CM029360.1	RepeatMasker	DNA/hAT-Tip100	24583800	24584205	3580	-	.	ID="RND-1_FAMILY-165";Tend="1356";Tstart="951";shortTE="F";uid="6e28b0ea-3ad2-43f8-94cd-62d875bba254"
CM029360.1	RepeatMasker	Retroposon?	4345862	4346100	949	-	.	ID="RND-1_FAMILY-14";Tend="1924";Tstart="1707";shortTE="F";uid="9e6cac4f-cc9a-45c2-a030-261b5b85eb04"
CM029360.1	RepeatMasker	Unknown	1729987	1730196	1488	-	.	ID="RND-5_FAMILY-9912";Tend="1107";Tstart="906";shortTE="F";uid="8d90c673-dd4a-49b3-8c2e-47eb6466ba05"
CM029360.1	RepeatMasker	DNA/Kolobok-E	20559334	20559652	659	-	.	ID="RND-5_FAMILY-1934";Tend="788";Tstart="489";shortTE="F";uid="ee7b7eb1-1f96-4ff3-914b-2a182c4cdb15"
CM029360.1	RepeatMasker	DNA/Kolobok-E	9503261	9503543	760	-	.	ID="RND-3_FAMILY-70";Tend="1327";Tstart="1027";shortTE="F";uid="57d5633d-24c6-49ab-9f38-704eedc1303a"
CM029360.1	RepeatMasker	DNA/Ginger-1	8974897	8975616	3121	-	.	ID="RND-4_FAMILY-400";Tend="1623";Tstart="878";shortTE="F";uid="1a576d17-b845-4c74-9631-256bc7a3e794"
CM029360.1	RepeatMasker	Unknown	1778174	1778471	503	-	.	ID="RND-6_FAMILY-135";Tend="1466";Tstart="1131";shortTE="F";uid="0f3f89bc-7b56-486b-8b7b-ef2132e8df80"
CM029360.1	RepeatMasker	DNA/Ginger-1	27433191	27433655	1916	-	.	ID="RND-1_FAMILY-2";Tend="1413";Tstart="909";shortTE="F";uid="19519b97-af59-49b4-9cbf-e4420b271fe8"
CM029360.1	RepeatMasker	DNA/Kolobok-E	7406862	7407436	2567	-	.	ID="RND-6_FAMILY-5151";Tend="1601";Tstart="960";shortTE="F";uid="325c0fee-58e0-4378-a2ad-7b1a4519eb22"
CM029360.1	RepeatMasker	LINE/RTE-BovB	11755363	11755547	455	-	.	ID="RND-3_FAMILY-52";Tend="1369";Tstart="1177";shortTE="F";uid="bae9e6b3-f28a-44e8-8a41-5165b4ba2d29"
CM029360.1	RepeatMasker	Unknown	15655301	15655419	701	-	.	ID="RND-1_FAMILY-134";Tend="1183";Tstart="1049";shortTE="F";uid="34026a55-6f70-47f1-b2bf-54a94b49fc97"
CM029360.1	RepeatMasker	Unknown	35141177	35141500	1196	-	.	ID="RND-6_FAMILY-135";Tend="1406";Tstart="1051";shortTE="F";uid="238c3917-8176-4012-aa3c-9cf6849064b9"
CM029360.1	RepeatMasker	DNA/Sola-1	22906654	22906768	601	-	.	ID="DNA4-7_AP";Tend="116";Tstart="1";shortTE="F";uid="e51e9e37-69c6-44eb-adff-98fd6dd74e66"
CM029360.1	RepeatMasker	LTR/Gypsy	33794022	33795473	8766	-	.	ID="RND-1_FAMILY-60";TEgroup="ctg_4%7CRND-1_FAMILY-60%7C1";Tend="1967";Tstart="808";shortTE="F";uid="42d65302-43d4-4a4c-a634-cf60f8228b8d"
CM029360.1	RepeatMasker	Unknown	28014923	28015485	2216	-	.	ID="RND-3_FAMILY-34";Tend="1492";Tstart="955";shortTE="F";uid="0aa70d6a-f282-4fcc-910c-b340718f06ad"
CM029360.1	RepeatMasker	LINE/I-Jockey	10958847	10959025	590	-	.	ID="JOCKEY-3_DGRI";Tend="3365";Tstart="3193";shortTE="F";uid="79f72370-0a5c-4327-823b-3682e6d7523a"
CM029360.1	RepeatMasker	Retroposon?	31639586	31639707	734	-	.	ID="RND-6_FAMILY-3888";Tend="1542";Tstart="952";shortTE="F";uid="b76fff36-c4a0-44ab-96ab-00654027e79d"
CM029360.1	RepeatMasker	DNA/Kolobok-E	9543121	9543236	407	-	.	ID="RND-5_FAMILY-3115";Tend="1280";Tstart="1162";shortTE="F";uid="0cf2288a-9889-4529-be7d-4d3fb243a74c"
CM029360.1	RepeatMasker	DNA/Ginger-1	33326586	33326878	596	-	.	ID="RND-6_FAMILY-856";Tend="1129";Tstart="799";shortTE="F";uid="f6310b88-fc2c-47f3-9b46-948a48ce3bf6"
CM029360.1	RepeatMasker	LINE/RTE-BovB	30158306	30158551	789	-	.	ID="RND-6_FAMILY-3718";Tend="805";Tstart="556";shortTE="F";uid="52c5afab-c3d1-41b2-b3ed-0478041a2df0"
CM029360.1	RepeatMasker	DNA	24277150	24277639	2397	-	.	ID="RND-6_FAMILY-550";Tend="1491";Tstart="951";shortTE="F";uid="c4c7f609-f4d9-41d6-921c-a4d04273292f"
CM029360.1	RepeatMasker	LINE/RTE-BovB	9679811	9680166	1079	-	.	ID="RND-6_FAMILY-2593";Tend="1168";Tstart="804";shortTE="F";uid="8ddaf856-c2c4-42b3-bb0e-c7ceb70a419d"
CM029360.1	RepeatMasker	Retroposon?	6013114	6013214	431	-	.	ID="RND-3_FAMILY-43";Tend="1701";Tstart="1587";shortTE="F";uid="2b52d2fb-886b-4a95-9b0f-b937083b7146"
CM029360.1	RepeatMasker	DNA/hAT-Tip100	14514626	14514797	1540	-	.	ID="RND-1_FAMILY-179";Tend="1103";Tstart="933";shortTE="F";uid="58e963b5-e1fd-457a-81e0-009f0fd95613"
CM029360.1	RepeatMasker	Unknown	13642338	13642839	2273	-	.	ID="RND-4_FAMILY-344";Tend="1473";Tstart="975";shortTE="F";uid="40aea41e-2c6d-4ef8-b65a-9d0ea6520cef"
CM029360.1	RepeatMasker	DNA/Ginger-1	10301324	10302219	1415	-	.	ID="RND-6_FAMILY-8806";Tend="1791";Tstart="847";shortTE="F";uid="3adcab82-e434-49b4-990d-c0d3211a4c14"
CM029360.1	RepeatMasker	LINE/RTE-BovB	11582120	11582257	766	-	.	ID="RND-4_FAMILY-737";Tend="1442";Tstart="1312";shortTE="F";uid="51e9a4b3-3bd0-4844-a728-60fc1da7d85c"
CM029360.1	RepeatMasker	Unknown	18650574	18650903	1042	-	.	ID="RND-3_FAMILY-34";Tend="1290";Tstart="901";shortTE="F";uid="7f200dbf-ce96-49ee-8f73-c2c95530272b"
CM029360.1	RepeatMasker	DNA/Ginger-1	21395433	21395575	518	-	.	ID="RND-1_FAMILY-3";Tend="851";Tstart="738";shortTE="F";uid="0c9fa454-b569-401e-bc9c-75f813c80575"
CM029360.1	RepeatMasker	DNA/Sola-1	30785073	30785335	2271	-	.	ID="RND-6_FAMILY-22000";Tend="1168";Tstart="908";shortTE="F";uid="73695b4b-94b6-4579-9f92-408340be9a49"
CM029360.1	RepeatMasker	DNA/MULE-MuDR	9140493	9140768	1733	-	.	ID="RND-5_FAMILY-1256";Tend="1193";Tstart="901";shortTE="F";uid="2a096ba4-9e06-449b-b7c9-f981f94f1d23"
CM029360.1	RepeatMasker	DNA/Kolobok-E	7732020	7732238	929	-	.	ID="RND-5_FAMILY-1864";Tend="1142";Tstart="887";shortTE="F";uid="94b14fcd-d40f-4947-a17e-a20507324419"
CM029360.1	RepeatMasker	LINE/Penelope	34003618	34004107	602	-	.	ID="RND-6_FAMILY-4766";TEgroup="ctg_4%7CRND-6_FAMILY-4766%7C3";Tend="1270";Tstart="505";shortTE="F";uid="70b42155-638e-42e1-a4df-707edd2a5ce0"
CM029360.1	RepeatMasker	DNA/Ginger-1	17525638	17526138	2311	-	.	ID="rnd-1_family-19";Tend="1597";Tstart="948";shortTE="F";uid="c69accd5-acde-477b-8d15-b0d08c0b0998"
CM029360.1	RepeatMasker	DNA/Kolobok-E	8091897	8092075	416	-	.	ID="KOLOBOKE-4_AP";Tend="2666";Tstart="2469";shortTE="F";uid="b4cba18f-da31-4b86-9780-b596e0c22038"
CM029360.1	RepeatMasker	Retroposon?	28086806	28087667	3310	-	.	ID="RND-4_FAMILY-238";Tend="1653";Tstart="785";shortTE="F";uid="a1abd263-b6c6-4445-962b-81ffbd82549e"
CM029360.1	RepeatMasker	Retroposon?	33963890	33964048	520	-	.	ID="RND-1_FAMILY-27";Tend="1110";Tstart="963";shortTE="F";uid="d1272b9c-675c-416e-8953-a1ccf417fe17"
CM029360.1	RepeatMasker	Unknown	22478962	22479873	3370	-	.	ID="RND-6_FAMILY-1767";Tend="1503";Tstart="840";shortTE="F";uid="eac7acae-403f-4041-a615-2354490c9c0c"
CM029360.1	RepeatMasker	LINE/RTE-BovB	5562611	5563070	1098	-	.	ID="RND-6_FAMILY-3718";Tend="2004";Tstart="1309";shortTE="F";uid="06d03be5-9913-4a34-9e01-76e69a222d5d"
CM029360.1	RepeatMasker	Retroposon?	28877417	28878328	4265	-	.	ID="RND-4_FAMILY-238";Tend="1678";Tstart="784";shortTE="F";uid="0d01e3da-a34c-4c6d-89ca-b61f71c3e4b8"
CM029360.1	RepeatMasker	Unknown	27295161	27295280	449	-	.	ID="RND-4_FAMILY-335";Tend="990";Tstart="873";shortTE="F";uid="95b9c664-c17a-4f9f-a564-e93d76f70ff3"
CM029360.1	RepeatMasker	Retroposon?	16152216	16152488	1443	-	.	ID="RND-1_FAMILY-14";Tend="1921";Tstart="1639";shortTE="F";uid="34145fd4-2491-46d6-95b5-12ac95186e5d"
CM029360.1	RepeatMasker	Unknown	1385972	1386119	889	-	.	ID="RND-6_FAMILY-10820";Tend="1051";Tstart="898";shortTE="F";uid="39a8ec83-6d15-4816-8ce8-c2026223ac1e"
CM029360.1	RepeatMasker	DNA	9187345	9187484	532	-	.	ID="RND-3_FAMILY-136";Tend="1369";Tstart="1216";shortTE="F";uid="1e1582b6-7b29-4f19-9f6d-329aea402f30"
CM029360.1	RepeatMasker	Unknown	18260850	18260955	444	-	.	ID="HALYOMORPHA_HALYS-6_FAMILY-713";Tend="232";Tstart="133";shortTE="F";uid="97f9a7e0-fcf2-4bbe-8707-f49003a1086d"
CM029360.1	RepeatMasker	Retroposon?	2477334	2478167	3262	-	.	ID="RND-1_FAMILY-7";Tend="1962";Tstart="1051";shortTE="F";uid="cfbda45e-9e20-4eba-8d3a-9e5559debe1a"
CM029360.1	RepeatMasker	LINE/RTE-BovB	9747156	9747436	818	-	.	ID="RND-6_FAMILY-3718";Tend="2008";Tstart="1716";shortTE="F";uid="62e545f6-0d83-43c6-9545-ed1728ca4560"
CM029360.1	RepeatMasker	DNA/hAT-Tip100	5888773	5888992	1292	-	.	ID="RND-5_FAMILY-3686";Tend="1744";Tstart="1513";shortTE="F";uid="2e231b09-e00e-4c69-b85d-bfc280530411"
CM029360.1	RepeatMasker	DNA/Kolobok-E	28342342	28342557	429	-	.	ID="RND-6_FAMILY-9125";Tend="1166";Tstart="966";shortTE="F";uid="8f20fc25-0235-4298-9659-0ceb493aacbb"
CM029360.1	RepeatMasker	LINE/RTE-BovB	25104197	25104376	475	-	.	ID="RND-3_FAMILY-111";Tend="1759";Tstart="1601";shortTE="F";uid="68971489-77cc-44c6-8b29-ef4ed0b87dd9"
CM029360.1	RepeatMasker	LINE/R1-LOA	2680963	2681097	2047	-	.	ID="RND-6_FAMILY-1331";Tend="1467";Tstart="857";shortTE="F";uid="da7d3877-cd93-45e9-b320-bf2ed49f207d"
CM029360.1	RepeatMasker	Unknown	22374639	22375052	743	-	.	ID="RND-5_FAMILY-2918";TEgroup="ctg_4%7CRND-5_FAMILY-2918%7C1";Tend="1099";Tstart="794";shortTE="F";uid="b9a45d91-d5e0-41f5-a1f0-4ed5686c42ac"
CM029360.1	RepeatMasker	DNA/Kolobok-E	15623975	15624232	1050	-	.	ID="rnd-6_family-5151";Tend="1879";Tstart="1601";shortTE="F";uid="d2ee6bf0-0ccd-4b72-8d65-409c88876a6b"
CM029360.1	RepeatMasker	Unknown	29152586	29153046	1069	-	.	ID="RND-6_FAMILY-135";Tend="1435";Tstart="908";shortTE="F";uid="a7e89522-c4e3-4e1a-96fb-0a42954a21a8"
CM029360.1	RepeatMasker	Unknown	6621013	6621496	922	-	.	ID="RND-5_FAMILY-1189";Tend="1980";Tstart="1535";shortTE="F";uid="8dfed944-fa42-4a29-9aa2-92fac01ac72c"
CM029360.1	RepeatMasker	DNA/Ginger-1	20517520	20517719	542	-	.	ID="RND-6_FAMILY-10821";Tend="2083";Tstart="1880";shortTE="F";uid="4d0fd4a6-f67b-429e-afca-16d09b8d6fdf"
CM029360.1	RepeatMasker	Retroposon?	23446993	23447346	1904	-	.	ID="RND-1_FAMILY-6";Tend="1277";Tstart="925";shortTE="F";uid="6136d287-7be3-45f9-a896-bf2170bcbd7f"
CM029360.1	RepeatMasker	Retroposon?	34510843	34511364	512	-	.	ID="RND-4_FAMILY-238";Tend="1305";Tstart="788";shortTE="F";uid="c8705a4a-b91a-44e0-a2e2-a1a026fea3ed"
CM029360.1	RepeatMasker	DNA/Ginger-1	30291175	30291596	965	-	.	ID="RND-2_FAMILY-108";Tend="1365";Tstart="966";shortTE="F";uid="658eddd3-be23-4e14-b7ce-b416a5fb0558"
CM029360.1	RepeatMasker	Retroposon?	21121583	21122083	2274	-	.	ID="RND-5_FAMILY-708";Tend="1865";Tstart="1320";shortTE="F";uid="79f507f5-e9d3-4192-978b-16c214ed3432"
CM029360.1	RepeatMasker	DNA	31322454	31322682	553	-	.	ID="RND-3_FAMILY-136";Tend="1245";Tstart="995";shortTE="F";uid="d6f47c62-71c5-41c5-813c-88855be6fece"
CM029360.1	RepeatMasker	Unknown	15386050	15386188	463	-	.	ID="RND-6_FAMILY-135";Tend="1363";Tstart="1226";shortTE="F";uid="d9fdfab2-e164-45ff-871f-2776dd5b96ca"
CM029360.1	RepeatMasker	DNA/Ginger-1	9217443	9217824	2270	-	.	ID="RND-4_FAMILY-400";Tend="1280";Tstart="896";shortTE="F";uid="934c186a-1f39-466b-b549-b1f70c5479c1"
CM029360.1	RepeatMasker	Unknown	8387533	8387783	619	-	.	ID="RND-4_FAMILY-556";Tend="805";Tstart="551";shortTE="F";uid="e755a75e-cc5b-456f-8773-d1bf35145a51"
CM029360.1	RepeatMasker	LINE/RTE-BovB	11555493	11556267	1419	-	.	ID="RND-1_FAMILY-83";Tend="2487";Tstart="1697";shortTE="F";uid="850d9f29-eb06-4599-8fa8-0eb2361091bc"
CM029360.1	RepeatMasker	DNA	14556349	14556792	1589	-	.	ID="RND-1_FAMILY-36";Tend="1499";Tstart="972";shortTE="F";uid="9c8aac67-e800-4947-a564-05e2e4c7b43d"
CM029360.1	RepeatMasker	Retroposon?	1208010	1208371	2130	-	.	ID="RND-3_FAMILY-43";Tend="1717";Tstart="1353";shortTE="F";uid="6e8b68ae-410e-4ffd-9105-01337432d47d"
CM029360.1	RepeatMasker	DNA/Ginger-1	11945641	11946079	1903	-	.	ID="RND-1_FAMILY-33";Tend="1436";Tstart="908";shortTE="F";uid="02ab6192-0814-4f88-a6c3-138961ed0d6f"
CM029360.1	RepeatMasker	LINE/RTE-BovB	24155620	24156145	1620	-	.	ID="RND-5_FAMILY-4102";Tend="1488";Tstart="976";shortTE="F";uid="d73c6224-e8ba-493e-90f5-282957b0e316"
CM029360.1	RepeatMasker	Retroposon?	11269794	11269977	872	-	.	ID="RND-3_FAMILY-104";Tend="977";Tstart="796";shortTE="F";uid="54c12167-b0ad-4618-baf5-10a7c705e8ed"
CM029360.1	RepeatMasker	LINE/RTE-BovB	9907267	9907742	2387	-	.	ID="RND-3_FAMILY-111";Tend="1648";Tstart="1155";shortTE="F";uid="7f1e3d8d-3993-4408-a8e8-740934b4ad79"
CM029360.1	RepeatMasker	DNA/Kolobok-E	34240787	34240917	629	-	.	ID="RND-5_FAMILY-1864";Tend="1779";Tstart="1637";shortTE="F";uid="612b7d9e-b506-4eb6-88e8-34987c96e1b2"
CM029360.1	RepeatMasker	DNA/Ginger-1	10132283	10133018	5580	-	.	ID="RND-6_FAMILY-8806";Tend="2139";Tstart="1414";shortTE="F";uid="1d6abaa5-d309-4af3-993c-535f501527a6"
CM029360.1	RepeatMasker	Unknown	33240054	33240367	966	-	.	ID="RND-6_FAMILY-135";Tend="1438";Tstart="1042";shortTE="F";uid="43b671d2-a8d0-42f6-9dd6-efa2f68830be"
CM029360.1	RepeatMasker	Retroposon?	22492352	22492663	1005	-	.	ID="RND-3_FAMILY-43";Tend="1240";Tstart="940";shortTE="F";uid="245d055e-cd57-484f-97c9-2e76946744cf"
CM029360.1	RepeatMasker	LINE/RTE-BovB	25041114	25041557	2545	-	.	ID="RND-4_FAMILY-737";Tend="1663";Tstart="1208";shortTE="F";uid="e612d58c-46e0-4694-989a-53a99a938ab0"
CM029360.1	RepeatMasker	DNA/hAT?	26836280	26836556	566	-	.	ID="RND-3_FAMILY-96";Tend="1163";Tstart="870";shortTE="F";uid="331021e5-fd47-43d7-a00f-e4ed41fff2df"
CM029360.1	RepeatMasker	LINE/RTE-BovB	29998486	29999223	1359	-	.	ID="RND-5_FAMILY-485";Tend="1331";Tstart="593";shortTE="F";uid="0cad00a2-6a8e-4a4f-833d-4f89f317aed3"
CM029360.1	RepeatMasker	LTR/Pao	22375709	22375997	514	-	.	ID="BEL3-I_AP";Tend="3704";Tstart="3416";shortTE="F";uid="644ff87f-c95b-44a6-a50b-42fbaf41131f"
CM029360.1	RepeatMasker	DNA/Ginger-1	21319140	21319556	1987	-	.	ID="RND-1_FAMILY-33";Tend="1690";Tstart="1258";shortTE="F";uid="474ad725-66f8-478e-acf0-930adce18b81"
CM029360.1	RepeatMasker	DNA/Kolobok-E	8135764	8136122	780	-	.	ID="RND-5_FAMILY-3115";Tend="1407";Tstart="1109";shortTE="F";uid="85f3d0d9-79da-4e6b-a6d6-1b7de7c28a48"
CM029360.1	RepeatMasker	LINE/RTE-BovB	27717284	27717439	916	-	.	ID="RND-1_FAMILY-83";Tend="962";Tstart="803";shortTE="F";uid="374c2b7a-09d1-485a-87af-a2eceadc91b9"
CM029360.1	RepeatMasker	Retroposon?	33047823	33048150	465	-	.	ID="RND-4_FAMILY-238";Tend="1119";Tstart="790";shortTE="F";uid="74828715-4dce-4b32-9d8f-bf3586ed58b8"
CM029360.1	RepeatMasker	Unknown	2545088	2545465	2489	-	.	ID="RND-5_FAMILY-7746";Tend="1340";Tstart="982";shortTE="F";uid="803eb162-2849-41ef-aad9-560c44d05f35"
CM029360.1	RepeatMasker	DNA/Ginger-1	29659409	29660762	9122	-	.	ID="rnd-4_family-388";Tend="2146";Tstart="829";shortTE="F";uid="d6e406ac-2dfb-4b2b-a101-4ab32c90afb7"
CM029360.1	RepeatMasker	Unknown	9617309	9617581	1167	-	.	ID="RND-1_FAMILY-134";Tend="1204";Tstart="930";shortTE="F";uid="01ec91e6-5a25-451c-8a88-c753b2aaab2b"
CM029360.1	RepeatMasker	Retroposon?	20654812	20654964	844	-	.	ID="RND-6_FAMILY-3888";Tend="1108";Tstart="951";shortTE="F";uid="b9e0fb9a-4b3e-47c9-af51-f5c75444888e"
CM029360.1	RepeatMasker	DNA/hAT-Tip100	23612399	23612712	828	-	.	ID="RND-4_FAMILY-680";Tend="1350";Tstart="1012";shortTE="F";uid="ea77ff88-6cff-4a0a-95ee-d6e59a750152"
CM029360.1	RepeatMasker	DNA/Ginger-1	1705731	1705851	684	-	.	ID="RND-1_FAMILY-2";Tend="1245";Tstart="1121";shortTE="F";uid="88149bf7-ff48-46b1-b246-6851418bef64"
CM029360.1	RepeatMasker	DNA/hAT	29779615	29779776	400	-	.	ID="DNA8-105_AP";Tend="650";Tstart="489";shortTE="F";uid="7091e3fe-cdfc-401f-8d62-d94ff8e57b73"
CM029360.1	RepeatMasker	DNA/Kolobok-E	23927256	23927794	1627	-	.	ID="RND-3_FAMILY-70";Tend="1935";Tstart="1364";shortTE="F";uid="af0bf574-5a12-4a5b-bc95-e56f6979950b"
CM029360.1	RepeatMasker	DNA/Ginger-1	2649457	2649655	629	-	.	ID="RND-1_FAMILY-3";Tend="1900";Tstart="1689";shortTE="F";uid="ea8477ab-b58b-4060-8846-9edd70c9328d"
CM029360.1	RepeatMasker	DNA/Ginger-1	7775402	7775699	1133	-	.	ID="RND-6_FAMILY-10821";Tend="2017";Tstart="1718";shortTE="F";uid="b4a03af2-c74f-43cc-8c07-56c3612499c0"
CM029360.1	RepeatMasker	DNA/hAT-Blackjack	30045209	30045707	2907	-	.	ID="RND-1_FAMILY-133";Tend="1459";Tstart="942";shortTE="F";uid="3e216a08-0568-4a6e-9d0f-57db0e25364c"
CM029360.1	RepeatMasker	LINE/RTE-BovB	610411	610772	1735	-	.	ID="RND-3_FAMILY-111";Tend="1726";Tstart="1365";shortTE="F";uid="3740d94a-fadc-4fe3-b2f8-382bab984397"
CM029360.1	RepeatMasker	LINE/RTE-BovB	3334374	3334481	483	-	.	ID="RND-3_FAMILY-111";Tend="1414";Tstart="1307";shortTE="F";uid="eb22be2f-ba5e-4464-bba1-2f1b3291a1b6"
CM029360.1	RepeatMasker	DNA/Ginger-1	5503588	5503767	613	-	.	ID="RND-5_FAMILY-1480";Tend="1534";Tstart="1354";shortTE="F";uid="5ffa8959-12ac-48f3-9767-ea9cadda3bd9"
CM029360.1	RepeatMasker	DNA/Kolobok-E	27241578	27242585	2232	-	.	ID="RND-3_FAMILY-70";TEgroup="ctg_4%7CRND-3_FAMILY-70%7C25";Tend="1844";Tstart="884";shortTE="F";uid="ee0c8455-62b3-424f-82ef-10d2b2a32f73"
CM029360.1	RepeatMasker	DNA/Ginger-1	31886435	31886689	1451	-	.	ID="RND-6_FAMILY-8806";Tend="2506";Tstart="2227";shortTE="F";uid="42625f4f-d1a7-4904-abee-1087348e8f4c"
CM029360.1	RepeatMasker	DNA/Kolobok-E	20226568	20226865	1233	-	.	ID="RND-3_FAMILY-70";Tend="1930";Tstart="1642";shortTE="F";uid="e801fd44-2ed0-424c-bee3-ed6f4b3ea760"
CM029360.1	RepeatMasker	LINE/L2	17112945	17113604	1633	-	.	ID="RND-5_FAMILY-1064";Tend="1066";Tstart="433";shortTE="F";uid="fe45f64b-dab5-43ef-b0b6-e168b44a860a"
CM029360.1	RepeatMasker	LINE/R1-LOA	15361346	15361939	1802	-	.	ID="RND-6_FAMILY-1331";Tend="1459";Tstart="850";shortTE="F";uid="624341b1-e6f9-4e4f-b4bb-3864b43589ee"
CM029360.1	RepeatMasker	DNA/hAT-hAT19	11060028	11060231	684	-	.	ID="HAT-N13_AP";Tend="224";Tstart="2";shortTE="F";uid="91d96f13-a430-41de-aa73-d3f1a8fb6c45"
CM029360.1	RepeatMasker	LINE/RTE-BovB	35418861	35419043	535	-	.	ID="RND-4_FAMILY-737";Tend="1754";Tstart="1550";shortTE="F";uid="5ed01fa2-5c05-429b-8fc7-37b2330f4cf5"
CM029360.1	RepeatMasker	DNA/Ginger-1	22409143	22409376	1238	-	.	ID="RND-6_FAMILY-25049";Tend="1981";Tstart="1740";shortTE="F";uid="a321f1c7-0ba6-4ea6-a865-c5d90a4c4f0e"
CM029360.1	RepeatMasker	Unknown	22993298	22993517	517	-	.	ID="RND-1_FAMILY-41";Tend="1150";Tstart="907";shortTE="F";uid="37f0edcd-3b5f-4494-b109-c475dc8e9bc0"
CM029360.1	RepeatMasker	Unknown	13695672	13695846	720	-	.	ID="RND-6_FAMILY-135";Tend="1174";Tstart="996";shortTE="F";uid="0f1465b2-7611-4e49-b778-0dbf88ec2e44"
CM029360.1	RepeatMasker	LINE/R1-LOA	10112588	10112930	2448	-	.	ID="RND-6_FAMILY-1331";Tend="2222";Tstart="1879";shortTE="F";uid="5702b290-38fa-407c-8471-2bdaa2d537f7"
CM029360.1	RepeatMasker	DNA/Ginger-1	19280461	19280844	645	-	.	ID="RND-1_FAMILY-2";Tend="1328";Tstart="867";shortTE="F";uid="b4930c58-4e10-4ab6-b51c-20600078d3c4"
CM029360.1	RepeatMasker	DNA/Ginger-1	17613135	17613385	405	-	.	ID="RND-1_FAMILY-19";Tend="1591";Tstart="1356";shortTE="F";uid="b548027e-8493-4c47-8bd6-47ae8e858a7c"
CM029360.1	RepeatMasker	Retroposon?	14076941	14077075	673	-	.	ID="RND-6_FAMILY-1967";Tend="1031";Tstart="909";shortTE="F";uid="a1d3d479-ebae-46eb-9282-6319ddefa6bb"
CM029360.1	RepeatMasker	DNA/Ginger-1	12811079	12811404	1617	-	.	ID="RND-6_FAMILY-25049";Tend="1581";Tstart="1253";shortTE="F";uid="c9f53b4c-6203-434f-8c94-e04e807a14ca"
CM029360.1	RepeatMasker	Retroposon?	16216527	16216758	1048	-	.	ID="RND-6_FAMILY-1967";Tend="1132";Tstart="907";shortTE="F";uid="547b39a6-95a5-4f65-b1d6-7ce41dc64531"
CM029360.1	RepeatMasker	DNA	2286214	2286618	753	-	.	ID="TTAA7_AP";Tend="433";Tstart="1";shortTE="F";uid="3e2480aa-1b61-4f65-80aa-d6d61ea757d2"
CM029360.1	RepeatMasker	DNA/Ginger-1	18378465	18379222	3613	-	.	ID="RND-6_FAMILY-4698";Tend="1758";Tstart="974";shortTE="F";uid="3b28f627-c265-4163-994e-97ed05e2b238"
CM029360.1	RepeatMasker	LINE/R1-LOA	11603285	11603637	854	-	.	ID="RND-6_FAMILY-1331";Tend="2438";Tstart="2056";shortTE="F";uid="3c38ed09-58d0-472e-a2a0-cc7909c3adc2"
CM029360.1	RepeatMasker	Unknown	21243473	21243769	1368	-	.	ID="RND-4_FAMILY-923";Tend="1292";Tstart="963";shortTE="F";uid="f5c83a60-47d3-4cd2-b78e-7af1efd233bb"
CM029360.1	RepeatMasker	DNA/Ginger-1	25921607	25921776	503	-	.	ID="RND-2_FAMILY-108";Tend="1787";Tstart="1601";shortTE="F";uid="acf43c6c-4b79-411f-836c-a15fb4b938ec"
CM029360.1	RepeatMasker	Retroposon?	576774	577336	1791	-	.	ID="RND-1_FAMILY-27";Tend="1828";Tstart="1269";shortTE="F";uid="f00ae69a-62f8-4b98-b684-e80f5eb5ca33"
CM029360.1	RepeatMasker	Retroposon?	5312436	5313495	5483	-	.	ID="RND-2_FAMILY-19";Tend="1837";Tstart="724";shortTE="F";uid="18caf09c-ee6a-4e49-ad3b-507924e8ac69"
CM029360.1	RepeatMasker	Retroposon?	29098182	29098652	1747	-	.	ID="RND-6_FAMILY-3888";Tend="1488";Tstart="957";shortTE="F";uid="f271f1e7-7d02-43d2-b90f-e292de7d96fa"
CM029360.1	RepeatMasker	DNA/Ginger-1	35156653	35157289	3210	-	.	ID="RND-5_FAMILY-1110";Tend="1601";Tstart="905";shortTE="F";uid="67b24b9e-cc9f-4d15-bb0f-3cb2eea5dd95"
CM029360.1	RepeatMasker	Retroposon?	30650685	30650927	1353	-	.	ID="RND-6_FAMILY-3888";Tend="1309";Tstart="1064";shortTE="F";uid="931d4d4e-cc73-471e-b651-5caddce1aeda"
CM029360.1	RepeatMasker	DNA/Ginger-1	14957303	14958049	6079	-	.	ID="RND-6_FAMILY-8806";Tend="2451";Tstart="1709";shortTE="F";uid="e45b39a5-b12b-4b89-ac1b-fd1165885461"
CM029360.1	RepeatMasker	DNA	17929740	17930136	620	-	.	ID="TTAA7_AP";Tend="434";Tstart="18";shortTE="F";uid="e070a1b6-a2ba-453d-b62a-1e02c80578f3"
CM029360.1	RepeatMasker	DNA/Ginger-1	28609688	28609851	1006	-	.	ID="RND-4_FAMILY-400";Tend="1045";Tstart="891";shortTE="F";uid="bfeec86c-301d-4b54-b655-f862762ec135"
CM029360.1	RepeatMasker	DNA	31806330	31806444	471	-	.	ID="DNA8-54_AP";Tend="114";Tstart="1";shortTE="F";uid="626bb120-a7a7-4b11-94af-a3b046767d74"
CM029360.1	RepeatMasker	DNA/TcMar-Mariner	26668066	26668513	931	-	.	ID="MARINER-25_LMI";Tend="446";Tstart="1";shortTE="F";uid="b5b51335-2992-4a92-8f3a-b9e0a791aea0"
CM029360.1	RepeatMasker	Retroposon?	6675893	6676641	2461	-	.	ID="RND-4_FAMILY-238";Tend="1678";Tstart="814";shortTE="F";uid="3f8a6e13-6892-4076-afb9-bd65f95d3171"
CM029360.1	RepeatMasker	Retroposon?	14255310	14255435	481	-	.	ID="RND-1_FAMILY-27";Tend="950";Tstart="824";shortTE="F";uid="01698ede-8758-4674-b734-06e6697a36e0"
CM029360.1	RepeatMasker	RC/Helitron	30651719	30652226	2847	-	.	ID="RND-4_FAMILY-454";Tend="1437";Tstart="888";shortTE="F";uid="a018f111-4080-4c14-9e99-a1f55fbdd824"
CM029360.1	RepeatMasker	DNA	14077968	14078334	746	-	.	ID="RND-3_FAMILY-136";Tend="1361";Tstart="927";shortTE="F";uid="4ecb04fd-73f6-4452-b757-f9a735baf85a"
CM029360.1	RepeatMasker	Retroposon?	30159657	30160026	1823	-	.	ID="RND-5_FAMILY-708";Tend="1912";Tstart="1513";shortTE="F";uid="f2c64426-b191-4bda-81ab-1ebee0882efa"
CM029360.1	RepeatMasker	DNA/Kolobok-E	34131235	34132405	6142	-	.	ID="RND-6_FAMILY-1953";Tend="2093";Tstart="846";shortTE="F";uid="31301055-4115-43ed-97b3-0b92564b8794"
CM029360.1	RepeatMasker	Retroposon?	9501516	9501662	553	-	.	ID="RND-5_FAMILY-708";Tend="1041";Tstart="901";shortTE="F";uid="271d7f8e-16b2-455f-a6b8-69bef46472bc"
CM029360.1	RepeatMasker	DNA/hAT-Tip100	31785509	31785731	1260	-	.	ID="RND-3_FAMILY-203";Tend="1701";Tstart="1472";shortTE="F";uid="34a2f0d7-d469-453c-9603-e1a3d0fa0576"
CM029360.1	RepeatMasker	Retroposon?	34302084	34302314	662	-	.	ID="RND-3_FAMILY-43";Tend="1600";Tstart="1337";shortTE="F";uid="3aed1d08-c3b3-4417-bf65-2d726d591d45"
CM029360.1	RepeatMasker	DNA/Ginger-1	5349225	5349427	1186	-	.	ID="RND-6_FAMILY-8806";Tend="2525";Tstart="2291";shortTE="F";uid="31169af1-be96-40d7-9423-654434b471b8"
CM029360.1	RepeatMasker	RC/Helitron	34303790	34304066	1129	-	.	ID="RND-4_FAMILY-897";Tend="1607";Tstart="1275";shortTE="F";uid="4e86cc55-f79d-4e3e-a5ba-e71c65f46296"
CM029360.1	RepeatMasker	DNA/Ginger-1	13965156	13965464	1234	-	.	ID="RND-5_FAMILY-1480";Tend="1723";Tstart="1438";shortTE="F";uid="6d23ff0b-d715-485c-b725-d52506061a6f"
CM029360.1	RepeatMasker	Retroposon?	8856741	8857534	3732	-	.	ID="RND-5_FAMILY-708";Tend="1905";Tstart="1076";shortTE="F";uid="533c8541-a548-4c2b-9193-02b11c61f48a"
CM029360.1	RepeatMasker	DNA	20410177	20410426	878	-	.	ID="RND-5_FAMILY-697";Tend="1314";Tstart="1014";shortTE="F";uid="1075a3cf-bac8-4c6a-86d4-2a88c06c6b35"
CM029360.1	RepeatMasker	RC/Helitron	33243797	33244028	657	-	.	ID="RND-4_FAMILY-897";Tend="957";Tstart="704";shortTE="F";uid="fed0342c-06e1-4500-8b34-1af48b7c631c"
CM029360.1	RepeatMasker	Unknown	10870711	10871122	910	-	.	ID="RND-5_FAMILY-1478";Tend="1452";Tstart="1004";shortTE="F";uid="9229efba-ab15-47e1-a86d-2ebe06472284"
CM029360.1	RepeatMasker	Retroposon?	31240340	31240681	846	-	.	ID="RND-1_FAMILY-7";Tend="1536";Tstart="1167";shortTE="F";uid="c3575eca-79f7-4adf-9faf-ee29d556ad5b"
CM029360.1	RepeatMasker	DNA/Ginger-1	2343577	2343901	1823	-	.	ID="RND-5_FAMILY-1480";Tend="1726";Tstart="1391";shortTE="F";uid="f990d0fe-bea5-484c-8e39-5c81e9922765"
CM029360.1	RepeatMasker	DNA/Ginger-1	24181780	24182082	931	-	.	ID="RND-1_FAMILY-19";Tend="1664";Tstart="1370";shortTE="F";uid="7c03159f-116f-44d3-a2c5-7dee7ff4b596"
CM029360.1	RepeatMasker	Unknown	5213750	5214850	4502	-	.	ID="RND-4_FAMILY-335";Tend="1682";Tstart="579";shortTE="F";uid="85fd073d-f381-4bf7-90d7-95539505c942"
CM029360.1	RepeatMasker	DNA/Ginger-1	22414149	22414514	456	-	.	ID="RND-2_FAMILY-46";Tend="1587";Tstart="1203";shortTE="F";uid="9831a507-5e96-4f26-9b21-30336c34a7c3"
CM029360.1	RepeatMasker	DNA/Kolobok-E	32047284	32047666	1275	-	.	ID="RND-3_FAMILY-70";Tend="1294";Tstart="936";shortTE="F";uid="7e63988e-a802-4b5e-8b79-872c85037c11"
CM029360.1	RepeatMasker	Retroposon?	30661712	30661938	1131	-	.	ID="RND-6_FAMILY-1967";Tend="1830";Tstart="1604";shortTE="F";uid="652d067f-521c-48dc-b176-78b93f5c3ead"
CM029360.1	RepeatMasker	RC/Helitron	32715162	32715784	1421	-	.	ID="RND-4_FAMILY-897";Tend="1571";Tstart="762";shortTE="F";uid="f6117f7b-7479-404c-9d44-b2533c57b0a5"
CM029360.1	RepeatMasker	Retroposon?	8401312	8401705	788	-	.	ID="RND-4_FAMILY-238";Tend="1223";Tstart="786";shortTE="F";uid="d0d7ab48-fbfc-4788-85df-6e11e78efe67"
CM029360.1	RepeatMasker	DNA/Ginger-1	22113668	22113771	711	-	.	ID="RND-4_FAMILY-388";Tend="2120";Tstart="2020";shortTE="F";uid="ca9f70e3-fadf-4e1a-9d77-cb9437203972"
CM029360.1	RepeatMasker	Retroposon?	20584439	20585010	739	-	.	ID="RND-1_FAMILY-6";Tend="1476";Tstart="907";shortTE="F";uid="1d159b63-869e-493b-aac2-b8486ff74322"
CM029360.1	RepeatMasker	Unknown	6332135	6332464	944	-	.	ID="RND-6_FAMILY-135";Tend="1459";Tstart="1116";shortTE="F";uid="01e070b4-6812-4afd-9d13-489ec38ec702"
CM029360.1	RepeatMasker	Unknown	29822940	29823369	576	-	.	ID="RND-4_FAMILY-556";Tend="1860";Tstart="1429";shortTE="F";uid="95ce56bb-075d-435a-8ad5-c9be0f8b1497"
CM029360.1	RepeatMasker	DNA/Kolobok-E	1621534	1622004	1061	-	.	ID="RND-6_FAMILY-1953";Tend="1948";Tstart="1380";shortTE="F";uid="1989b9f5-48b4-4025-86c8-45eb0da96160"
CM029360.1	RepeatMasker	LINE/RTE-BovB	31857778	31858047	2128	-	.	ID="RND-1_FAMILY-83";Tend="2478";Tstart="2214";shortTE="F";uid="154b0b98-408e-4710-93a5-79d190278223"
CM029360.1	RepeatMasker	DNA/Ginger-1	25227326	25227541	419	-	.	ID="RND-1_FAMILY-0";Tend="1390";Tstart="1181";shortTE="F";uid="41bf6858-2700-4593-aa27-d89ba3051f43"
CM029360.1	RepeatMasker	DNA/Ginger-1	910903	911375	1237	-	.	ID="RND-6_FAMILY-25049";Tend="1754";Tstart="1251";shortTE="F";uid="db931b7e-2754-41cb-844e-5eff2818f910"
CM029360.1	RepeatMasker	Retroposon?	10164825	10165120	1545	-	.	ID="RND-5_FAMILY-708";Tend="1048";Tstart="762";shortTE="F";uid="66564a19-209b-4ce8-9943-f714df45d757"
CM029360.1	RepeatMasker	LINE/RTE-BovB	21135825	21136580	3835	-	.	ID="RND-4_FAMILY-737";Tend="1750";Tstart="909";shortTE="F";uid="eb2d55a4-e99e-4fee-98b5-18ead7e975b4"
CM029360.1	RepeatMasker	LINE/RTE-BovB	17820152	17820672	1730	-	.	ID="RND-5_FAMILY-21";Tend="1474";Tstart="975";shortTE="F";uid="c9037f67-ea7a-4093-bdd4-6ea954917a7a"
CM029360.1	RepeatMasker	DNA/Ginger-1	29384221	29384470	780	-	.	ID="RND-6_FAMILY-2606";Tend="1154";Tstart="817";shortTE="F";uid="55bb9c32-3d2b-418f-8325-25198239fb8e"
CM029360.1	RepeatMasker	DNA/Ginger-1	3508525	3508792	1530	-	.	ID="RND-2_FAMILY-108";Tend="1458";Tstart="1195";shortTE="F";uid="0ed67bd3-c7e2-4902-ae3b-c9f2ca008116"
CM029360.1	RepeatMasker	Unknown	34246355	34247111	1818	-	.	ID="RND-5_FAMILY-2246";TEgroup="ctg_4%7CRND-5_FAMILY-2246%7C4";Tend="1475";Tstart="951";shortTE="F";uid="f305b29f-5a03-4851-869a-f33757ac0086"
CM029360.1	RepeatMasker	LINE/Penelope	24353283	24354547	8475	-	.	ID="RND-5_FAMILY-93";Tend="1487";Tstart="222";shortTE="F";uid="67332928-5066-4f73-ad10-af91bbf1e7d4"
CM029360.1	RepeatMasker	DNA	13524366	13524826	2101	-	.	ID="RND-6_FAMILY-550";Tend="1499";Tstart="942";shortTE="F";uid="af258e55-1487-40d8-baed-05bcba7d48e7"
CM029360.1	RepeatMasker	DNA/hAT?	22695760	22696056	1295	-	.	ID="RND-3_FAMILY-96";Tend="1116";Tstart="857";shortTE="F";uid="7d8f966d-9db1-45b1-a43f-4c4d8ea575be"
CM029360.1	RepeatMasker	DNA	10989322	10989622	621	-	.	ID="TTAA7_AP";Tend="379";Tstart="70";shortTE="F";uid="fd85846e-14f5-4e53-a66a-15fd231454e7"
CM029360.1	RepeatMasker	Retroposon?	16022620	16023065	1534	-	.	ID="RND-6_FAMILY-3888";Tend="1534";Tstart="1089";shortTE="F";uid="8d678d6d-6dfb-4e31-af64-b8b5ef248877"
CM029360.1	RepeatMasker	DNA/Ginger-1	10935329	10936549	7029	-	.	ID="RND-6_FAMILY-25049";Tend="2146";Tstart="864";shortTE="F";uid="f44fe9c4-2a21-4997-a932-c368e1cd3749"
CM029360.1	RepeatMasker	Unknown	9732636	9732830	461	-	.	ID="RND-1_FAMILY-134";Tend="1189";Tstart="955";shortTE="F";uid="86658cf8-bd25-4d81-9652-7e7beef3f364"
CM029360.1	RepeatMasker	Retroposon?	1791392	1791622	682	-	.	ID="RND-5_FAMILY-708";Tend="1779";Tstart="1508";shortTE="F";uid="da980a73-1047-43ae-9d9f-3962536a99d4"
CM029360.1	RepeatMasker	DNA/Ginger-1	8416325	8416747	2157	-	.	ID="RND-5_FAMILY-1480";Tend="1755";Tstart="1319";shortTE="F";uid="85bfb2c4-95b7-4856-b247-2a93f8874347"
CM029360.1	RepeatMasker	DNA	12696373	12696536	557	-	.	ID="TTAA7_AP";Tend="423";Tstart="260";shortTE="F";uid="7a6dad0a-d674-431f-a976-0bddd248363e"
CM029360.1	RepeatMasker	Unknown	10173535	10173664	460	-	.	ID="RND-4_FAMILY-767";Tend="838";Tstart="720";shortTE="F";uid="ff165205-bff9-4797-802f-f35f88d06695"
CM029360.1	RepeatMasker	Retroposon?	6894677	6895316	2004	-	.	ID="RND-4_FAMILY-238";Tend="1774";Tstart="1013";shortTE="F";uid="e0ffacf7-82a6-42ad-86d0-7bfc91e8dd82"
CM029360.1	RepeatMasker	LINE/RTE-BovB	13880901	13881306	2338	-	.	ID="RND-3_FAMILY-111";Tend="1723";Tstart="1337";shortTE="F";uid="8f71fbab-e3c6-4707-ac5b-baf76035f7df"
CM029360.1	RepeatMasker	Unknown	19015332	19015760	2178	-	.	ID="RND-5_FAMILY-1462";Tend="1182";Tstart="773";shortTE="F";uid="3dc32131-a84a-4dcc-8078-8c6fedb90c4d"
CM029360.1	RepeatMasker	Retroposon?	368943	369139	1452	-	.	ID="RND-6_FAMILY-2429";Tend="972";Tstart="781";shortTE="F";uid="4d8a9dd0-8b2d-4d6a-a32e-6a87702fb2b9"
CM029360.1	RepeatMasker	Unknown	12173041	12173306	746	-	.	ID="RND-6_FAMILY-135";Tend="1402";Tstart="1160";shortTE="F";uid="d2f310ad-c26a-4dee-9db2-f9abbf1136be"
CM029360.1	RepeatMasker	DNA/Kolobok-E	1868679	1869039	1009	-	.	ID="RND-3_FAMILY-70";Tend="1329";Tstart="969";shortTE="F";uid="93cd742b-9bcd-4384-9ee9-63656af51064"
CM029360.1	RepeatMasker	DNA	28748520	28748868	839	-	.	ID="RND-3_FAMILY-136";Tend="1331";Tstart="942";shortTE="F";uid="6b08435a-35ce-4765-bacf-29d4b0ec0874"
CM029360.1	RepeatMasker	DNA/Kolobok-E	23528711	23529206	1725	-	.	ID="RND-6_FAMILY-1953";Tend="1967";Tstart="1469";shortTE="F";uid="7257b45b-e9ac-41e1-99e7-80fd60a9e1f6"
CM029360.1	RepeatMasker	DNA/Kolobok-E	32678033	32678467	2677	-	.	ID="RND-6_FAMILY-1953";Tend="1240";Tstart="798";shortTE="F";uid="d3305cce-be5c-4971-af5b-2f2e43c553f8"
CM029360.1	RepeatMasker	DNA	408283	409088	4517	-	.	ID="RND-4_FAMILY-168";Tend="1510";Tstart="673";shortTE="F";uid="b65a15f5-7d47-43a5-84e0-da12f70015f5"
CM029360.1	RepeatMasker	DNA/Ginger-1	20527644	20527949	1211	-	.	ID="RND-4_FAMILY-400";Tend="1686";Tstart="1390";shortTE="F";uid="aa69c19c-da3f-42f6-a150-65a75e4b1b04"
CM029360.1	RepeatMasker	LINE/RTE-BovB	16109464	16109940	1202	-	.	ID="RND-3_FAMILY-111";Tend="1733";Tstart="1274";shortTE="F";uid="1babfdaf-9fa3-4f06-bd96-9dee6fcc9b59"
CM029360.1	RepeatMasker	DNA/Ginger-1	32445077	32445257	683	-	.	ID="RND-5_FAMILY-1110";Tend="1131";Tstart="948";shortTE="F";uid="f1418d73-47c9-4875-a295-59fc7c1750b5"
CM029360.1	RepeatMasker	Retroposon?	10316475	10316777	684	-	.	ID="RND-1_FAMILY-27";Tend="1130";Tstart="814";shortTE="F";uid="8ba766cc-19d4-4b43-b839-3eb0483da7bb"
CM029360.1	RepeatMasker	DNA	18345039	18345448	1452	-	.	ID="RND-6_FAMILY-550";Tend="1341";Tstart="921";shortTE="F";uid="07b087f9-13e7-438d-a83c-2645c2a79091"
CM029360.1	RepeatMasker	DNA/hAT-Blackjack	8889127	8889307	1403	-	.	ID="RND-6_FAMILY-2526";Tend="1126";Tstart="946";shortTE="F";uid="f18b2c71-9e4d-42cd-8eaf-e1f3742b7207"
CM029360.1	RepeatMasker	Retroposon?	6341423	6341553	409	-	.	ID="RND-6_FAMILY-3888";Tend="1129";Tstart="950";shortTE="F";uid="54c8d641-cc3d-4a49-ab7b-95a347da1db7"
CM029360.1	RepeatMasker	Unknown	5365674	5365896	952	-	.	ID="RND-4_FAMILY-344";Tend="1477";Tstart="1234";shortTE="F";uid="78ed3df2-87d1-419b-970c-a3e57fe5ea6c"
CM029360.1	RepeatMasker	DNA/Ginger-1	11299976	11300138	836	-	.	ID="RND-1_FAMILY-19";Tend="1112";Tstart="954";shortTE="F";uid="206f3ca1-0719-4e2e-9722-e67e99fbe365"
CM029360.1	RepeatMasker	Retroposon?	769558	770217	3200	-	.	ID="RND-1_FAMILY-7";Tend="1964";Tstart="1258";shortTE="F";uid="1142adcd-711d-4511-9d3b-c915be9d40d5"
CM029360.1	RepeatMasker	LINE/RTE-BovB	30363485	30363716	868	-	.	ID="RND-3_FAMILY-111";Tend="1713";Tstart="1490";shortTE="F";uid="ebfbd05a-4911-4c0e-a522-7238f9746e1a"
CM029360.1	RepeatMasker	Retroposon?	4194850	4195395	2489	-	.	ID="RND-1_FAMILY-27";Tend="1430";Tstart="869";shortTE="F";uid="2436bd32-3a44-4d0f-aa47-8ebd816f2e7c"
CM029360.1	RepeatMasker	DNA/Ginger-1	1694634	1695090	1428	-	.	ID="rnd-4_family-400";Tend="1637";Tstart="1261";shortTE="F";uid="c15ed060-db2f-4f1d-bb0d-169301493552"
CM029360.1	RepeatMasker	DNA	17637132	17637449	458	-	.	ID="TTAA25_AP";Tend="350";Tstart="49";shortTE="F";uid="e95740d1-73d7-4c65-babf-a0a542bc32ca"
CM029360.1	RepeatMasker	LTR/Gypsy	4093020	4093233	1199	-	.	ID="RND-6_FAMILY-5429";Tend="1605";Tstart="1401";shortTE="F";uid="b1e0ad09-f7bb-4683-9d87-efee5357dbb5"
CM029360.1	RepeatMasker	DNA/hAT-Blackjack	8357313	8357471	923	-	.	ID="RND-5_FAMILY-2327";Tend="1136";Tstart="957";shortTE="F";uid="5411c4aa-a680-4676-b16f-912c72c7bb20"
CM029360.1	RepeatMasker	Retroposon?	225580	226518	5909	-	.	ID="RND-6_FAMILY-1967";Tend="1839";Tstart="884";shortTE="F";uid="3f9363c9-dab6-4b7d-bdaa-a27ff886c241"
CM029360.1	RepeatMasker	Retroposon?	7013191	7013449	712	-	.	ID="RND-5_FAMILY-708";Tend="1010";Tstart="760";shortTE="F";uid="4693fe2f-260a-4c11-8e16-f74aba91c299"
CM029360.1	RepeatMasker	Retroposon?	22819686	22819819	564	-	.	ID="RND-1_FAMILY-7";Tend="992";Tstart="853";shortTE="F";uid="d8132797-5b05-4a31-ad98-13fc27f5bd36"
CM029360.1	RepeatMasker	Unknown	29412149	29412590	964	-	.	ID="RND-4_FAMILY-556";Tend="914";Tstart="457";shortTE="F";uid="7acd4576-9eb9-4ab1-8b66-cef457c9bb86"
CM029360.1	RepeatMasker	DNA/Kolobok-E	10046487	10046676	558	-	.	ID="RND-6_FAMILY-5151";Tend="1881";Tstart="1674";shortTE="F";uid="8b08ea5a-f73e-465c-af54-63abfc72cf3c"
CM029360.1	RepeatMasker	Unknown	15043850	15044297	516	-	.	ID="RND-5_FAMILY-2636";Tend="1413";Tstart="980";shortTE="F";uid="9ff6a9b5-4017-4a01-91a0-5d234eeada1a"
CM029360.1	RepeatMasker	Retroposon?	11947537	11947671	553	-	.	ID="RND-6_FAMILY-1967";Tend="1019";Tstart="905";shortTE="F";uid="d0bd9c94-1af6-4da7-b249-a9670802311e"
CM029360.1	RepeatMasker	DNA/Kolobok-E	35235751	35235898	1959	-	.	ID="RND-5_FAMILY-751";Tend="1675";Tstart="1170";shortTE="F";uid="64547f92-96eb-45fe-9596-f21fedc53edf"
CM029360.1	RepeatMasker	Retroposon?	10323821	10324033	895	-	.	ID="RND-2_FAMILY-19";Tend="1940";Tstart="1730";shortTE="F";uid="4e04333b-93db-4f79-8ba3-e8539ecc3693"
CM029360.1	RepeatMasker	Unknown	24149756	24149980	430	-	.	ID="RND-6_FAMILY-2794";TEgroup="ctg_4%7CRND-6_FAMILY-2794%7C3";Tend="1183";Tstart="603";shortTE="T";uid="6d0e9157-690d-408b-a156-78bbfdbf4d9b"
CM029360.1	RepeatMasker	Unknown	35133939	35134289	688	-	.	ID="RND-6_FAMILY-135";Tend="1450";Tstart="1039";shortTE="F";uid="a69269cc-852d-4964-b8a3-ee768a80e347"
CM029360.1	RepeatMasker	Retroposon?	23686345	23686947	2625	-	.	ID="RND-5_FAMILY-1208";Tend="1561";Tstart="913";shortTE="F";uid="dc857d1f-c73e-42a0-abe6-9d7f92af63dc"
CM029360.1	RepeatMasker	Retroposon?	651026	651355	457	-	.	ID="RND-3_FAMILY-104";Tend="1225";Tstart="890";shortTE="F";uid="af8fadcc-316a-43d8-aac7-3f6ff679ecde"
CM029360.1	RepeatMasker	Unknown	25761042	25761290	505	-	.	ID="RND-5_FAMILY-7448";Tend="551";Tstart="346";shortTE="F";uid="29d3899e-12cd-4534-a470-3b8f457951c9"
CM029360.1	RepeatMasker	Unknown	27111736	27111945	786	-	.	ID="RND-3_FAMILY-34";Tend="1544";Tstart="1356";shortTE="F";uid="f1fa49c3-275c-4e03-8a54-fd287612da86"
CM029360.1	RepeatMasker	Retroposon?	33634501	33634974	1785	-	.	ID="RND-5_FAMILY-1208";Tend="1561";Tstart="1053";shortTE="F";uid="c76df7ab-5591-4332-9dc0-d8222073f9e5"
CM029360.1	RepeatMasker	Retroposon?	19008568	19009644	3670	-	.	ID="RND-1_FAMILY-27";Tend="1951";Tstart="770";shortTE="F";uid="f1f06c08-bd40-4173-9bf0-0b82f93ef6aa"
CM029360.1	RepeatMasker	DNA/hAT-Blackjack	7833811	7834575	2202	-	.	ID="RND-6_FAMILY-4830";Tend="1218";Tstart="446";shortTE="F";uid="262e4676-c8e6-49c3-a3c7-fadf0a6379ea"
CM029360.1	RepeatMasker	LINE/RTE-BovB	32993178	32993535	802	-	.	ID="RND-5_FAMILY-116";Tend="1173";Tstart="812";shortTE="F";uid="434e4052-6bf1-433d-b309-9fcfa1397563"
CM029360.1	RepeatMasker	Unknown	1095942	1096580	2013	-	.	ID="RND-6_FAMILY-1272";Tend="1368";Tstart="721";shortTE="F";uid="67085243-c646-4cbb-bd08-2f2549035099"
CM029360.1	RepeatMasker	DNA/Ginger-1	4881449	4881852	1253	-	.	ID="RND-6_FAMILY-4698";Tend="1456";Tstart="1000";shortTE="F";uid="a41e9ba8-d4fe-4d32-9b5b-a99f0d9af4ee"
CM029360.1	RepeatMasker	LINE/RTE-BovB	35870265	35870553	1357	-	.	ID="RND-5_FAMILY-21";Tend="1474";Tstart="1217";shortTE="F";uid="d4ab9b8e-a117-4c36-bfbe-5308151ffd6c"
CM029360.1	RepeatMasker	DNA/Ginger-1	4820555	4820720	897	-	.	ID="RND-1_FAMILY-8";Tend="1191";Tstart="1023";shortTE="F";uid="00664bbd-073d-4c4b-9ec5-972bde8c625f"
CM029360.1	RepeatMasker	Retroposon?	34721723	34722337	1083	-	.	ID="RND-5_FAMILY-708";TEgroup="ctg_4%7CRND-5_FAMILY-708%7C2";Tend="1810";Tstart="771";shortTE="F";uid="5cf572c3-22c1-405a-b794-bd2b2e102b8f"
CM029360.1	RepeatMasker	Retroposon?	29810818	29810964	441	-	.	ID="RND-2_FAMILY-19";Tend="844";Tstart="691";shortTE="F";uid="f1cd146c-a043-4d33-816c-8a5c4eb6fe27"
CM029360.1	RepeatMasker	Retroposon?	35064081	35064360	469	-	.	ID="RND-1_FAMILY-27";Tend="1755";Tstart="1469";shortTE="F";uid="5c759101-ad6a-46a1-8e3c-6ebe6723347d"
CM029360.1	RepeatMasker	DNA/Ginger-1	3298354	3298529	534	-	.	ID="RND-1_FAMILY-3";Tend="881";Tstart="705";shortTE="F";uid="10cb2475-76fc-4cdb-ba19-7a47246d76af"
CM029360.1	RepeatMasker	DNA	21888555	21888946	808	-	.	ID="RND-3_FAMILY-144";TEgroup="ctg_4%7CRND-3_FAMILY-144%7C4";Tend="1755";Tstart="878";shortTE="F";uid="a731eced-d96d-4df7-a76e-dee9958b0bf3"
CM029360.1	RepeatMasker	Unknown	8927064	8927359	629	-	.	ID="RND-5_FAMILY-4307";Tend="1016";Tstart="719";shortTE="F";uid="101f5ca5-847b-4aa2-8dee-735f02264e5c"
CM029360.1	RepeatMasker	Retroposon?	26589048	26589348	1149	-	.	ID="RND-1_FAMILY-7";Tend="1444";Tstart="1131";shortTE="F";uid="483210f9-dc54-4f45-bf99-54fc1396e8ee"
CM029360.1	RepeatMasker	Unknown	11065263	11065671	1012	-	.	ID="RND-5_FAMILY-1478";Tend="1469";Tstart="1006";shortTE="F";uid="692365ac-782f-460a-82f1-7f2989a6d628"
CM029360.1	RepeatMasker	Retroposon?	571075	571600	3973	-	.	ID="RND-1_FAMILY-96";Tend="2042";Tstart="1520";shortTE="F";uid="86f8510e-9562-475a-a1bc-698d5d7a6596"
CM029360.1	RepeatMasker	DNA	12414300	12414818	2322	-	.	ID="RND-6_FAMILY-550";Tend="1490";Tstart="949";shortTE="F";uid="d361b000-2f63-4865-a3d0-783a009d4ff2"
CM029360.1	RepeatMasker	Unknown	11559335	11559516	400	-	.	ID="RND-1_FAMILY-183";Tend="1459";Tstart="1285";shortTE="F";uid="98c00cdf-0975-4eba-9058-6c3d5544bbda"
CM029360.1	RepeatMasker	Retroposon?	1031663	1032161	2051	-	.	ID="RND-5_FAMILY-708";Tend="1905";Tstart="1400";shortTE="F";uid="6421225c-8884-4aa5-ac07-fd45c7893925"
CM029360.1	RepeatMasker	DNA	8418002	8418319	779	-	.	ID="RND-3_FAMILY-144";Tend="1120";Tstart="829";shortTE="F";uid="10a11b0b-a659-428d-a48e-3ce343cfc539"
CM029360.1	RepeatMasker	DNA/hAT?	29529603	29529728	879	-	.	ID="RND-6_FAMILY-1214";Tend="749";Tstart="624";shortTE="F";uid="47e1d3b4-fc42-4ce5-83eb-77f1ad78e0d9"
CM029360.1	RepeatMasker	DNA/hAT-Tip100	30476422	30476591	1522	-	.	ID="RND-1_FAMILY-179";Tend="1103";Tstart="935";shortTE="F";uid="ec062bb4-1470-4653-bf80-9d8bc7564204"
CM029360.1	RepeatMasker	LINE/RTE-BovB	8889304	8889405	668	-	.	ID="RND-3_FAMILY-111";Tend="1536";Tstart="1430";shortTE="F";uid="b4f86939-2fdf-4b38-a964-c7c707459898"
CM029360.1	RepeatMasker	DNA/Kolobok-E	30965774	30965997	1358	-	.	ID="RND-3_FAMILY-70";Tend="1167";Tstart="935";shortTE="F";uid="3ac6715a-6506-4950-8477-2c220e634278"
CM029360.1	RepeatMasker	DNA/Ginger-1	20392143	20392329	405	-	.	ID="RND-6_FAMILY-856";Tend="1664";Tstart="1482";shortTE="F";uid="0c70e8f3-fd48-423d-bb6a-19373f78c684"
CM029360.1	RepeatMasker	DNA/Kolobok-E	30758115	30758352	1066	-	.	ID="RND-3_FAMILY-70";Tend="1367";Tstart="1074";shortTE="F";uid="b47ef067-08c4-4d4e-97e0-dbca8635fec3"
CM029360.1	RepeatMasker	DNA/Ginger-1	25277323	25277695	1451	-	.	ID="RND-5_FAMILY-1480";Tend="1738";Tstart="1327";shortTE="F";uid="cb5cfae6-a070-4132-807b-712054b2000d"
CM029360.1	RepeatMasker	DNA	6709235	6709444	849	-	.	ID="RND-6_FAMILY-550";Tend="1490";Tstart="1265";shortTE="F";uid="11922fc6-adbe-4bc4-bb2f-d9487dc566d8"
CM029360.1	RepeatMasker	DNA/hAT?	17015568	17016057	1535	-	.	ID="rnd-3_family-96";Tend="1556";Tstart="852";shortTE="F";uid="0779096f-ea68-4fdb-9502-af522bd6a78e"
CM029360.1	RepeatMasker	Retroposon?	18551734	18551937	616	-	.	ID="RND-3_FAMILY-43";Tend="1206";Tstart="939";shortTE="F";uid="cde0d356-f062-44a0-8108-d1187513849f"
CM029360.1	RepeatMasker	Retroposon?	33075089	33075353	1233	-	.	ID="RND-4_FAMILY-238";Tend="1238";Tstart="954";shortTE="F";uid="ff897cb1-497d-437e-a136-f77871787159"
CM029360.1	RepeatMasker	LINE/RTE-BovB	22189910	22190685	2726	-	.	ID="RND-4_FAMILY-737";Tend="1611";Tstart="798";shortTE="F";uid="2c20e55e-c744-463b-bd92-0a424759710a"
CM029360.1	RepeatMasker	Retroposon?	22741617	22741784	689	-	.	ID="RND-2_FAMILY-19";Tend="938";Tstart="755";shortTE="F";uid="79ecb905-0adb-4e50-b806-458410e65211"
CM029360.1	RepeatMasker	DNA/Ginger-1	1667597	1667848	1167	-	.	ID="RND-6_FAMILY-25049";Tend="1629";Tstart="1365";shortTE="F";uid="2f0fa94b-7224-4ea3-ae74-168a681fd678"
CM029360.1	RepeatMasker	Unknown	32774581	32775063	1934	-	.	ID="RND-6_FAMILY-135";Tend="1456";Tstart="972";shortTE="F";uid="1ee11431-fce7-4a74-a007-307ec53d1063"
CM029360.1	RepeatMasker	LTR/Pao	18506365	18506475	655	-	.	ID="BEL1-LTR_AP";Tend="119";Tstart="1";shortTE="F";uid="d828ddf2-90cb-4570-ab38-f0f5c0c5ce93"
CM029360.1	RepeatMasker	Unknown	864019	864376	1077	-	.	ID="RND-4_FAMILY-556";Tend="877";Tstart="517";shortTE="F";uid="20c3922f-3cea-4cf5-bf4c-dd44d88977fc"
CM029360.1	RepeatMasker	Unknown	34213020	34213252	431	-	.	ID="RND-5_FAMILY-1478";Tend="1331";Tstart="1068";shortTE="F";uid="6df7e02e-155f-4279-b725-00afddcf8de0"
CM029360.1	RepeatMasker	Retroposon?	9111593	9111839	679	-	.	ID="RND-3_FAMILY-43";Tend="1654";Tstart="1334";shortTE="F";uid="76e39f15-87d2-483a-ba73-e699e5e06d46"
CM029360.1	RepeatMasker	DNA/Ginger-1	7827563	7827895	2058	-	.	ID="RND-6_FAMILY-10821";Tend="1101";Tstart="761";shortTE="F";uid="ba644cf5-86e5-4844-b1b5-017d9554b1d3"
CM029360.1	RepeatMasker	LINE/RTE-BovB	32895115	32895427	584	-	.	ID="RND-3_FAMILY-111";Tend="1723";Tstart="1354";shortTE="F";uid="12f658fa-ed80-41ff-a2ce-963215cd0f36"
CM029360.1	RepeatMasker	DNA/Ginger-1	27781305	27781505	549	-	.	ID="rnd-5_family-1110";Tend="1850";Tstart="1640";shortTE="F";uid="b0cb8db8-1110-4a28-a523-6717cb8cbd69"
CM029360.1	RepeatMasker	Unknown	28986044	28986564	1639	-	.	ID="RND-3_FAMILY-34";Tend="1510";Tstart="910";shortTE="F";uid="1e7c659a-2f8b-4948-bddd-970720995384"
CM029360.1	RepeatMasker	Unknown	18547785	18548349	2658	-	.	ID="RND-5_FAMILY-1462";Tend="1446";Tstart="832";shortTE="F";uid="6a79d715-0676-42a6-ab94-3eaf243efb7a"
CM029360.1	RepeatMasker	DNA/Ginger-1	11587608	11587955	1824	-	.	ID="RND-5_FAMILY-673";Tend="1189";Tstart="848";shortTE="F";uid="21ff2ea9-d04a-4432-82cc-ab175ab618ed"
CM029360.1	RepeatMasker	LINE/RTE-BovB	24908041	24908807	5893	-	.	ID="RND-1_FAMILY-83";Tend="2477";Tstart="1709";shortTE="F";uid="fd703be5-954a-4c3f-b0db-3279e0d4e987"
CM029360.1	RepeatMasker	Unknown	20260861	20261011	454	-	.	ID="RND-6_FAMILY-6677";Tend="3317";Tstart="3157";shortTE="F";uid="0c807131-827c-4e86-bc0a-debd0ed107bd"
CM029360.1	RepeatMasker	DNA/hAT-Tip100	24124600	24124823	486	-	.	ID="RND-4_FAMILY-680";Tend="1313";Tstart="1100";shortTE="F";uid="8e241f88-69bd-49a5-b5a4-b3c9bcf05bac"
CM029360.1	RepeatMasker	DNA/Kolobok-E	34525580	34525819	625	-	.	ID="RND-5_FAMILY-751";Tend="1576";Tstart="1350";shortTE="F";uid="2f8d1907-2ebe-4c59-81de-9ce90de28451"
CM029360.1	RepeatMasker	DNA/Ginger-1	6380833	6380954	455	-	.	ID="RND-6_FAMILY-4698";Tend="1753";Tstart="1634";shortTE="F";uid="c5800370-cb40-498c-8846-938eca0b280e"
CM029360.1	RepeatMasker	DNA/Kolobok-E	22278274	22279058	1713	-	.	ID="RND-3_FAMILY-70";TEgroup="ctg_4%7CRND-3_FAMILY-70%7C18";Tend="1850";Tstart="920";shortTE="F";uid="29bbeae9-511e-4141-8a61-1b4916e0c8f9"
CM029360.1	RepeatMasker	DNA/Kolobok-E	14394830	14394936	538	-	.	ID="RND-6_FAMILY-5151";Tend="1092";Tstart="988";shortTE="F";uid="68cc6343-5558-47e5-bb01-d99f78e03f8b"
CM029360.1	RepeatMasker	Unknown	27001959	27002165	462	-	.	ID="RND-1_FAMILY-183";Tend="1457";Tstart="1254";shortTE="F";uid="c0836e6d-e1b1-448a-8a3d-9ba432e49af5"
CM029360.1	RepeatMasker	DNA/Kolobok-E	14400984	14401340	1739	-	.	ID="RND-5_FAMILY-1864";Tend="1185";Tstart="811";shortTE="F";uid="d962be94-3785-41b9-8889-31c9fcc39871"
CM029360.1	RepeatMasker	DNA/Ginger-1	6965321	6965888	2520	-	.	ID="RND-6_FAMILY-4698";Tend="1743";Tstart="1067";shortTE="F";uid="bbd76ba9-6e61-4314-b008-e070fe3dc564"
CM029360.1	RepeatMasker	Unknown	14355978	14356342	607	-	.	ID="RND-4_FAMILY-923";Tend="1567";Tstart="1191";shortTE="F";uid="e8079105-b3c3-4b0b-8ca8-6b4ad915c9e1"
CM029360.1	RepeatMasker	DNA/hAT-Charlie	10192262	10192432	454	-	.	ID="RND-5_FAMILY-476";Tend="1127";Tstart="951";shortTE="F";uid="9f76ee3b-c6f5-4bc9-8d70-ebc14a488f2c"
CM029360.1	RepeatMasker	DNA/Kolobok-E	8731765	8732119	2896	-	.	ID="RND-5_FAMILY-1934";Tend="1291";Tstart="932";shortTE="F";uid="38b2df7d-9b4a-4f06-bb83-2237f198e169"
CM029360.1	RepeatMasker	Retroposon?	9368188	9368369	462	-	.	ID="RND-6_FAMILY-1967";Tend="1131";Tstart="908";shortTE="F";uid="8363a8c7-05fc-44cc-bdc6-422a00357d5a"
CM029360.1	RepeatMasker	Unknown	17727278	17727791	1782	-	.	ID="RND-6_FAMILY-135";Tend="1461";Tstart="905";shortTE="F";uid="7ce4283c-286d-4f12-8094-90f084765029"
CM029360.1	RepeatMasker	DNA/hAT?	3773178	3773367	484	-	.	ID="RND-3_FAMILY-96";Tend="1348";Tstart="1181";shortTE="F";uid="f9841086-b77c-4f0d-ad33-cd57976ef7a5"
CM029360.1	RepeatMasker	Unknown	24651136	24651251	476	-	.	ID="RND-5_FAMILY-1462";Tend="1121";Tstart="1004";shortTE="F";uid="28620034-c689-4531-a557-23bebae113c2"
CM029360.1	RepeatMasker	DNA/hAT-Blackjack	32247086	32247478	1479	-	.	ID="RND-6_FAMILY-5371";Tend="1473";Tstart="1086";shortTE="F";uid="1bfd54bd-f7cb-4a33-85b8-7b5c07d70bef"
CM029360.1	RepeatMasker	DNA/Ginger-1	12186324	12186951	1734	-	.	ID="RND-1_FAMILY-33";Tend="1609";Tstart="908";shortTE="F";uid="f3a83fd5-2a9f-4f25-974d-0673c9d6ba18"
CM029360.1	RepeatMasker	LINE/RTE-BovB	16826151	16826867	1062	-	.	ID="RND-3_FAMILY-52";TEgroup="ctg_4%7CRND-3_FAMILY-52%7C17";Tend="1588";Tstart="1177";shortTE="F";uid="dc6b2a77-2cc9-48e5-98b5-b10f8c90c200"
CM029360.1	RepeatMasker	Retroposon?	232742	233532	4273	-	.	ID="RND-1_FAMILY-7";Tend="1965";Tstart="1166";shortTE="F";uid="559a60e7-6cd4-4e53-bc92-2be650fec062"
CM029360.1	RepeatMasker	Unknown	23697666	23698041	1593	-	.	ID="RND-6_FAMILY-3362";Tend="1261";Tstart="812";shortTE="F";uid="e1b7a928-615f-4565-a8d6-92a58a8f3e48"
CM029360.1	RepeatMasker	LINE/I-Jockey	33941587	33943263	927	-	.	ID="JOCKEY-5_HMEL";Tend="4507";Tstart="2689";shortTE="F";uid="2c9f39f7-48d2-4bff-9a3d-192a99be48a9"
CM029360.1	RepeatMasker	Retroposon?	2030231	2031077	2524	-	.	ID="RND-6_FAMILY-1967";Tend="1785";Tstart="907";shortTE="F";uid="78bc08b7-95da-4f3c-b14d-595b49ff1d69"
CM029360.1	RepeatMasker	Unknown	15462015	15462438	1145	-	.	ID="RND-3_FAMILY-34";Tend="1491";Tstart="1047";shortTE="F";uid="7400075b-e310-4c25-aa81-8e66bb4826d4"
CM029360.1	RepeatMasker	Unknown	11761712	11761892	938	-	.	ID="RND-1_FAMILY-54";Tend="1219";Tstart="972";shortTE="F";uid="293d5cc2-18dd-4b8d-9aa4-435e0deac048"
CM029360.1	RepeatMasker	DNA	14805894	14806358	1130	-	.	ID="RND-6_FAMILY-550";TEgroup="ctg_4%7CRND-6_FAMILY-550%7C2";Tend="1488";Tstart="911";shortTE="F";uid="63df6b4e-fe86-4694-9f0b-d6d61d2e23db"
CM029360.1	RepeatMasker	LINE/R1-LOA	21990136	21990344	994	-	.	ID="RND-6_FAMILY-1331";Tend="1049";Tstart="829";shortTE="F";uid="1713f33f-7a5c-41b6-ab88-f7abb4d714e8"
CM029360.1	RepeatMasker	DNA/hAT?	21454200	21454378	491	-	.	ID="RND-6_FAMILY-1214";Tend="1400";Tstart="1210";shortTE="F";uid="d11686d4-b30f-447f-b234-877691ecac39"
CM029360.1	RepeatMasker	DNA/hAT-hAT19	27689755	27690092	1386	-	.	ID="HAT-N9_AP";Tend="315";Tstart="1";shortTE="F";uid="8974495a-5c61-4daa-9847-5663d53b2fb2"
CM029360.1	RepeatMasker	Retroposon?	946144	946348	691	-	.	ID="RND-4_FAMILY-238";Tend="1248";Tstart="1020";shortTE="F";uid="b99cf058-85a3-4bae-b8fd-96617384fd33"
CM029360.1	RepeatMasker	DNA/Kolobok-E	34344370	34344470	415	-	.	ID="RND-5_FAMILY-751";Tend="1084";Tstart="983";shortTE="F";uid="f937e8c5-d428-485e-81cd-bface1f847ce"
CM029360.1	RepeatMasker	DNA/P	9493286	9493451	1221	-	.	ID="RND-6_FAMILY-20510";Tend="638";Tstart="471";shortTE="F";uid="afcf8acf-2e66-420d-a4f6-d1ebc45a4c37"
CM029360.1	RepeatMasker	DNA/Ginger-1	14543461	14543844	1783	-	.	ID="RND-6_FAMILY-4698";Tend="1749";Tstart="1342";shortTE="F";uid="7c311c22-b949-4c92-b160-732ce491bc86"
CM029360.1	RepeatMasker	DNA/Kolobok-E	30959422	30959870	550	-	.	ID="rnd-6_family-1953";TEgroup="ctg_4%7Crnd-6_family-1953%7C1";Tend="1663";Tstart="950";shortTE="F";uid="a44b2da4-0a43-41e8-aa92-b6de8c62c700"
CM029360.1	RepeatMasker	DNA/Ginger-1	14363780	14364140	1155	-	.	ID="RND-6_FAMILY-856";Tend="1611";Tstart="1215";shortTE="F";uid="83e38699-8cdd-4677-a31a-2bf73d8b4f9b"
CM029360.1	RepeatMasker	DNA/Ginger-1	9121561	9122004	859	-	.	ID="RND-6_FAMILY-4698";Tend="1560";Tstart="1072";shortTE="F";uid="6c503b60-643a-41ed-a502-2c724f37144f"
CM029360.1	RepeatMasker	Unknown	1403414	1403596	945	-	.	ID="RND-1_FAMILY-192";Tend="1214";Tstart="1002";shortTE="F";uid="963638ae-7bff-49ed-b0a6-f57bc3cc287f"
CM029360.1	RepeatMasker	LINE/I	6825390	6825630	1570	-	.	ID="RND-6_FAMILY-12975";Tend="1852";Tstart="1570";shortTE="F";uid="163cbdf3-9feb-4736-b5d3-d535beb836b6"
CM029360.1	RepeatMasker	LINE/RTE-BovB	967548	968076	2700	-	.	ID="RND-3_FAMILY-111";Tend="1728";Tstart="1195";shortTE="F";uid="e7e786c1-2fa8-4025-9260-1d1d890e29d6"
CM029360.1	RepeatMasker	RC/Helitron	19420490	19420652	744	-	.	ID="RND-4_FAMILY-897";Tend="1501";Tstart="1349";shortTE="F";uid="40c80943-2946-4094-bab1-171aead896fc"
CM029360.1	RepeatMasker	LTR/Gypsy	24248540	24248954	1047	-	.	ID="RND-6_FAMILY-5429";TEgroup="ctg_4%7CRND-6_FAMILY-5429%7C2";Tend="1612";Tstart="1431";shortTE="F";uid="ba76205c-837c-4644-afec-c1f984439ca2"
CM029360.1	RepeatMasker	Retroposon?	11167621	11167851	1230	-	.	ID="RND-6_FAMILY-1702";Tend="972";Tstart="742";shortTE="F";uid="7e16211c-1ef3-44cb-ab9f-24b60526e95d"
CM029360.1	RepeatMasker	Unknown	34303592	34303788	778	-	.	ID="RND-6_FAMILY-135";Tend="1312";Tstart="1130";shortTE="F";uid="bbf2512b-1a75-437a-9fe1-cc461068df6b"
CM029360.1	RepeatMasker	DNA/Ginger-1	5399908	5400029	560	-	.	ID="RND-1_FAMILY-2";Tend="1452";Tstart="1304";shortTE="F";uid="719312db-d338-4b2d-a9f9-cb55a86020fc"
CM029360.1	RepeatMasker	DNA/Kolobok-E	850037	850208	438	-	.	ID="RND-5_FAMILY-751";Tend="1548";Tstart="1350";shortTE="F";uid="7e8d932a-ad5c-460c-959a-af76beb6d16e"
CM029360.1	RepeatMasker	Retroposon?	21187244	21187352	401	-	.	ID="RND-1_FAMILY-27";Tend="1326";Tstart="1217";shortTE="F";uid="36f95446-a684-468b-bb36-3413d6c1c3ae"
CM029360.1	RepeatMasker	Retroposon?	34342821	34343335	2554	-	.	ID="RND-3_FAMILY-43";Tend="1716";Tstart="1153";shortTE="F";uid="ac1e329b-be27-480e-b626-c0fe75032a69"
CM029360.1	RepeatMasker	Retroposon?	24638782	24639291	2797	-	.	ID="RND-1_FAMILY-6";Tend="1510";Tstart="920";shortTE="F";uid="117c8256-4600-4335-ae6f-c3fa9964bd08"
CM029360.1	RepeatMasker	Unknown	29790477	29791391	2097	-	.	ID="RND-4_FAMILY-556";Tend="1871";Tstart="999";shortTE="F";uid="0fb58611-b31f-47db-8afb-b393894974b7"
CM029360.1	RepeatMasker	Retroposon?	24712167	24712876	1733	-	.	ID="RND-1_FAMILY-7";Tend="1801";Tstart="873";shortTE="F";uid="bfdfee97-dd83-406d-b9af-99ca3d58d485"
CM029360.1	RepeatMasker	DNA/Kolobok-E	24246261	24246366	499	-	.	ID="RND-3_FAMILY-70";Tend="1468";Tstart="1367";shortTE="F";uid="dd62e575-c5e6-4184-a70e-0623eb063671"
CM029360.1	RepeatMasker	Unknown	34329408	34329752	572	-	.	ID="RND-4_FAMILY-344";TEgroup="ctg_4%7CRND-4_FAMILY-344%7C3";Tend="1495";Tstart="937";shortTE="F";uid="b49665ac-102f-42ee-bace-69d4b4d47406"
CM029360.1	RepeatMasker	DNA/Ginger-1	26730910	26731256	1447	-	.	ID="RND-5_FAMILY-1110";Tend="1280";Tstart="903";shortTE="F";uid="d4e8bced-0099-44ee-b602-fc746063bd0c"
CM029360.1	RepeatMasker	Retroposon?	34049738	34050039	518	-	.	ID="RND-4_FAMILY-238";Tend="1173";Tstart="869";shortTE="F";uid="e09baf3e-ea99-4d8f-a3a4-d166e809bc49"
CM029360.1	RepeatMasker	RC/Helitron	2272741	2273044	1091	-	.	ID="RND-5_FAMILY-1063";Tend="1121";Tstart="767";shortTE="F";uid="e38ddd03-58c9-400a-b24d-ade49b5ed859"
CM029360.1	RepeatMasker	Unknown	11942890	11943079	697	-	.	ID="RND-4_FAMILY-923";Tend="1258";Tstart="1027";shortTE="F";uid="dbb4adf2-6e28-4c6c-bd46-1c5a4e8f140c"
CM029360.1	RepeatMasker	LINE/RTE-BovB	24911214	24911421	460	-	.	ID="RND-1_FAMILY-18";Tend="2568";Tstart="2337";shortTE="F";uid="97da5999-2639-45a8-966e-b3ec64324868"
CM029360.1	RepeatMasker	Retroposon?	28088507	28088626	510	-	.	ID="RND-1_FAMILY-27";Tend="930";Tstart="813";shortTE="F";uid="e21511ab-274a-41a7-83f5-9a3995e01118"
CM029360.1	RepeatMasker	Retroposon?	3775200	3775630	1697	-	.	ID="RND-6_FAMILY-3888";Tend="1549";Tstart="1073";shortTE="F";uid="edf253ff-56f2-47d2-9460-f89ebc627077"
CM029360.1	RepeatMasker	DNA/Ginger-1	32585886	32586267	1949	-	.	ID="RND-6_FAMILY-4698";Tend="1597";Tstart="1189";shortTE="F";uid="0f4563c7-1278-4dd2-8442-18e926306b5e"
CM029360.1	RepeatMasker	Unknown	20491344	20491465	906	-	.	ID="RND-1_FAMILY-132";Tend="1096";Tstart="975";shortTE="F";uid="1921d5c3-5f3c-4f18-834f-6c0c193a6d9a"
CM029360.1	RepeatMasker	DNA/hAT-Tip100	33500478	33501050	2269	-	.	ID="RND-3_FAMILY-203";Tend="1528";Tstart="916";shortTE="F";uid="81b8c97b-0ada-4573-b8d3-1772cda1dc83"
CM029360.1	RepeatMasker	Retroposon?	4152643	4153082	1791	-	.	ID="RND-4_FAMILY-238";Tend="1858";Tstart="1390";shortTE="F";uid="8ca8d22c-26e9-417e-85e2-6c24e9e1e801"
CM029360.1	RepeatMasker	DNA/Ginger-1	35350622	35351050	1400	-	.	ID="RND-6_FAMILY-25049";Tend="1368";Tstart="856";shortTE="F";uid="5b616e0b-64d0-4da7-b7e7-1aa3f67bf84f"
CM029360.1	RepeatMasker	Retroposon?	4915300	4916072	4268	-	.	ID="RND-3_FAMILY-43";Tend="1719";Tstart="928";shortTE="F";uid="1c92c44e-3d32-474f-b915-e69aff79dae9"
CM029360.1	RepeatMasker	DNA/Ginger-1	16380933	16381223	806	-	.	ID="RND-5_FAMILY-1480";Tend="1729";Tstart="1433";shortTE="F";uid="1c39ad08-5129-4246-9050-f738638bd2a3"
CM029360.1	RepeatMasker	DNA/Kolobok-E	23083793	23083973	900	-	.	ID="RND-3_FAMILY-70";Tend="1122";Tstart="949";shortTE="F";uid="20470a57-5456-42ac-a12d-143ebf15aa73"
CM029360.1	RepeatMasker	DNA/hAT?	16873730	16873899	738	-	.	ID="RND-6_FAMILY-1438";Tend="1252";Tstart="1099";shortTE="F";uid="ea8bf33a-4352-4620-8394-78d2bb72ef41"
CM029360.1	RepeatMasker	RC/Helitron	6355926	6356232	736	-	.	ID="RND-4_FAMILY-454";Tend="1234";Tstart="856";shortTE="F";uid="d9611157-6218-4d1d-ac47-9cc8b88a93d6"
CM029360.1	RepeatMasker	DNA/hAT-hAT19	34822061	34822343	1467	-	.	ID="DNA8-84_AP";Tend="306";Tstart="2";shortTE="F";uid="bb21501d-f939-44bc-8008-d34313b731c9"
CM029360.1	RepeatMasker	Retroposon?	15927034	15927218	488	-	.	ID="RND-1_FAMILY-7";Tend="994";Tstart="764";shortTE="F";uid="b70fc92b-453a-48ef-bc76-16f60e851470"
CM029360.1	RepeatMasker	DNA/Ginger-1	20119078	20119185	654	-	.	ID="RND-1_FAMILY-8";Tend="1073";Tstart="957";shortTE="F";uid="7a80de7c-fe81-4421-9675-9bd842b23d03"
CM029360.1	RepeatMasker	Retroposon?	33699147	33699411	426	-	.	ID="RND-6_FAMILY-1702";TEgroup="ctg_4%7CRND-6_FAMILY-1702%7C1";Tend="2025";Tstart="920";shortTE="F";uid="0a1c405d-5143-411d-9cb6-22e73146b0d3"
CM029360.1	RepeatMasker	Unknown	10728809	10729030	1112	-	.	ID="RND-1_FAMILY-41";Tend="1227";Tstart="910";shortTE="F";uid="e6a7bbc5-3001-4e2c-8e80-9dacd76f371d"
CM029360.1	RepeatMasker	Unknown	10419343	10419446	469	-	.	ID="RND-6_FAMILY-135";Tend="1028";Tstart="912";shortTE="F";uid="13e91691-a9ed-49f6-8ff3-afa85d36e6d9"
CM029360.1	RepeatMasker	LINE/L2	34992809	34993015	1102	-	.	ID="RND-6_FAMILY-21735";Tend="1824";Tstart="1610";shortTE="F";uid="724563b1-65c7-4a45-bc94-5f506e7776c9"
CM029360.1	RepeatMasker	LTR/Gypsy	3242397	3242533	421	-	.	ID="RND-5_FAMILY-4166";Tend="1283";Tstart="1152";shortTE="F";uid="6cff3f55-9519-4986-91c5-7d618ce1fc2d"
CM029360.1	RepeatMasker	DNA/hAT-Tip100	8913526	8914131	3784	-	.	ID="RND-6_FAMILY-5855";TEgroup="ctg_4%7CRND-6_FAMILY-5855%7C2";Tend="1272";Tstart="745";shortTE="F";uid="2802a0ea-5a82-40e8-b8f3-be7ab7578643"
CM029360.1	RepeatMasker	DNA/hAT-hAT19	24557977	24558112	403	-	.	ID="RND-5_FAMILY-4747";Tend="1087";Tstart="935";shortTE="F";uid="71f21d4f-5caf-4f66-9afe-ee453bec20e5"
CM029360.1	RepeatMasker	DNA/Kolobok-E	10617384	10617509	646	-	.	ID="RND-3_FAMILY-70";Tend="1048";Tstart="923";shortTE="F";uid="54ec0766-b95b-4901-8493-539267789b83"
CM029360.1	RepeatMasker	LINE/L2	34372113	34372378	1203	-	.	ID="RND-6_FAMILY-6644";Tend="2693";Tstart="2441";shortTE="F";uid="1633bd6a-a66b-433a-83c6-c9b40efab2d5"
CM029360.1	RepeatMasker	DNA/Ginger-1	32729955	32730730	1935	-	.	ID="RND-6_FAMILY-25049";Tend="1749";Tstart="876";shortTE="F";uid="698a105c-9f43-40ca-81a1-8fcd6dbbbfa4"
CM029360.1	RepeatMasker	Retroposon?	18339206	18339386	444	-	.	ID="RND-5_FAMILY-708";Tend="1623";Tstart="1448";shortTE="F";uid="3f530787-38a6-4701-975c-9e0a56f3a150"
CM029360.1	RepeatMasker	Retroposon?	10764521	10764743	968	-	.	ID="RND-1_FAMILY-27";Tend="966";Tstart="751";shortTE="F";uid="009a8c0d-6e87-4d4d-bc1c-96b12d1eefa0"
CM029360.1	RepeatMasker	RC/Helitron	11239426	11239630	582	-	.	ID="RND-4_FAMILY-897";Tend="940";Tstart="751";shortTE="F";uid="1817673d-a2c5-4732-aec6-71ca4690f093"
CM029360.1	RepeatMasker	DNA/Ginger-1	29741323	29741641	1580	-	.	ID="RND-1_FAMILY-3";Tend="1064";Tstart="746";shortTE="F";uid="57fdf8e8-f70c-4a43-9e42-9ef2a8535be4"
CM029360.1	RepeatMasker	DNA/Ginger-1	35150871	35151032	912	-	.	ID="RND-6_FAMILY-2606";Tend="972";Tstart="812";shortTE="F";uid="946cbaed-4fba-4d0b-8e01-54fbc09242ae"
CM029360.1	RepeatMasker	DNA/Ginger-1	18641608	18642330	2370	-	.	ID="RND-1_FAMILY-33";Tend="1813";Tstart="1000";shortTE="F";uid="89e71833-b8c2-4832-9ebb-746599a971de"
CM029360.1	RepeatMasker	DNA/Kolobok-E	7032940	7033408	1525	-	.	ID="RND-3_FAMILY-70";Tend="1834";Tstart="1362";shortTE="F";uid="2ff56dfa-34bd-4ad5-82d1-890a40171f21"
CM029360.1	RepeatMasker	LINE/RTE-BovB	25038175	25038933	1237	-	.	ID="RND-1_FAMILY-127";Tend="1606";Tstart="845";shortTE="F";uid="4656e9ee-7cfe-4379-9231-a3808a4c6807"
CM029360.1	RepeatMasker	DNA/Ginger-1	18675218	18675562	1680	-	.	ID="RND-5_FAMILY-1110";Tend="1318";Tstart="929";shortTE="F";uid="7b9c41db-e8ad-4b02-a7e3-f1c05177e59d"
CM029360.1	RepeatMasker	DNA/hAT-Tip100	7943092	7943922	6496	-	.	ID="RND-6_FAMILY-884";Tend="1324";Tstart="542";shortTE="F";uid="13232941-e772-4719-b44d-2a1e5c59b316"
CM029360.1	RepeatMasker	Retroposon?	34494979	34495089	452	-	.	ID="RND-4_FAMILY-238";Tend="900";Tstart="785";shortTE="F";uid="88a9f1b2-319c-4929-b84f-c7e4f3bcee1f"
CM029360.1	RepeatMasker	DNA/Ginger-1	21538112	21538667	2114	-	.	ID="RND-1_FAMILY-33";Tend="1609";Tstart="963";shortTE="F";uid="2fba0a42-dfe2-46b7-afbc-8d3f9ed5d94e"
CM029360.1	RepeatMasker	Retroposon?	24009511	24009717	1014	-	.	ID="RND-4_FAMILY-238";Tend="1906";Tstart="1692";shortTE="F";uid="4dc0769b-d024-4084-a5de-e7664f5a4ed2"
CM029360.1	RepeatMasker	DNA	28723937	28724354	517	-	.	ID="ttaa7_ap";Tend="435";Tstart="1";shortTE="F";uid="d5c70e2f-2b61-431d-8085-fe4234627535"
CM029360.1	RepeatMasker	RC/Helitron	2314428	2314737	1542	-	.	ID="RND-4_FAMILY-454";Tend="1117";Tstart="853";shortTE="F";uid="3d9fcb43-62b1-4365-aae6-3241a7d3f713"
CM029360.1	RepeatMasker	LINE/R1-LOA	7378260	7379084	1442	-	.	ID="RND-6_FAMILY-1331";Tend="2558";Tstart="1702";shortTE="F";uid="9e4e8861-c8cd-4a62-8051-2eb6c34da0a4"
CM029360.1	RepeatMasker	LTR/Gypsy	28633743	28633937	1176	-	.	ID="RND-1_FAMILY-60";Tend="1995";Tstart="1739";shortTE="F";uid="e88442c6-30eb-4bca-9bb2-c6fffc7fc3ce"
CM029360.1	RepeatMasker	DNA/Ginger-1	9900852	9901048	642	-	.	ID="RND-1_FAMILY-33";TEgroup="ctg_4%7CRND-1_FAMILY-33%7C1";Tend="1836";Tstart="1637";shortTE="T";uid="291fba36-2852-4f91-907e-7801ce3de5a7"
CM029360.1	RepeatMasker	DNA/Kolobok-E	28906437	28907081	3814	-	.	ID="RND-3_FAMILY-70";Tend="1601";Tstart="927";shortTE="F";uid="0b5c953e-b6b5-4fa1-a98f-da9c5d5c4524"
CM029360.1	RepeatMasker	Retroposon?	9405499	9405859	1111	-	.	ID="RND-5_FAMILY-708";Tend="1904";Tstart="1545";shortTE="F";uid="83d8129b-3b5a-4c78-b38e-98ef3e0012d9"
CM029360.1	RepeatMasker	DNA/Ginger-1	24741803	24742693	4415	-	.	ID="RND-1_FAMILY-33";Tend="1769";Tstart="904";shortTE="F";uid="d5242f79-b45f-4739-b323-3cbf3c43c4b8"
CM029360.1	RepeatMasker	DNA/Ginger-1	6424425	6424810	1331	-	.	ID="RND-1_FAMILY-33";Tend="1451";Tstart="956";shortTE="F";uid="db8ec316-33db-4b7f-ba00-57a299ace32b"
CM029360.1	RepeatMasker	DNA/Kolobok-E	20387691	20388054	2232	-	.	ID="RND-5_FAMILY-1864";Tend="1134";Tstart="765";shortTE="F";uid="81db4a1c-bd0c-485e-a83a-633f0feb92ff"
CM029360.1	RepeatMasker	LINE/RTE-BovB	8863402	8863934	1117	-	.	ID="RND-1_FAMILY-30";Tend="1725";Tstart="1099";shortTE="F";uid="fb60f354-43d9-412d-9d21-43ed63140b45"
CM029360.1	RepeatMasker	DNA/Ginger-1	15767068	15767675	2714	-	.	ID="RND-6_FAMILY-2606";Tend="1644";Tstart="997";shortTE="F";uid="5cd50056-a261-41f9-b9de-45326963ecad"
CM029360.1	RepeatMasker	Unknown	13909340	13909904	1378	-	.	ID="RND-4_FAMILY-556";Tend="1861";Tstart="1351";shortTE="F";uid="1f0ccb6f-279a-4e6d-b393-2fa1d8d85f6a"
CM029360.1	RepeatMasker	RC/Helitron	11270512	11271073	1761	-	.	ID="RND-5_FAMILY-492";Tend="1724";Tstart="1130";shortTE="F";uid="5419a62a-7a46-4266-bf12-4c14047ac52e"
CM029360.1	RepeatMasker	Retroposon?	32383750	32384092	1037	-	.	ID="RND-6_FAMILY-3888";Tend="1303";Tstart="727";shortTE="F";uid="017090e2-4a22-4892-8c07-8becb8f5ffc8"
CM029360.1	RepeatMasker	Unknown	29045803	29046115	1575	-	.	ID="RND-1_FAMILY-41";Tend="1180";Tstart="914";shortTE="F";uid="59cf4e8f-7ea5-4d68-bc3b-1ffa4b32573c"
CM029360.1	RepeatMasker	Retroposon?	8765927	8766201	1462	-	.	ID="RND-5_FAMILY-708";Tend="1047";Tstart="768";shortTE="F";uid="dbd900ec-9115-4372-abc2-c1820f0905bb"
CM029360.1	RepeatMasker	Retroposon?	15076827	15076938	810	-	.	ID="RND-5_FAMILY-1208";Tend="1568";Tstart="1456";shortTE="F";uid="90c3dbf7-f716-40ac-a9a4-4d790faa6e77"
CM029360.1	RepeatMasker	DNA/Ginger-1	25535182	25535457	1399	-	.	ID="RND-2_FAMILY-108";Tend="1297";Tstart="1014";shortTE="F";uid="2b0eb307-96d1-422a-9a5d-b155c2fc7c22"
CM029360.1	RepeatMasker	Retroposon?	20567948	20568565	1530	-	.	ID="RND-6_FAMILY-1967";Tend="1666";Tstart="986";shortTE="F";uid="29e6b4e6-90b5-4413-86e7-db7522eee403"
CM029360.1	RepeatMasker	Unknown	2523010	2523514	2228	-	.	ID="RND-3_FAMILY-34";Tend="1517";Tstart="951";shortTE="F";uid="44f1a3ce-f7a2-44ec-bc1c-1e6c703d7de6"
CM029360.1	RepeatMasker	Retroposon?	7177662	7178295	2744	-	.	ID="RND-6_FAMILY-1967";Tend="1572";Tstart="925";shortTE="F";uid="a53ff324-c8fa-489e-8a72-a2c0dd077055"
CM029360.1	RepeatMasker	RC/Helitron	4265530	4265818	1189	-	.	ID="RND-4_FAMILY-454";Tend="1261";Tstart="942";shortTE="F";uid="f676c62b-578e-4329-bf8e-4a1abcae1d89"
CM029360.1	RepeatMasker	LINE/RTE-BovB	20073455	20073690	740	-	.	ID="RND-6_FAMILY-3985";Tend="401";Tstart="192";shortTE="F";uid="2be82622-d59e-4bc7-8855-d8e4d050e5b9"
CM029360.1	RepeatMasker	Unknown	1597787	1597978	1369	-	.	ID="RND-5_FAMILY-8647";Tend="1146";Tstart="959";shortTE="F";uid="c49791b3-0667-4e06-9dad-8a7326ce5e80"
CM029360.1	RepeatMasker	Retroposon?	17594354	17594557	854	-	.	ID="RND-5_FAMILY-1208";Tend="1583";Tstart="1377";shortTE="F";uid="59ea7145-2783-44fb-ab68-5c8e4042b9f5"
CM029360.1	RepeatMasker	DNA/Ginger-1	8963143	8963487	2301	-	.	ID="rnd-1_family-19";Tend="1664";Tstart="984";shortTE="F";uid="5c1d5315-cd79-48dc-b17e-b565cc1aa236"
CM029360.1	RepeatMasker	Unknown	26637848	26638021	1354	-	.	ID="RND-1_FAMILY-94";Tend="1139";Tstart="960";shortTE="F";uid="4965fbba-a568-4eb9-a4eb-60277833fbdd"
CM029360.1	RepeatMasker	LINE/RTE-BovB	9807802	9807974	840	-	.	ID="RND-6_FAMILY-3718";Tend="1890";Tstart="1717";shortTE="F";uid="4c6672ed-31c7-4db3-bbea-2999c09f279f"
CM029360.1	RepeatMasker	LINE/Penelope	33833315	33834136	4605	-	.	ID="RND-5_FAMILY-93";Tend="1417";Tstart="611";shortTE="F";uid="91bb36a0-b458-427b-8bba-88ff2e5a29c0"
CM029360.1	RepeatMasker	DNA/hAT-Charlie	24269255	24269601	566	-	.	ID="RND-6_FAMILY-950";Tend="765";Tstart="426";shortTE="F";uid="748db40f-8f41-4dba-ad1f-a51d1273a5b1"
CM029360.1	RepeatMasker	Unknown	14374835	14375015	528	-	.	ID="RND-5_FAMILY-7408";Tend="1149";Tstart="979";shortTE="F";uid="07bfaf33-b9bb-4830-bcca-d3cdd7b94c26"
CM029360.1	RepeatMasker	DNA/Ginger-1	14737890	14738090	438	-	.	ID="RND-2_FAMILY-108";Tend="1166";Tstart="967";shortTE="F";uid="aeccba00-6fc0-418a-a32a-153ba41e64d4"
CM029360.1	RepeatMasker	Retroposon?	15058701	15059018	1836	-	.	ID="RND-1_FAMILY-14";Tend="1918";Tstart="1576";shortTE="F";uid="11c73874-5634-4111-9b90-672c4c7c2fca"
CM029360.1	RepeatMasker	DNA/Kolobok-E	5349413	5349955	3060	-	.	ID="RND-6_FAMILY-1953";Tend="1805";Tstart="1234";shortTE="F";uid="33fc69b3-9236-4eb7-821b-8cd0e17dfc68"
CM029360.1	RepeatMasker	Retroposon?	13046300	13046619	1018	-	.	ID="RND-6_FAMILY-3888";Tend="1392";Tstart="1038";shortTE="F";uid="7156cde6-0aec-40ec-832a-70bb28be8649"
CM029360.1	RepeatMasker	Retroposon?	17613392	17613650	427	-	.	ID="RND-1_FAMILY-7";Tend="1521";Tstart="1257";shortTE="F";uid="6ed6d4ce-9d4e-4ed1-a793-a405897735b2"
CM029360.1	RepeatMasker	DNA/Kolobok-E	25267061	25267514	869	-	.	ID="RND-5_FAMILY-751";Tend="1535";Tstart="954";shortTE="F";uid="cce54e75-b61e-42af-93dd-e78bdd2ba12f"
CM029360.1	RepeatMasker	DNA/Ginger-1	14475613	14475739	838	-	.	ID="RND-1_FAMILY-8";Tend="1095";Tstart="957";shortTE="F";uid="b7d1f5ef-5f95-432f-8ed5-a568b2ad46e4"
CM029360.1	RepeatMasker	RC/Helitron	27912063	27912683	4308	-	.	ID="RND-4_FAMILY-454";Tend="1443";Tstart="845";shortTE="F";uid="751ce471-ac67-47c8-94fd-cc8380ef98fb"
CM029360.1	RepeatMasker	LINE/R1-LOA	8290297	8290840	3346	-	.	ID="RND-6_FAMILY-1331";Tend="2478";Tstart="1923";shortTE="F";uid="21419b6d-fdde-4917-a667-a56377e7ed41"
CM029360.1	RepeatMasker	Retroposon?	25108669	25108871	883	-	.	ID="RND-1_FAMILY-27";Tend="1646";Tstart="1435";shortTE="F";uid="7f023487-27a4-4ae4-96de-74c7d7deaf8e"
CM029360.1	RepeatMasker	Unknown	21682515	21682928	2523	-	.	ID="RND-1_FAMILY-128";Tend="1238";Tstart="882";shortTE="F";uid="962daee5-61a8-436a-aaf8-fd27397fa967"
CM029360.1	RepeatMasker	DNA/Kolobok-E	18922422	18922616	480	-	.	ID="RND-5_FAMILY-3115";Tend="1332";Tstart="1161";shortTE="F";uid="edb4001c-7cde-40e3-bb46-15bda5dfe96a"
CM029360.1	RepeatMasker	DNA/hAT-Charlie	16919061	16919391	950	-	.	ID="DNA8-58_AP";Tend="393";Tstart="1";shortTE="F";uid="d3193d3c-b8b5-4a5a-9cf2-bf96983f17b8"
CM029360.1	RepeatMasker	DNA/hAT-Tip100	30933660	30934002	1193	-	.	ID="RND-5_FAMILY-3103";TEgroup="ctg_4%7CRND-5_FAMILY-3103%7C1";Tend="1197";Tstart="934";shortTE="F";uid="87a750ad-7aac-44f5-a4ee-97bdf729ce0e"
CM029360.1	RepeatMasker	DNA/Kolobok-E	3325179	3325754	3024	-	.	ID="RND-5_FAMILY-1864";Tend="1901";Tstart="1302";shortTE="F";uid="0d4009b1-3224-4322-b0c5-44376e63af2f"
CM029360.1	RepeatMasker	Retroposon?	27861274	27861493	963	-	.	ID="RND-4_FAMILY-238";TEgroup="ctg_4%7CRND-4_FAMILY-238%7C11";Tend="1909";Tstart="784";shortTE="F";uid="6ed641f3-2c8e-44cb-8375-8db662e414c6"
CM029360.1	RepeatMasker	DNA/Ginger-1	431704	432573	6141	-	.	ID="RND-5_FAMILY-673";Tend="2160";Tstart="1284";shortTE="F";uid="43f322b1-a6a3-4859-87bc-93aba6fe4d8e"
CM029360.1	RepeatMasker	LINE/R1-LOA	18575369	18575878	738	-	.	ID="RND-6_FAMILY-1331";Tend="2273";Tstart="1798";shortTE="F";uid="00f8537f-c07a-418b-a13e-3800de1e0998"
CM029360.1	RepeatMasker	Unknown	35894732	35895040	812	-	.	ID="RND-6_FAMILY-13464";Tend="2018";Tstart="1730";shortTE="F";uid="4ffa91c4-3b59-452c-8f46-01d4d03564e5"
CM029360.1	RepeatMasker	Retroposon?	29679432	29679953	1530	-	.	ID="RND-4_FAMILY-238";Tend="1316";Tstart="815";shortTE="F";uid="56c4dc9d-90c4-41fb-9ed9-6a77afc1e96c"
CM029360.1	RepeatMasker	DNA/Kolobok-E	11224323	11224485	573	-	.	ID="RND-6_FAMILY-5151";Tend="999";Tstart="822";shortTE="F";uid="409a33e5-eadb-427e-b4cb-0d02f41526b4"
CM029360.1	RepeatMasker	DNA	18065764	18066262	2155	-	.	ID="RND-3_FAMILY-60";Tend="1528";Tstart="964";shortTE="F";uid="0cb75225-e4c6-4ea9-856f-1587fbe81428"
CM029360.1	RepeatMasker	Unknown	12366111	12366565	1590	-	.	ID="RND-6_FAMILY-135";Tend="1377";Tstart="911";shortTE="F";uid="eae3ee32-194a-4edf-adea-e526b8b1e3ba"
CM029360.1	RepeatMasker	DNA/Kolobok-E	18312329	18312528	574	-	.	ID="rnd-5_family-751";Tend="1086";Tstart="764";shortTE="F";uid="30ea68a4-b6dd-4636-a9c0-aa08e294464e"
CM029360.1	RepeatMasker	DNA	3683106	3683226	515	-	.	ID="RND-3_FAMILY-136";Tend="1338";Tstart="1218";shortTE="F";uid="857e8efc-76d9-4a62-9b5b-6e32c3deee34"
CM029360.1	RepeatMasker	Retroposon?	32185735	32186162	1363	-	.	ID="RND-4_FAMILY-238";Tend="1885";Tstart="1425";shortTE="F";uid="8a062e50-b401-4ade-9bb0-a78bc2bd7bff"
CM029360.1	RepeatMasker	DNA/Kolobok-E	19224089	19224434	1906	-	.	ID="RND-5_FAMILY-751";Tend="1551";Tstart="1187";shortTE="F";uid="34b92734-9056-4255-afbb-a5a0427f75d5"
CM029360.1	RepeatMasker	Unknown	2832259	2832768	3818	-	.	ID="RND-1_FAMILY-4";Tend="1004";Tstart="490";shortTE="F";uid="c07b8d29-266d-42ba-927a-e1a01f1ff3b8"
CM029360.1	RepeatMasker	Unknown	20662004	20662109	471	-	.	ID="RND-6_FAMILY-232";Tend="1626";Tstart="1526";shortTE="F";uid="a9bc0ee5-3859-417e-b066-47d1464093fe"
CM029360.1	RepeatMasker	Retroposon?	6701908	6702504	3279	-	.	ID="RND-5_FAMILY-708";Tend="1905";Tstart="1325";shortTE="F";uid="dc748fdf-1d26-407b-8d2d-a1c576436871"
CM029360.1	RepeatMasker	DNA/Ginger-1	22828670	22828828	875	-	.	ID="RND-1_FAMILY-33";Tend="1369";Tstart="1208";shortTE="F";uid="086ca95c-bfbc-4c47-8cfc-511c59103c4d"
CM029360.1	RepeatMasker	Retroposon?	14701983	14702534	2077	-	.	ID="RND-4_FAMILY-238";Tend="1376";Tstart="784";shortTE="F";uid="8e8c5d6a-9d97-434d-aed9-b12e2667306a"
CM029360.1	RepeatMasker	DNA/Kolobok-E	139569	140375	3270	-	.	ID="RND-3_FAMILY-70";Tend="1804";Tstart="925";shortTE="F";uid="720bdd32-a389-43f0-ad6a-1cf66f97fdca"
CM029360.1	RepeatMasker	DNA/Sola-2	1959210	1959520	1531	-	.	ID="RND-5_FAMILY-4833";Tend="975";Tstart="647";shortTE="F";uid="01022dbd-a9d0-4bca-9abd-0050c35f7bd0"
CM029360.1	RepeatMasker	Unknown	25466220	25466635	3254	-	.	ID="RND-5_FAMILY-6265";Tend="1364";Tstart="933";shortTE="F";uid="c586be65-fc66-491c-837d-9acc483f4e7a"
CM029360.1	RepeatMasker	Retroposon?	10415666	10416219	2708	-	.	ID="RND-4_FAMILY-238";Tend="1490";Tstart="884";shortTE="F";uid="0d4ddb1c-175f-472c-99eb-49c92997a47e"
CM029360.1	RepeatMasker	RC/Helitron	6147816	6147952	700	-	.	ID="RND-6_FAMILY-1443";Tend="1401";Tstart="1258";shortTE="F";uid="abdc7819-0464-4c2a-99c6-e4e66895c692"
CM029360.1	RepeatMasker	Unknown	35935391	35935645	661	-	.	ID="RND-5_FAMILY-871";Tend="1307";Tstart="1008";shortTE="F";uid="7ce75632-b659-44c8-9de2-581f15501ed5"
CM029360.1	RepeatMasker	DNA/Kolobok-E	23576397	23576543	465	-	.	ID="RND-3_FAMILY-70";Tend="1634";Tstart="1469";shortTE="F";uid="39bb54e2-5767-40f7-bc5d-558ec80ea494"
CM029360.1	RepeatMasker	DNA/Kolobok-E	18297863	18298077	671	-	.	ID="RND-3_FAMILY-70";Tend="1141";Tstart="930";shortTE="F";uid="2a346dc6-524d-49f0-9336-290ddfad0ba3"
CM029360.1	RepeatMasker	DNA/hAT?	25262878	25263262	851	-	.	ID="RND-3_FAMILY-96";Tend="1402";Tstart="853";shortTE="F";uid="6920205c-86db-4729-8afc-f4efa82791fa"
CM029360.1	RepeatMasker	RC/Helitron	15126311	15126520	1340	-	.	ID="RND-5_FAMILY-1063";Tend="804";Tstart="601";shortTE="F";uid="011a0e52-0872-4a1f-ac6b-f6f87b632b73"
CM029360.1	RepeatMasker	Unknown	806753	807195	741	-	.	ID="RND-5_FAMILY-1478";Tend="1503";Tstart="1004";shortTE="F";uid="18755d6c-950b-490d-9402-5cda5d2032a2"
CM029360.1	RepeatMasker	LINE/RTE-BovB	4295712	4295884	836	-	.	ID="RND-1_FAMILY-30";Tend="1725";Tstart="1557";shortTE="F";uid="09bd94ae-7007-4ca9-9b3d-13dbbaece15e"
CM029360.1	RepeatMasker	LINE/RTE-BovB	6548043	6548151	516	-	.	ID="RND-5_FAMILY-485";Tend="1414";Tstart="1308";shortTE="F";uid="92a13345-a03b-4a52-b64b-a85c9b65c536"
CM029360.1	RepeatMasker	DNA/Ginger-1	35806162	35806459	906	-	.	ID="RND-5_FAMILY-1480";Tend="1288";Tstart="976";shortTE="F";uid="301eca37-524d-4666-8091-ad8332a053a1"
CM029360.1	RepeatMasker	Retroposon?	8245354	8246083	2519	-	.	ID="RND-3_FAMILY-43";Tend="1716";Tstart="931";shortTE="F";uid="c9b50f7b-f9fd-4728-b86e-6077216a940c"
CM029360.1	RepeatMasker	Retroposon?	32391273	32391659	989	-	.	ID="RND-1_FAMILY-27";Tend="1130";Tstart="760";shortTE="F";uid="bbef9244-f6af-4933-8a5a-0b9697d4b9fd"
CM029360.1	RepeatMasker	Unknown	13144049	13144199	1042	-	.	ID="RND-1_FAMILY-194";Tend="1117";Tstart="955";shortTE="F";uid="c40c50f4-5270-4cf1-9c7f-17dc57b65ca3"
CM029360.1	RepeatMasker	DNA/Ginger-1	19324002	19324297	742	-	.	ID="RND-1_FAMILY-2";Tend="1399";Tstart="1104";shortTE="F";uid="d5b2e7c1-fd82-438d-b3aa-0420f5197fcd"
CM029360.1	RepeatMasker	DNA/Kolobok-E	25484084	25484622	1686	-	.	ID="RND-3_FAMILY-70";Tend="1955";Tstart="1410";shortTE="F";uid="43194c6d-b29f-4ece-a9d3-0ccc34aa5869"
CM029360.1	RepeatMasker	DNA/Kolobok-E	20285936	20286382	1021	-	.	ID="RND-3_FAMILY-70";Tend="1939";Tstart="1458";shortTE="F";uid="877ccef6-b59a-493e-880a-2f22099f541d"
CM029360.1	RepeatMasker	LINE/R1-LOA	26369623	26369801	419	-	.	ID="RND-6_FAMILY-1331";Tend="1463";Tstart="1275";shortTE="F";uid="d7bb0ab7-6733-4ab8-8943-913062be415a"
CM029360.1	RepeatMasker	Unknown	29053811	29054126	635	-	.	ID="RND-6_FAMILY-13029";Tend="1393";Tstart="1108";shortTE="F";uid="fe58fb0f-97a1-45d2-8af4-968ea02e8cc7"
CM029360.1	RepeatMasker	Unknown	4041909	4042194	976	-	.	ID="RND-4_FAMILY-76";Tend="1314";Tstart="449";shortTE="F";uid="6ac8195c-cf57-4863-b135-e2732eff28e8"
CM029360.1	RepeatMasker	DNA/Ginger-1	27414599	27414857	587	-	.	ID="RND-6_FAMILY-4698";Tend="1696";Tstart="1422";shortTE="F";uid="bec88396-433c-4317-922f-81d3f060d2d9"
CM029360.1	RepeatMasker	DNA/Kolobok-E	537048	537521	2129	-	.	ID="RND-3_FAMILY-70";Tend="1710";Tstart="1241";shortTE="F";uid="3bf1960c-477e-46c9-9382-8905924be4a0"
CM029360.1	RepeatMasker	DNA/Ginger-1	29726250	29726618	434	-	.	ID="RND-4_FAMILY-400";Tend="1682";Tstart="1308";shortTE="F";uid="9f456d93-0146-4473-944e-10391a5c840a"
CM029360.1	RepeatMasker	LINE/R1-LOA	10087112	10087966	4472	-	.	ID="RND-6_FAMILY-1331";Tend="2492";Tstart="1642";shortTE="F";uid="fbb4f581-dc2e-4797-9787-b3cf9b742235"
CM029360.1	RepeatMasker	LINE/R1-LOA	33984398	33986063	11747	-	.	ID="RND-6_FAMILY-1331";Tend="2476";Tstart="837";shortTE="F";uid="ceb8513b-06d9-4bdf-8684-7b2d5edb718f"
CM029360.1	RepeatMasker	LINE/RTE-BovB	26570579	26570929	649	-	.	ID="RND-5_FAMILY-1268";Tend="1049";Tstart="642";shortTE="F";uid="8fc6ddf7-f37a-4404-904a-0736ee978f88"
CM029360.1	RepeatMasker	LINE/I-Jockey	33532191	33532325	639	-	.	ID="RND-6_FAMILY-26499";Tend="1475";Tstart="1327";shortTE="F";uid="fd774e94-ecb5-4758-b588-d26fa04ef3d2"
CM029360.1	RepeatMasker	LINE/Penelope	18878668	18878772	877	-	.	ID="RND-6_FAMILY-4766";Tend="1289";Tstart="1185";shortTE="F";uid="fc0efde7-529e-4b27-aa27-c496bdf799b8"
CM029360.1	RepeatMasker	Unknown	36016653	36016820	1279	-	.	ID="RND-1_FAMILY-192";Tend="1229";Tstart="1062";shortTE="F";uid="3c5a9687-4c10-4d31-94cd-584acdff8aeb"
CM029360.1	RepeatMasker	DNA	26272253	26272738	1102	-	.	ID="RND-5_FAMILY-1449";Tend="1474";Tstart="931";shortTE="F";uid="ad3e0e96-b9be-4f4c-98ec-31bab518d49c"
CM029360.1	RepeatMasker	LINE/I-Jockey	5280322	5281953	1396	-	.	ID="RND-6_FAMILY-3720";Tend="2797";Tstart="282";shortTE="F";uid="c499f317-dc4f-449d-9d95-74b79ab00cc3"
CM029360.1	RepeatMasker	Retroposon?	44564	44909	975	-	.	ID="RND-5_FAMILY-708";Tend="1159";Tstart="772";shortTE="F";uid="572312cc-ba1f-4691-9c87-542b1850e4a2"
CM029360.1	RepeatMasker	DNA/hAT?	9281170	9281713	1312	-	.	ID="RND-3_FAMILY-96";Tend="1490";Tstart="889";shortTE="F";uid="d599887d-f3bb-4b01-89ed-7a7ee44a108c"
CM029360.1	RepeatMasker	Unknown	7734394	7735082	3497	-	.	ID="RND-6_FAMILY-11916";Tend="1731";Tstart="951";shortTE="F";uid="a8b6d351-f3ea-4234-970e-3afd39f8275e"
CM029360.1	RepeatMasker	Retroposon?	18611127	18611470	612	-	.	ID="RND-3_FAMILY-43";Tend="1295";Tstart="949";shortTE="F";uid="4adbd3ae-9f4e-47f9-848d-ff5e4df5778d"
CM029360.1	RepeatMasker	DNA/hAT?	35747928	35748065	495	-	.	ID="rnd-3_family-96";Tend="1373";Tstart="1262";shortTE="F";uid="b2437f5d-a194-4d98-a73b-95aab467f58d"
CM029360.1	RepeatMasker	Unknown	24306364	24306604	826	-	.	ID="RND-5_FAMILY-2636";Tend="1217";Tstart="981";shortTE="F";uid="a38f96fe-501f-49f4-a55c-e727cffedb6b"
CM029360.1	RepeatMasker	LINE/R1-LOA	10371872	10372203	736	-	.	ID="RND-6_FAMILY-1331";Tend="2327";Tstart="1977";shortTE="F";uid="c955c631-6222-4447-95a8-3156f85b2461"
CM029360.1	RepeatMasker	DNA/hAT-Charlie	35253593	35253791	471	-	.	ID="RND-6_FAMILY-950";Tend="646";Tstart="427";shortTE="F";uid="4c9717cb-f57c-477e-a080-7ef7a9d75409"
CM029360.1	RepeatMasker	Retroposon?	8982882	8983068	1010	-	.	ID="RND-6_FAMILY-3888";Tend="1154";Tstart="959";shortTE="F";uid="cd5e51e8-1ec0-46ba-b84e-fc23bce4a3a3"
CM029360.1	RepeatMasker	DNA/Ginger-1	22455803	22456409	2844	-	.	ID="RND-6_FAMILY-2606";Tend="1681";Tstart="1033";shortTE="F";uid="91ebe845-263f-47c3-8622-9fc7ad9e5d77"
CM029360.1	RepeatMasker	DNA/hAT?	24737725	24738240	1698	-	.	ID="rnd-3_family-96";Tend="1556";Tstart="857";shortTE="F";uid="a5f51dd8-a07e-440c-aebf-b0e773c48b04"
CM029360.1	RepeatMasker	DNA/Ginger-1	35893974	35894281	477	-	.	ID="RND-4_FAMILY-388";Tend="1162";Tstart="816";shortTE="F";uid="cfadfd97-4f11-424b-905c-2d690dde3f40"
CM029360.1	RepeatMasker	Retroposon?	29836067	29836209	447	-	.	ID="RND-1_FAMILY-6";Tend="1556";Tstart="1413";shortTE="F";uid="93cb74f1-8407-4a9c-9068-5b5ed7bad07c"
CM029360.1	RepeatMasker	RC/Helitron	20214837	20215021	693	-	.	ID="RND-5_FAMILY-2027";Tend="1299";Tstart="1118";shortTE="F";uid="ee2e196e-df61-46b6-9b1a-a1328191f060"
CM029360.1	RepeatMasker	Retroposon?	1306345	1306870	1377	-	.	ID="RND-5_FAMILY-708";Tend="1919";Tstart="1346";shortTE="F";uid="ba48dce3-b707-4d5a-b44e-e46ebe0d0ffb"
CM029360.1	RepeatMasker	LTR/Gypsy	24248092	24248244	1131	-	.	ID="RND-6_FAMILY-5429";Tend="1580";Tstart="1431";shortTE="F";uid="ba41c7ae-a1aa-48dc-8c59-6a4667637de0"
CM029360.1	RepeatMasker	Unknown	926997	927648	1532	-	.	ID="RND-6_FAMILY-5414";Tend="1584";Tstart="885";shortTE="F";uid="88ce3830-1594-445d-8125-9357d88226c8"
CM029360.1	RepeatMasker	DNA/hAT?	18348940	18349647	3778	-	.	ID="RND-3_FAMILY-96";Tend="1559";Tstart="861";shortTE="F";uid="791382b1-c9c1-47f9-bec9-2ed3be4acc1c"
CM029360.1	RepeatMasker	DNA/Kolobok-E	148959	149364	1512	-	.	ID="RND-3_FAMILY-70";Tend="1936";Tstart="1509";shortTE="F";uid="73c699b2-add1-4f58-9a63-f90583fa582d"
CM029360.1	RepeatMasker	DNA/Ginger-1	4979650	4980050	417	-	.	ID="RND-6_FAMILY-10821";Tend="1585";Tstart="1187";shortTE="F";uid="1cbd128a-7a55-4fb3-b44c-ff739876e61c"
CM029360.1	RepeatMasker	LINE/Penelope	33643440	33643998	4574	-	.	ID="RND-6_FAMILY-4766";Tend="1284";Tstart="712";shortTE="F";uid="ded33e4f-cbf0-4b42-85ad-6932e7d6044b"
CM029360.1	RepeatMasker	LINE/I-Jockey	19718786	19719285	488	-	.	ID="JOCKEY-5_HMEL";Tend="2512";Tstart="1657";shortTE="F";uid="0c501a88-5d22-4a1d-9df3-741cc3c01e5e"
CM029360.1	RepeatMasker	Retroposon?	32478039	32478265	972	-	.	ID="RND-5_FAMILY-1208";Tend="1403";Tstart="1116";shortTE="F";uid="4d825ace-44a7-4a3c-8ce9-97aaaf713c65"
CM029360.1	RepeatMasker	DNA/Kolobok-E	18720824	18720977	671	-	.	ID="RND-5_FAMILY-3115";Tend="1326";Tstart="1157";shortTE="F";uid="ce94c37b-abd1-42a6-ba50-31db9d54dd28"
CM029360.1	RepeatMasker	DNA/Kolobok-E	20582412	20582961	799	-	.	ID="RND-5_FAMILY-751";Tend="1542";Tstart="988";shortTE="F";uid="ff7c07d7-cc54-44e6-b729-07dbe69501e3"
CM029360.1	RepeatMasker	DNA/Ginger-1	14751129	14751445	1115	-	.	ID="RND-6_FAMILY-4698";Tend="1749";Tstart="1387";shortTE="F";uid="f0877335-2c24-4384-8e16-7dbbfc7494e9"
CM029360.1	RepeatMasker	LINE/R1-LOA	2172242	2172537	465	-	.	ID="RND-6_FAMILY-1331";Tend="2086";Tstart="1754";shortTE="F";uid="b79023e3-025c-4308-8454-08a159777ab9"
CM029360.1	RepeatMasker	DNA/Kolobok-E	32526128	32526600	1681	-	.	ID="RND-5_FAMILY-751";Tend="1497";Tstart="987";shortTE="F";uid="abaa7ada-f94a-478c-9081-f7c5f2b03d26"
CM029360.1	RepeatMasker	Unknown	28228689	28229874	9076	-	.	ID="RND-1_FAMILY-183";Tend="1973";Tstart="787";shortTE="F";uid="c16c2a09-81eb-4f6c-a3a2-33cb005ef7ef"
CM029360.1	RepeatMasker	Unknown	553492	553602	485	-	.	ID="RND-4_FAMILY-556";Tend="1261";Tstart="993";shortTE="F";uid="90d5cae5-b360-4e80-ac3e-189ed7995686"
CM029360.1	RepeatMasker	Retroposon?	32010559	32010713	738	-	.	ID="RND-1_FAMILY-27";Tend="1983";Tstart="1838";shortTE="F";uid="b7966b72-c99e-4b2f-abfb-5c821491bacc"
CM029360.1	RepeatMasker	Unknown	2266930	2267067	1187	-	.	ID="RND-1_FAMILY-54";Tend="1108";Tstart="971";shortTE="F";uid="b1ae4018-7c4f-47c3-a91d-b70a5e822d23"
CM029360.1	RepeatMasker	Unknown	34229536	34229653	446	-	.	ID="RND-6_FAMILY-135";Tend="1053";Tstart="931";shortTE="F";uid="9c2fe486-f460-485d-bf8a-797f2e265bca"
CM029360.1	RepeatMasker	DNA/Kolobok-E	4664663	4664993	723	-	.	ID="RND-2_FAMILY-13";Tend="1459";Tstart="1138";shortTE="F";uid="456133df-8fad-4556-9a2b-96c0915b946f"
CM029360.1	RepeatMasker	LINE/L2	16404449	16404794	2590	-	.	ID="RND-6_FAMILY-15555";Tend="1250";Tstart="868";shortTE="F";uid="6194da3e-eee1-4a9f-b360-5c27e7a7734a"
CM029360.1	RepeatMasker	Retroposon?	8649050	8649466	1550	-	.	ID="RND-4_FAMILY-238";Tend="1492";Tstart="972";shortTE="F";uid="522f77db-cd9a-4eab-b463-04dc65d8c034"
CM029360.1	RepeatMasker	DNA/hAT	4955318	4955476	450	-	.	ID="DNA8-105_AP";Tend="650";Tstart="485";shortTE="F";uid="32c558e7-daf2-49d7-802c-dbeb669bdda5"
CM029360.1	RepeatMasker	DNA/TcMar-Tc1	9896615	9897029	924	-	.	ID="MARINER-4_HMM";Tend="1274";Tstart="847";shortTE="F";uid="ab135ce7-2aad-47ba-8db3-a10b563eb252"
CM029360.1	RepeatMasker	Unknown	6174312	6174621	1579	-	.	ID="RND-4_FAMILY-556";Tend="842";Tstart="499";shortTE="F";uid="0ddcb244-c170-4357-a6c9-4c0d8b6aec04"
CM029360.1	RepeatMasker	DNA/hAT-Tip100	27317959	27318065	410	-	.	ID="RND-4_FAMILY-680";Tend="1180";Tstart="1061";shortTE="F";uid="1bbc2ab4-1fd1-4084-9ff7-530d3027d087"
CM029360.1	RepeatMasker	DNA/PIF-Harbinger	9618939	9619570	694	-	.	ID="HARBINGER-2_LMI";TEgroup="ctg_4%7CHARBINGER-2_LMI%7C1";Tend="1813";Tstart="1";shortTE="F";uid="cf68db48-5061-43dc-acd7-358335fcfe6a"
CM029360.1	RepeatMasker	DNA/Kolobok-E	22787523	22787730	601	-	.	ID="RND-3_FAMILY-70";Tend="1122";Tstart="931";shortTE="F";uid="d1af21fa-e944-48d2-868d-60ee8baf6c36"
CM029360.1	RepeatMasker	DNA/hAT-hAT19	16418107	16418398	402	-	.	ID="HAT-N13_AP";TEgroup="ctg_4%7CHAT-N13_AP%7C4";Tend="622";Tstart="1";shortTE="T";uid="5024555a-9a51-4595-b306-45440eb75560"
CM029360.1	RepeatMasker	DNA/Ginger-1	18356940	18357865	4601	-	.	ID="RND-6_FAMILY-25049";Tend="1824";Tstart="837";shortTE="F";uid="f4689ea2-cc91-4c6b-b7e9-6cbc98a92252"
CM029360.1	RepeatMasker	DNA	16971056	16971510	2681	-	.	ID="RND-5_FAMILY-1449";Tend="1480";Tstart="999";shortTE="F";uid="932a13fe-fae9-4d75-92d8-7fc981ba9e76"
CM029360.1	RepeatMasker	Retroposon?	30722614	30722954	1307	-	.	ID="RND-6_FAMILY-3888";Tend="1309";Tstart="955";shortTE="F";uid="7eea79a4-45ff-485e-b14a-51b96806c47d"
CM029360.1	RepeatMasker	Unknown	17915936	17916041	536	-	.	ID="RND-6_FAMILY-4120";Tend="1074";Tstart="970";shortTE="F";uid="ce50d182-9868-46f7-8d06-3c93f6db9c79"
CM029360.1	RepeatMasker	DNA/hAT-Tip100	3740145	3740307	1395	-	.	ID="RND-1_FAMILY-113";Tend="1138";Tstart="970";shortTE="F";uid="32315912-539f-4256-81ec-6494d800f7f1"
CM029360.1	RepeatMasker	RC/Helitron	4143857	4144323	1584	-	.	ID="RND-4_FAMILY-897";Tend="1274";Tstart="742";shortTE="F";uid="8118eeac-d955-49f0-b9ba-2499921d0230"
CM029360.1	RepeatMasker	LINE/RTE-BovB	29947310	29947563	1253	-	.	ID="RND-1_FAMILY-83";Tend="1037";Tstart="785";shortTE="F";uid="8ab82f47-063e-40a8-9b6f-cbdc83548185"
CM029360.1	RepeatMasker	LINE/I	6319246	6319811	3793	-	.	ID="RND-6_FAMILY-12975";Tend="1852";Tstart="1226";shortTE="F";uid="664d3b30-c2e8-459b-b033-c6f650d08615"
CM029360.1	RepeatMasker	DNA	22286445	22286732	509	-	.	ID="RND-4_FAMILY-168";Tend="1483";Tstart="1172";shortTE="F";uid="08a52c9e-9cc8-49f7-a69e-55f7f7be89b6"
CM029360.1	RepeatMasker	DNA/Kolobok-E	27424329	27425096	2656	-	.	ID="RND-2_FAMILY-13";Tend="1760";Tstart="863";shortTE="F";uid="d8a5cfbc-d339-480a-ba1d-f98afd2e89f1"
CM029360.1	RepeatMasker	Retroposon?	671680	671931	513	-	.	ID="RND-2_FAMILY-19";Tend="1041";Tstart="768";shortTE="F";uid="f523fa69-37c1-4b8c-97f1-61cf2f8725b4"
CM029360.1	RepeatMasker	Retroposon?	7652675	7652913	613	-	.	ID="RND-4_FAMILY-238";Tend="1223";Tstart="972";shortTE="F";uid="c8340130-5ebb-4ecd-b090-6973ae78bd17"
CM029360.1	RepeatMasker	Retroposon?	19733491	19734366	924	-	.	ID="RND-2_FAMILY-19";TEgroup="ctg_4%7CRND-2_FAMILY-19%7C1";Tend="1866";Tstart="759";shortTE="F";uid="67714f6d-5377-43f7-b7b0-649db863c7a2"
CM029360.1	RepeatMasker	RC/Helitron	13672134	13672284	614	-	.	ID="RND-1_FAMILY-104";Tend="953";Tstart="779";shortTE="F";uid="f6295353-6dab-4bc5-a6cb-66e9ba8f4539"
CM029360.1	RepeatMasker	DNA/Ginger-1	22223307	22223741	2701	-	.	ID="RND-6_FAMILY-25049";Tend="1217";Tstart="784";shortTE="F";uid="b164b5e7-3e03-4401-810d-0db480848f4d"
CM029360.1	RepeatMasker	Retroposon?	6210319	6210437	536	-	.	ID="RND-1_FAMILY-27";Tend="939";Tstart="822";shortTE="F";uid="77a7dd82-4e31-4447-ad54-d05b034f5983"
CM029360.1	RepeatMasker	Unknown	27428691	27429064	555	-	.	ID="RND-6_FAMILY-135";Tend="1419";Tstart="1024";shortTE="F";uid="17ad9a18-bcd9-4ca5-88c8-9276add22d09"
CM029360.1	RepeatMasker	RC/Helitron	467181	467353	651	-	.	ID="RND-4_FAMILY-897";Tend="1606";Tstart="1422";shortTE="F";uid="182486f6-5f06-4c45-ad65-46f1ee113c26"
CM029360.1	RepeatMasker	DNA/hAT?	14826049	14826360	1887	-	.	ID="RND-6_FAMILY-1214";Tend="954";Tstart="641";shortTE="F";uid="703ec2b1-6a04-4706-9385-6daca2e2f19e"
CM029360.1	RepeatMasker	Retroposon?	327202	327365	849	-	.	ID="RND-1_FAMILY-14";Tend="1924";Tstart="1728";shortTE="F";uid="fdcc2064-fcda-4c38-b50f-ccd874ff463b"
CM029360.1	RepeatMasker	DNA/hAT-hATm	5086260	5088641	8363	-	.	ID="hat-6_ap";Tend="2954";Tstart="619";shortTE="F";uid="5294aa1a-f238-4468-a567-27be61a54988"
CM029360.1	RepeatMasker	DNA/Ginger-1	33289483	33289592	463	-	.	ID="RND-6_FAMILY-2606";Tend="1682";Tstart="1565";shortTE="F";uid="0e64f043-053b-49d2-b52d-79629d3cd626"
CM029360.1	RepeatMasker	Unknown	2647450	2647942	1791	-	.	ID="RND-6_FAMILY-135";Tend="1458";Tstart="923";shortTE="F";uid="01067712-199d-4366-b7e5-94b2f0fb1f77"
CM029360.1	RepeatMasker	DNA/Kolobok-E	30472142	30472282	489	-	.	ID="RND-3_FAMILY-70";Tend="1946";Tstart="1827";shortTE="F";uid="46eedccd-af3a-496b-a07c-53c21dd1935b"
CM029360.1	RepeatMasker	DNA/Ginger-1	29922016	29922885	2972	-	.	ID="rnd-6_family-25049";Tend="2143";Tstart="1496";shortTE="F";uid="dd6ef71e-d0ec-4c20-bee8-ac23e27dff7e"
CM029360.1	RepeatMasker	LINE/L1	13306504	13306680	456	-	.	ID="RND-6_FAMILY-20519";Tend="1452";Tstart="1287";shortTE="F";uid="62de4d30-7a97-4f36-9887-9d1faddc2dd9"
CM029360.1	RepeatMasker	DNA/Kolobok-E	11535002	11535244	689	-	.	ID="RND-6_FAMILY-9125";Tend="1196";Tstart="958";shortTE="F";uid="eba40858-df5a-4361-8be4-6ca74d781c6c"
CM029360.1	RepeatMasker	DNA/Ginger-1	27950495	27950877	1308	-	.	ID="rnd-6_family-856";Tend="1164";Tstart="767";shortTE="F";uid="3e64f9c2-2ef2-4f50-9a8d-0cb374ee51f3"
CM029360.1	RepeatMasker	DNA/Kolobok-E	23230387	23230550	471	-	.	ID="RND-3_FAMILY-70";Tend="1177";Tstart="1020";shortTE="F";uid="978af9a1-a9b5-40be-9a43-dafe3434af0f"
CM029360.1	RepeatMasker	DNA/Ginger-1	30722225	30722614	1378	-	.	ID="RND-6_FAMILY-4698";Tend="1760";Tstart="1329";shortTE="F";uid="dd003542-47fb-4121-b6a7-417794370293"
CM029360.1	RepeatMasker	DNA/Kolobok-E	16656164	16656480	1167	-	.	ID="RND-3_FAMILY-294";Tend="1138";Tstart="803";shortTE="F";uid="b331f185-5f9d-4d51-8a83-9d12eee0f82a"
CM029360.1	RepeatMasker	Unknown	33977995	33978246	574	-	.	ID="RND-4_FAMILY-556";Tend="1908";Tstart="1673";shortTE="F";uid="1f0a6f43-433f-46fe-b941-20c7bc95d47e"
CM029360.1	RepeatMasker	DNA/Ginger-1	13371492	13371930	1819	-	.	ID="RND-5_FAMILY-1480";Tend="1655";Tstart="1160";shortTE="F";uid="e06fb631-6ffc-454b-b265-6e5adf17c6c7"
CM029360.1	RepeatMasker	DNA/Ginger-1	13826239	13826988	1632	-	.	ID="RND-6_FAMILY-8806";Tend="1583";Tstart="846";shortTE="F";uid="0453e9cb-df01-428a-a916-efc8be325ba4"
CM029360.1	RepeatMasker	DNA	34330414	34330780	1339	-	.	ID="RND-5_FAMILY-1979";Tend="1454";Tstart="1073";shortTE="F";uid="e3753df6-ab24-4836-b096-b530167da8e3"
CM029360.1	RepeatMasker	DNA/Ginger-1	15537824	15538070	554	-	.	ID="RND-1_FAMILY-8";Tend="1229";Tstart="954";shortTE="F";uid="e980c9e9-ce63-40d1-8c01-5c3fbb051b0d"
CM029360.1	RepeatMasker	DNA/hAT-Blackjack	25324797	25325096	1221	-	.	ID="RND-1_FAMILY-138";Tend="1314";Tstart="997";shortTE="F";uid="b07f5928-2f63-4b2c-9395-6370d8ffa9df"
CM029360.1	RepeatMasker	Retroposon?	8932868	8933006	726	-	.	ID="RND-1_FAMILY-14";Tend="1677";Tstart="1542";shortTE="F";uid="881a777a-c459-4b06-8df3-61ac614c8e00"
CM029360.1	RepeatMasker	RC/Helitron	27984846	27984990	638	-	.	ID="RND-6_FAMILY-1443";Tend="1310";Tstart="1165";shortTE="F";uid="97f5a419-84b2-4d9a-bd32-220af6c6bd4a"
CM029360.1	RepeatMasker	DNA	35473978	35474521	2099	-	.	ID="RND-6_FAMILY-550";Tend="1501";Tstart="934";shortTE="F";uid="61e9480a-f263-4e5f-9e36-f5cbeded1495"
CM029360.1	RepeatMasker	Unknown	7750814	7751541	458	-	.	ID="RND-6_FAMILY-2061";TEgroup="ctg_4%7CRND-6_FAMILY-2061%7C1";Tend="1327";Tstart="60";shortTE="F";uid="bb4460ce-07de-449d-adf0-a99ee22e2e48"
CM029360.1	RepeatMasker	Unknown	30986297	30986476	573	-	.	ID="HALYOMORPHA_HALYS-6_FAMILY-713";Tend="211";Tstart="46";shortTE="F";uid="67b46e2c-d85f-4c80-a581-ff7456883753"
CM029360.1	RepeatMasker	DNA/Ginger-1	10707428	10708019	2400	-	.	ID="RND-4_FAMILY-400";Tend="1592";Tstart="950";shortTE="F";uid="91060e9c-c3df-4d18-9187-512f90bb2e64"
CM029360.1	RepeatMasker	Retroposon?	29655479	29655652	806	-	.	ID="RND-1_FAMILY-27";Tend="1064";Tstart="904";shortTE="F";uid="bbd826d9-d8e7-46a8-91ce-f55e2ac47f29"
CM029360.1	RepeatMasker	DNA	27268727	27268986	414	-	.	ID="TTAA7_AP";Tend="355";Tstart="98";shortTE="F";uid="dc3ce9a7-e6f4-43c6-bd8f-17d246ae0f07"
CM029360.1	RepeatMasker	DNA/Ginger-1	29248505	29248814	1481	-	.	ID="RND-1_FAMILY-33";Tend="1818";Tstart="1499";shortTE="F";uid="bca2c5f1-31f9-4c01-9404-fb1296eba9d4"
CM029360.1	RepeatMasker	DNA	15629779	15629994	457	-	.	ID="TTAA7_AP";Tend="320";Tstart="92";shortTE="F";uid="9493b473-caa1-4996-86b1-ee10ec2d3344"
CM029360.1	RepeatMasker	Unknown	5202799	5203247	1561	-	.	ID="RND-5_FAMILY-1478";Tend="1470";Tstart="1004";shortTE="F";uid="868f035d-dadc-4137-bc2c-98e1adbaef7f"
CM029360.1	RepeatMasker	DNA	13536977	13537424	1045	-	.	ID="RND-3_FAMILY-144";Tend="1326";Tstart="864";shortTE="F";uid="fb3cb5df-11ac-43f8-b1d9-cff6d0688b23"
CM029360.1	RepeatMasker	Unknown	17890368	17890500	519	-	.	ID="RND-6_FAMILY-13464";Tend="2018";Tstart="1883";shortTE="F";uid="a6f8cdbc-e032-49f8-a8da-afd7d6519f18"
CM029360.1	RepeatMasker	LINE/I-Jockey	26950561	26950909	581	-	.	ID="AG-JOCK-1";Tend="1486";Tstart="1171";shortTE="F";uid="9202f94f-71b1-4f9d-b8f9-c25457a8b8a8"
CM029360.1	RepeatMasker	DNA/hAT-Tip100	14979817	14979949	413	-	.	ID="RND-3_FAMILY-203";Tend="1133";Tstart="1000";shortTE="F";uid="cc91b4c4-e937-417e-ac7a-90b382d637aa"
CM029360.1	RepeatMasker	DNA/Ginger-1	21014269	21014380	537	-	.	ID="RND-2_FAMILY-108";Tend="1088";Tstart="963";shortTE="F";uid="0507e893-b849-44de-be5c-f045d1d61c0e"
CM029360.1	RepeatMasker	DNA/hAT-Charlie	19005174	19005449	756	-	.	ID="RND-5_FAMILY-920";Tend="1133";Tstart="833";shortTE="F";uid="3dc6d148-bcea-4525-948d-8345f90e78ea"
CM029360.1	RepeatMasker	DNA/Ginger-1	1626940	1627329	743	-	.	ID="RND-1_FAMILY-2";Tend="1342";Tstart="883";shortTE="F";uid="8e5819ef-bc3a-4f87-8873-640279806083"
CM029360.1	RepeatMasker	LINE/Penelope	11180959	11181060	484	-	.	ID="RND-6_FAMILY-4766";Tend="1286";Tstart="1198";shortTE="F";uid="060dbeb0-ad8c-4084-b56d-24c375084344"
CM029360.1	RepeatMasker	LINE/RTE-BovB	526521	526634	420	-	.	ID="RND-1_FAMILY-83";Tend="2220";Tstart="2111";shortTE="F";uid="171d5cc5-cfd1-47c8-8020-fd6b0926fe14"
CM029360.1	RepeatMasker	LINE/RTE-BovB	24616885	24617196	1416	-	.	ID="RND-3_FAMILY-52";Tend="1516";Tstart="1177";shortTE="F";uid="fd5251b6-c1df-4ef9-a8fc-7ea4c0d71f4b"
CM029360.1	RepeatMasker	Retroposon?	12266769	12267026	729	-	.	ID="RND-1_FAMILY-6";Tend="1424";Tstart="1193";shortTE="F";uid="2d016fbb-df18-49d6-a57d-51cebdb81df0"
CM029360.1	RepeatMasker	Unknown	21187271	21189011	12471	-	.	ID="RND-1_FAMILY-145";Tend="2288";Tstart="582";shortTE="F";uid="19b2cdf4-d9d7-40e1-a70c-dcd1ab44ab33"
CM029360.1	RepeatMasker	RC/Helitron	29966558	29966850	771	-	.	ID="HELITRON-N4_LMI";Tend="2329";Tstart="2033";shortTE="F";uid="f3124272-7990-4dc2-bfb3-22e95266561a"
CM029360.1	RepeatMasker	Unknown	31831926	31832506	1225	-	.	ID="RND-3_FAMILY-34";TEgroup="ctg_4%7CRND-3_FAMILY-34%7C3";Tend="1501";Tstart="889";shortTE="F";uid="4653ea73-ff34-4ca7-b832-42179f0e4103"
CM029360.1	RepeatMasker	Unknown	33434557	33434947	2967	-	.	ID="RND-1_FAMILY-56";Tend="1358";Tstart="977";shortTE="F";uid="9b4a11cf-325d-4000-9767-d9a01f3bfa4c"
CM029360.1	RepeatMasker	DNA/Ginger-1	29692134	29692324	940	-	.	ID="RND-6_FAMILY-8806";Tend="2547";Tstart="2353";shortTE="F";uid="5c5499e5-9a1c-4039-82f8-9942f86bdd65"
CM029360.1	RepeatMasker	Unknown	4442722	4443207	435	-	.	ID="RND-4_FAMILY-767";Tend="1261";Tstart="729";shortTE="F";uid="f7d2b99a-9a2c-4daa-86f4-cc49ffc19d91"
CM029360.1	RepeatMasker	DNA	17347215	17347432	719	-	.	ID="RND-6_FAMILY-550";Tend="1184";Tstart="946";shortTE="F";uid="03528345-c7da-49ed-85d4-ed1ec72f8698"
CM029360.1	RepeatMasker	Retroposon?	27057350	27057669	527	-	.	ID="RND-1_FAMILY-7";Tend="1493";Tstart="1112";shortTE="F";uid="ecae4abb-6b13-4193-9fb5-7bba408f670b"
CM029360.1	RepeatMasker	Unknown	20300259	20300403	595	-	.	ID="RND-4_FAMILY-923";Tend="1540";Tstart="1396";shortTE="F";uid="7e7268ad-c0c0-4c14-9fad-e429b6889de0"
CM029360.1	RepeatMasker	DNA/Kolobok-E	29449198	29449472	555	-	.	ID="RND-5_FAMILY-1934";Tend="712";Tstart="465";shortTE="F";uid="0809f87c-3c8b-48aa-81f5-60d0c6528eaa"
CM029360.1	RepeatMasker	Unknown	29907716	29907822	445	-	.	ID="RND-4_FAMILY-556";Tend="911";Tstart="801";shortTE="F";uid="27b7fe74-c56b-44b9-a79b-f7e7f97cdda7"
CM029360.1	RepeatMasker	Retroposon?	17138748	17139321	892	-	.	ID="RND-1_FAMILY-7";Tend="1739";Tstart="1186";shortTE="F";uid="188d8ac9-21a4-467c-9f8d-f278978927b8"
CM029360.1	RepeatMasker	DNA	14262148	14262588	2207	-	.	ID="RND-3_FAMILY-60";Tend="1538";Tstart="1088";shortTE="F";uid="40271aee-7863-454e-827e-0674e341cf6e"
CM029360.1	RepeatMasker	Retroposon?	24746770	24746987	445	-	.	ID="RND-6_FAMILY-3888";Tend="1302";Tstart="1056";shortTE="F";uid="cb04eab4-6ec8-46a8-a63d-ae9f0e294cb5"
CM029360.1	RepeatMasker	LINE/RTE-BovB	3280940	3281222	1399	-	.	ID="RND-4_FAMILY-737";Tend="1604";Tstart="1309";shortTE="F";uid="eb662abb-e045-4004-a647-8e6816e6eba1"
CM029360.1	RepeatMasker	LINE/L2	28894266	28896079	11660	-	.	ID="RND-6_FAMILY-3324";TEgroup="ctg_4%7CRND-6_FAMILY-3324%7C2";Tend="1833";Tstart="235";shortTE="F";uid="ea1fed95-b010-4f72-a0a4-193a3a97f1e8"
CM029360.1	RepeatMasker	Unknown	20528146	20528293	413	-	.	ID="RND-4_FAMILY-556";Tend="1563";Tstart="1421";shortTE="F";uid="5cb3fcd3-1b27-48b6-8ccf-61588ef7623b"
CM029360.1	RepeatMasker	DNA/hAT-Charlie	15493235	15493697	777	-	.	ID="RND-6_FAMILY-950";Tend="1219";Tstart="722";shortTE="F";uid="23559871-6f3c-44af-99e2-49d92b623939"
CM029360.1	RepeatMasker	RC/Helitron	16139675	16139941	1891	-	.	ID="RND-1_FAMILY-157";Tend="1111";Tstart="844";shortTE="F";uid="6a5b1fc1-ccb6-4012-8484-8e043f8e4ae5"
CM029360.1	RepeatMasker	Retroposon?	23799395	23799615	1438	-	.	ID="RND-6_FAMILY-3888";Tend="1308";Tstart="1072";shortTE="F";uid="c753dd05-0f72-4968-a651-5d61e15ffaa6"
CM029360.1	RepeatMasker	Retroposon?	4239371	4239503	534	-	.	ID="RND-4_FAMILY-238";Tend="911";Tstart="785";shortTE="F";uid="578c1081-bc17-49a8-9fad-888ae14c0fa8"
CM029360.1	RepeatMasker	Unknown	3242000	3242110	466	-	.	ID="RND-4_FAMILY-789";Tend="1416";Tstart="1310";shortTE="F";uid="5795f92b-0b6c-4998-8971-0b9dbfc1af3d"
CM029360.1	RepeatMasker	Unknown	26917450	26918076	1568	-	.	ID="RND-5_FAMILY-2246";TEgroup="ctg_4%7CRND-5_FAMILY-2246%7C2";Tend="1505";Tstart="917";shortTE="F";uid="717d1ed7-56a8-40bc-ab85-7eb4f284078b"
CM029360.1	RepeatMasker	Unknown	34159863	34160260	1743	-	.	ID="RND-6_FAMILY-135";Tend="1458";Tstart="1021";shortTE="F";uid="8374f69e-7696-43bb-9b40-b98f6202f96d"
CM029360.1	RepeatMasker	DNA/Ginger-1	32713495	32713749	956	-	.	ID="RND-1_FAMILY-33";Tend="1753";Tstart="1474";shortTE="F";uid="ca4396b5-ab1f-4c6d-ab48-744fce0d60e2"
CM029360.1	RepeatMasker	Retroposon?	25396007	25396228	644	-	.	ID="RND-4_FAMILY-238";Tend="1573";Tstart="1364";shortTE="F";uid="8d4f6685-c666-485d-8bdd-56bea37e3b27"
CM029360.1	RepeatMasker	Satellite	7188367	7188542	504	-	.	ID="RND-6_FAMILY-5769";Tend="1135";Tstart="953";shortTE="F";uid="719c06d0-99e4-4cb1-81ef-1180348d98d9"
CM029360.1	RepeatMasker	DNA/Ginger-1	24822917	24823213	408	-	.	ID="RND-1_FAMILY-19";Tend="1680";Tstart="1305";shortTE="F";uid="2b1113a7-b0a1-4f70-a591-714bc07c82f9"
CM029360.1	RepeatMasker	DNA/Ginger-1	2803794	2804089	443	-	.	ID="RND-6_FAMILY-10821";Tend="2075";Tstart="1782";shortTE="F";uid="bd450fb9-d1cc-4e8a-b47c-44b254f11794"
CM029360.1	RepeatMasker	Retroposon?	1607456	1608452	5549	-	.	ID="RND-2_FAMILY-19";Tend="1875";Tstart="816";shortTE="F";uid="f4a3baba-774e-459f-aac5-aa643961eb78"
CM029360.1	RepeatMasker	DNA/Ginger-1	33115073	33115842	2518	-	.	ID="RND-5_FAMILY-673";Tend="2156";Tstart="1314";shortTE="F";uid="efe955f5-7680-4b17-b6df-a1752ed94c1d"
CM029360.1	RepeatMasker	LINE/I	30150218	30150491	443	-	.	ID="RND-5_FAMILY-1252";Tend="1363";Tstart="1091";shortTE="F";uid="608ec1a9-0572-4fa2-8a3f-420bf461ca25"
CM029360.1	RepeatMasker	Unknown	4818355	4819099	2939	-	.	ID="RND-5_FAMILY-1237";Tend="1636";Tstart="803";shortTE="F";uid="08b1daee-b311-48dc-89d2-4cb330a8e379"
CM029360.1	RepeatMasker	Unknown	24694569	24695122	2587	-	.	ID="RND-6_FAMILY-135";Tend="1461";Tstart="903";shortTE="F";uid="06415a4f-1dfc-4af3-bca2-b5334d482c9d"
CM029360.1	RepeatMasker	Unknown	1852865	1853357	1548	-	.	ID="RND-6_FAMILY-135";Tend="1413";Tstart="917";shortTE="F";uid="6032bf0a-31cf-47fa-81c4-c14a9175a23f"
CM029360.1	RepeatMasker	DNA/Kolobok-E	3897478	3897934	2427	-	.	ID="RND-3_FAMILY-70";Tend="1369";Tstart="913";shortTE="F";uid="b879347f-bc21-4ccf-9cb1-b3bb172b7912"
CM029360.1	RepeatMasker	DNA/hAT-Tip100	595174	595349	1017	-	.	ID="RND-5_FAMILY-3686";Tend="1114";Tstart="933";shortTE="F";uid="7e08e9c5-188c-40de-ad92-c10c7d476dd7"
CM029360.1	RepeatMasker	DNA	17284200	17284353	583	-	.	ID="TTAA7_AP";Tend="409";Tstart="260";shortTE="F";uid="d0d5c2b8-35d8-4bd4-944a-710c56550c29"
CM029360.1	RepeatMasker	Unknown	33137158	33137639	1191	-	.	ID="RND-6_FAMILY-135";Tend="1458";Tstart="903";shortTE="F";uid="1bfb762f-1d71-402f-a47e-56d1694ca5d1"
CM029360.1	RepeatMasker	DNA/Kolobok-E	3309702	3309952	476	-	.	ID="RND-5_FAMILY-1864";Tend="1901";Tstart="1626";shortTE="F";uid="773ec52a-3f19-4afe-acff-fac90dfd0115"
CM029360.1	RepeatMasker	DNA/Ginger-1	20094245	20094562	1312	-	.	ID="RND-6_FAMILY-856";Tend="1141";Tstart="797";shortTE="F";uid="88bc62d0-7be4-4795-ab7a-8b048c440d64"
CM029360.1	RepeatMasker	DNA/Ginger-1	51726	51957	977	-	.	ID="RND-1_FAMILY-33";Tend="1819";Tstart="1581";shortTE="F";uid="d115b5cb-54c2-42aa-8fd9-aea63ed0c62e"
CM029360.1	RepeatMasker	Retroposon?	23571286	23571455	1088	-	.	ID="RND-1_FAMILY-6";Tend="1098";Tstart="922";shortTE="F";uid="0ffd103e-d8b5-4136-9262-6128d2b32d2f"
CM029360.1	RepeatMasker	Retroposon?	20745832	20746133	1201	-	.	ID="RND-1_FAMILY-7";Tend="1846";Tstart="1551";shortTE="F";uid="02b71d04-186d-471b-8c00-615e09717451"
CM029360.1	RepeatMasker	DNA	13477007	13477235	1156	-	.	ID="RND-4_FAMILY-168";Tend="946";Tstart="691";shortTE="F";uid="d54d0511-d8fa-4cab-8c55-1aa040395b48"
CM029360.1	RepeatMasker	DNA/Ginger-1	1799749	1800118	1629	-	.	ID="RND-5_FAMILY-1480";Tend="1727";Tstart="1355";shortTE="F";uid="0fbe033f-37a8-4778-8ad8-b3667b69573e"
CM029360.1	RepeatMasker	Retroposon?	28786507	28786639	429	-	.	ID="RND-6_FAMILY-3888";Tend="1542";Tstart="1405";shortTE="F";uid="e412e530-8159-4ab8-8bbe-cd69a4da2c59"
CM029360.1	RepeatMasker	DNA/Maverick	3008089	3008706	4200	-	.	ID="RND-5_FAMILY-2012";Tend="1416";Tstart="790";shortTE="F";uid="43681bbd-44c7-4420-8b43-744ec427b4d9"
CM029360.1	RepeatMasker	DNA/Ginger-1	18039850	18040077	1150	-	.	ID="RND-5_FAMILY-1480";Tend="1371";Tstart="1122";shortTE="F";uid="68208654-bf5a-4186-823b-e79a8191b73a"
CM029360.1	RepeatMasker	LINE/RTE-BovB	5134327	5134749	1509	-	.	ID="RND-5_FAMILY-1268";TEgroup="ctg_4%7CRND-5_FAMILY-1268%7C1";Tend="1264";Tstart="668";shortTE="F";uid="c11a59bf-7b8c-41ef-833f-9464166d1c4d"
CM029360.1	RepeatMasker	RC/Helitron	29994976	29995405	2616	-	.	ID="RND-1_FAMILY-61";Tend="1219";Tstart="789";shortTE="F";uid="7c313c69-4e57-4baa-933b-f13eb3291739"
CM029360.1	RepeatMasker	DNA/Kolobok-E	18882556	18883763	8505	-	.	ID="RND-3_FAMILY-294";Tend="2057";Tstart="804";shortTE="F";uid="3aa8d15d-a722-4048-afe1-7e25778fca46"
CM029360.1	RepeatMasker	Unknown	25729224	25729629	2190	-	.	ID="RND-6_FAMILY-12876";Tend="1395";Tstart="942";shortTE="F";uid="110e3978-8384-4ad9-951d-2c13b39e981d"
CM029360.1	RepeatMasker	Retroposon?	6366330	6366475	446	-	.	ID="RND-6_FAMILY-1967";Tend="1068";Tstart="904";shortTE="F";uid="e449ff7d-ad3c-4ab0-acc1-1339dbe1db25"
CM029360.1	RepeatMasker	Retroposon?	871122	872273	5378	-	.	ID="RND-1_FAMILY-14";Tend="1935";Tstart="757";shortTE="F";uid="66424e3a-7f51-44f9-98ad-c7981fb197b9"
CM029360.1	RepeatMasker	Retroposon?	23707291	23707473	568	-	.	ID="RND-1_FAMILY-14";Tend="931";Tstart="751";shortTE="F";uid="a1039b88-6bcb-4adf-9105-c62e18cfd6e2"
CM029360.1	RepeatMasker	DNA/Ginger-1	18290344	18291058	2163	-	.	ID="RND-1_FAMILY-19";Tend="1732";Tstart="986";shortTE="F";uid="64f8eb73-3a48-45a3-a723-3bb1bf67bcd3"
CM029360.1	RepeatMasker	Retroposon?	34716019	34716367	2033	-	.	ID="RND-1_FAMILY-7";Tend="1895";Tstart="1538";shortTE="F";uid="2687945d-1b47-44d6-9d0f-f35af3e57c55"
CM029360.1	RepeatMasker	LINE/I	3278843	3279435	3005	-	.	ID="RND-6_FAMILY-8793";Tend="1516";Tstart="822";shortTE="F";uid="c5e37c56-5bd1-4e51-bb0a-45107c7182c3"
CM029360.1	RepeatMasker	DNA	8772927	8773298	698	-	.	ID="TTAA7_AP";Tend="433";Tstart="20";shortTE="F";uid="e7a5f880-8790-40ec-b981-cf501bc8b1a7"
CM029360.1	RepeatMasker	DNA/Kolobok-E	35836142	35836391	1151	-	.	ID="RND-6_FAMILY-5151";Tend="1836";Tstart="1579";shortTE="F";uid="bda74713-5df1-4764-99fa-79b8b3350772"
CM029360.1	RepeatMasker	Unknown	14868861	14868969	426	-	.	ID="RND-1_FAMILY-54";Tend="1226";Tstart="1119";shortTE="F";uid="cd68f90c-868c-4855-a944-a44427fbb11b"
CM029360.1	RepeatMasker	Unknown	20403131	20403447	2570	-	.	ID="RND-1_FAMILY-112";Tend="1212";Tstart="906";shortTE="F";uid="589d22c4-80cd-48c6-bab6-9f6807b9c9ca"
CM029360.1	RepeatMasker	DNA	3701234	3701637	1727	-	.	ID="RND-5_FAMILY-697";Tend="1434";Tstart="983";shortTE="F";uid="9da431fb-128a-4499-8ed1-5ac9be32f838"
CM029360.1	RepeatMasker	Retroposon?	23116835	23116969	577	-	.	ID="RND-1_FAMILY-7";Tend="1308";Tstart="1167";shortTE="F";uid="aa4ec9ee-8393-4849-870a-7b42824ff240"
CM029360.1	RepeatMasker	DNA	14568848	14568962	527	-	.	ID="RND-3_FAMILY-136";Tend="1333";Tstart="1222";shortTE="F";uid="9a97f5d3-847f-41ee-8e32-f161c325c9d1"
CM029360.1	RepeatMasker	RC/Helitron	17674057	17674276	866	-	.	ID="RND-4_FAMILY-897";Tend="914";Tstart="695";shortTE="F";uid="9bdfeb0a-928f-42a2-b5c4-f510f03d29ba"
CM029360.1	RepeatMasker	DNA/Kolobok-E	30921302	30922170	5948	-	.	ID="RND-6_FAMILY-1953";Tend="2087";Tstart="1278";shortTE="F";uid="dbafd3ab-0b86-496a-a402-b9a7ed8871f5"
CM029360.1	RepeatMasker	DNA/hAT-Tip100	1902516	1902673	1086	-	.	ID="RND-1_FAMILY-113";Tend="1138";Tstart="970";shortTE="F";uid="a444e39b-18d5-43a8-8179-f3d5b40e8e68"
CM029360.1	RepeatMasker	DNA/Ginger-1	29680124	29680604	2272	-	.	ID="RND-1_FAMILY-2";Tend="1483";Tstart="1015";shortTE="F";uid="89ce2bb4-5e64-439a-bdfe-f7eca7561556"
CM029360.1	RepeatMasker	LINE/RTE-BovB	22039665	22039975	987	-	.	ID="RND-5_FAMILY-1268";Tend="1263";Tstart="907";shortTE="F";uid="90ea2c7f-3e69-45fb-bd25-088e1499ba61"
CM029360.1	RepeatMasker	Retroposon?	22417489	22417720	982	-	.	ID="RND-5_FAMILY-708";Tend="933";Tstart="699";shortTE="F";uid="04fc7a98-3493-4c0e-8f2f-1a50b0482f7b"
CM029360.1	RepeatMasker	DNA/Ginger-1	33483135	33483298	519	-	.	ID="RND-1_FAMILY-3";Tend="1854";Tstart="1667";shortTE="F";uid="19c56f99-f0fb-4602-bddf-dbf5916e5b0f"
CM029360.1	RepeatMasker	LINE/RTE-BovB	4343942	4344257	1363	-	.	ID="RND-4_FAMILY-450";Tend="1773";Tstart="1455";shortTE="F";uid="fa71632a-6450-43c2-8a58-e7c85642807d"
CM029360.1	RepeatMasker	Retroposon?	14375499	14375771	704	-	.	ID="RND-5_FAMILY-708";Tend="1732";Tstart="1449";shortTE="F";uid="b9500912-af37-46be-be09-2bbf4a213e45"
CM029360.1	RepeatMasker	Retroposon?	32990981	32991123	821	-	.	ID="RND-4_FAMILY-238";Tend="1924";Tstart="1780";shortTE="F";uid="95fca523-2df5-4e93-ae42-3bf7a905f81b"
CM029360.1	RepeatMasker	Unknown	34974830	34974962	457	-	.	ID="RND-6_FAMILY-7621";Tend="1400";Tstart="1265";shortTE="F";uid="f364c6d5-14ef-484f-a759-3837b73f742f"
CM029360.1	RepeatMasker	DNA/Ginger-1	4558495	4558742	830	-	.	ID="RND-1_FAMILY-2";Tend="1429";Tstart="1175";shortTE="F";uid="80131857-f51a-4db8-bed5-fa09e0937b6d"
CM029360.1	RepeatMasker	Unknown	2904036	2904517	2145	-	.	ID="RND-6_FAMILY-5762";Tend="1463";Tstart="917";shortTE="F";uid="964cc292-0f9f-4dc4-9be4-242124f45a9a"
CM029360.1	RepeatMasker	Unknown	31714590	31714826	407	-	.	ID="RND-6_FAMILY-2186";Tend="824";Tstart="617";shortTE="F";uid="9cd267c0-e97b-4e36-bf45-3b6ec4e3d5d4"
CM029360.1	RepeatMasker	Unknown	11608819	11608983	467	-	.	ID="RND-4_FAMILY-556";Tend="1050";Tstart="899";shortTE="F";uid="18d3331f-704a-4d83-9de9-3b0e2f169778"
CM029360.1	RepeatMasker	Retroposon?	33916205	33916371	471	-	.	ID="RND-2_FAMILY-19";Tend="865";Tstart="702";shortTE="F";uid="fd8a0cd1-3b1b-4bfa-8d8c-b08bcc8fe258"
CM029360.1	RepeatMasker	Unknown	33894019	33894144	547	-	.	ID="RND-4_FAMILY-556";Tend="882";Tstart="736";shortTE="F";uid="24e61c7d-8040-4beb-afde-cee39953ee9c"
CM029360.1	RepeatMasker	DNA/Kolobok-E	3767420	3768178	1389	-	.	ID="RND-1_FAMILY-98";Tend="1994";Tstart="1307";shortTE="F";uid="1753c014-482c-40d5-bdf6-9de256b5f599"
CM029360.1	RepeatMasker	LINE/R1-LOA	1315880	1316482	4270	-	.	ID="RND-6_FAMILY-1331";Tend="1476";Tstart="831";shortTE="F";uid="c9cc64dd-e39e-4543-b665-728bad862a54"
CM029360.1	RepeatMasker	Retroposon?	23404133	23404286	885	-	.	ID="RND-6_FAMILY-1967";Tend="1071";Tstart="918";shortTE="F";uid="c8977532-67b1-4200-98c8-629cf34528d3"
CM029360.1	RepeatMasker	Unknown	4155909	4156378	1234	-	.	ID="RND-5_FAMILY-1462";Tend="1169";Tstart="635";shortTE="F";uid="03a660f2-c009-46c5-bd7f-d75a514267b9"
CM029360.1	RepeatMasker	Unknown	6298430	6298971	1638	-	.	ID="RND-6_FAMILY-135";Tend="1458";Tstart="905";shortTE="F";uid="cc2bdbc6-4002-4c5b-8f45-0f8536fbb085"
CM029360.1	RepeatMasker	Unknown	10960323	10960605	1043	-	.	ID="RND-6_FAMILY-135";Tend="1215";Tstart="914";shortTE="F";uid="8a840740-e4db-45fa-9255-80fa2c7b62d8"
CM029360.1	RepeatMasker	DNA/TcMar-Tc1	30914086	30914251	568	-	.	ID="RND-6_FAMILY-7369";Tend="1045";Tstart="922";shortTE="F";uid="c31ce480-2c1a-4149-b2fb-bfc14a256c80"
CM029360.1	RepeatMasker	Retroposon?	16606469	16606643	729	-	.	ID="RND-1_FAMILY-6";Tend="1276";Tstart="1103";shortTE="F";uid="20e50511-c8cf-4bdf-a71b-353064686a84"
CM029360.1	RepeatMasker	Unknown	16552178	16552628	1167	-	.	ID="RND-6_FAMILY-135";Tend="1455";Tstart="903";shortTE="F";uid="25803883-a88f-47a8-89b3-0ac5c16ae636"
CM029360.1	RepeatMasker	DNA/Kolobok-E	957835	958517	2098	-	.	ID="RND-5_FAMILY-1864";Tend="1510";Tstart="768";shortTE="F";uid="f4dfda0a-7b11-4d91-ac65-b54cf7df378c"
CM029360.1	RepeatMasker	Unknown	34884137	34884651	3664	-	.	ID="RND-5_FAMILY-6265";Tend="1447";Tstart="943";shortTE="F";uid="dfad547b-d8c2-44d8-bd86-79c5057f0695"
CM029360.1	RepeatMasker	DNA/Ginger-1	674435	674823	930	-	.	ID="RND-1_FAMILY-19";Tend="1699";Tstart="1332";shortTE="F";uid="0d2da371-ebe3-40b7-a3b3-6774b5c84f06"
CM029360.1	RepeatMasker	LINE/RTE-BovB	33234964	33235328	1158	-	.	ID="RND-4_FAMILY-1829";Tend="1337";Tstart="926";shortTE="F";uid="4289c77e-5585-4729-9c69-c18aa2aebb02"
CM029360.1	RepeatMasker	Retroposon?	25235883	25236201	518	-	.	ID="RND-1_FAMILY-14";Tend="1915";Tstart="1528";shortTE="F";uid="a819319e-f185-4f89-a423-fb63d11e01bf"
CM029360.1	RepeatMasker	Retroposon?	27642381	27642588	758	-	.	ID="RND-1_FAMILY-7";Tend="1303";Tstart="1062";shortTE="F";uid="cdab75af-37e8-4abf-89b0-a876b39500df"
CM029360.1	RepeatMasker	Unknown	23716728	23716847	735	-	.	ID="RND-5_FAMILY-1539";Tend="1104";Tstart="989";shortTE="F";uid="c1a23158-c80a-4f52-8c5f-e7b55082dd22"
CM029360.1	RepeatMasker	DNA/hAT-Charlie	13141860	13142864	8549	-	.	ID="RND-6_FAMILY-974";Tend="1614";Tstart="617";shortTE="F";uid="a70d08c6-885c-4799-a10d-9315c4a40958"
CM029360.1	RepeatMasker	Retroposon?	18459666	18460127	1842	-	.	ID="RND-1_FAMILY-7";Tend="1584";Tstart="1104";shortTE="F";uid="2c932db3-4703-4f14-8530-e0fd5268578d"
CM029360.1	RepeatMasker	Unknown	3803584	3803999	1601	-	.	ID="RND-6_FAMILY-135";Tend="1326";Tstart="901";shortTE="F";uid="557e431f-1070-4554-b71b-8cd76f4200f7"
CM029360.1	RepeatMasker	DNA/MULE-MuDR?	13261578	13262056	3477	-	.	ID="RND-6_FAMILY-16846";TEgroup="ctg_4%7CRND-6_FAMILY-16846%7C1";Tend="1256";Tstart="845";shortTE="F";uid="65b618ed-d1cf-450e-8d87-180d8bed77b6"
CM029360.1	RepeatMasker	RC/Helitron	28714581	28714748	529	-	.	ID="RND-4_FAMILY-897";Tend="1605";Tstart="1439";shortTE="F";uid="a85889e6-05c2-4f22-9da7-b257f24c2a20"
CM029360.1	RepeatMasker	DNA/Kolobok-E	14054043	14054980	4528	-	.	ID="RND-6_FAMILY-5151";Tend="1673";Tstart="740";shortTE="F";uid="be6b255b-54b9-43f6-a364-460d398b0918"
CM029360.1	RepeatMasker	DNA/Ginger-1	6507982	6508419	1826	-	.	ID="RND-1_FAMILY-2";Tend="1393";Tstart="890";shortTE="F";uid="ab8fa487-64b3-42df-88dd-35080a2e6f08"
CM029360.1	RepeatMasker	Unknown	6278188	6278735	1672	-	.	ID="RND-6_FAMILY-135";Tend="1454";Tstart="883";shortTE="F";uid="7fb67fef-dcf3-4844-8726-f913c879853f"
CM029360.1	RepeatMasker	Retroposon?	33669176	33670131	3349	-	.	ID="RND-1_FAMILY-7";Tend="1874";Tstart="803";shortTE="F";uid="ee561665-52a6-406a-9499-a828ba1104d4"
CM029360.1	RepeatMasker	DNA/Kolobok-E	27717060	27717261	929	-	.	ID="RND-6_FAMILY-5151";Tend="1711";Tstart="1486";shortTE="F";uid="0b1cdddf-b6dd-436a-8a40-98eb8d420cc0"
CM029360.1	RepeatMasker	DNA/TcMar-m44	20800396	20800559	591	-	.	ID="DNAX-8C_AP";Tend="151";Tstart="1";shortTE="F";uid="465153d3-b2dd-4f8f-81e2-73b2867a5b2f"
CM029360.1	RepeatMasker	DNA/hAT-Charlie	26538033	26538271	2032	-	.	ID="RND-6_FAMILY-4621";Tend="1161";Tstart="923";shortTE="F";uid="cdad59a0-95e6-4bcc-a724-5d76561d06ff"
CM029360.1	RepeatMasker	Unknown	8463484	8463620	1178	-	.	ID="RND-1_FAMILY-54";Tend="1108";Tstart="972";shortTE="F";uid="aac727d8-9e6c-49ea-98b3-297a4517e68b"
CM029360.1	RepeatMasker	LINE/RTE-BovB	17138515	17138747	577	-	.	ID="RND-1_FAMILY-83";Tend="2484";Tstart="1705";shortTE="F";uid="b501ca93-0ecf-45e8-bfb1-cd94b8cbaac5"
CM029360.1	RepeatMasker	Unknown	20166824	20167252	2907	-	.	ID="RND-1_FAMILY-145";Tend="1157";Tstart="719";shortTE="F";uid="5c37c2bf-780d-4c14-9920-8e1beb4a3b7b"
CM029360.1	RepeatMasker	RC/Helitron	7696571	7696699	509	-	.	ID="RND-4_FAMILY-454";Tend="1462";Tstart="1307";shortTE="F";uid="7a481ff5-336c-4abf-ac47-2d217ea580ce"
CM029360.1	RepeatMasker	Unknown	20841785	20842035	1058	-	.	ID="RND-1_FAMILY-134";Tend="1161";Tstart="908";shortTE="F";uid="faeb835b-eca2-4b7c-8ce6-7ef37b28fe17"
CM029360.1	RepeatMasker	DNA/Kolobok-E	8341851	8342509	1292	-	.	ID="rnd-6_family-1953";Tend="1819";Tstart="606";shortTE="F";uid="19345994-c6f1-4822-a3e0-802e1e177355"
CM029360.1	RepeatMasker	Unknown	1498572	1498984	2138	-	.	ID="RND-5_FAMILY-1462";Tend="1374";Tstart="960";shortTE="F";uid="3d983670-8c07-422d-9296-ddf348ffdfa5"
CM029360.1	RepeatMasker	DNA/Ginger-1	10514751	10515157	2094	-	.	ID="RND-6_FAMILY-4698";Tend="1748";Tstart="1339";shortTE="F";uid="b94e0391-98d1-4d48-9a96-91aadbdf921b"
CM029360.1	RepeatMasker	Retroposon?	30983219	30983543	586	-	.	ID="RND-1_FAMILY-27";Tend="1093";Tstart="773";shortTE="F";uid="046f9e44-70d3-49f5-8e67-9580e7b507ea"
CM029360.1	RepeatMasker	DNA/Ginger-1	2928491	2928704	1083	-	.	ID="RND-5_FAMILY-1110";Tend="1135";Tstart="904";shortTE="F";uid="91b22a4c-01a4-4f4c-b48b-83019d3330e4"
CM029360.1	RepeatMasker	Unknown	18016816	18017135	706	-	.	ID="RND-5_FAMILY-1462";Tend="1349";Tstart="1007";shortTE="F";uid="08ccb993-30ce-4857-b245-3ab608b05773"
CM029360.1	RepeatMasker	Retroposon?	34071930	34072420	902	-	.	ID="RND-1_FAMILY-27";Tend="1714";Tstart="1169";shortTE="F";uid="073c1ca7-bc04-44e1-930f-bbc8e4414c2f"
CM029360.1	RepeatMasker	DNA/Ginger-1	28981243	28981542	1067	-	.	ID="RND-5_FAMILY-1480";TEgroup="ctg_4%7CRND-5_FAMILY-1480%7C5";Tend="1676";Tstart="1438";shortTE="F";uid="61cc6fa1-d0d7-41f0-bd2d-ef8b7116387d"
CM029360.1	RepeatMasker	Retroposon?	32327959	32328222	897	-	.	ID="RND-4_FAMILY-238";Tend="1592";Tstart="1340";shortTE="F";uid="4c8dd7e0-bf05-4249-ad9c-0d3e25fa2194"
CM029360.1	RepeatMasker	LINE/RTE-BovB	33092913	33093291	577	-	.	ID="RND-6_FAMILY-3718";Tend="2011";Tstart="1435";shortTE="F";uid="4f031dbf-c0e8-4c69-ac33-c486067a49ca"
CM029360.1	RepeatMasker	LINE/RTE-BovB	29219226	29219988	1369	-	.	ID="RND-4_FAMILY-737";Tend="1754";Tstart="879";shortTE="F";uid="76a14cd0-efef-4062-bbc9-d7ad45c729c0"
CM029360.1	RepeatMasker	DNA	3477445	3477818	1449	-	.	ID="RND-3_FAMILY-144";Tend="1554";Tstart="1156";shortTE="F";uid="b988a060-c265-4d1a-a710-8f731e8758d4"
CM029360.1	RepeatMasker	LINE/RTE-BovB	1224049	1224347	555	-	.	ID="RND-1_FAMILY-83";Tend="2478";Tstart="2214";shortTE="F";uid="e6ba2b25-c952-4a16-be6a-29e100ab04da"
CM029360.1	RepeatMasker	LTR/Gypsy	14792362	14792742	1430	-	.	ID="RND-6_FAMILY-5429";Tend="1564";Tstart="1185";shortTE="F";uid="021ebb01-0820-48fd-a84d-89ef93dc1508"
CM029360.1	RepeatMasker	DNA	737581	737915	599	-	.	ID="ttaa13b_ap";Tend="580";Tstart="220";shortTE="F";uid="eaf557e7-0786-4a0f-974d-0516dee09e86"
CM029360.1	RepeatMasker	Retroposon?	31610883	31611040	541	-	.	ID="RND-1_FAMILY-7";Tend="996";Tstart="846";shortTE="F";uid="0b9798eb-ece1-4747-9d2d-4072baaa19b3"
CM029360.1	RepeatMasker	Unknown	22435542	22435797	500	-	.	ID="RND-6_FAMILY-6885";TEgroup="ctg_4%7CRND-6_FAMILY-6885%7C3";Tend="1289";Tstart="781";shortTE="T";uid="f70ae9e7-c4ef-425d-b2ff-78b97930cb77"
CM029360.1	RepeatMasker	DNA/Ginger-1	5211452	5211795	1994	-	.	ID="RND-5_FAMILY-1480";Tend="1723";Tstart="1325";shortTE="F";uid="191866a1-19ac-483a-a2c1-a943496aabce"
CM029360.1	RepeatMasker	DNA/Kolobok-E	33434015	33434567	3029	-	.	ID="RND-5_FAMILY-751";Tend="1506";Tstart="950";shortTE="F";uid="e6a46003-344b-4394-b567-c84e67ab2bbb"
CM029360.1	RepeatMasker	Retroposon?	1949738	1950049	1146	-	.	ID="RND-1_FAMILY-6";Tend="1216";Tstart="861";shortTE="F";uid="fbb87ad3-0b7e-4ea3-8eeb-9d243da96738"
CM029360.1	RepeatMasker	Unknown	7731216	7731720	1900	-	.	ID="RND-6_FAMILY-3362";TEgroup="ctg_4%7CRND-6_FAMILY-3362%7C1";Tend="1411";Tstart="709";shortTE="F";uid="480ed2ba-5cf9-497e-908e-4b100e0f579b"
CM029360.1	RepeatMasker	DNA/Ginger-1	19545743	19545915	424	-	.	ID="RND-6_FAMILY-2606";Tend="1642";Tstart="1457";shortTE="F";uid="2cd523c5-43eb-4e59-bfca-1f425770bddb"
CM029360.1	RepeatMasker	Unknown	10721253	10721534	2300	-	.	ID="RND-6_FAMILY-18937";Tend="1275";Tstart="992";shortTE="F";uid="3ece0fe3-dc19-41b9-aeeb-e239d6a1c80b"
CM029360.1	RepeatMasker	RC/Helitron	11662399	11662786	443	-	.	ID="RND-5_FAMILY-492";Tend="1583";Tstart="1215";shortTE="F";uid="cc36897a-ef23-4b91-9d42-15cc8327f938"
CM029360.1	RepeatMasker	LINE/R1	33543480	33544271	7027	-	.	ID="RND-5_FAMILY-4115";Tend="1563";Tstart="773";shortTE="F";uid="10e97250-7df9-4d31-9537-36c1b99072d6"
CM029360.1	RepeatMasker	DNA/Ginger-1	19335143	19335327	1623	-	.	ID="RND-1_FAMILY-166";Tend="1078";Tstart="894";shortTE="F";uid="b772a199-137e-4667-b9e1-380b3d09fa80"
CM029360.1	RepeatMasker	DNA/Ginger-1	17883571	17883741	846	-	.	ID="RND-6_FAMILY-2606";Tend="1900";Tstart="1732";shortTE="F";uid="7e458406-fbc3-4f84-a051-7f4f060925cc"
CM029360.1	RepeatMasker	DNA/Ginger-1	33302481	33302748	1297	-	.	ID="RND-6_FAMILY-25049";Tend="1214";Tstart="923";shortTE="F";uid="d69e8849-b995-4e07-97df-d3ca55029b89"
CM029360.1	RepeatMasker	DNA/Ginger-1	3410294	3410673	1932	-	.	ID="RND-6_FAMILY-25049";Tend="1834";Tstart="1437";shortTE="F";uid="b254420a-a476-435e-8b5a-bf57796242e6"
CM029360.1	RepeatMasker	DNA/Ginger-1	3231762	3231877	454	-	.	ID="RND-1_FAMILY-8";Tend="1226";Tstart="1111";shortTE="F";uid="c9871720-94ac-45ba-8ae6-dc9787e9c34e"
CM029360.1	RepeatMasker	LINE/CR1	8819654	8820142	1050	-	.	ID="RND-5_FAMILY-5337";Tend="1255";Tstart="781";shortTE="F";uid="75045436-3327-49af-bf59-99add837bc3e"
CM029360.1	RepeatMasker	DNA/Kolobok-E	4169276	4169455	744	-	.	ID="RND-6_FAMILY-5151";Tend="1790";Tstart="1585";shortTE="F";uid="b40ade1e-d154-4cdc-a6c1-1fd64ed71626"
CM029360.1	RepeatMasker	DNA/Kolobok-E	9681623	9682077	950	-	.	ID="RND-3_FAMILY-70";Tend="1910";Tstart="1382";shortTE="F";uid="bb41d4e7-736c-4051-87cc-f1954fdc7ab6"
CM029360.1	RepeatMasker	LINE/RTE-BovB	31604164	31605151	1111	-	.	ID="RND-4_FAMILY-737";TEgroup="ctg_4%7CRND-4_FAMILY-737%7C1";Tend="1762";Tstart="656";shortTE="F";uid="f3c11709-c390-4e81-8a24-00b9522bf2a9"
CM029360.1	RepeatMasker	DNA/Kolobok-E	32697272	32697414	1892	-	.	ID="RND-5_FAMILY-3115";Tend="1797";Tstart="1198";shortTE="F";uid="fcef767a-9e06-4549-9b5f-2bd0a9469992"
CM029360.1	RepeatMasker	DNA/Ginger-1	17761348	17761724	425	-	.	ID="RND-6_FAMILY-4698";TEgroup="ctg_4%7CRND-6_FAMILY-4698%7C3";Tend="1714";Tstart="1478";shortTE="F";uid="0936e917-a8f2-4083-9122-31d3c76b7819"
CM029360.1	RepeatMasker	Retroposon?	2239791	2239993	468	-	.	ID="RND-1_FAMILY-27";Tend="956";Tstart="773";shortTE="F";uid="fb9a97fb-73de-4e08-a82b-d70faaea8363"
CM029360.1	RepeatMasker	LINE/RTE-BovB	28282567	28282986	619	-	.	ID="RTE-33_LMI";Tend="3043";Tstart="2604";shortTE="F";uid="949e16e5-b7fa-4831-b027-557533cf61ba"
CM029360.1	RepeatMasker	Retroposon?	21482319	21482704	1602	-	.	ID="RND-1_FAMILY-7";Tend="1757";Tstart="1359";shortTE="F";uid="fb4e2edb-8291-4bfd-baea-d3d0c119e939"
CM029360.1	RepeatMasker	RC/Helitron	30310376	30310944	3825	-	.	ID="RND-5_FAMILY-490";Tend="1798";Tstart="1249";shortTE="F";uid="2d3c21e1-7429-46a6-9818-758a8ccdf8b6"
CM029360.1	RepeatMasker	Unknown	15778216	15778451	1433	-	.	ID="RND-1_FAMILY-132";Tend="1157";Tstart="941";shortTE="F";uid="c81dd95f-891f-4469-9956-491db95943f5"
CM029360.1	RepeatMasker	DNA/Ginger-1	17376127	17376270	597	-	.	ID="RND-5_FAMILY-1480";Tend="1091";Tstart="931";shortTE="F";uid="ce56889f-da6d-4f83-b35f-65664ff46742"
CM029360.1	RepeatMasker	Unknown	9208291	9208588	745	-	.	ID="RND-5_FAMILY-1462";Tend="1384";Tstart="1091";shortTE="F";uid="7ad7004e-dfc9-41d3-b43c-2c8439cdd01f"
CM029360.1	RepeatMasker	Unknown	1924772	1925255	3461	-	.	ID="RND-5_FAMILY-2233";Tend="1274";Tstart="762";shortTE="F";uid="f61f2e42-a55a-495c-9cc6-fbcafa647294"
CM029360.1	RepeatMasker	Retroposon?	24119725	24119995	588	-	.	ID="RND-4_FAMILY-238";Tend="1078";Tstart="768";shortTE="F";uid="d8856ceb-7652-49ce-b268-a4b4a8e4b1f2"
CM029360.1	RepeatMasker	DNA	3584787	3585174	1056	-	.	ID="TTAA7_AP";Tend="434";Tstart="20";shortTE="F";uid="08c65771-4cd7-4fac-aac7-a0d312bf0177"
CM029360.1	RepeatMasker	DNA/Ginger-1	11997435	11997638	897	-	.	ID="RND-6_FAMILY-8806";Tend="1093";Tstart="845";shortTE="F";uid="9fa62178-04dc-4f2a-b55c-f2a8c56d9b07"
CM029360.1	RepeatMasker	DNA/Kolobok-E	15689686	15690619	1821	-	.	ID="RND-5_FAMILY-1864";Tend="1725";Tstart="753";shortTE="F";uid="5f2fdde1-a5c5-44a2-8206-ee2ca4e11a2a"
CM029360.1	RepeatMasker	DNA/Ginger-1	3322775	3322940	735	-	.	ID="RND-4_FAMILY-400";Tend="1550";Tstart="1395";shortTE="F";uid="622a960c-fcdc-48e1-a954-79aaa18a6da9"
CM029360.1	RepeatMasker	Retroposon?	16543034	16543726	3014	-	.	ID="RND-3_FAMILY-104";Tend="1848";Tstart="1138";shortTE="F";uid="9fa28db3-7f5d-4961-9bd3-e80109687b7c"
CM029360.1	RepeatMasker	DNA/Ginger-1	35388754	35389444	2534	-	.	ID="RND-6_FAMILY-2606";Tend="1614";Tstart="884";shortTE="F";uid="05de38c2-83fd-4654-b0c2-56d64bb2b659"
CM029360.1	RepeatMasker	Retroposon?	20611576	20612312	3277	-	.	ID="RND-6_FAMILY-1967";Tend="1830";Tstart="1042";shortTE="F";uid="2561cfef-cd92-445a-b217-e9649b63bcec"
CM029360.1	RepeatMasker	DNA/P	7830962	7831126	1148	-	.	ID="RND-1_FAMILY-167";Tend="2511";Tstart="2347";shortTE="F";uid="33a324e5-45eb-47b1-9e9f-6750a4210b67"
CM029360.1	RepeatMasker	DNA/Ginger-1	11869757	11870154	2066	-	.	ID="RND-2_FAMILY-108";Tend="1719";Tstart="1302";shortTE="F";uid="75cc65d0-fd13-4e95-b31e-d15e314b44ca"
CM029360.1	RepeatMasker	Unknown	33579743	33580433	5099	-	.	ID="RND-6_FAMILY-10573";Tend="1651";Tstart="918";shortTE="F";uid="e3eeec6e-03c1-4ca0-b379-ffb5dfd66dff"
CM029360.1	RepeatMasker	Unknown	10417615	10417866	1080	-	.	ID="RND-1_FAMILY-41";Tend="1148";Tstart="910";shortTE="F";uid="867ebe79-6e26-4411-9d35-b1a69d13eba3"
CM029360.1	RepeatMasker	Retroposon?	613693	613912	975	-	.	ID="RND-3_FAMILY-104";Tend="1870";Tstart="1643";shortTE="F";uid="fed6ca51-6ce8-4406-95c4-9a0e25b764c6"
CM029360.1	RepeatMasker	LINE/RTE-BovB	8921027	8921878	2129	-	.	ID="RND-1_FAMILY-101";Tend="1453";Tstart="579";shortTE="F";uid="c166700c-2962-4461-9b6a-5250a18a3424"
CM029360.1	RepeatMasker	DNA/Ginger-1	3289205	3289319	422	-	.	ID="RND-6_FAMILY-2606";Tend="1148";Tstart="1034";shortTE="F";uid="9e6927c8-7ddd-440d-b254-76ae833c28f5"
CM029360.1	RepeatMasker	LINE/RTE-BovB	3269207	3269469	1001	-	.	ID="RND-3_FAMILY-111";Tend="1724";Tstart="1449";shortTE="F";uid="80fb4e39-465d-491e-ab19-c7a8e8ad295d"
CM029360.1	RepeatMasker	LINE/RTE-BovB	28844049	28845628	1401	-	.	ID="RND-4_FAMILY-450";Tend="1751";Tstart="182";shortTE="F";uid="4063102b-5e58-48f1-bba5-a90c3c2b6492"
CM029360.1	RepeatMasker	DNA/Ginger-1	30798695	30798796	630	-	.	ID="RND-1_FAMILY-2";Tend="1030";Tstart="932";shortTE="F";uid="afbd783d-1e49-4dc7-b457-e193c26af88a"
CM029360.1	RepeatMasker	DNA/Kolobok-E	16997112	16997419	1287	-	.	ID="RND-3_FAMILY-70";Tend="1223";Tstart="921";shortTE="F";uid="58e4f558-753f-4eb3-b54f-7b1dc7f35759"
CM029360.1	RepeatMasker	Unknown	18524410	18524585	1318	-	.	ID="RND-5_FAMILY-8647";Tend="1149";Tstart="970";shortTE="F";uid="be13c571-2ea4-4d15-8c64-30b21d7dbf62"
CM029360.1	RepeatMasker	Retroposon?	28365752	28365870	487	-	.	ID="RND-4_FAMILY-238";Tend="1111";Tstart="990";shortTE="F";uid="1e06560b-19a2-4a05-96b9-627385b2e359"
CM029360.1	RepeatMasker	Retroposon?	8576480	8576583	616	-	.	ID="RND-5_FAMILY-708";Tend="869";Tstart="769";shortTE="F";uid="f74d1e08-ccfc-4f5d-8a77-04e2972bfd3f"
CM029360.1	RepeatMasker	Retroposon?	7413088	7413408	1460	-	.	ID="RND-1_FAMILY-27";Tend="1113";Tstart="768";shortTE="F";uid="b4c2f591-d242-439d-87b4-e92f22b96733"
CM029360.1	RepeatMasker	Retroposon?	13483070	13483595	2606	-	.	ID="RND-5_FAMILY-708";Tend="1388";Tstart="770";shortTE="F";uid="57f1a0a5-d39c-4c7a-8cc7-66fb18dd6ff1"
CM029360.1	RepeatMasker	DNA/hAT-Charlie	23511929	23512554	1284	-	.	ID="RND-6_FAMILY-950";Tend="1113";Tstart="423";shortTE="F";uid="45b4690b-a6df-4ed6-b928-13f99ad9096e"
CM029360.1	RepeatMasker	DNA/Ginger-1	27506083	27506527	1229	-	.	ID="RND-1_FAMILY-2";Tend="1467";Tstart="974";shortTE="F";uid="020682d8-57c9-4d12-a3d2-bf594276432a"
CM029360.1	RepeatMasker	LINE/RTE-BovB	736174	736533	1222	-	.	ID="RND-1_FAMILY-30";Tend="1722";Tstart="1367";shortTE="F";uid="d3008d3b-a6bf-41dc-a407-9725d94c0366"
CM029360.1	RepeatMasker	Retroposon?	9797885	9798056	493	-	.	ID="RND-1_FAMILY-7";Tend="1955";Tstart="1802";shortTE="F";uid="d75eef12-3432-41b5-a2af-5f674423c120"
CM029360.1	RepeatMasker	DNA/Kolobok-E	28239734	28240079	2076	-	.	ID="RND-5_FAMILY-751";Tend="1544";Tstart="1187";shortTE="F";uid="a5a33471-878a-414e-aad2-a0bfbc81a1de"
CM029360.1	RepeatMasker	Unknown	8554197	8554357	705	-	.	ID="RND-6_FAMILY-135";Tend="1438";Tstart="1256";shortTE="F";uid="f08cc5e5-4caf-45fd-a1ed-8e4dae305704"
CM029360.1	RepeatMasker	Retroposon?	29819429	29819651	637	-	.	ID="RND-4_FAMILY-238";Tend="1300";Tstart="1080";shortTE="F";uid="69ec056d-1aa8-43ac-b8ce-c5f6736541e2"
CM029360.1	RepeatMasker	Unknown	20739664	20739916	511	-	.	ID="RND-4_FAMILY-556";Tend="835";Tstart="572";shortTE="F";uid="52904836-9c77-4b32-a992-6926e907dabc"
CM029360.1	RepeatMasker	DNA/Ginger-1	12811627	12812859	6984	-	.	ID="RND-6_FAMILY-25049";Tend="2145";Tstart="877";shortTE="F";uid="2c17eb8c-b885-4b05-bbeb-c186f160574c"
CM029360.1	RepeatMasker	DNA/Ginger-1	24715543	24715817	870	-	.	ID="RND-1_FAMILY-33";Tend="1253";Tstart="908";shortTE="F";uid="26712e50-4a74-47d8-9e8b-c2bfed4daec3"
CM029360.1	RepeatMasker	DNA/Ginger-1	11345414	11345593	511	-	.	ID="RND-1_FAMILY-19";Tend="1767";Tstart="1585";shortTE="F";uid="9315706d-2f23-43e0-9ac8-800874f417dd"
CM029360.1	RepeatMasker	LINE/RTE-BovB	9205017	9205150	439	-	.	ID="RND-6_FAMILY-3718";Tend="2007";Tstart="1878";shortTE="F";uid="26605132-7434-473a-a60c-8e149327a4a9"
CM029360.1	RepeatMasker	LINE/R1-LOA	20638286	20639044	3392	-	.	ID="RND-6_FAMILY-1331";Tend="2478";Tstart="1615";shortTE="F";uid="96922a56-fd0d-41c4-9a27-f4c2de55568f"
CM029360.1	RepeatMasker	Retroposon?	26400288	26400414	417	-	.	ID="RND-6_FAMILY-1967";Tend="1473";Tstart="1345";shortTE="F";uid="fda8a440-dbcc-484d-8b84-255a972f814f"
CM029360.1	RepeatMasker	Retroposon?	22171767	22172359	3430	-	.	ID="RND-2_FAMILY-19";Tend="1870";Tstart="1262";shortTE="F";uid="3bd90503-4bdd-4d85-b00a-0be0bd845db1"
CM029360.1	RepeatMasker	DNA/hAT-hAT19	27725112	27725225	429	-	.	ID="DNA8-49_AP";Tend="817";Tstart="705";shortTE="F";uid="3f5d43c7-37e4-4bcb-93cb-17474c313c07"
CM029360.1	RepeatMasker	DNA/Ginger-1	2782222	2782594	1871	-	.	ID="RND-5_FAMILY-1480";Tend="1702";Tstart="1319";shortTE="F";uid="5e2b97be-96f2-4601-8b1e-eac06ca921c4"
CM029360.1	RepeatMasker	DNA	15023148	15023796	2334	-	.	ID="RND-3_FAMILY-144";Tend="1755";Tstart="1030";shortTE="F";uid="6139c639-cd0a-4504-9229-2448ea347c56"
CM029360.1	RepeatMasker	Retroposon?	15687995	15689117	5010	-	.	ID="RND-1_FAMILY-27";Tend="1944";Tstart="768";shortTE="F";uid="1592f01c-a340-4f41-a649-ff7d51377dd6"
CM029360.1	RepeatMasker	Retroposon?	18202552	18203105	2841	-	.	ID="RND-4_FAMILY-238";Tend="1859";Tstart="1297";shortTE="F";uid="da8aa28f-f984-4523-a812-637ca544b8ad"
CM029360.1	RepeatMasker	Unknown	8227651	8228024	1084	-	.	ID="RND-6_FAMILY-135";Tend="1453";Tstart="1055";shortTE="F";uid="c41ec47f-5f61-4429-a4de-7ee7cdae4b1b"
CM029360.1	RepeatMasker	Unknown	9962944	9963097	1323	-	.	ID="RND-6_FAMILY-8566";Tend="1058";Tstart="905";shortTE="F";uid="0fc0f567-522b-4960-b601-64dfb4d7823b"
CM029360.1	RepeatMasker	DNA/hAT?	4557229	4557375	853	-	.	ID="RND-6_FAMILY-1214";Tend="771";Tstart="619";shortTE="F";uid="8080d0cc-0dbb-4ecf-a282-26ce28e19bfd"
CM029360.1	RepeatMasker	DNA/hAT-hAT19	13823034	13823301	462	-	.	ID="HAT-N13_AP";TEgroup="ctg_4%7CHAT-N13_AP%7C2";Tend="626";Tstart="42";shortTE="T";uid="bb3924bf-0eb3-4fd9-8879-4a7b948ba2ac"
CM029360.1	RepeatMasker	DNA/Kolobok-E	2616494	2616780	1537	-	.	ID="RND-5_FAMILY-1864";Tend="1908";Tstart="1602";shortTE="F";uid="099b3854-fb8f-4c25-b608-15821ee25f08"
CM029360.1	RepeatMasker	DNA/hAT?	7328011	7328289	1021	-	.	ID="RND-3_FAMILY-96";Tend="1076";Tstart="842";shortTE="F";uid="0fe49e34-a2cf-47d3-a69b-16b77d5b7629"
CM029360.1	RepeatMasker	RC/Helitron	20080232	20080380	489	-	.	ID="RND-5_FAMILY-1063";Tend="1004";Tstart="865";shortTE="F";uid="34e764ad-1d78-4cac-990f-c3343bc37eed"
CM029360.1	RepeatMasker	LINE/I-Jockey	11860137	11860529	915	-	.	ID="JOCKEY-8_RPR";Tend="950";Tstart="515";shortTE="F";uid="0b271bc7-bc1f-41a5-932f-5398a3702db4"
CM029360.1	RepeatMasker	DNA/Ginger-1	13194852	13195168	1016	-	.	ID="RND-5_FAMILY-1480";Tend="1723";Tstart="1349";shortTE="F";uid="77dbe1dd-7e43-47cd-b26a-55e434ed3fe8"
CM029360.1	RepeatMasker	DNA/Ginger-1	14567941	14568846	4863	-	.	ID="RND-6_FAMILY-2606";Tend="1713";Tstart="806";shortTE="F";uid="fcefee92-c42c-4983-a84a-40f113311ae5"
CM029360.1	RepeatMasker	Unknown	31921953	31922123	687	-	.	ID="RND-6_FAMILY-135";Tend="1098";Tstart="922";shortTE="F";uid="c2b2258f-4c83-4db1-abb1-3490d4aa7d9e"
CM029360.1	RepeatMasker	DNA/Kolobok-E	33180019	33180199	1108	-	.	ID="RND-5_FAMILY-1864";Tend="1909";Tstart="1741";shortTE="F";uid="6a087093-eb23-4d01-81be-58a3e1486ac6"
CM029360.1	RepeatMasker	DNA/Kolobok-E	33490121	33490337	1261	-	.	ID="RND-2_FAMILY-13";Tend="963";Tstart="743";shortTE="F";uid="cc7224af-1319-4793-bf5c-156d15dfdb30"
CM029360.1	RepeatMasker	LINE/RTE-BovB	21040680	21040960	1287	-	.	ID="RND-5_FAMILY-1487";Tend="1221";Tstart="933";shortTE="F";uid="832df394-843b-443f-ab05-0097b33335e4"
CM029360.1	RepeatMasker	Unknown	35724455	35725200	5578	-	.	ID="RND-5_FAMILY-641";Tend="1165";Tstart="421";shortTE="F";uid="3598ec35-b207-4c0d-bb7b-5e9e6237797e"
CM029360.1	RepeatMasker	DNA/Ginger-1	21356630	21357209	2819	-	.	ID="RND-1_FAMILY-19";Tend="1678";Tstart="1079";shortTE="F";uid="06c1b444-2942-4ca1-bd33-a1725a6ef69a"
CM029360.1	RepeatMasker	DNA/hAT?	19003672	19003797	457	-	.	ID="RND-3_FAMILY-96";Tend="1497";Tstart="1351";shortTE="F";uid="e8b68743-4a6d-4ee0-bbe2-bef4cef00419"
CM029360.1	RepeatMasker	Unknown	9435988	9436288	444	-	.	ID="RND-5_FAMILY-1478";Tend="1500";Tstart="1221";shortTE="F";uid="a079458d-80ad-474d-ad6c-98d420825b1c"
CM029360.1	RepeatMasker	RC/Helitron	13395952	13396155	1193	-	.	ID="RND-6_FAMILY-3198";Tend="1118";Tstart="920";shortTE="F";uid="be219386-251b-44ed-88a1-ccffc8f5252f"
CM029360.1	RepeatMasker	Unknown	9520734	9520930	536	-	.	ID="RND-1_FAMILY-41";Tend="1164";Tstart="985";shortTE="F";uid="3c8981d4-6077-4938-8f51-0068796adad6"
CM029360.1	RepeatMasker	DNA/Ginger-1	363530	364368	5579	-	.	ID="RND-6_FAMILY-2606";Tend="1683";Tstart="837";shortTE="F";uid="4ff0f62b-3a7a-4cc0-ac77-923ca0dddff7"
CM029360.1	RepeatMasker	DNA/Ginger-1	15921190	15921780	1718	-	.	ID="RND-5_FAMILY-1480";Tend="1642";Tstart="1011";shortTE="F";uid="da130c2b-4bc0-412f-9937-c3c10b9d303e"
CM029360.1	RepeatMasker	Unknown	29411653	29411897	511	-	.	ID="RND-4_FAMILY-556";Tend="1189";Tstart="972";shortTE="F";uid="0ad61e6e-efcd-44bd-b003-1e812dac4ce6"
CM029360.1	RepeatMasker	RC/Helitron	22438981	22439107	417	-	.	ID="RND-5_FAMILY-492";Tend="662";Tstart="529";shortTE="F";uid="306225ba-f9f1-476a-9ffc-1df731fd910a"
CM029360.1	RepeatMasker	LINE/RTE-BovB	5766960	5767167	597	-	.	ID="RND-1_FAMILY-30";Tend="1454";Tstart="1261";shortTE="F";uid="2f525ae3-49ef-4ea2-a9d2-e60e37fc1341"
CM029360.1	RepeatMasker	Unknown	9233943	9234337	1110	-	.	ID="RND-6_FAMILY-135";TEgroup="ctg_4%7CRND-6_FAMILY-135%7C8";Tend="1468";Tstart="918";shortTE="F";uid="c76a9fa2-98ba-4e5e-b9e8-17dc7c72a3c0"
CM029360.1	RepeatMasker	DNA/Ginger-1	8432214	8432405	1042	-	.	ID="RND-1_FAMILY-2";Tend="1306";Tstart="1118";shortTE="F";uid="fbf15ad3-3201-460c-adea-7765fcd42028"
CM029360.1	RepeatMasker	Unknown	18101565	18101714	908	-	.	ID="RND-3_FAMILY-34";Tend="1106";Tstart="946";shortTE="F";uid="4a192c5f-36f2-499d-971e-c4ed9e88580d"
CM029360.1	RepeatMasker	Retroposon?	12388285	12388764	573	-	.	ID="RND-1_FAMILY-7";Tend="1724";Tstart="1203";shortTE="F";uid="41f85ca7-6341-463a-8628-44a10ff121bc"
CM029360.1	RepeatMasker	DNA/Kolobok-E	26332259	26332498	576	-	.	ID="RND-5_FAMILY-386";Tend="801";Tstart="551";shortTE="F";uid="57699931-9dae-42b6-8cd9-c2cfd4126fed"
CM029360.1	RepeatMasker	DNA/Ginger-1	2699898	2700538	2838	-	.	ID="RND-5_FAMILY-1480";Tend="1676";Tstart="976";shortTE="F";uid="deee7564-b063-4bef-a8a0-95b5444783f3"
CM029360.1	RepeatMasker	DNA/Ginger-1	28417945	28418354	2328	-	.	ID="RND-2_FAMILY-108";Tend="1381";Tstart="970";shortTE="F";uid="bd15a90a-0aba-47b7-98b0-8bb86387cbdb"
CM029360.1	RepeatMasker	DNA/Ginger-1	9498625	9498895	1070	-	.	ID="RND-4_FAMILY-388";Tend="2158";Tstart="1898";shortTE="F";uid="a4a7d1a2-ed94-4ff2-a28b-6742fe990232"
CM029360.1	RepeatMasker	DNA/hAT?	2434461	2434591	956	-	.	ID="RND-6_FAMILY-1214";Tend="771";Tstart="641";shortTE="F";uid="0fe39507-dab9-41d2-9f95-8524727a6190"
CM029360.1	RepeatMasker	Retroposon?	34833765	34834287	1779	-	.	ID="RND-3_FAMILY-104";Tend="1233";Tstart="668";shortTE="F";uid="7c94131e-5c6e-4127-b454-a95f2f81bb89"
CM029360.1	RepeatMasker	Retroposon?	20566743	20567158	2308	-	.	ID="RND-5_FAMILY-708";Tend="1916";Tstart="1500";shortTE="F";uid="1843b90e-02b3-4795-91a0-7973595fcdee"
CM029360.1	RepeatMasker	Retroposon?	18516018	18516927	7624	-	.	ID="RND-1_FAMILY-125";Tend="1703";Tstart="794";shortTE="F";uid="3ebb71d8-4ef8-48f4-8373-f8cc678696ff"
CM029360.1	RepeatMasker	LINE/RTE-BovB	9120513	9120696	717	-	.	ID="RND-1_FAMILY-100";Tend="1145";Tstart="954";shortTE="F";uid="cf3dde6d-88f6-4150-90a1-1ba082325b2d"
CM029360.1	RepeatMasker	Retroposon?	9566799	9566916	439	-	.	ID="RND-1_FAMILY-6";Tend="1488";Tstart="1374";shortTE="F";uid="28407afb-5639-4a87-ba8e-bcefdf5ad9ac"
CM029360.1	RepeatMasker	DNA/Kolobok-E	27310430	27311143	1908	-	.	ID="RND-3_FAMILY-70";TEgroup="ctg_4%7CRND-3_FAMILY-70%7C26";Tend="1937";Tstart="1053";shortTE="F";uid="03eea2e2-d970-43a1-bbb1-ae0ad69a2702"
CM029360.1	RepeatMasker	DNA/Ginger-1	2495552	2496653	5606	-	.	ID="RND-6_FAMILY-25049";Tend="2062";Tstart="914";shortTE="F";uid="11fc8cd1-3a4f-4393-bbad-8ac8df5162c1"
CM029360.1	RepeatMasker	DNA/Ginger-1	5690569	5691153	3773	-	.	ID="RND-4_FAMILY-400";Tend="1534";Tstart="908";shortTE="F";uid="c6487bac-4550-42f3-8fc4-49f83c538e2b"
CM029360.1	RepeatMasker	RC/Helitron	30964517	30964788	669	-	.	ID="RND-4_FAMILY-897";Tend="1605";Tstart="1351";shortTE="F";uid="720b8bd7-9f62-4b18-809f-99aef4d5e229"
CM029360.1	RepeatMasker	Retroposon?	16854495	16855566	5906	-	.	ID="RND-4_FAMILY-238";Tend="1886";Tstart="785";shortTE="F";uid="ed335fb5-b04f-491a-bb65-ff7bef32f41a"
CM029360.1	RepeatMasker	DNA/hAT	21621141	21621337	1305	-	.	ID="RND-6_FAMILY-1039";Tend="1660";Tstart="1473";shortTE="F";uid="f0cb7960-2411-408f-b61b-8f650013008f"
CM029360.1	RepeatMasker	DNA/Ginger-1	23799291	23799394	631	-	.	ID="RND-6_FAMILY-4698";Tend="1435";Tstart="1069";shortTE="F";uid="758b53ef-d14f-456b-a2a2-ad886db4ec13"
CM029360.1	RepeatMasker	Retroposon?	8521096	8521334	1380	-	.	ID="RND-5_FAMILY-708";Tend="1014";Tstart="752";shortTE="F";uid="4b408c5c-5e95-4eb7-bf03-ec1532d4c88c"
CM029360.1	RepeatMasker	DNA/Ginger-1	12879951	12880330	1692	-	.	ID="RND-6_FAMILY-2606";Tend="1585";Tstart="1156";shortTE="F";uid="ff61626c-8b0b-4bab-a28d-981075a83dbb"
CM029360.1	RepeatMasker	LINE/RTE-BovB	3903774	3904244	3353	-	.	ID="RND-1_FAMILY-83";Tend="2476";Tstart="2009";shortTE="F";uid="0dfd5ef1-de17-487c-a77d-e8387024e1f5"
CM029360.1	RepeatMasker	DNA/Kolobok-E	2469980	2470165	503	-	.	ID="RND-3_FAMILY-70";Tend="1522";Tstart="1339";shortTE="F";uid="a97e4f0a-6da3-48c4-9042-54ea3dd36c1e"
CM029360.1	RepeatMasker	DNA/Ginger-1	12769091	12769497	467	-	.	ID="RND-6_FAMILY-856";Tend="1687";Tstart="1289";shortTE="F";uid="2f9cb006-1298-40e6-8d52-393ac0877fb5"
CM029360.1	RepeatMasker	DNA/Ginger-1	32559003	32559584	1858	-	.	ID="rnd-5_family-673";Tend="2116";Tstart="1500";shortTE="F";uid="35b50156-2a6e-42c6-bece-220094e14f23"
CM029360.1	RepeatMasker	DNA/hAT-hAT19	24251550	24251759	467	-	.	ID="HAT-N13_AP";Tend="222";Tstart="6";shortTE="F";uid="23a97293-058b-42bc-b5e8-7ed779b782ea"
CM029360.1	RepeatMasker	Unknown	28970038	28970356	1023	-	.	ID="RND-6_FAMILY-5261";Tend="1414";Tstart="1016";shortTE="F";uid="fc390d3d-292e-43ea-a84f-80882c94a551"
CM029360.1	RepeatMasker	LINE/RTE-BovB	33448844	33449039	873	-	.	ID="RND-1_FAMILY-30";Tend="1398";Tstart="1211";shortTE="F";uid="365d49df-44e6-4f1d-95ac-d61eb8532646"
CM029360.1	RepeatMasker	Unknown	10144886	10145413	2327	-	.	ID="RND-6_FAMILY-135";Tend="1459";Tstart="901";shortTE="F";uid="3a164ddb-3133-4ef4-accf-f893645ff225"
CM029360.1	RepeatMasker	DNA/Ginger-1	3333691	3334369	3291	-	.	ID="RND-4_FAMILY-400";Tend="1680";Tstart="903";shortTE="F";uid="4c1e0f91-7409-420f-a7e1-7afb8fb946b4"
CM029360.1	RepeatMasker	Unknown	28270402	28270631	529	-	.	ID="RND-6_FAMILY-135";Tend="1459";Tstart="1228";shortTE="F";uid="9fa8cac0-f2f1-4819-9a6c-872c4943de30"
CM029360.1	RepeatMasker	Unknown	8994368	8994476	463	-	.	ID="RND-5_FAMILY-1478";Tend="1113";Tstart="1009";shortTE="F";uid="b66a2efd-751a-4a36-89a3-c3f09ffa521d"
CM029360.1	RepeatMasker	DNA/Ginger-1	8963036	8963171	471	-	.	ID="RND-4_FAMILY-400";Tend="1512";Tstart="1395";shortTE="F";uid="da54a61a-e444-4139-bb86-e557a6163db9"
CM029360.1	RepeatMasker	DNA	28392232	28392687	1163	-	.	ID="RND-5_FAMILY-1449";Tend="1468";Tstart="973";shortTE="F";uid="2c9d3ca5-4ff8-4a01-a2ea-66132e7aaeb4"
CM029360.1	RepeatMasker	Unknown	6761625	6762056	1155	-	.	ID="RND-5_FAMILY-1478";Tend="1497";Tstart="1000";shortTE="F";uid="c3052733-4d88-480a-a232-727f3b1a052b"
CM029360.1	RepeatMasker	Retroposon?	3241082	3241402	1733	-	.	ID="RND-6_FAMILY-3888";Tend="1309";Tstart="957";shortTE="F";uid="291952e6-9818-4224-b35d-f858944b624b"
CM029360.1	RepeatMasker	Retroposon?	31257107	31257306	1221	-	.	ID="RND-2_FAMILY-19";Tend="945";Tstart="738";shortTE="F";uid="b16de9e4-579c-4ef6-9d2d-a55b6e6d353e"
CM029360.1	RepeatMasker	DNA	6705324	6705645	555	-	.	ID="TTAA7_AP";Tend="359";Tstart="49";shortTE="F";uid="3e995cb2-effd-4280-a3ca-b54a04d05858"
CM029360.1	RepeatMasker	DNA/Kolobok-E	36051318	36051966	1379	-	.	ID="RND-3_FAMILY-70";TEgroup="ctg_4%7CRND-3_FAMILY-70%7C36";Tend="1955";Tstart="1054";shortTE="F";uid="73abaf6b-77d4-478f-9662-0761e07b53fc"
CM029360.1	RepeatMasker	DNA/Ginger-1	33496693	33497271	3708	-	.	ID="RND-1_FAMILY-2";Tend="1465";Tstart="884";shortTE="F";uid="ed514efc-6382-4b7d-9b2a-b8e3dd1639f8"
CM029360.1	RepeatMasker	Unknown	28035126	28035410	529	-	.	ID="RND-5_FAMILY-3815";Tend="537";Tstart="277";shortTE="F";uid="59bab881-23a8-40de-87ba-6d53c16f53b5"
CM029360.1	RepeatMasker	Retroposon?	11596612	11596757	507	-	.	ID="RND-1_FAMILY-7";Tend="1281";Tstart="1140";shortTE="F";uid="34f8d02c-9db5-4d4a-9ca9-30f9c19c6c45"
CM029360.1	RepeatMasker	Retroposon?	35059833	35060123	436	-	.	ID="RND-6_FAMILY-1702";Tend="2061";Tstart="1732";shortTE="F";uid="e41d0186-9323-4ff1-85bb-a36b224f2254"
CM029360.1	RepeatMasker	DNA	1162252	1162756	2173	-	.	ID="RND-6_FAMILY-550";Tend="1478";Tstart="947";shortTE="F";uid="5efa8f31-d979-487d-9509-3e47cbec9265"
CM029360.1	RepeatMasker	DNA/Ginger-1	33819132	33819309	463	-	.	ID="RND-1_FAMILY-33";Tend="1815";Tstart="1606";shortTE="F";uid="278a6640-c9ce-4219-8da8-fe43f6b6a4cf"
CM029360.1	RepeatMasker	Unknown	34061314	34061567	669	-	.	ID="RND-5_FAMILY-2233";Tend="1177";Tstart="923";shortTE="F";uid="20cd1032-abff-4841-b39e-dce4e55418fa"
CM029360.1	RepeatMasker	DNA/Ginger-1	23763293	23763635	1379	-	.	ID="RND-4_FAMILY-388";Tend="1185";Tstart="831";shortTE="F";uid="72675ac8-1030-4b8c-b7a6-d76f0fca3404"
CM029360.1	RepeatMasker	DNA/Ginger-1	5741585	5742342	4505	-	.	ID="RND-1_FAMILY-0";Tend="1574";Tstart="772";shortTE="F";uid="0e0ce770-7abb-4ffe-802a-05bd68a9c1b4"
CM029360.1	RepeatMasker	Retroposon?	22858732	22858860	409	-	.	ID="RND-6_FAMILY-3888";Tend="1545";Tstart="1396";shortTE="F";uid="51025c68-a2e9-435f-bc79-9fca4bd30196"
CM029360.1	RepeatMasker	DNA/Ginger-1	30650277	30650686	2140	-	.	ID="RND-4_FAMILY-400";Tend="1688";Tstart="1253";shortTE="F";uid="b2cdd2c3-90e1-4973-b35d-5f3885b12606"
CM029360.1	RepeatMasker	LINE/RTE-BovB	10270844	10271424	553	-	.	ID="RND-3_FAMILY-52";TEgroup="ctg_4%7CRND-3_FAMILY-52%7C11";Tend="1507";Tstart="1160";shortTE="F";uid="8ab80e4e-553d-43a8-97d7-f28e8fd035f5"
CM029360.1	RepeatMasker	LINE/RTE-BovB	12072783	12073298	1215	-	.	ID="RND-6_FAMILY-21887";Tend="1589";Tstart="1124";shortTE="F";uid="968807c3-9917-47e1-9d0a-bf32e517325f"
CM029360.1	RepeatMasker	DNA/hAT-Tip100	23027682	23027782	587	-	.	ID="RND-3_FAMILY-203";Tend="984";Tstart="868";shortTE="F";uid="234698aa-ca1b-4099-b7a9-e2315ae02aa4"
CM029360.1	RepeatMasker	DNA/Ginger-1	11543188	11543531	1001	-	.	ID="RND-2_FAMILY-108";Tend="1339";Tstart="966";shortTE="F";uid="f37072d9-728d-4d16-959b-2670cebeec33"
CM029360.1	RepeatMasker	Retroposon?	3133463	3133652	484	-	.	ID="RND-4_FAMILY-238";Tend="1330";Tstart="1134";shortTE="F";uid="e220942f-237a-4aa8-ba2a-347b029f7e12"
CM029360.1	RepeatMasker	Unknown	3433794	3434038	673	-	.	ID="RND-1_FAMILY-41";Tend="1167";Tstart="908";shortTE="F";uid="28dfe1ad-768a-42ab-bb22-d880416bab9b"
CM029360.1	RepeatMasker	DNA/Kolobok-E	279048	279712	2535	-	.	ID="RND-3_FAMILY-70";Tend="1937";Tstart="1267";shortTE="F";uid="08983fee-e253-48e6-96fd-92697d60ae0b"
CM029360.1	RepeatMasker	Retroposon?	7583743	7584312	2695	-	.	ID="RND-6_FAMILY-3888";Tend="1547";Tstart="959";shortTE="F";uid="94bcc87e-0515-45ff-aac4-01d348bcfa03"
CM029360.1	RepeatMasker	DNA/Kolobok-E	20875996	20876468	534	-	.	ID="RND-3_FAMILY-70";TEgroup="ctg_4%7CRND-3_FAMILY-70%7C16";Tend="1754";Tstart="984";shortTE="F";uid="f451fa7a-49d6-4fe7-9554-478a7045ba67"
CM029360.1	RepeatMasker	DNA/Kolobok-E	35372152	35372276	565	-	.	ID="RND-3_FAMILY-70";Tend="1754";Tstart="1638";shortTE="F";uid="d8f1f7b8-07bf-4089-a769-a12d3d0dac80"
CM029360.1	RepeatMasker	DNA/Ginger-1	4088322	4089124	4334	-	.	ID="RND-6_FAMILY-25049";Tend="1716";Tstart="840";shortTE="F";uid="b9ac4527-28ed-4dea-b08f-ec7d55c652fd"
CM029360.1	RepeatMasker	Retroposon?	9593726	9594303	2175	-	.	ID="RND-3_FAMILY-104";Tend="1855";Tstart="1187";shortTE="F";uid="58c4fee8-c175-40af-a03e-4f8d79386d10"
CM029360.1	RepeatMasker	RC/Helitron	26983472	26984426	5299	-	.	ID="RND-1_FAMILY-67";Tend="1881";Tstart="799";shortTE="F";uid="3beb4597-d922-4451-8f29-703a2a0a2953"
CM029360.1	RepeatMasker	Unknown	33213244	33213605	779	-	.	ID="RND-6_FAMILY-135";Tend="1316";Tstart="907";shortTE="F";uid="1356c090-036b-4d7e-9c35-ebe4d0d1cf00"
CM029360.1	RepeatMasker	LINE/I	31752685	31753487	4801	-	.	ID="RND-6_FAMILY-865";Tend="1388";Tstart="594";shortTE="F";uid="936a268a-9c8c-4482-9f50-da8e921fa2e5"
CM029360.1	RepeatMasker	Unknown	895357	895479	515	-	.	ID="RND-4_FAMILY-789";Tend="1420";Tstart="1301";shortTE="F";uid="fdec20fc-975b-4184-9e21-8f72d6718180"
CM029360.1	RepeatMasker	Unknown	9612548	9613724	7544	-	.	ID="RND-1_FAMILY-4";Tend="2198";Tstart="558";shortTE="F";uid="ec805a25-d2c9-4131-ac6b-88cfa0dd265a"
CM029360.1	RepeatMasker	DNA/Ginger-1	20269536	20269721	1627	-	.	ID="RND-1_FAMILY-166";Tend="1078";Tstart="895";shortTE="F";uid="49fc7ba3-f02d-4fdb-974c-11ee5ec7c0d6"
CM029360.1	RepeatMasker	DNA/hAT-hAT19	27725561	27725733	401	-	.	ID="DNA8-49_AP";Tend="234";Tstart="61";shortTE="F";uid="8cc16321-aafa-4773-9e78-7afd7c5d0596"
CM029360.1	RepeatMasker	Unknown	3673207	3673991	2742	-	.	ID="RND-6_FAMILY-10820";Tend="1691";Tstart="917";shortTE="F";uid="22441a25-1ef4-420c-8e27-fccfe5b7ec4a"
CM029360.1	RepeatMasker	DNA	35817832	35818364	1228	-	.	ID="RND-4_FAMILY-168";Tend="1403";Tstart="775";shortTE="F";uid="08d89629-9783-43b3-a7e1-b138694919ae"
CM029360.1	RepeatMasker	LINE/RTE-BovB	12872288	12872792	918	-	.	ID="RND-6_FAMILY-2593";Tend="1325";Tstart="773";shortTE="F";uid="cc6f51af-6021-4cd6-9bcc-1ccbce548008"
CM029360.1	RepeatMasker	DNA/Ginger-1	2536420	2536721	1108	-	.	ID="RND-4_FAMILY-400";Tend="1691";Tstart="1359";shortTE="F";uid="bee723fb-f4c0-436a-8fb8-86ad98181026"
CM029360.1	RepeatMasker	DNA/hAT-Charlie	28077469	28077940	3252	-	.	ID="RND-5_FAMILY-2053";Tend="1449";Tstart="936";shortTE="F";uid="4e3ab31f-cda8-4e8c-89a4-5cfa151a40c0"
CM029360.1	RepeatMasker	Retroposon?	3353265	3354235	3845	-	.	ID="RND-1_FAMILY-7";Tend="1944";Tstart="754";shortTE="F";uid="72d2d94e-93ce-44e4-8b6c-d4021bd203af"
CM029360.1	RepeatMasker	Retroposon?	9445435	9445557	455	-	.	ID="RND-1_FAMILY-27";Tend="1117";Tstart="999";shortTE="F";uid="812e3878-a5c8-4016-af31-0d718f90ebc2"
CM029360.1	RepeatMasker	DNA	21935229	21935664	1484	-	.	ID="RND-3_FAMILY-144";Tend="1741";Tstart="1281";shortTE="F";uid="76403de9-93fe-4ce7-8b8d-78531a16282f"
CM029360.1	RepeatMasker	Retroposon?	34047492	34048281	826	-	.	ID="RND-1_FAMILY-7";Tend="1952";Tstart="1062";shortTE="F";uid="f9ce0a55-f26c-4b13-8840-75e63dd58ec3"
CM029360.1	RepeatMasker	DNA/Ginger-1	7121183	7121861	1622	-	.	ID="RND-6_FAMILY-4698";Tend="1725";Tstart="1000";shortTE="F";uid="06fc0125-d0c1-4847-9626-d4de6d9dbc69"
CM029360.1	RepeatMasker	Retroposon?	18571894	18572936	5041	-	.	ID="RND-1_FAMILY-7";Tend="1955";Tstart="855";shortTE="F";uid="215e2781-e1b6-497d-86b1-7a899f354fd4"
CM029360.1	RepeatMasker	DNA/Ginger-1	10247310	10247563	1111	-	.	ID="RND-6_FAMILY-4698";Tend="1678";Tstart="1418";shortTE="F";uid="c16e6f89-b3a9-4af2-9979-edf9c3305c3a"
CM029360.1	RepeatMasker	Retroposon?	33182276	33182635	2305	-	.	ID="RND-3_FAMILY-104";Tend="1875";Tstart="1512";shortTE="F";uid="7cc9dd37-5685-44fa-9ad5-f9e54cc6453c"
CM029360.1	RepeatMasker	DNA/hAT-Charlie	8348330	8348436	655	-	.	ID="RND-6_FAMILY-3404";Tend="930";Tstart="820";shortTE="F";uid="ac6caf91-c503-432d-8c2c-03d42dd221e3"
CM029360.1	RepeatMasker	DNA	3962675	3962849	529	-	.	ID="TTAA22_AP";Tend="435";Tstart="265";shortTE="F";uid="74cc9fdd-86e1-47d4-a7a2-b5712438d236"
CM029360.1	RepeatMasker	DNA/TcMar-Mariner	22482705	22483609	1604	-	.	ID="MARINER-14_RPR";TEgroup="ctg_4%7CMARINER-14_RPR%7C1";Tend="1317";Tstart="1";shortTE="F";uid="9e1126ee-0e79-447b-9b00-cb5529f7b2d6"
CM029360.1	RepeatMasker	Unknown	16594423	16594936	2060	-	.	ID="RND-6_FAMILY-135";Tend="1456";Tstart="908";shortTE="F";uid="e74e57c3-5608-4f0d-bb07-0cbbc3e85a87"
CM029360.1	RepeatMasker	Unknown	21496058	21496356	1857	-	.	ID="RND-5_FAMILY-926";Tend="1918";Tstart="1602";shortTE="F";uid="26175884-2dc3-4045-926e-5357a8116947"
CM029360.1	RepeatMasker	Unknown	27725737	27725935	1176	-	.	ID="RND-5_FAMILY-9912";Tend="1105";Tstart="914";shortTE="F";uid="43717ac5-3eee-4368-a9c5-64e3d4677bb4"
CM029360.1	RepeatMasker	Unknown	31309244	31309639	1341	-	.	ID="RND-3_FAMILY-34";Tend="1364";Tstart="934";shortTE="F";uid="f163210f-018d-4140-9e6a-9fcc21f1fbd3"
CM029360.1	RepeatMasker	Retroposon?	24820259	24820644	1960	-	.	ID="RND-6_FAMILY-3888";Tend="1316";Tstart="957";shortTE="F";uid="d57066ae-8f4e-4eea-98ca-50be38dd1417"
CM029360.1	RepeatMasker	DNA/hAT?	3242639	3242893	699	-	.	ID="RND-3_FAMILY-96";Tend="1458";Tstart="1187";shortTE="F";uid="7b34069d-d351-49bc-9196-8ccfaefac604"
CM029360.1	RepeatMasker	DNA/Ginger-1	918492	918978	1850	-	.	ID="RND-2_FAMILY-108";Tend="1487";Tstart="1027";shortTE="F";uid="7ffd5292-a856-4f0d-886a-9d82abe05d3f"
CM029360.1	RepeatMasker	Unknown	4212293	4212605	1126	-	.	ID="RND-6_FAMILY-135";Tend="1403";Tstart="1096";shortTE="F";uid="e54942cf-7947-4056-8c83-e6680e2a6a60"
CM029360.1	RepeatMasker	DNA	27376082	27376348	490	-	.	ID="RND-3_FAMILY-144";Tend="1751";Tstart="1469";shortTE="F";uid="5107f87b-04be-4665-9790-e8bc722472b6"
CM029360.1	RepeatMasker	Unknown	6543711	6544205	2571	-	.	ID="RND-6_FAMILY-135";Tend="1438";Tstart="901";shortTE="F";uid="7e71f3aa-7d04-4b06-bb8c-a21fd469b83c"
CM029360.1	RepeatMasker	Retroposon?	5636137	5636293	759	-	.	ID="RND-4_FAMILY-238";Tend="948";Tstart="790";shortTE="F";uid="ee77daf0-a6dd-4bff-a6aa-f25146a3da77"
CM029360.1	RepeatMasker	LINE/I	28174771	28174990	487	-	.	ID="I-1_DP";Tend="190";Tstart="1";shortTE="F";uid="b2f1afa9-4c66-41cf-96b6-e6798d3b5a8f"
CM029360.1	RepeatMasker	Retroposon?	32042990	32043261	1038	-	.	ID="RND-1_FAMILY-7";Tend="1359";Tstart="1078";shortTE="F";uid="cdd4b281-3f89-419e-b212-f9a526246c13"
CM029360.1	RepeatMasker	LINE/RTE-BovB	34568687	34568922	1302	-	.	ID="RND-1_FAMILY-18";Tend="1099";Tstart="856";shortTE="F";uid="37926c09-16b3-409b-ad5e-245dc7257b18"
CM029360.1	RepeatMasker	LINE/CR1	18346138	18346376	1577	-	.	ID="RND-5_FAMILY-2827";Tend="1530";Tstart="1288";shortTE="F";uid="60b127af-0503-4426-b07b-5772a05a993f"
CM029360.1	RepeatMasker	Unknown	284787	284944	472	-	.	ID="RND-6_FAMILY-6677";Tend="3317";Tstart="3146";shortTE="F";uid="4a0f9b89-b155-4012-9b47-74ee8a8de6d8"
CM029360.1	RepeatMasker	RC/Helitron	32659743	32659959	963	-	.	ID="RND-4_FAMILY-897";Tend="1605";Tstart="1363";shortTE="F";uid="b65a95c2-43ad-474a-b3ba-d10f54261ad0"
CM029360.1	RepeatMasker	DNA/Ginger-1	15562908	15563736	2588	-	.	ID="rnd-5_family-1110";Tend="1762";Tstart="918";shortTE="F";uid="7a99b6e3-5c35-4215-b316-519b41c121ef"
CM029360.1	RepeatMasker	DNA	8257320	8257635	1536	-	.	ID="RND-5_FAMILY-1449";Tend="1495";Tstart="1165";shortTE="F";uid="7fb8abe3-1b52-4b8a-b1a5-ec949ebc4eaa"
CM029360.1	RepeatMasker	DNA/hAT-hAT19	12165447	12165585	641	-	.	ID="HAT-N12_AP";Tend="235";Tstart="79";shortTE="F";uid="fc6976a6-6071-410f-a215-681ab6efc7d8"
CM029360.1	RepeatMasker	DNA/Ginger-1	32429662	32430168	2339	-	.	ID="RND-6_FAMILY-4698";Tend="1754";Tstart="1147";shortTE="F";uid="345a4cb9-b787-4524-8aad-ea4263fade79"
CM029360.1	RepeatMasker	DNA/hAT-Tip100	1767510	1767889	1491	-	.	ID="RND-4_FAMILY-680";Tend="1269";Tstart="879";shortTE="F";uid="b2765bbb-0fd1-41fe-981b-477cf5832a82"
CM029360.1	RepeatMasker	DNA/Ginger-1	4937503	4938790	9485	-	.	ID="RND-6_FAMILY-10821";Tend="2043";Tstart="754";shortTE="F";uid="74434fb4-b99b-45d2-a070-eb8a7ac9c24e"
CM029360.1	RepeatMasker	Retroposon?	19086556	19086721	442	-	.	ID="RND-4_FAMILY-238";Tend="1019";Tstart="852";shortTE="F";uid="f8c0cda7-2ca9-4c0f-9d03-dacbd5c88ae7"
CM029360.1	RepeatMasker	LINE/RTE-BovB	31525152	31525840	857	-	.	ID="RND-1_FAMILY-18";Tend="2539";Tstart="1833";shortTE="F";uid="8f44b102-59c2-4906-8a76-a908ccab8c22"
CM029360.1	RepeatMasker	DNA/Kolobok-E	6933110	6933407	1121	-	.	ID="RND-3_FAMILY-70";Tend="1565";Tstart="1254";shortTE="F";uid="f5ec4117-dc8d-4ea1-8f67-6a4924970e1e"
CM029360.1	RepeatMasker	Retroposon?	22281538	22281718	848	-	.	ID="RND-1_FAMILY-6";Tend="1514";Tstart="1345";shortTE="F";uid="c91f9f1b-f109-4c29-9cb8-062e81e1c96c"
CM029360.1	RepeatMasker	DNA/hAT	28080411	28080842	495	-	.	ID="HALYOMORPHA_HALYS-6_FAMILY-1359";Tend="781";Tstart="387";shortTE="F";uid="af385988-0d06-4622-85a0-3befc884a485"
CM029360.1	RepeatMasker	LINE/RTE-BovB	22043788	22043915	746	-	.	ID="RND-4_FAMILY-1829";Tend="1339";Tstart="1210";shortTE="F";uid="127ea29c-2233-41d9-af27-7d88d2c3fcdf"
CM029360.1	RepeatMasker	LINE/R1-LOA	13152979	13153222	497	-	.	ID="RND-6_FAMILY-1331";Tend="2229";Tstart="1990";shortTE="F";uid="c3aed8d5-cbfd-4f0f-b6fb-a2938916484e"
CM029360.1	RepeatMasker	DNA/Ginger-1	9720107	9720437	1264	-	.	ID="RND-6_FAMILY-25049";Tend="2145";Tstart="1806";shortTE="F";uid="8eaeea7c-13b4-4967-a3e5-c6d602a0dba1"
CM029360.1	RepeatMasker	Unknown	9736460	9736700	944	-	.	ID="RND-6_FAMILY-135";Tend="1455";Tstart="1216";shortTE="F";uid="f344ba70-b3c6-472a-b565-b39f8d91b092"
CM029360.1	RepeatMasker	DNA/TcMar-Tc1	7972397	7972952	2244	-	.	ID="MARINER-N12B_RPR";Tend="1026";Tstart="418";shortTE="F";uid="57a6d406-440f-4cd3-a363-3b06c474e8ca"
CM029360.1	RepeatMasker	DNA/Kolobok-E	14102765	14102913	1119	-	.	ID="RND-6_FAMILY-1953";Tend="2094";Tstart="1940";shortTE="F";uid="d369c0eb-a5e1-4ff0-892b-404381d5e3d0"
CM029360.1	RepeatMasker	Retroposon?	33675584	33676219	2026	-	.	ID="RND-6_FAMILY-3888";Tend="1543";Tstart="958";shortTE="F";uid="b761336f-587d-427a-9e2a-1789321ff301"
CM029360.1	RepeatMasker	DNA/hAT?	2181771	2181918	813	-	.	ID="RND-3_FAMILY-96";Tend="1161";Tstart="1020";shortTE="F";uid="88c3c568-fdfd-4272-89ee-cf93acaf5819"
CM029360.1	RepeatMasker	DNA/Kolobok-E	4174521	4174658	659	-	.	ID="RND-3_FAMILY-70";Tend="1161";Tstart="1035";shortTE="F";uid="cb616f43-8fc6-43eb-90c9-8eb5ecf5b910"
CM029360.1	RepeatMasker	LINE/R1-LOA	14504894	14505268	415	-	.	ID="RND-6_FAMILY-1331";Tend="2490";Tstart="2077";shortTE="F";uid="c9ff6058-6205-40e3-a120-469db5c67492"
CM029360.1	RepeatMasker	DNA/Kolobok-E	6736978	6737155	485	-	.	ID="RND-3_FAMILY-70";Tend="1521";Tstart="1339";shortTE="F";uid="611e9b54-1835-421a-9c3f-e7bd344609ed"
CM029360.1	RepeatMasker	DNA/Ginger-1	26251651	26251946	518	-	.	ID="RND-5_FAMILY-673";Tend="1633";Tstart="1300";shortTE="F";uid="6fa37c6b-a4e9-4ec5-9f8c-6cb35620cccc"
CM029360.1	RepeatMasker	Retroposon?	1986838	1987103	1355	-	.	ID="RND-2_FAMILY-19";Tend="1871";Tstart="1595";shortTE="F";uid="883f855b-880f-440c-bdb2-719d91e9ac50"
CM029360.1	RepeatMasker	DNA/Sola-1	11573882	11574147	655	-	.	ID="SOLA1-1_AP";Tend="264";Tstart="9";shortTE="F";uid="651c27f6-7629-468f-8f73-eb942a1ecd6a"
CM029360.1	RepeatMasker	DNA/Ginger-1	21180019	21180316	1927	-	.	ID="RND-6_FAMILY-25049";Tend="2143";Tstart="1827";shortTE="F";uid="d12b5e7b-49a7-49ff-9e23-3ad82363c581"
CM029360.1	RepeatMasker	DNA/hAT-Charlie	9697529	9697900	841	-	.	ID="RND-6_FAMILY-950";Tend="1199";Tstart="802";shortTE="F";uid="0bf7b90b-c779-48b5-93a8-7c043d470bd0"
CM029360.1	RepeatMasker	Unknown	6291611	6291773	463	-	.	ID="RND-3_FAMILY-34";Tend="1060";Tstart="889";shortTE="F";uid="4d3ff3d2-a035-4609-a266-292952b52dd2"
CM029360.1	RepeatMasker	Unknown	14437711	14437977	505	-	.	ID="RND-4_FAMILY-556";Tend="946";Tstart="494";shortTE="F";uid="57bb8b4a-4eaa-4d54-b4cf-39fbecccbaec"
CM029360.1	RepeatMasker	DNA/Ginger-1	6455469	6455579	459	-	.	ID="RND-2_FAMILY-108";Tend="1079";Tstart="967";shortTE="F";uid="c1c3f662-76f6-4f30-8187-8727241051c0"
CM029360.1	RepeatMasker	LINE/CR1	24020127	24020283	965	-	.	ID="RND-6_FAMILY-5478";Tend="1321";Tstart="1162";shortTE="F";uid="04add3f7-1ad5-4f79-8d97-3c5e97f845d2"
CM029360.1	RepeatMasker	Unknown	18063900	18064215	789	-	.	ID="RND-4_FAMILY-529";Tend="1652";Tstart="1349";shortTE="F";uid="e09451f3-ddfc-468a-abbb-a224b32f1ee9"
CM029360.1	RepeatMasker	DNA/Academ-1	24946823	24947018	661	-	.	ID="ACADEM-2_LMI";Tend="203";Tstart="1";shortTE="F";uid="db63982c-5892-4f24-a97c-df5becf15007"
CM029360.1	RepeatMasker	DNA/Ginger-1	1249632	1249932	912	-	.	ID="RND-4_FAMILY-400";Tend="1267";Tstart="903";shortTE="F";uid="88f49773-d2a8-4fe6-b8f8-e3dec55e1f12"
CM029360.1	RepeatMasker	DNA/hAT-Charlie	13684344	13684459	470	-	.	ID="HAT-N19_AP";Tend="349";Tstart="238";shortTE="F";uid="90a5820d-e232-465a-9ced-3af090607b94"
CM029360.1	RepeatMasker	Retroposon?	10112087	10112427	1393	-	.	ID="RND-1_FAMILY-27";Tend="1130";Tstart="804";shortTE="F";uid="f77e804a-5f8b-4eaa-985e-cbfce077234a"
CM029360.1	RepeatMasker	Retroposon?	5945638	5946028	615	-	.	ID="RND-1_FAMILY-7";Tend="1628";Tstart="1226";shortTE="F";uid="0091b01a-bbfe-4825-a924-e09b92b20887"
CM029360.1	RepeatMasker	DNA/Ginger-1	2777951	2778664	2806	-	.	ID="RND-6_FAMILY-4698";Tend="1769";Tstart="1000";shortTE="F";uid="2db73acc-7b3b-441b-ae76-032cd9866868"
CM029360.1	RepeatMasker	Retroposon?	5931582	5931812	617	-	.	ID="RND-4_FAMILY-238";Tend="1054";Tstart="787";shortTE="F";uid="eb429faa-822c-415f-8bae-94a82550b401"
CM029360.1	RepeatMasker	DNA/Ginger-1	15853864	15854005	972	-	.	ID="RND-1_FAMILY-166";Tend="1078";Tstart="916";shortTE="F";uid="ee502ad6-72bb-4de1-8f7d-1ca0ce04d0b9"
CM029360.1	RepeatMasker	Unknown	1199182	1199380	588	-	.	ID="RND-6_FAMILY-135";Tend="1461";Tstart="1251";shortTE="F";uid="a3921d7d-7c60-4076-9146-ac3eb38ba630"
CM029360.1	RepeatMasker	DNA/Kolobok-E	14198280	14198521	818	-	.	ID="RND-3_FAMILY-70";Tend="1907";Tstart="1661";shortTE="F";uid="83349bc8-867e-4e85-baa4-fd891ba0eb56"
CM029360.1	RepeatMasker	DNA/hAT?	23418228	23418579	1365	-	.	ID="RND-3_FAMILY-96";Tend="1556";Tstart="1165";shortTE="F";uid="18ea64bc-97f3-4b48-beb5-624a8cd1e191"
CM029360.1	RepeatMasker	Unknown	19127170	19127364	521	-	.	ID="RND-1_FAMILY-4";Tend="1873";Tstart="1644";shortTE="F";uid="743f4de1-26d6-489b-a677-1bee1d552a6a"
CM029360.1	RepeatMasker	DNA/Kolobok-E	23706946	23707156	1216	-	.	ID="RND-5_FAMILY-1864";Tend="1917";Tstart="1693";shortTE="F";uid="afe9daf8-d04f-4648-b54b-8b63dbd12170"
CM029360.1	RepeatMasker	Retroposon?	21985550	21985725	778	-	.	ID="RND-3_FAMILY-43";Tend="1678";Tstart="1500";shortTE="F";uid="356bf397-9449-4cd4-a872-35afa44875b8"
JABAOA010000031.1	RepeatMasker	Retroposon?	1	115	699	+	.	ID="RND-3_FAMILY-104";Tend="1126";Tstart="1012";shortTE="F";uid="d705dfb8-74ad-4e46-b068-2d39b4f8709f"
JABAOA010000031.1	RepeatMasker	Retroposon?	513	674	779	-	.	ID="RND-3_FAMILY-104";Tend="1257";Tstart="1097";shortTE="F";uid="17eacd4e-a936-4800-8fdc-2c88ddedd563"
JABAOA010003993.1	RepeatMasker	LINE/RTE-BovB	2276	2597	494	+	.	ID="RND-3_FAMILY-52";Tend="781";Tstart="443";shortTE="F";uid="d1c3058e-5fd0-41cc-8302-18e98f7c5d89"
JABAOA010003995.1	RepeatMasker	Retroposon?	774	1017	1040	-	.	ID="RND-1_FAMILY-6";Tend="1229";Tstart="927";shortTE="F";uid="3078dd9c-f3ab-494d-880b-ef66285273a1"
JABAOA010003996.1	RepeatMasker	LINE/RTE-BovB	1055	1709	1382	+	.	ID="RND-1_FAMILY-83";Tend="1453";Tstart="812";shortTE="F";uid="fadc18a3-e6f1-4d01-93aa-5e9a1398d59d"
JABAOA010003996.1	RepeatMasker	Retroposon?	2969	3167	523	-	.	ID="RND-1_FAMILY-7";Tend="1179";Tstart="945";shortTE="F";uid="c2d3ad31-574d-4a64-91c8-c6a9f31af6c8"
JABAOA010003996.1	RepeatMasker	Retroposon?	2843	2953	503	-	.	ID="RND-1_FAMILY-27";Tend="1482";Tstart="1383";shortTE="F";uid="9e789d20-337b-4a93-86f1-ebbf04d622de"
JABAOA010003996.1	RepeatMasker	DNA/Ginger-1	1742	1940	766	-	.	ID="RND-1_FAMILY-33";Tend="1812";Tstart="1558";shortTE="F";uid="c5024e42-d706-4b46-bb09-ac663f1627a9"
JABAOA010003996.1	RepeatMasker	DNA/Ginger-1	1340	1735	1930	-	.	ID="RND-6_FAMILY-856";Tend="1223";Tstart="822";shortTE="F";uid="b599b878-bec2-4eac-a20d-b12b50eb1f27"
JABAOA010003996.1	RepeatMasker	LINE/RTE-BovB	2439	2756	783	-	.	ID="RND-4_FAMILY-1829";Tend="1339";Tstart="964";shortTE="F";uid="b92fdce7-e153-49ce-b471-0e7a8665caff"
JABAOA010003997.1	RepeatMasker	DNA	229	372	867	+	.	ID="RND-6_FAMILY-550";Tend="1491";Tstart="1355";shortTE="F";uid="39022fb9-d69f-4338-8c32-e250cb7beff1"
JABAOA010003997.1	RepeatMasker	DNA/Kolobok-E	566	1013	1650	+	.	ID="RND-6_FAMILY-5151";Tend="1354";Tstart="924";shortTE="F";uid="e497fd20-a30f-4279-b5be-7408ef557336"
JABAOA010003997.1	RepeatMasker	Retroposon?	133	242	504	+	.	ID="RND-6_FAMILY-3888";Tend="1508";Tstart="1396";shortTE="F";uid="133a7462-3317-4b15-b06b-be862a14341d"
JABAOA010003997.1	RepeatMasker	DNA/Ginger-1	4	227	990	-	.	ID="RND-2_FAMILY-108";Tend="1243";Tstart="1014";shortTE="F";uid="d63ab322-6668-45bd-9cb2-0658b14fabba"
JABAOA010003998.1	RepeatMasker	DNA/TcMar-Mariner	802	1332	1114	+	.	ID="MARINER-25_SIN";TEgroup="ctg_4005%7CMARINER-25_SIN%7C1";Tend="1324";Tstart="381";shortTE="F";uid="4fd9eb67-a3cb-4e53-b301-7725521fd7b7"
JABAOA010004000.1	RepeatMasker	DNA/Ginger-1	142	996	4975	+	.	ID="RND-5_FAMILY-1110";Tend="1808";Tstart="882";shortTE="F";uid="ba3a4125-d043-47de-92d7-dfff467116eb"
JABAOA010004000.1	RepeatMasker	DNA/hAT-Tip100	1448	1707	1272	+	.	ID="RND-5_FAMILY-3103";Tend="1206";Tstart="927";shortTE="F";uid="7565158d-c2d3-453b-89e9-974fc841987d"
JABAOA010000392.1	RepeatMasker	LTR/Gypsy	660	1043	2443	+	.	ID="RND-6_FAMILY-5429";Tend="1611";Tstart="1195";shortTE="F";uid="c76c7002-065f-4027-aa3c-02724ab22181"
JABAOA010004003.1	RepeatMasker	DNA/Ginger-1	610	1099	2604	-	.	ID="RND-6_FAMILY-8806";Tend="1445";Tstart="901";shortTE="F";uid="248435b0-c78d-4816-b48e-437ff046fba8"
JABAOA010004004.1	RepeatMasker	Unknown	2342	2532	1095	+	.	ID="RND-3_FAMILY-34";Tend="1113";Tstart="896";shortTE="F";uid="49cb739a-7702-4568-b650-e6cdf0cc31e1"
JABAOA010004004.1	RepeatMasker	Retroposon?	144	971	3786	+	.	ID="RND-6_FAMILY-1967";Tend="1830";Tstart="937";shortTE="F";uid="88f5d001-07ff-4cf9-9045-0cde3b8f1d24"
JABAOA010004004.1	RepeatMasker	DNA/Kolobok-E	124	308	662	-	.	ID="RND-5_FAMILY-751";Tend="1549";Tstart="1366";shortTE="F";uid="7eeb2074-2ac1-43ee-8ee0-30f2fa3a827d"
JABAOA010004005.1	RepeatMasker	Retroposon?	1362	2360	5486	-	.	ID="RND-1_FAMILY-27";Tend="1953";Tstart="878";shortTE="F";uid="124988cc-9c08-4042-97d5-414467a102a9"
JABAOA010004005.1	RepeatMasker	DNA/Ginger-1	753	1367	2937	-	.	ID="RND-5_FAMILY-1480";Tend="1598";Tstart="949";shortTE="F";uid="c3f69deb-f992-4642-9ac6-9ec22765f902"
JABAOA010004007.1	RepeatMasker	LINE/RTE-BovB	1793	2068	1392	-	.	ID="RND-3_FAMILY-111";Tend="1724";Tstart="1430";shortTE="F";uid="549ae80e-bcb2-44e0-a98c-c6837303af5e"
JABAOA010004009.1	RepeatMasker	RC/Helitron	620	967	1390	+	.	ID="RND-4_FAMILY-897";Tend="1229";Tstart="827";shortTE="F";uid="1ad43bdd-6741-4650-b51a-f2b89952a6ee"
JABAOA010004009.1	RepeatMasker	DNA/Ginger-1	1091	1368	1307	-	.	ID="RND-6_FAMILY-856";Tend="1648";Tstart="1369";shortTE="F";uid="5f6efe44-41e5-4178-ae38-da0f78966c11"
JABAOA010004009.1	RepeatMasker	Retroposon?	4243	4420	523	-	.	ID="RND-1_FAMILY-7";Tend="1310";Tstart="1107";shortTE="F";uid="72564e7d-011f-4b27-a8f0-ab7fcca1952e"
JABAOA010004009.1	RepeatMasker	Retroposon?	1793	1951	540	-	.	ID="RND-2_FAMILY-19";Tend="1874";Tstart="1715";shortTE="F";uid="ed92bc50-cfc9-4dde-80cc-ed5c8a4258b6"
JABAOA010004009.1	RepeatMasker	Retroposon?	1339	1550	796	-	.	ID="RND-2_FAMILY-19";Tend="941";Tstart="733";shortTE="F";uid="2d0faca8-e34d-478a-bc21-0ff9cfca951c"
JABAOA010004010.1	RepeatMasker	DNA/Ginger-1	845	946	424	+	.	ID="RND-1_FAMILY-33";Tend="1831";Tstart="1717";shortTE="F";uid="1b7e6403-a296-446f-b4d7-11d2075ae800"
JABAOA010004010.1	RepeatMasker	DNA/Ginger-1	533	691	493	+	.	ID="RND-5_FAMILY-1110";Tend="1124";Tstart="951";shortTE="F";uid="1324ec31-ae82-4a6a-949f-373656ba03cf"
JABAOA010004010.1	RepeatMasker	DNA/Ginger-1	3	154	689	-	.	ID="RND-6_FAMILY-4698";Tend="1547";Tstart="1396";shortTE="F";uid="e878cc38-e824-4fe5-8d19-5a5b9dcb4c7d"
JABAOA010004010.1	RepeatMasker	Retroposon?	184	507	1774	-	.	ID="RND-6_FAMILY-3888";Tend="1308";Tstart="970";shortTE="F";uid="95929351-8e53-43bf-90c0-989fb7d1a5b3"
JABAOA010000393.1	RepeatMasker	DNA/hAT-Charlie	1273	1378	581	-	.	ID="dna8-58_ap";Tend="393";Tstart="232";shortTE="F";uid="857006ae-4699-448e-aa14-a0576092876b"
JABAOA010004013.1	RepeatMasker	DNA/Kolobok-E	2665	3310	3089	-	.	ID="RND-3_FAMILY-70";Tend="1619";Tstart="917";shortTE="F";uid="bdedf6d5-2696-4643-94d7-df6d61cad1e2"
JABAOA010004014.1	RepeatMasker	Retroposon?	1298	1838	1091	-	.	ID="RND-1_FAMILY-27";Tend="1731";Tstart="1172";shortTE="F";uid="e3ceb7f8-24e3-4c5d-a05f-d80a649fa9c7"
JABAOA010004015.1	RepeatMasker	Retroposon?	155	523	1866	+	.	ID="RND-6_FAMILY-3888";Tend="1384";Tstart="1015";shortTE="F";uid="678d9275-3d2e-4eb7-a924-369dbf37ffe0"
JABAOA010004015.1	RepeatMasker	DNA/hAT-Tip100	72	249	1044	-	.	ID="RND-4_FAMILY-680";Tend="1387";Tstart="1221";shortTE="F";uid="02b0f799-5b4e-4e74-9b97-eb069c858cce"
JABAOA010004018.1	RepeatMasker	Unknown	1	165	1538	+	.	ID="RND-5_FAMILY-10636";Tend="1113";Tstart="949";shortTE="F";uid="84b70212-1180-41c2-b732-32213ef49a81"
JABAOA010004019.1	RepeatMasker	Unknown	1064	1824	1389	+	.	ID="RND-4_FAMILY-132";Tend="1365";Tstart="538";shortTE="F";uid="9c821f1d-14e6-469e-b94c-4e70dd74e64d"
JABAOA010004020.1	RepeatMasker	DNA/Kolobok-E	1160	1335	828	+	.	ID="RND-6_FAMILY-5151";Tend="1874";Tstart="1667";shortTE="F";uid="b727ab25-4a25-4bf4-ad21-cfe55927c6a5"
JABAOA010004020.1	RepeatMasker	DNA/Kolobok-E	990	1291	1309	-	.	ID="RND-3_FAMILY-70";Tend="1319";Tstart="1024";shortTE="F";uid="9f3ca265-82d7-4a43-9d57-552d4e046a55"
JABAOA010004020.1	RepeatMasker	Unknown	646	793	466	-	.	ID="REP-3_LMI";Tend="153";Tstart="1";shortTE="F";uid="db6a1447-a789-46be-b230-12a5c2a5310b"
JABAOA010000394.1	RepeatMasker	DNA/Ginger-1	1	265	769	-	.	ID="RND-6_FAMILY-856";Tend="1376";Tstart="1051";shortTE="F";uid="3f191c90-3cb6-4269-817d-b01bc3100679"
JABAOA010000394.1	RepeatMasker	DNA/hAT-Ac	1089	1342	2149	-	.	ID="RND-6_FAMILY-1688";Tend="2011";Tstart="1758";shortTE="F";uid="b254d005-38f2-459b-a6a4-a2275f303e6c"
JABAOA010004023.1	RepeatMasker	Retroposon?	998	1240	986	+	.	ID="RND-4_FAMILY-238";Tend="1506";Tstart="1239";shortTE="F";uid="123ee098-634b-480a-9528-024d06255f04"
JABAOA010004023.1	RepeatMasker	Retroposon?	668	1038	1424	-	.	ID="RND-1_FAMILY-7";Tend="1955";Tstart="1563";shortTE="F";uid="ddd63691-49a3-40d2-8620-23d6c31dfb95"
JABAOA010004024.1	RepeatMasker	Unknown	1569	1873	903	+	.	ID="RND-5_FAMILY-1478";Tend="1452";Tstart="1131";shortTE="F";uid="bce37570-a5f1-40dc-9bf5-ea3e68a490de"
JABAOA010004024.1	RepeatMasker	DNA/Kolobok-E	1612	1924	480	-	.	ID="RND-6_FAMILY-9125";Tend="1293";Tstart="971";shortTE="F";uid="be8cafc5-0d4e-4062-b2cd-af24aaaecb85"
JABAOA010004024.1	RepeatMasker	DNA/Kolobok-E	217	1351	4930	-	.	ID="RND-3_FAMILY-70";Tend="1954";Tstart="813";shortTE="F";uid="c92c93cf-8a72-4c93-87ab-ee1bd2646fb7"
JABAOA010004028.1	RepeatMasker	DNA/hAT-Charlie	2836	3268	607	+	.	ID="RND-5_FAMILY-920";TEgroup="ctg_4035%7CRND-5_FAMILY-920%7C1";Tend="969";Tstart="631";shortTE="F";uid="9558bee6-930e-4108-97cd-0dda8fd2c448"
JABAOA010004028.1	RepeatMasker	DNA/hAT-Tip100	2100	2249	436	+	.	ID="RND-3_FAMILY-203";Tend="1035";Tstart="858";shortTE="F";uid="daa37789-1d7b-4052-a80c-3d3e3da5a5fb"
JABAOA010004028.1	RepeatMasker	DNA/Kolobok-E	3728	3932	764	-	.	ID="RND-3_FAMILY-70";Tend="1141";Tstart="936";shortTE="F";uid="108708de-06a6-4e8e-b987-dff1dc0ced0d"
JABAOA010004029.1	RepeatMasker	Retroposon?	1126	1564	1667	+	.	ID="RND-3_FAMILY-104";Tend="1268";Tstart="785";shortTE="F";uid="f9a2c4a9-a1b4-4035-8caf-d93f6bf7a6fd"
JABAOA010004031.1	RepeatMasker	DNA/hAT	99	249	420	+	.	ID="DNA8-105_AP";Tend="650";Tstart="486";shortTE="F";uid="23e72afc-e395-4a24-896c-e0d9b5c331db"
JABAOA010000395.1	RepeatMasker	RC/Helitron	1096	1262	1515	+	.	ID="RND-5_FAMILY-4625";Tend="1080";Tstart="914";shortTE="F";uid="26287608-b862-492f-aa7b-4add0009437a"
JABAOA010004035.1	RepeatMasker	DNA/Kolobok-E	2843	3136	922	+	.	ID="RND-3_FAMILY-70";Tend="1447";Tstart="1135";shortTE="F";uid="1e4e78c2-606f-4b6a-9be6-d155e3d1ad55"
JABAOA010004035.1	RepeatMasker	Retroposon?	2584	2742	453	-	.	ID="RND-2_FAMILY-19";Tend="900";Tstart="739";shortTE="F";uid="c699f7be-8c72-4928-99f6-0f06774ef43a"
JABAOA010004036.1	RepeatMasker	Unknown	362	879	1352	-	.	ID="RND-3_FAMILY-34";Tend="1419";Tstart="895";shortTE="F";uid="22bf8c8a-a2d8-4935-b31a-08e2eafe6267"
JABAOA010004039.1	RepeatMasker	DNA/Kolobok-E	688	863	745	+	.	ID="RND-5_FAMILY-1864";Tend="919";Tstart="746";shortTE="F";uid="5e126fd7-c980-4cbf-8e3f-d604e44f5715"
JABAOA010004039.1	RepeatMasker	DNA/Ginger-1	723	1442	2479	-	.	ID="RND-6_FAMILY-25049";Tend="1754";Tstart="894";shortTE="F";uid="f616d0cd-2efa-4654-b10e-bef9614d7344"
JABAOA010004039.1	RepeatMasker	Retroposon?	579	701	668	-	.	ID="RND-6_FAMILY-3888";Tend="1091";Tstart="970";shortTE="F";uid="d9025a12-65f8-4c50-b546-04dc708def51"
JABAOA010004041.1	RepeatMasker	DNA/hAT-Tip100	885	1349	1486	+	.	ID="RND-3_FAMILY-203";Tend="1606";Tstart="1182";shortTE="F";uid="e567204e-f46b-49cd-a552-38ce72906e1b"
JABAOA010004042.1	RepeatMasker	DNA/Kolobok-E	908	1144	506	+	.	ID="RND-5_FAMILY-386";Tend="1905";Tstart="1677";shortTE="F";uid="bad8b6ba-7618-4381-9667-88a4c73d23d4"
JABAOA010004042.1	RepeatMasker	DNA	772	897	558	+	.	ID="RND-3_FAMILY-136";Tend="1348";Tstart="1217";shortTE="F";uid="4889fc25-b636-40f7-a137-baa9bc4e2fc0"
JABAOA010000396.1	RepeatMasker	DNA/Ginger-1	844	1590	5230	+	.	ID="RND-6_FAMILY-25049";Tend="2144";Tstart="1375";shortTE="F";uid="a65920d1-8b10-4ddf-b72a-523ce3391a95"
JABAOA010000396.1	RepeatMasker	DNA/Kolobok-E	338	899	3932	+	.	ID="RND-1_FAMILY-98";Tend="1642";Tstart="1054";shortTE="F";uid="6a9c8873-d99f-4419-b696-0a5f0ff532dc"
JABAOA010004044.1	RepeatMasker	DNA/hAT-Ac	1779	1936	775	-	.	ID="DNA8-56_AP";Tend="585";Tstart="427";shortTE="F";uid="03452a6a-e72d-4520-ad75-2c0338806fa0"
JABAOA010004044.1	RepeatMasker	DNA/hAT-Ac	5533	5691	559	-	.	ID="DNA8-56_AP";Tend="158";Tstart="1";shortTE="F";uid="06dfda45-d5b5-4059-b7a7-d26b174f8a78"
JABAOA010004044.1	RepeatMasker	Unknown	6924	7613	1031	-	.	ID="RND-5_FAMILY-1237";TEgroup="ctg_4051%7CRND-5_FAMILY-1237%7C1";Tend="1640";Tstart="791";shortTE="F";uid="a4953b81-64a0-432a-902a-ffcac82de9ef"
JABAOA010004044.1	RepeatMasker	DNA/Ginger-1	8860	9282	1888	-	.	ID="RND-1_FAMILY-2";Tend="1476";Tstart="1039";shortTE="F";uid="e6c6dbdf-0613-4a67-b747-d094a63929f0"
JABAOA010004049.1	RepeatMasker	Unknown	2270	2766	3164	-	.	ID="RND-6_FAMILY-2003";Tend="1257";Tstart="685";shortTE="F";uid="cd8f92ec-d00b-45cd-92d2-d05847d71c65"
JABAOA010004050.1	RepeatMasker	Unknown	4155	5003	5838	+	.	ID="RND-6_FAMILY-7682";Tend="1794";Tstart="893";shortTE="F";uid="33f8bb10-c8f1-4ac2-af8f-f10b43df36dd"
JABAOA010004050.1	RepeatMasker	Unknown	2176	2391	1617	+	.	ID="RND-6_FAMILY-7682";Tend="894";Tstart="673";shortTE="F";uid="27d68354-20e2-41c5-9f2c-85122844264f"
JABAOA010004050.1	RepeatMasker	DNA/P	2368	4160	14202	-	.	ID="RND-1_FAMILY-150";Tend="2490";Tstart="677";shortTE="F";uid="855faa78-e88c-48a2-bbcb-bdd4c87e8e1e"
JABAOA010004052.1	RepeatMasker	DNA/hAT-hAT19	130	314	675	+	.	ID="HAT-N13_AP";Tend="181";Tstart="1";shortTE="F";uid="3344fac3-c63c-4a35-8854-1f194d308708"
JABAOA010004053.1	RepeatMasker	DNA/hAT-Tip100	94	328	1250	+	.	ID="RND-5_FAMILY-3103";Tend="1175";Tstart="924";shortTE="F";uid="75730605-7d40-4dc9-a114-407cf96a28ba"
JABAOA010004053.1	RepeatMasker	Unknown	1612	1959	1306	+	.	ID="RND-3_FAMILY-34";Tend="1193";Tstart="863";shortTE="F";uid="c8d257da-8d8e-4f9d-b088-bffc5e29651d"
JABAOA010004053.1	RepeatMasker	DNA/Ginger-1	3	103	588	-	.	ID="RND-6_FAMILY-4698";Tend="1547";Tstart="1446";shortTE="F";uid="22ff392c-8c9e-4dc8-9ad1-c7fd72eb199e"
JABAOA010004053.1	RepeatMasker	Unknown	435	998	4940	-	.	ID="RND-5_FAMILY-11647";Tend="1563";Tstart="998";shortTE="F";uid="85e7b654-38f1-4df7-8fd8-72d15f88b176"
JABAOA010004053.1	RepeatMasker	DNA/Ginger-1	326	444	639	-	.	ID="RND-6_FAMILY-4698";Tend="1455";Tstart="1312";shortTE="F";uid="eaccc912-49e5-4ba5-a315-a9232df4e12b"
JABAOA010004057.1	RepeatMasker	Unknown	5	209	679	-	.	ID="RND-6_FAMILY-3362";Tend="1203";Tstart="1054";shortTE="F";uid="48426bf9-9aca-4c98-be09-78664fae2c2a"
JABAOA010000398.1	RepeatMasker	Unknown	856	1060	500	+	.	ID="RND-6_FAMILY-1272";Tend="1367";Tstart="1171";shortTE="F";uid="e32751a1-3017-4cca-977f-97df3131a6bc"
JABAOA010000398.1	RepeatMasker	Unknown	82	368	1012	-	.	ID="RND-6_FAMILY-3362";Tend="1215";Tstart="910";shortTE="F";uid="d81dc23b-137b-4761-850d-2fe2fcc3910b"
JABAOA010000398.1	RepeatMasker	Unknown	569	869	1543	-	.	ID="RND-6_FAMILY-3362";Tend="1066";Tstart="802";shortTE="F";uid="3cdfccb3-ce18-41e2-8964-4971d495977e"
JABAOA010004063.1	RepeatMasker	RC/Helitron	4	1427	2897	+	.	ID="RND-5_FAMILY-2027";Tend="2284";Tstart="891";shortTE="F";uid="340bc3e1-e54b-48f3-9628-493e2e3e4182"
JABAOA010004064.1	RepeatMasker	DNA/P	1870	2344	800	+	.	ID="RND-6_FAMILY-7461";TEgroup="ctg_4071%7CRND-6_FAMILY-7461%7C1";Tend="1305";Tstart="419";shortTE="F";uid="0d625f36-2ff5-410b-99e1-20d2768d8bd5"
JABAOA010004064.1	RepeatMasker	DNA/P	2647	2769	784	+	.	ID="RND-6_FAMILY-7461";Tend="1396";Tstart="1266";shortTE="F";uid="d6f330d2-9104-421f-a032-3112d39d69ca"
JABAOA010004065.1	RepeatMasker	DNA/Ginger-1	252	1107	4031	+	.	ID="RND-6_FAMILY-25049";Tend="1742";Tstart="846";shortTE="F";uid="59f094a4-de14-47da-b338-2af8ab0ca060"
JABAOA010004065.1	RepeatMasker	Unknown	1679	1933	881	+	.	ID="RND-6_FAMILY-135";Tend="1420";Tstart="1135";shortTE="F";uid="d3a076fa-6ac1-4982-a8e6-6380d1ea4049"
JABAOA010004066.1	RepeatMasker	DNA/hAT-Tip100	1	213	1991	-	.	ID="RND-1_FAMILY-165";Tend="1167";Tstart="955";shortTE="F";uid="342060c1-3b31-4fae-b99a-84d4b826127e"
JABAOA010004067.1	RepeatMasker	DNA/Ginger-1	4356	5526	8093	+	.	ID="RND-6_FAMILY-25049";Tend="2148";Tstart="904";shortTE="F";uid="be4489d9-c837-4df2-8060-c60d6c557160"
JABAOA010004067.1	RepeatMasker	DNA/hAT-Blackjack	164	874	4912	+	.	ID="RND-5_FAMILY-2327";Tend="1403";Tstart="641";shortTE="F";uid="df510180-d046-44c9-ae04-09ca772a334e"
JABAOA010004067.1	RepeatMasker	LINE/RTE-BovB	4107	4355	864	-	.	ID="RND-5_FAMILY-21";Tend="1481";Tstart="1232";shortTE="F";uid="212added-d8dc-4e8a-af33-0aaa8180efc7"
JABAOA010004069.1	RepeatMasker	Unknown	701	949	1014	+	.	ID="RND-1_FAMILY-41";Tend="1180";Tstart="947";shortTE="F";uid="5cfcee62-09c1-416d-ade1-9a6f7e4ae97b"
JABAOA010004070.1	RepeatMasker	DNA/hAT-Tip100	1079	1214	1145	-	.	ID="RND-6_FAMILY-6784";Tend="1207";Tstart="1072";shortTE="F";uid="433ab9a1-dd0a-4523-b779-f60af08fbf05"
JABAOA010000399.1	RepeatMasker	DNA/Ginger-1	243	931	3441	-	.	ID="RND-1_FAMILY-19";Tend="1698";Tstart="991";shortTE="F";uid="0330c411-5a92-4ea8-8c8c-a5e9ff610d7a"
JABAOA010004073.1	RepeatMasker	Unknown	191	669	512	+	.	ID="RND-5_FAMILY-1478";Tend="1512";Tstart="1029";shortTE="F";uid="955e514a-a935-4314-90a2-c9fdf308419d"
JABAOA010004074.1	RepeatMasker	Retroposon?	1472	2224	4315	-	.	ID="RND-1_FAMILY-7";Tend="1956";Tstart="1143";shortTE="F";uid="7a1388ef-688f-4cd5-bc5e-32e6b30549f0"
JABAOA010004075.1	RepeatMasker	Unknown	1	165	1417	-	.	ID="RND-6_FAMILY-1673";Tend="878";Tstart="712";shortTE="F";uid="8322a697-ee4a-42eb-ab56-d00017f21303"
JABAOA010004075.1	RepeatMasker	Unknown	278	1081	3347	-	.	ID="RND-6_FAMILY-1269";Tend="1975";Tstart="1270";shortTE="F";uid="007d90fa-6646-430a-90b9-405da10072f2"
JABAOA010004076.1	RepeatMasker	RC/Helitron	1	155	1275	+	.	ID="RND-5_FAMILY-2316";Tend="1931";Tstart="1778";shortTE="F";uid="0776c2c6-61c6-407f-a097-802b032022b5"
JABAOA010004078.1	RepeatMasker	DNA/Kolobok-E	476	798	672	+	.	ID="RND-6_FAMILY-5151";Tend="1159";Tstart="821";shortTE="F";uid="b2c19f3d-9fcd-4da5-b9aa-ae065f8588ac"
JABAOA010004078.1	RepeatMasker	Retroposon?	638	808	941	-	.	ID="RND-6_FAMILY-3888";Tend="1309";Tstart="1135";shortTE="F";uid="a82d38f5-0757-420b-b3dd-4643af267c06"
JABAOA010004078.1	RepeatMasker	DNA/Ginger-1	451	639	1250	-	.	ID="RND-4_FAMILY-400";Tend="1439";Tstart="1253";shortTE="F";uid="a16ba244-de2f-437b-b4d0-68eb76ae0d47"
JABAOA010004079.1	RepeatMasker	DNA/Ginger-1	784	2531	2427	-	.	ID="RND-6_FAMILY-25049";TEgroup="ctg_4086%7CRND-6_FAMILY-25049%7C1";Tend="2119";Tstart="857";shortTE="F";uid="7a0d9f6e-cf11-4814-9183-daf10b1d2876"
JABAOA010004080.1	RepeatMasker	DNA/Ginger-1	6	607	3436	-	.	ID="RND-6_FAMILY-25049";Tend="1478";Tstart="838";shortTE="F";uid="f71ab672-575e-45f5-afde-65b3ba2d5125"
JABAOA010000400.1	RepeatMasker	DNA	43	991	1556	+	.	ID="RND-3_FAMILY-144";Tend="1775";Tstart="912";shortTE="F";uid="9dc1da5c-ccef-42eb-ad05-5db536ae8928"
JABAOA010004083.1	RepeatMasker	DNA/Ginger-1	1121	1592	1130	+	.	ID="RND-2_FAMILY-46";Tend="1114";Tstart="679";shortTE="F";uid="d6fbf06c-995d-48d8-a5c7-769c949d7632"
JABAOA010004083.1	RepeatMasker	Retroposon?	1	901	4075	+	.	ID="RND-1_FAMILY-7";Tend="1955";Tstart="984";shortTE="F";uid="536ef423-46cb-4826-8ae2-18df6e358a1a"
JABAOA010004083.1	RepeatMasker	DNA/Ginger-1	1191	1601	2275	-	.	ID="RND-1_FAMILY-2";Tend="1509";Tstart="1077";shortTE="F";uid="ba278622-2a20-4038-bac3-0a8a56a851f4"
JABAOA010004083.1	RepeatMasker	Unknown	2595	3101	2197	-	.	ID="RND-6_FAMILY-135";Tend="1454";Tstart="901";shortTE="F";uid="f4213dca-e0a9-4719-a49f-86fe32dde1c8"
JABAOA010004084.1	RepeatMasker	DNA/Kolobok-E	1209	1686	1495	+	.	ID="RND-6_FAMILY-1953";Tend="2085";Tstart="1460";shortTE="F";uid="f0440881-4e9b-49a7-a7bc-043165c0bf7d"
JABAOA010004085.1	RepeatMasker	Retroposon?	842	1124	654	+	.	ID="RND-6_FAMILY-1967";Tend="1592";Tstart="1245";shortTE="F";uid="6e354101-0aaf-4b5d-b948-73cd872b509e"
JABAOA010004085.1	RepeatMasker	DNA/Kolobok-E	2707	3031	1125	+	.	ID="RND-6_FAMILY-1953";Tend="2046";Tstart="1697";shortTE="F";uid="c24d128e-5f21-4355-9fd1-78d7b99d92e3"
JABAOA010004085.1	RepeatMasker	DNA/Ginger-1	1134	1265	550	-	.	ID="RND-5_FAMILY-1110";Tend="1050";Tstart="912";shortTE="F";uid="3756cacc-47da-4cc4-8363-633c7170183b"
JABAOA010004086.1	RepeatMasker	Unknown	1557	1747	762	+	.	ID="RND-6_FAMILY-135";Tend="1093";Tstart="905";shortTE="F";uid="82bffa7d-80d2-4548-9afc-51fcadb4059d"
JABAOA010004086.1	RepeatMasker	Unknown	2215	2502	1135	+	.	ID="RND-6_FAMILY-135";Tend="1459";Tstart="1104";shortTE="F";uid="19b13efe-414f-4977-8f91-17280273cf0f"
JABAOA010004086.1	RepeatMasker	DNA	2499	2765	1315	-	.	ID="RND-4_FAMILY-168";Tend="1277";Tstart="1033";shortTE="F";uid="deb95ca4-9e77-490a-9276-412e9dd9858e"
JABAOA010004086.1	RepeatMasker	DNA/hAT-Charlie	1742	2229	3085	-	.	ID="RND-5_FAMILY-2053";Tend="1447";Tstart="926";shortTE="F";uid="7296a73a-586c-4e80-b379-02f3b370a8c8"
JABAOA010004087.1	RepeatMasker	DNA	796	934	446	+	.	ID="DNA3-10_AP";Tend="169";Tstart="29";shortTE="F";uid="1e27228a-fe92-46ca-b28c-e9ef07f7be90"
JABAOA010004087.1	RepeatMasker	Unknown	2223	2355	683	-	.	ID="RND-1_FAMILY-4";Tend="611";Tstart="477";shortTE="F";uid="2614225f-45ca-49dc-99da-b6fe8c9456a2"
JABAOA010004087.1	RepeatMasker	DNA/PiggyBac	2497	2701	580	-	.	ID="RND-6_FAMILY-33981";Tend="1199";Tstart="993";shortTE="F";uid="d5874ffb-818f-4c78-b7c4-1b68a447756d"
JABAOA010004088.1	RepeatMasker	Retroposon?	1785	2517	3334	+	.	ID="RND-5_FAMILY-708";Tend="1931";Tstart="1151";shortTE="F";uid="b31379de-ca49-4550-b28d-713851175aed"
JABAOA010004089.1	RepeatMasker	Retroposon?	432	1198	2743	-	.	ID="RND-5_FAMILY-708";Tend="1903";Tstart="1107";shortTE="F";uid="81cfa60d-52d0-479a-a216-0ad10c8ce13d"
JABAOA010004090.1	RepeatMasker	LINE/RTE-BovB	851	1175	1062	+	.	ID="RND-1_FAMILY-18";Tend="1108";Tstart="772";shortTE="F";uid="7d097994-5260-478e-b434-b27423a2a595"
JABAOA010004090.1	RepeatMasker	DNA/Ginger-1	1031	1738	2857	-	.	ID="RND-1_FAMILY-8";Tend="1680";Tstart="957";shortTE="F";uid="5b565b6d-092c-4169-9038-3fe9109ab55f"
JABAOA010000032.1	RepeatMasker	Unknown	1875	2536	2562	+	.	ID="RND-6_FAMILY-5393";Tend="1237";Tstart="496";shortTE="F";uid="27abbc69-3fdb-42e5-ac74-79014d6edb2c"
JABAOA010000401.1	RepeatMasker	Unknown	343	538	1807	+	.	ID="RND-5_FAMILY-9912";Tend="1107";Tstart="912";shortTE="F";uid="67cb88f5-3b4c-473a-a5bd-cc69b584adda"
JABAOA010004093.1	RepeatMasker	Unknown	1458	1638	843	+	.	ID="RND-6_FAMILY-135";Tend="1170";Tstart="989";shortTE="F";uid="1733954b-fa66-4f37-b0ea-ca35a9b53864"
JABAOA010004095.1	RepeatMasker	DNA/Ginger-1	433	735	1318	+	.	ID="RND-5_FAMILY-1480";Tend="1724";Tstart="1371";shortTE="F";uid="ded81eb7-0dfd-47ec-9636-62d74ff7c810"
JABAOA010004095.1	RepeatMasker	Retroposon?	336	439	508	+	.	ID="RND-6_FAMILY-3888";Tend="1317";Tstart="1200";shortTE="F";uid="ab97d6ab-e5ed-437f-a9c5-fdf64bc15e72"
JABAOA010004096.1	RepeatMasker	DNA/TcMar-Mariner	8	211	461	+	.	ID="MARINER-N6_LMI";Tend="708";Tstart="506";shortTE="F";uid="b97cd580-490f-4f80-b12e-a52c889a8078"
JABAOA010004096.1	RepeatMasker	DNA/Ginger-1	213	441	1101	-	.	ID="RND-6_FAMILY-856";Tend="1050";Tstart="797";shortTE="F";uid="04192fb5-6229-40e5-b437-6b0f475191b4"
JABAOA010004097.1	RepeatMasker	Retroposon?	1391	2108	3360	+	.	ID="RND-1_FAMILY-27";Tend="1953";Tstart="1140";shortTE="F";uid="ff00edda-1d58-40a0-a994-3d932f7b52dc"
JABAOA010004097.1	RepeatMasker	Retroposon?	1154	1325	437	+	.	ID="RND-5_FAMILY-708";Tend="933";Tstart="750";shortTE="F";uid="0fe6bc5c-1e2b-49fe-affd-bd50e296fff4"
JABAOA010004097.1	RepeatMasker	Retroposon?	1863	2143	500	-	.	ID="RND-3_FAMILY-104";Tend="942";Tstart="666";shortTE="F";uid="79e07810-72e2-4b29-b981-085ce7cb1d48"
JABAOA010004097.1	RepeatMasker	Retroposon?	1177	1863	3417	-	.	ID="RND-4_FAMILY-238";Tend="1888";Tstart="1122";shortTE="F";uid="a24e0897-5c00-46f1-a9cd-5ddcca42853c"
JABAOA010004098.1	RepeatMasker	Unknown	497	838	521	+	.	ID="HALYOMORPHA_HALYS-4_FAMILY-1352";Tend="1229";Tstart="862";shortTE="F";uid="d160539a-49be-48c3-942d-dddff789bee2"
JABAOA010004099.1	RepeatMasker	DNA/Ginger-1	1740	1965	1604	+	.	ID="rnd-6_family-8806";Tend="1056";Tstart="843";shortTE="F";uid="3d5adb84-7968-47cc-a127-6a2588a960fd"
JABAOA010004100.1	RepeatMasker	DNA/hAT-Charlie	2321	2496	437	+	.	ID="RND-5_FAMILY-476";Tend="1128";Tstart="950";shortTE="F";uid="fa23cfe6-deaf-4070-8da7-38db77381b14"
JABAOA010004100.1	RepeatMasker	LINE/RTE-BovB	2621	2836	1701	-	.	ID="RND-5_FAMILY-11832";Tend="1352";Tstart="1137";shortTE="F";uid="8b8dbb75-effa-4bde-af1c-07345bcc87f3"
JABAOA010004101.1	RepeatMasker	Retroposon?	451	1223	2908	+	.	ID="RND-6_FAMILY-1967";Tend="1828";Tstart="925";shortTE="F";uid="0831db4b-3b4f-4f14-ae54-894764865ed5"
JABAOA010004101.1	RepeatMasker	Retroposon	1521	2107	4086	+	.	ID="RND-5_FAMILY-4216";Tend="1563";Tstart="977";shortTE="F";uid="b9460fd5-ebf5-4e06-947c-e0e850bdf206"
JABAOA010004102.1	RepeatMasker	DNA/hAT	68	203	431	-	.	ID="DNA8-105_AP";Tend="140";Tstart="9";shortTE="F";uid="c560ab45-0db8-4366-bc2e-8e7286e76c68"
JABAOA010004103.1	RepeatMasker	DNA/Ginger-1	768	1255	1499	-	.	ID="RND-5_FAMILY-1480";Tend="1611";Tstart="1028";shortTE="F";uid="b3334fc8-57b4-4bb0-8620-f29c755b804d"
JABAOA010004104.1	RepeatMasker	DNA/hAT-Tip100	1291	1776	867	+	.	ID="RND-3_FAMILY-203";Tend="1422";Tstart="867";shortTE="F";uid="54bf200b-2508-41b2-a3ed-928e2498d396"
JABAOA010004104.1	RepeatMasker	DNA/Ginger-1	1	316	2016	+	.	ID="RND-6_FAMILY-4698";Tend="1752";Tstart="1432";shortTE="F";uid="c2f95526-8020-4717-85ad-b65c06145ac5"
JABAOA010004106.1	RepeatMasker	LINE/Penelope	613	730	1050	+	.	ID="RND-5_FAMILY-93";Tend="1446";Tstart="1329";shortTE="F";uid="2b2f40f2-61b2-44d0-8baa-cf2286325d7d"
JABAOA010004106.1	RepeatMasker	Retroposon?	925	1126	1193	-	.	ID="RND-1_FAMILY-14";Tend="1793";Tstart="1582";shortTE="F";uid="a5653ba5-5d78-4ef4-b982-44325c91a214"
JABAOA010004106.1	RepeatMasker	DNA/Ginger-1	1134	1821	3555	-	.	ID="RND-1_FAMILY-33";Tend="1611";Tstart="904";shortTE="F";uid="99910bd3-c74d-435a-8bfb-8fff0092a668"
JABAOA010004107.1	RepeatMasker	Unknown	2898	3225	764	+	.	ID="RND-6_FAMILY-232";Tend="964";Tstart="659";shortTE="F";uid="cc4b2c82-e604-4469-aed3-f86c09b3ae8a"
JABAOA010004107.1	RepeatMasker	DNA/Kolobok-E	3348	3589	1105	+	.	ID="RND-6_FAMILY-5151";Tend="1015";Tstart="740";shortTE="F";uid="b7db0084-8f69-4836-8cb0-4570bbd0b94c"
JABAOA010004108.1	RepeatMasker	Unknown	541	1137	434	+	.	ID="RND-4_FAMILY-529";TEgroup="ctg_4115%7CRND-4_FAMILY-529%7C1";Tend="1611";Tstart="1000";shortTE="F";uid="3eba2d9f-1078-424f-a2bb-d601d36ce13c"
JABAOA010004108.1	RepeatMasker	DNA/Ginger-1	1984	2551	3509	+	.	ID="RND-2_FAMILY-108";Tend="1711";Tstart="1146";shortTE="F";uid="d6eade40-64be-43c4-b174-c8e9f71a5b2f"
JABAOA010004109.1	RepeatMasker	DNA/hAT-Tip100	4	185	786	+	.	ID="RND-6_FAMILY-6784";TEgroup="ctg_4116%7CRND-6_FAMILY-6784%7C1";Tend="1197";Tstart="892";shortTE="T";uid="e7c5e1d8-4bc1-4a65-a4a5-d673970d0c5d"
JABAOA010004110.1	RepeatMasker	Retroposon?	1539	1876	702	+	.	ID="RND-6_FAMILY-3888";Tend="1378";Tstart="966";shortTE="F";uid="eba89d22-99fe-49b8-a8ee-3666ab2770f3"
JABAOA010004110.1	RepeatMasker	DNA/Ginger-1	2431	2753	1117	-	.	ID="RND-6_FAMILY-4698";Tend="1659";Tstart="1322";shortTE="F";uid="7a2ab14d-d944-48a1-84c8-ea8e0ed00acc"
JABAOA010004111.1	RepeatMasker	Retroposon?	1760	2267	1362	+	.	ID="RND-2_FAMILY-19";Tend="1277";Tstart="739";shortTE="F";uid="66de9dc0-76a7-462e-8c35-398522b1549c"
JABAOA010004111.1	RepeatMasker	Unknown	1662	1763	404	+	.	ID="RND-3_FAMILY-34";Tend="1051";Tstart="934";shortTE="F";uid="b0247e3f-1801-409b-bf52-d0cba932d626"
JABAOA010004111.1	RepeatMasker	DNA/Ginger-1	1739	1915	531	-	.	ID="RND-6_FAMILY-4698";Tend="1773";Tstart="1602";shortTE="F";uid="dbdaf1a8-764c-4927-81ea-dbf2f0d24519"
JABAOA010004112.1	RepeatMasker	DNA/hAT-Charlie	645	1079	688	-	.	ID="RND-6_FAMILY-950";TEgroup="ctg_4119%7CRND-6_FAMILY-950%7C1";Tend="1206";Tstart="651";shortTE="F";uid="f0d1e888-596b-4f5a-8d4c-7ba1ba6f3a94"
JABAOA010004113.1	RepeatMasker	Retroposon?	470	768	831	+	.	ID="RND-6_FAMILY-3888";Tend="1314";Tstart="1008";shortTE="F";uid="4c901126-d18e-4123-9a49-5104a9a8ce90"
JABAOA010004113.1	RepeatMasker	DNA/Kolobok-E	972	1342	1766	+	.	ID="RND-3_FAMILY-70";Tend="1497";Tstart="1086";shortTE="F";uid="92c11131-833c-4bba-9cc6-0d8eab9c4245"
JABAOA010004113.1	RepeatMasker	DNA/Ginger-1	754	971	1004	+	.	ID="RND-1_FAMILY-19";Tend="1599";Tstart="1369";shortTE="F";uid="655a3925-ef5b-48cb-bed8-f88d631fcd26"
JABAOA010004116.1	RepeatMasker	Unknown	732	875	621	+	.	ID="RND-1_FAMILY-41";Tend="1074";Tstart="916";shortTE="F";uid="20d7f384-baee-4a57-902a-ce8727dd6bcd"
JABAOA010004117.1	RepeatMasker	LINE/RTE-BovB	1	1099	7931	+	.	ID="RND-6_FAMILY-109";Tend="1098";Tstart="1";shortTE="F";uid="f5920f38-865a-4eca-b7de-bf895f5dbf61"
JABAOA010004119.1	RepeatMasker	DNA/Ginger-1	5	577	2192	-	.	ID="RND-1_FAMILY-8";Tend="1628";Tstart="998";shortTE="F";uid="5be1ce56-bd2c-46a0-8446-9538c5145047"
JABAOA010004120.1	RepeatMasker	DNA/Ginger-1	3464	3641	707	+	.	ID="RND-1_FAMILY-3";Tend="1877";Tstart="1688";shortTE="F";uid="5f2656e9-efd9-4c3a-ab5c-363fc1014561"
JABAOA010004120.1	RepeatMasker	Retroposon?	3342	3464	518	-	.	ID="RND-6_FAMILY-3888";Tend="1423";Tstart="1305";shortTE="F";uid="f896eac8-df72-4dbf-bf18-8fef0220eaea"
JABAOA010004121.1	RepeatMasker	Retroposon?	1526	1657	624	+	.	ID="RND-1_FAMILY-7";Tend="1690";Tstart="1550";shortTE="F";uid="79e6b48a-2ff3-4aa7-ab9c-64475bfcbb65"
JABAOA010004121.1	RepeatMasker	Retroposon?	5327	5563	658	-	.	ID="RND-6_FAMILY-3888";Tend="1201";Tstart="957";shortTE="F";uid="86e398e5-594e-47e3-8344-39e7d9c36423"
JABAOA010004121.1	RepeatMasker	Retroposon?	4590	4882	460	-	.	ID="RND-6_FAMILY-3888";TEgroup="ctg_4128%7CRND-6_FAMILY-3888%7C1";Tend="1282";Tstart="1080";shortTE="F";uid="8e7c9022-097f-4c39-aeb4-f119434660a1"
JABAOA010004123.1	RepeatMasker	LINE/RTE-BovB	1154	1485	659	-	.	ID="RND-6_FAMILY-109";Tend="1324";Tstart="944";shortTE="F";uid="ab898863-4dda-46cf-ae05-659077148cc6"
JABAOA010004123.1	RepeatMasker	Unknown	698	911	672	-	.	ID="RND-6_FAMILY-135";Tend="1389";Tstart="1137";shortTE="F";uid="9345a670-b38d-48de-ae02-cb3085ee8cf4"
JABAOA010004124.1	RepeatMasker	Unknown	891	1326	1208	-	.	ID="RND-6_FAMILY-135";Tend="1459";Tstart="919";shortTE="F";uid="baccfb9e-ef52-43d6-a220-4780aaaf4fe5"
JABAOA010004130.1	RepeatMasker	LINE/RTE-BovB	247	697	1640	+	.	ID="RND-3_FAMILY-111";Tend="1692";Tstart="1195";shortTE="F";uid="5058818e-99b8-4738-adc8-e6e804b58ef9"
JABAOA010004132.1	RepeatMasker	LINE/RTE-BovB	605	1076	543	-	.	ID="RND-4_FAMILY-1829";TEgroup="ctg_4139%7CRND-4_FAMILY-1829%7C1";Tend="1351";Tstart="708";shortTE="F";uid="b5115657-7987-45b8-9ec7-855068b7bbb8"
JABAOA010004132.1	RepeatMasker	Unknown	1627	1905	494	-	.	ID="RND-1_FAMILY-41";Tend="1154";Tstart="943";shortTE="F";uid="29d34231-a3f6-4b56-8ddf-8d0e15248a9f"
JABAOA010000405.1	RepeatMasker	DNA/Ginger-1	13	432	2443	-	.	ID="RND-5_FAMILY-1480";Tend="1393";Tstart="963";shortTE="F";uid="c90b1d56-d027-4ccc-90e1-268f93d523b7"
JABAOA010004133.1	RepeatMasker	Unknown	166	358	491	+	.	ID="RND-1_FAMILY-41";Tend="1154";Tstart="943";shortTE="F";uid="a87f5cfa-2e37-4a34-9d8f-a4399bd27f90"
JABAOA010004133.1	RepeatMasker	LINE/RTE-BovB	920	1400	858	+	.	ID="RND-4_FAMILY-1829";TEgroup="ctg_4140%7CRND-4_FAMILY-1829%7C1";Tend="1351";Tstart="708";shortTE="F";uid="2a43d473-b6e8-44e9-9498-b28bf882fc8a"
JABAOA010004135.1	RepeatMasker	DNA/Ginger-1	846	1112	1196	-	.	ID="RND-6_FAMILY-4698";Tend="1627";Tstart="1326";shortTE="F";uid="29822df5-38b0-4483-ba78-8d617f78c063"
JABAOA010004135.1	RepeatMasker	LINE/RTE-BovB	680	827	614	-	.	ID="RND-3_FAMILY-111";Tend="1726";Tstart="1562";shortTE="F";uid="11ad8c68-c602-4e4f-b152-13c43f32b2cc"
JABAOA010004135.1	RepeatMasker	Retroposon?	1108	1299	495	-	.	ID="RND-6_FAMILY-3888";Tend="1309";Tstart="1045";shortTE="F";uid="5300f376-62ba-4642-aa75-6aa7d4edfda6"
JABAOA010004140.1	RepeatMasker	Unknown	2	212	877	+	.	ID="RND-6_FAMILY-135";Tend="1360";Tstart="1130";shortTE="F";uid="2b2f5a9b-0923-454f-9750-b430e4c29529"
JABAOA010004140.1	RepeatMasker	Unknown	3011	3385	461	+	.	ID="RND-4_FAMILY-735";Tend="1330";Tstart="926";shortTE="F";uid="1626bcd5-5d98-43dd-9d25-968a68848473"
JABAOA010004140.1	RepeatMasker	Unknown	3663	4060	1300	-	.	ID="RND-6_FAMILY-135";Tend="1390";Tstart="911";shortTE="F";uid="c396aab2-a568-4476-bcdc-906504ea9623"
JABAOA010004140.1	RepeatMasker	DNA	4117	4383	722	-	.	ID="TTAA7_AP";Tend="381";Tstart="54";shortTE="F";uid="daa971b4-5e18-4cb9-a642-2c68092e2c57"
JABAOA010004141.1	RepeatMasker	LINE/RTE-BovB	2059	2246	647	+	.	ID="RND-3_FAMILY-52";Tend="1381";Tstart="1179";shortTE="F";uid="19b711da-629e-48e0-a1b8-7ecc1fe75895"
JABAOA010004141.1	RepeatMasker	Retroposon?	536	818	509	+	.	ID="RND-5_FAMILY-1208";Tend="1660";Tstart="1372";shortTE="F";uid="a2d89837-9f9a-4dd8-ae9d-b3afa8d7b84c"
JABAOA010004141.1	RepeatMasker	DNA/Ginger-1	1	744	4046	-	.	ID="RND-6_FAMILY-4698";Tend="1714";Tstart="934";shortTE="F";uid="4d827847-47a1-45a8-82a1-a82b92c83513"
JABAOA010004142.1	RepeatMasker	Retroposon?	96	455	1179	+	.	ID="RND-1_FAMILY-7";Tend="1962";Tstart="1528";shortTE="F";uid="80553746-293b-45a2-9ade-18c001987c32"
JABAOA010004143.1	RepeatMasker	LINE/RTE-BovB	486	647	716	+	.	ID="RND-5_FAMILY-1268";Tend="835";Tstart="680";shortTE="F";uid="6029b04f-9131-46af-b158-ebf25e28113f"
JABAOA010004143.1	RepeatMasker	LINE/RTE-BovB	938	1289	1448	+	.	ID="RND-5_FAMILY-1268";Tend="1265";Tstart="827";shortTE="F";uid="9018317b-6847-4fa6-864c-e56607d84b7b"
JABAOA010004144.1	RepeatMasker	DNA/CMC-EnSpm	1	3856	33813	-	.	ID="RND-5_FAMILY-952";Tend="3781";Tstart="1";shortTE="F";uid="0bf151c3-765b-48e9-8541-d6af3e4d7980"
JABAOA010004145.1	RepeatMasker	DNA/Kolobok-E	580	891	802	+	.	ID="RND-6_FAMILY-5151";Tend="1438";Tstart="1123";shortTE="F";uid="f0757b9f-cb83-4ce8-8328-3bd4018bf720"
JABAOA010004145.1	RepeatMasker	Unknown	813	929	476	-	.	ID="RND-1_FAMILY-4";Tend="1433";Tstart="1316";shortTE="F";uid="7b4655c7-1c99-4930-aad4-39c17e8263f5"
JABAOA010004147.1	RepeatMasker	DNA/Ginger-1	549	1206	2302	-	.	ID="RND-1_FAMILY-19";Tend="1732";Tstart="1000";shortTE="F";uid="87125352-4850-4313-ae8e-338d21f0fc35"
JABAOA010004148.1	RepeatMasker	DNA/Kolobok-E	2059	2294	456	+	.	ID="RND-6_FAMILY-9125";Tend="1205";Tstart="972";shortTE="F";uid="d1e0e6cf-1a7b-47ca-ab0e-5aff9a2ab2f8"
JABAOA010004148.1	RepeatMasker	DNA/hAT?	802	1296	1196	+	.	ID="RND-3_FAMILY-96";Tend="1564";Tstart="997";shortTE="F";uid="8b9c3897-ad9a-4e52-a061-f327533d1944"
JABAOA010004148.1	RepeatMasker	DNA/Ginger-1	666	789	627	-	.	ID="RND-1_FAMILY-8";Tend="1084";Tstart="952";shortTE="F";uid="92cf97a0-9ad0-4041-8a4c-42931c7686d0"
JABAOA010004148.1	RepeatMasker	Unknown	2088	2387	551	-	.	ID="RND-5_FAMILY-1478";Tend="1502";Tstart="1161";shortTE="F";uid="c032d32e-5d88-4b53-9391-e519b649902f"
JABAOA010004148.1	RepeatMasker	Unknown	3131	3405	1250	-	.	ID="RND-4_FAMILY-344";Tend="1506";Tstart="1207";shortTE="F";uid="b500c05f-dc10-458d-bd6f-b3e7f4b11cf9"
JABAOA010004149.1	RepeatMasker	DNA/Ginger-1	4768	5507	2061	+	.	ID="rnd-6_family-2606";Tend="2059";Tstart="864";shortTE="F";uid="8fdd4b64-22b9-4fef-a4d9-dba97ac23910"
JABAOA010004149.1	RepeatMasker	DNA/hAT?	199	396	406	+	.	ID="RND-3_FAMILY-96";Tend="1203";Tstart="969";shortTE="F";uid="472d5120-aa53-49fd-8882-a9e65dc9c4f4"
JABAOA010004150.1	RepeatMasker	Unknown	1425	1578	477	-	.	ID="RND-6_FAMILY-135";Tend="1450";Tstart="1297";shortTE="F";uid="be5cbba7-9085-427f-91ba-d534ee01b98d"
JABAOA010004151.1	RepeatMasker	DNA/Kolobok-E	1213	1459	746	+	.	ID="RND-6_FAMILY-5151";Tend="1818";Tstart="1553";shortTE="F";uid="7bae3217-ccf7-4ac6-b8ac-dc4395888ba6"
JABAOA010004151.1	RepeatMasker	Retroposon?	1034	1185	413	-	.	ID="RND-6_FAMILY-1967";Tend="1321";Tstart="1137";shortTE="F";uid="b95fa40b-aac1-4cb6-b442-178d3b0f30b7"
JABAOA010004152.1	RepeatMasker	DNA/MULE-MuDR	670	986	604	+	.	ID="RND-5_FAMILY-1256";TEgroup="ctg_4159%7CRND-5_FAMILY-1256%7C1";Tend="1644";Tstart="914";shortTE="F";uid="5c42467d-8537-41fd-ac71-11ac1cf88d69"
JABAOA010004152.1	RepeatMasker	Retroposon?	992	1266	481	-	.	ID="RND-1_FAMILY-7";TEgroup="ctg_4159%7CRND-1_FAMILY-7%7C1";Tend="1228";Tstart="745";shortTE="F";uid="42067823-fa9c-4789-990d-78f337a009b5"
JABAOA010000407.1	RepeatMasker	DNA/Kolobok-E	454	1076	3406	+	.	ID="RND-6_FAMILY-1953";Tend="1938";Tstart="1260";shortTE="F";uid="77bf8384-8d22-4139-9b1d-14185b1f1b2e"
JABAOA010000407.1	RepeatMasker	DNA/hAT-Tip100	1	427	1490	-	.	ID="RND-3_FAMILY-203";Tend="1502";Tstart="1138";shortTE="F";uid="1fca48cf-9a4c-46b5-b2a2-f3b3dc14df16"
JABAOA010004153.1	RepeatMasker	DNA/Ginger-1	724	956	833	-	.	ID="rnd-6_family-856";Tend="1036";Tstart="781";shortTE="F";uid="32c6d3c7-7809-443b-89e7-1b0b5c4174ea"
JABAOA010004154.1	RepeatMasker	LINE/RTE-BovB	1024	1346	553	+	.	ID="RND-3_FAMILY-111";TEgroup="ctg_4161%7CRND-3_FAMILY-111%7C1";Tend="1721";Tstart="1280";shortTE="F";uid="2be92658-c8f3-42a3-832b-d3b9f03b58ce"
JABAOA010004154.1	RepeatMasker	LINE/CR1	1496	1718	497	-	.	ID="RND-5_FAMILY-1384";Tend="1670";Tstart="1458";shortTE="F";uid="47e459bf-3f27-4b6f-9ce9-ed835e8882b3"
JABAOA010004154.1	RepeatMasker	LINE/RTE-BovB	2133	2283	559	-	.	ID="RND-3_FAMILY-52";Tend="1484";Tstart="1340";shortTE="F";uid="ce7c5686-4284-484a-9e0f-deb7c9ccbf98"
JABAOA010004155.1	RepeatMasker	Unknown	216	448	621	+	.	ID="RND-5_FAMILY-1546";Tend="1118";Tstart="863";shortTE="F";uid="bd1f4395-f746-4d78-8993-2e25493cdc7a"
JABAOA010004155.1	RepeatMasker	DNA/hAT-Charlie	964	1193	1800	-	.	ID="RND-6_FAMILY-3404";Tend="989";Tstart="755";shortTE="F";uid="fd36d830-9f15-425e-81f1-db47584bbde8"
JABAOA010004156.1	RepeatMasker	DNA/Kolobok-E	376	1006	2217	-	.	ID="RND-3_FAMILY-70";Tend="1865";Tstart="1150";shortTE="F";uid="ce8cd02f-9329-4923-9025-f436148d3cfd"
JABAOA010004159.1	RepeatMasker	DNA/Ginger-1	687	969	482	+	.	ID="RND-6_FAMILY-25049";Tend="1180";Tstart="841";shortTE="F";uid="276dd707-ff81-4150-9818-35f596991aef"
JABAOA010004159.1	RepeatMasker	DNA/Ginger-1	970	1378	2256	+	.	ID="RND-4_FAMILY-400";Tend="1680";Tstart="1253";shortTE="F";uid="ea0cfd0f-03ac-4135-969e-1892123bd528"
JABAOA010004159.1	RepeatMasker	DNA	1392	1952	1171	+	.	ID="RND-3_FAMILY-144";TEgroup="ctg_4166%7CRND-3_FAMILY-144%7C1";Tend="1745";Tstart="1407";shortTE="F";uid="fd985065-ac9b-47a6-ba3f-c55ec35379e3"
JABAOA010004160.1	RepeatMasker	DNA	1298	1631	1612	+	.	ID="RND-5_FAMILY-1449";Tend="1480";Tstart="1150";shortTE="F";uid="9bf54211-36d7-4596-ad86-1c7d9dc4c716"
JABAOA010004161.1	RepeatMasker	DNA/Kolobok-E	690	806	488	+	.	ID="RND-2_FAMILY-13";Tend="871";Tstart="746";shortTE="F";uid="9b60e8dc-72a7-4eae-9dc2-a69bd751da6b"
JABAOA010004161.1	RepeatMasker	DNA/Ginger-1	1973	2535	3131	-	.	ID="RND-6_FAMILY-25049";Tend="2142";Tstart="1577";shortTE="F";uid="f03c1093-7b96-464c-8b20-b3d30fc0d4c1"
JABAOA010004161.1	RepeatMasker	DNA/Ginger-1	712	1561	3393	-	.	ID="RND-6_FAMILY-2606";Tend="2097";Tstart="820";shortTE="F";uid="4a434f83-6a68-41d7-8b84-60d2ccc4fd5f"
JABAOA010004162.1	RepeatMasker	DNA	1511	1705	597	-	.	ID="TTAA7_AP";Tend="414";Tstart="200";shortTE="F";uid="9578b91b-e75a-453a-a313-860166d50382"
JABAOA010000408.1	RepeatMasker	DNA	961	1138	438	-	.	ID="DNA2-1_TCA";Tend="1445";Tstart="1268";shortTE="F";uid="40b40fa2-e679-49ed-9295-02d3ae38ee17"
JABAOA010004165.1	RepeatMasker	Unknown	3125	3240	581	+	.	ID="RND-1_FAMILY-41";Tend="1093";Tstart="982";shortTE="F";uid="c74d9584-d305-41dc-a8a4-5b08da7dbd1f"
JABAOA010004165.1	RepeatMasker	Unknown	2480	2744	1153	-	.	ID="RND-6_FAMILY-135";Tend="1158";Tstart="883";shortTE="F";uid="5b466630-ac80-474a-ab8e-ebc1afc73a7f"
JABAOA010004166.1	RepeatMasker	DNA/Ginger-1	310	719	1997	-	.	ID="RND-1_FAMILY-8";Tend="1368";Tstart="949";shortTE="F";uid="4b967a5b-d3a5-481c-8564-0d98a9216436"
JABAOA010004166.1	RepeatMasker	DNA/Ginger-1	8	311	885	-	.	ID="rnd-1_family-33";Tend="1829";Tstart="1646";shortTE="F";uid="7110af59-58d7-416d-a6ce-737821e011ea"
JABAOA010004170.1	RepeatMasker	Unknown	1207	1346	509	+	.	ID="RND-6_FAMILY-135";Tend="1050";Tstart="914";shortTE="F";uid="f9f77b6c-7635-4e28-b9e3-3f115ea3a37a"
JABAOA010004172.1	RepeatMasker	Retroposon?	254	376	446	+	.	ID="RND-1_FAMILY-7";Tend="974";Tstart="847";shortTE="F";uid="a605fc02-941a-4947-a370-1295aeac591f"
JABAOA010004172.1	RepeatMasker	Retroposon?	712	819	449	+	.	ID="RND-1_FAMILY-7";Tend="2071";Tstart="1613";shortTE="F";uid="244f93ca-d21e-46ad-9595-2e8b20bd7f06"
JABAOA010004172.1	RepeatMasker	Retroposon?	232	711	423	-	.	ID="RND-4_FAMILY-238";TEgroup="ctg_4179%7CRND-4_FAMILY-238%7C1";Tend="1909";Tstart="788";shortTE="F";uid="05d26a14-c202-432e-9166-6b832fd12ff3"
JABAOA010000409.1	RepeatMasker	Unknown	2	1351	3677	+	.	ID="RND-1_FAMILY-16";TEgroup="ctg_418%7CRND-1_FAMILY-16%7C1";Tend="1303";Tstart="20";shortTE="F";uid="a7b5358b-5ba3-4068-bf38-ac62f7dbca32"
JABAOA010000409.1	RepeatMasker	Unknown	656	1593	4044	-	.	ID="RND-1_FAMILY-35";Tend="1430";Tstart="2";shortTE="F";uid="5ed1cbb6-54f0-4933-be12-08f38c231707"
JABAOA010004173.1	RepeatMasker	Retroposon?	254	376	422	+	.	ID="RND-1_FAMILY-7";Tend="974";Tstart="847";shortTE="F";uid="b288287a-0253-40ff-a3ea-10d7870810e9"
JABAOA010004173.1	RepeatMasker	Retroposon?	381	712	552	-	.	ID="RND-4_FAMILY-238";Tend="1126";Tstart="785";shortTE="F";uid="19b4e756-4f6e-4a66-bec6-30d3709fb8bc"
JABAOA010004175.1	RepeatMasker	Unknown	1477	1809	402	-	.	ID="RND-1_FAMILY-41";TEgroup="ctg_4182%7CRND-1_FAMILY-41%7C1";Tend="1178";Tstart="922";shortTE="F";uid="94b886c5-e592-444f-9fce-8788b811a63b"
JABAOA010004176.1	RepeatMasker	DNA/Maverick	2014	2176	693	+	.	ID="RND-5_FAMILY-2012";Tend="1396";Tstart="1225";shortTE="F";uid="3443d302-9026-4166-b36b-629e8e3a8416"
JABAOA010004176.1	RepeatMasker	LINE/R1-LOA	4172	4356	655	+	.	ID="RND-6_FAMILY-1331";Tend="1185";Tstart="977";shortTE="F";uid="60fd3545-5299-4988-b02e-44320c94be15"
JABAOA010004176.1	RepeatMasker	DNA/Maverick	1536	2039	1022	-	.	ID="RND-5_FAMILY-2012";TEgroup="ctg_4183%7CRND-5_FAMILY-2012%7C1";Tend="1396";Tstart="1131";shortTE="F";uid="2aca4ad9-d740-4858-8d1a-846162d739cb"
JABAOA010004178.1	RepeatMasker	DNA	2507	2967	2143	+	.	ID="RND-6_FAMILY-550";Tend="1390";Tstart="936";shortTE="F";uid="7a70a134-8083-496d-9cc0-1489358d6ed4"
JABAOA010004180.1	RepeatMasker	Retroposon?	2046	2833	1962	-	.	ID="RND-1_FAMILY-7";Tend="1966";Tstart="1175";shortTE="F";uid="9f3bbfa0-13ef-4053-95da-32bbabd266c8"
JABAOA010004180.1	RepeatMasker	Retroposon?	2870	3064	902	-	.	ID="RND-6_FAMILY-3888";Tend="1124";Tstart="753";shortTE="F";uid="f4ff4259-db99-441a-b27d-258ed8014b84"
JABAOA010004181.1	RepeatMasker	Retroposon?	1273	1479	554	+	.	ID="RND-1_FAMILY-27";Tend="1921";Tstart="1710";shortTE="F";uid="cf344a71-12fc-432a-a302-0cd6a9aea510"
JABAOA010004181.1	RepeatMasker	Retroposon?	303	1225	4495	-	.	ID="RND-1_FAMILY-7";Tend="1954";Tstart="968";shortTE="F";uid="6d535d6f-f10d-4b74-a99f-3f6e0b94bbc5"
JABAOA010004182.1	RepeatMasker	Unknown	2804	3115	622	-	.	ID="RND-5_FAMILY-1478";Tend="1473";Tstart="1147";shortTE="F";uid="cbb29b27-818d-4271-a966-2679c1a8f234"
JABAOA010004183.1	RepeatMasker	LINE/RTE-BovB	1540	1740	690	-	.	ID="RND-3_FAMILY-111";Tend="1712";Tstart="1493";shortTE="F";uid="d708108f-f1fa-4e29-9741-d74228a15996"
JABAOA010004184.1	RepeatMasker	DNA/Kolobok-E	1195	1663	2209	+	.	ID="RND-5_FAMILY-751";Tend="1491";Tstart="1006";shortTE="F";uid="118a07be-5c29-4acb-aaa9-3457b66e5d56"
JABAOA010004184.1	RepeatMasker	DNA/Ginger-1	2464	2644	677	-	.	ID="RND-2_FAMILY-108";Tend="1166";Tstart="971";shortTE="F";uid="f848703d-bc31-4344-9507-040feb4953ba"
JABAOA010004187.1	RepeatMasker	LINE/RTE-BovB	558	974	582	+	.	ID="RND-6_FAMILY-21887";Tend="1636";Tstart="1236";shortTE="F";uid="3a3d04f0-cb5b-4e2f-96ec-7dee73ba1d3e"
JABAOA010004188.1	RepeatMasker	DNA/P	1706	3167	12107	+	.	ID="RND-6_FAMILY-20510";Tend="1613";Tstart="161";shortTE="F";uid="bbfddbfe-b89b-4d6f-983e-81e72e106813"
JABAOA010004189.1	RepeatMasker	Unknown	1	850	6635	+	.	ID="RND-1_FAMILY-4";Tend="1747";Tstart="897";shortTE="F";uid="5f585df8-05bc-49c5-8d78-542522cc1035"
JABAOA010004189.1	RepeatMasker	LINE/RTE-BovB	851	1399	2082	+	.	ID="RND-5_FAMILY-21";Tend="1480";Tstart="974";shortTE="F";uid="48ae6901-2319-49e9-a9cf-f750008c5231"
JABAOA010004192.1	RepeatMasker	DNA/Ginger-1	8	180	709	+	.	ID="RND-1_FAMILY-19";Tend="1667";Tstart="1476";shortTE="F";uid="85371e09-c105-416d-97ec-7c4fe25beeb5"
JABAOA010004192.1	RepeatMasker	DNA/Ginger-1	152	407	574	-	.	ID="RND-1_FAMILY-8";Tend="1239";Tstart="956";shortTE="F";uid="9cac46b0-36e7-4f61-bb13-34a6e4220b0b"
JABAOA010000033.1	RepeatMasker	Unknown	1905	2753	2041	+	.	ID="RND-6_FAMILY-5393";TEgroup="ctg_42%7CRND-6_FAMILY-5393%7C1";Tend="1237";Tstart="496";shortTE="F";uid="18f0b56f-f873-4dfd-bb3e-356664576673"
JABAOA010000411.1	RepeatMasker	Unknown	171	283	523	-	.	ID="RND-4_FAMILY-923";Tend="1528";Tstart="1420";shortTE="F";uid="3752967b-f587-4a78-a059-af8f22d890cc"
JABAOA010004193.1	RepeatMasker	DNA/Ginger-1	959	1649	4992	+	.	ID="RND-6_FAMILY-25049";Tend="2151";Tstart="1458";shortTE="F";uid="8c9dc343-a707-4b5e-b86a-833d12b04ec2"
JABAOA010004193.1	RepeatMasker	DNA/Kolobok-E	1357	1736	1288	-	.	ID="RND-5_FAMILY-1934";Tend="421";Tstart="53";shortTE="F";uid="a0a53399-c95a-46e7-8713-2e8c080ee2cb"
JABAOA010004194.1	RepeatMasker	Unknown	196	349	1374	+	.	ID="RND-6_FAMILY-19938";Tend="1054";Tstart="902";shortTE="F";uid="c7d8a419-8634-40fc-8ffe-83cdcec2b5aa"
JABAOA010004194.1	RepeatMasker	Retroposon?	35	194	708	-	.	ID="RND-6_FAMILY-1967";Tend="1101";Tstart="927";shortTE="F";uid="1f9887df-1ce5-43b5-8baf-a6b4c72adb9f"
JABAOA010004195.1	RepeatMasker	Retroposon?	744	1098	1271	-	.	ID="RND-6_FAMILY-1967";Tend="1630";Tstart="1261";shortTE="F";uid="39d28dd0-7b41-4381-9905-ef248fa75f32"
JABAOA010004195.1	RepeatMasker	DNA/hAT-Tip100	348	526	740	-	.	ID="DNA8-113_AP";Tend="176";Tstart="1";shortTE="F";uid="6065d1e6-bd1d-4fbd-969b-c806652fb130"
JABAOA010004198.1	RepeatMasker	DNA/hAT-Blackjack	1173	1412	2094	+	.	ID="RND-5_FAMILY-1874";Tend="970";Tstart="731";shortTE="F";uid="6cf2160c-c390-4e2c-ae6b-ebaa38806c0b"
JABAOA010004198.1	RepeatMasker	DNA/hAT-Tip100	980	1114	636	-	.	ID="RND-5_FAMILY-3686";Tend="1498";Tstart="1355";shortTE="F";uid="952c39bb-488c-49b4-8a16-f71d470255bd"
JABAOA010004200.1	RepeatMasker	DNA/Ginger-1	1	767	3682	-	.	ID="RND-6_FAMILY-10821";Tend="1575";Tstart="751";shortTE="F";uid="2b7c22bf-77d4-4666-909a-72d7c6ad4058"
JABAOA010004201.1	RepeatMasker	Retroposon?	11	143	457	+	.	ID="RND-3_FAMILY-43";Tend="1226";Tstart="1095";shortTE="F";uid="27120888-49a2-4b01-b86f-8c17698e4974"
JABAOA010004201.1	RepeatMasker	DNA/Ginger-1	179	649	1416	-	.	ID="RND-6_FAMILY-4698";Tend="1573";Tstart="1013";shortTE="F";uid="e02eb425-bfa1-41a4-8350-4f65ff2f3992"
JABAOA010004202.1	RepeatMasker	Unknown	805	1171	1159	-	.	ID="RND-6_FAMILY-10274";Tend="1972";Tstart="1610";shortTE="F";uid="83ddbfa9-4370-4bee-b188-28636197367a"
JABAOA010000412.1	RepeatMasker	DNA/Kolobok-E	1466	1720	475	+	.	ID="RND-1_FAMILY-98";Tend="1996";Tstart="1761";shortTE="F";uid="c48b3170-1f5a-42f3-b041-1b7df3396dff"
JABAOA010000412.1	RepeatMasker	Unknown	520	798	1609	-	.	ID="RND-6_FAMILY-12876";Tend="1255";Tstart="944";shortTE="F";uid="b04bcb5c-92f5-4352-af61-a1d979066ffa"
JABAOA010004203.1	RepeatMasker	Unknown	151	288	594	-	.	ID="RND-4_FAMILY-344";Tend="1458";Tstart="1312";shortTE="F";uid="bfe18509-64ee-45e3-aa9d-5f468a481d75"
JABAOA010004206.1	RepeatMasker	DNA/Ginger-1	1048	1309	730	-	.	ID="RND-6_FAMILY-4698";Tend="1748";Tstart="1497";shortTE="F";uid="478c93db-59e3-4d9d-a621-c00f1ab12e9c"
JABAOA010004209.1	RepeatMasker	LINE/R1-LOA	1682	2297	2492	+	.	ID="RND-6_FAMILY-1331";Tend="1463";Tstart="824";shortTE="F";uid="b5fc6718-a414-4da4-9539-738dfe5fa345"
JABAOA010004210.1	RepeatMasker	Unknown	456	1187	2222	+	.	ID="RND-5_FAMILY-1462";Tend="1093";Tstart="336";shortTE="F";uid="9c7c4fa0-fb85-4f1b-aabf-32aff3826edc"
JABAOA010004211.1	RepeatMasker	Retroposon?	3927	5015	2774	+	.	ID="RND-1_FAMILY-7";Tend="1960";Tstart="879";shortTE="F";uid="4c9f17c3-b6a3-44e4-970f-22496ae9c070"
JABAOA010004211.1	RepeatMasker	DNA/hAT-Charlie	2933	3129	740	-	.	ID="HAT-N19_AP";TEgroup="ctg_4218%7CHAT-N19_AP%7C1";Tend="349";Tstart="1";shortTE="T";uid="b926db01-e3a2-43f6-8555-24624a2ad38c"
JABAOA010004211.1	RepeatMasker	Unknown	2253	2485	1021	-	.	ID="RND-6_FAMILY-135";Tend="1452";Tstart="1218";shortTE="F";uid="434d63f9-2f17-472c-8236-3bc61ca7f7a2"
JABAOA010004213.1	RepeatMasker	DNA/Kolobok-E	900	1025	535	+	.	ID="RND-5_FAMILY-751";Tend="1107";Tstart="952";shortTE="F";uid="8dab9daf-e93c-4955-837b-a3900d067e3e"
JABAOA010004213.1	RepeatMasker	DNA/Ginger-1	873	1037	442	-	.	ID="RND-6_FAMILY-4698";TEgroup="ctg_4220%7CRND-6_FAMILY-4698%7C1";Tend="1776";Tstart="1586";shortTE="T";uid="501765d6-74a8-4fb3-ad37-23f231c1e340"
JABAOA010004218.1	RepeatMasker	Unknown	13	394	979	-	.	ID="RND-6_FAMILY-135";Tend="1336";Tstart="913";shortTE="F";uid="ebd530cb-f1a0-4354-b6ef-53674ef5305a"
JABAOA010004219.1	RepeatMasker	DNA/hAT-hAT19	3794	4184	472	+	.	ID="HAT-N13_AP";TEgroup="ctg_4226%7CHAT-N13_AP%7C1";Tend="220";Tstart="1";shortTE="F";uid="58b28e78-c695-4ec2-8c5b-a37adebe5eb5"
JABAOA010004219.1	RepeatMasker	DNA	1995	2152	522	-	.	ID="RND-3_FAMILY-136";Tend="1345";Tstart="1184";shortTE="F";uid="6e9f6186-1325-4757-90b2-28ed0ee9470f"
JABAOA010004220.1	RepeatMasker	Unknown	731	936	558	+	.	ID="RND-6_FAMILY-135";Tend="1315";Tstart="1093";shortTE="F";uid="a8ef606e-0882-46e8-bc4a-8478cc029276"
JABAOA010004220.1	RepeatMasker	DNA/hAT-Tip100	1031	1220	639	+	.	ID="RND-3_FAMILY-203";Tend="1272";Tstart="1091";shortTE="F";uid="321e3c59-dc37-4d2a-8d44-18e2ef263179"
JABAOA010004221.1	RepeatMasker	DNA/Kolobok-E	1673	1783	541	-	.	ID="RND-3_FAMILY-70";Tend="1044";Tstart="931";shortTE="F";uid="d626b6d9-eacb-4069-85ca-2494a59a4b3a"
JABAOA010000414.1	RepeatMasker	Unknown	2385	2490	543	-	.	ID="RND-6_FAMILY-135";Tend="1456";Tstart="1349";shortTE="F";uid="ef8187b8-697f-4576-ac81-72551d9466c3"
JABAOA010000414.1	RepeatMasker	DNA/Ginger-1	1066	1405	1546	-	.	ID="RND-1_FAMILY-8";Tend="1358";Tstart="957";shortTE="F";uid="6d4e4a6c-7f94-4c39-a9de-026d319eb058"
JABAOA010004223.1	RepeatMasker	DNA/Kolobok-E	434	1051	2113	-	.	ID="RND-5_FAMILY-751";Tend="1534";Tstart="905";shortTE="F";uid="b785bd53-ed4f-4701-9d28-23297d3dc0fc"
JABAOA010004225.1	RepeatMasker	DNA	849	1337	2156	-	.	ID="RND-5_FAMILY-1449";Tend="1464";Tstart="920";shortTE="F";uid="fe045835-e33a-4857-897a-be04367fc702"
JABAOA010004226.1	RepeatMasker	DNA/hAT?	415	895	959	+	.	ID="rnd-3_family-96";Tend="1556";Tstart="857";shortTE="F";uid="f692b54f-75c5-45c5-85de-fdada24a0ae1"
JABAOA010004227.1	RepeatMasker	DNA/Ginger-1	99	867	2636	-	.	ID="RND-5_FAMILY-673";Tend="2156";Tstart="1314";shortTE="F";uid="13afecdb-c24b-49e9-b1e2-8af796205825"
JABAOA010004230.1	RepeatMasker	Retroposon?	1240	1402	647	+	.	ID="RND-1_FAMILY-6";Tend="1538";Tstart="1364";shortTE="F";uid="1f8bcb37-e96f-42cb-9c8d-59aaf3dc0ea3"
JABAOA010004230.1	RepeatMasker	DNA/Ginger-1	1101	1384	1082	-	.	ID="RND-1_FAMILY-8";Tend="1237";Tstart="953";shortTE="F";uid="3288e250-aee4-4ea0-a3a5-b45d5342e141"
JABAOA010004230.1	RepeatMasker	LINE/R1-LOA	675	847	537	-	.	ID="RND-6_FAMILY-1331";Tend="2361";Tstart="2197";shortTE="F";uid="be686acb-c364-4fdc-89a8-f76e06dfb4e5"
JABAOA010004232.1	RepeatMasker	Unknown	698	989	960	-	.	ID="RND-1_FAMILY-41";Tend="1161";Tstart="895";shortTE="F";uid="12fe46a9-c584-4fda-967b-cac8d9db9045"
JABAOA010004236.1	RepeatMasker	LINE/RTE-BovB	2850	3132	403	-	.	ID="RND-1_FAMILY-127";Tend="1227";Tstart="917";shortTE="F";uid="1dddaf23-4548-41a0-8548-9e820b6e4bc7"
JABAOA010004237.1	RepeatMasker	DNA/Ginger-1	534	657	414	+	.	ID="RND-6_FAMILY-856";Tend="1651";Tstart="1514";shortTE="F";uid="c28c4ab5-9fa9-410e-b4db-ff2051f69eea"
JABAOA010004237.1	RepeatMasker	LINE/RTE-BovB	4078	4518	501	+	.	ID="RND-6_FAMILY-2593";Tend="1560";Tstart="1057";shortTE="F";uid="17c55a3a-6a28-4813-96a5-00f7e0044aae"
JABAOA010004237.1	RepeatMasker	Retroposon?	2898	3366	2013	-	.	ID="RND-4_FAMILY-238";TEgroup="ctg_4244%7CRND-4_FAMILY-238%7C1";Tend="1717";Tstart="1029";shortTE="F";uid="66626310-303c-442d-bf61-0d231c877112"
JABAOA010004239.1	RepeatMasker	DNA/Ginger-1	1244	1452	862	+	.	ID="RND-6_FAMILY-4698";Tend="1711";Tstart="1482";shortTE="F";uid="79b336c1-ecc5-4290-9989-08a760ae3b05"
JABAOA010004240.1	RepeatMasker	DNA/Ginger-1	466	1039	3017	+	.	ID="RND-1_FAMILY-2";Tend="1497";Tstart="909";shortTE="F";uid="8c975078-820a-4131-8899-ac4f0e7fce0d"
JABAOA010004241.1	RepeatMasker	Retroposon?	16	725	3077	-	.	ID="RND-5_FAMILY-708";Tend="1569";Tstart="820";shortTE="F";uid="09c1ba4e-ba70-45da-aebf-d64c96a30c55"
JABAOA010000416.1	RepeatMasker	Unknown	252	1124	3909	+	.	ID="RND-1_FAMILY-16";Tend="1163";Tstart="20";shortTE="F";uid="d2887967-58c1-4b5f-814d-ee35a9446b37"
JABAOA010000416.1	RepeatMasker	Unknown	1	251	3773	-	.	ID="RND-4_FAMILY-203";Tend="1432";Tstart="20";shortTE="F";uid="3e882958-5094-4a19-99f4-765a5d8842bf"
JABAOA010004245.1	RepeatMasker	DNA/Ginger-1	2	414	1872	+	.	ID="RND-1_FAMILY-2";Tend="1366";Tstart="968";shortTE="F";uid="e4670776-d854-43a4-a5bc-ce13f8d7cc21"
JABAOA010004245.1	RepeatMasker	DNA/hAT-Charlie	2288	2497	531	+	.	ID="RND-6_FAMILY-950";Tend="1164";Tstart="946";shortTE="F";uid="cd485b1c-aa4f-4a49-8f6e-ca1cc5194910"
JABAOA010004249.1	RepeatMasker	Retroposon?	919	1053	665	+	.	ID="RND-4_FAMILY-238";Tend="1113";Tstart="976";shortTE="F";uid="c51d0149-3072-4de9-ab51-e9ec8ed7cc4a"
JABAOA010004251.1	RepeatMasker	DNA/MULE-MuDR?	723	1171	1719	-	.	ID="RND-6_FAMILY-16846";TEgroup="ctg_4258%7CRND-6_FAMILY-16846%7C1";Tend="1204";Tstart="952";shortTE="F";uid="7c08ccb0-77cb-47d3-847b-d0ade7c36f4e"
JABAOA010004252.1	RepeatMasker	Unknown	192	638	799	+	.	ID="RND-3_FAMILY-34";Tend="1487";Tstart="996";shortTE="F";uid="f57e23ad-1001-4f27-b12e-d7894d61fd47"
JABAOA010000417.1	RepeatMasker	LINE/I	1953	2598	4292	+	.	ID="RND-6_FAMILY-865";Tend="1335";Tstart="700";shortTE="F";uid="8db37910-5024-4eff-9eb2-67af2d54434d"
JABAOA010000417.1	RepeatMasker	RC/Helitron	1778	1964	785	-	.	ID="RND-4_FAMILY-897";Tend="1605";Tstart="1407";shortTE="F";uid="9534a6bf-ecc7-4528-9b97-11265a39511e"
JABAOA010004253.1	RepeatMasker	Unknown	5	209	678	-	.	ID="RND-6_FAMILY-3362";Tend="1203";Tstart="1054";shortTE="F";uid="b2874192-aab8-4fad-aa60-10a35f6e7350"
JABAOA010004254.1	RepeatMasker	DNA/Kolobok-E	578	1049	1364	+	.	ID="RND-6_FAMILY-5151";Tend="1279";Tstart="738";shortTE="F";uid="0b9ea2ff-6f1f-4bfb-bc77-6f0175111452"
JABAOA010004255.1	RepeatMasker	DNA/Kolobok-E	615	1077	2518	+	.	ID="RND-5_FAMILY-751";Tend="1443";Tstart="988";shortTE="F";uid="e4b418c5-7fcb-4868-8db0-0808b028b112"
JABAOA010004255.1	RepeatMasker	Unknown	133	272	609	+	.	ID="RND-6_FAMILY-5573";Tend="1256";Tstart="1119";shortTE="F";uid="026d7c1f-f816-4b33-9933-1a414378cb98"
JABAOA010004256.1	RepeatMasker	DNA/Maverick	1652	2002	1435	+	.	ID="RND-5_FAMILY-2012";Tend="1417";Tstart="1089";shortTE="F";uid="60aed0b1-7036-448f-9dfe-933f708af8b2"
JABAOA010004256.1	RepeatMasker	DNA/Maverick	1211	1337	663	-	.	ID="RND-5_FAMILY-2012";Tend="1415";Tstart="1285";shortTE="F";uid="f81eb13d-05f9-4c08-8c86-ce35a9b133db"
JABAOA010004256.1	RepeatMasker	LINE/RTE-BovB	3082	3250	953	-	.	ID="RND-4_FAMILY-737";Tend="986";Tstart="826";shortTE="F";uid="257f1fc1-c8ad-47f7-b01b-c8abb254c5bf"
JABAOA010004257.1	RepeatMasker	DNA/Ginger-1	2384	2560	991	+	.	ID="RND-6_FAMILY-4698";Tend="1582";Tstart="1408";shortTE="F";uid="35b1ca19-adfd-484a-84ab-20044356ba90"
JABAOA010004259.1	RepeatMasker	DNA/Kolobok-E	81	258	686	+	.	ID="RND-6_FAMILY-5151";Tend="1746";Tstart="1538";shortTE="F";uid="9bafe737-3073-4279-a4b5-0714ac6f248b"
JABAOA010004259.1	RepeatMasker	DNA/Kolobok-E	191	329	405	-	.	ID="RND-5_FAMILY-3115";Tend="1319";Tstart="1162";shortTE="F";uid="eddce0e8-2517-4c48-bb35-29d0ab920559"
JABAOA010004260.1	RepeatMasker	RC/Helitron	937	1125	636	-	.	ID="RND-4_FAMILY-897";Tend="1657";Tstart="1461";shortTE="F";uid="7373af4d-f13d-49a2-a298-3581f0570391"
JABAOA010004261.1	RepeatMasker	LINE/RTE-BovB	324	604	672	+	.	ID="RND-3_FAMILY-52";Tend="1483";Tstart="1185";shortTE="F";uid="1d13ebc4-ca69-426b-a1e0-a2697c3159d7"
JABAOA010004262.1	RepeatMasker	Retroposon?	1986	2328	1004	-	.	ID="RND-2_FAMILY-19";Tend="1153";Tstart="740";shortTE="F";uid="d9092923-a7a4-447b-83e6-163ebce37242"
JABAOA010004262.1	RepeatMasker	DNA/Kolobok-E	1543	2000	2310	-	.	ID="RND-6_FAMILY-5151";Tend="1792";Tstart="1316";shortTE="F";uid="5c61890e-7915-44e9-b639-4419914bf2e5"
JABAOA010004263.1	RepeatMasker	Unknown	1033	1183	754	+	.	ID="RND-3_FAMILY-34";Tend="1451";Tstart="1294";shortTE="F";uid="0a375f4d-bff3-4ac0-8d46-5335ea5a8b15"
JABAOA010004264.1	RepeatMasker	DNA/Kolobok-T2	2222	2341	431	-	.	ID="REP-4_PBA";Tend="595";Tstart="475";shortTE="F";uid="1badf293-b7c0-4fc1-8260-ed7a95eb3973"
JABAOA010004264.1	RepeatMasker	Retroposon?	1237	1642	1747	-	.	ID="RND-1_FAMILY-7";Tend="1949";Tstart="1498";shortTE="F";uid="c6897a8d-be1e-4945-89d2-fbde0d01593a"
JABAOA010004266.1	RepeatMasker	Unknown	55	359	941	+	.	ID="RND-4_FAMILY-556";Tend="1328";Tstart="1000";shortTE="F";uid="1a71765f-8d34-4bbd-86af-2d3774462a97"
JABAOA010004266.1	RepeatMasker	Unknown	745	1417	1974	-	.	ID="RND-4_FAMILY-556";Tend="1910";Tstart="1297";shortTE="F";uid="c89120aa-6532-49c1-8db4-76603d5b65aa"
JABAOA010004266.1	RepeatMasker	DNA/Kolobok-E	1416	1625	929	-	.	ID="RND-3_FAMILY-70";Tend="1315";Tstart="1134";shortTE="F";uid="720a7779-b280-4a54-894d-73e765ff0ecf"
JABAOA010004267.1	RepeatMasker	Retroposon?	496	792	924	-	.	ID="RND-1_FAMILY-7";Tend="1655";Tstart="1315";shortTE="F";uid="f340db56-453c-4dce-8c4b-122b60d41968"
JABAOA010004269.1	RepeatMasker	LINE/RTE-BovB	1183	1620	615	+	.	ID="RTE-11_PPO";Tend="549";Tstart="114";shortTE="F";uid="c64b5eae-4c46-4cf0-93a8-9f8efba4648d"
JABAOA010004270.1	RepeatMasker	Retroposon?	1484	2234	4449	-	.	ID="RND-1_FAMILY-7";Tend="1956";Tstart="1143";shortTE="F";uid="a73a0016-9254-4e5b-a50a-cf82a9be4151"
JABAOA010004271.1	RepeatMasker	DNA/Ginger-1	443	619	902	+	.	ID="RND-6_FAMILY-856";Tend="1433";Tstart="1245";shortTE="F";uid="600c2df7-b34f-45af-8781-b4a46c502dda"
JABAOA010004271.1	RepeatMasker	DNA/CMC-Chapaev-3	652	1023	2386	-	.	ID="ENSPM-N1_LMI";Tend="1559";Tstart="1181";shortTE="F";uid="a68623ba-fb10-4030-b6d8-3789663a7de9"
JABAOA010004272.1	RepeatMasker	DNA/hAT-Tip100	460	716	662	-	.	ID="RND-3_FAMILY-203";Tend="1696";Tstart="1416";shortTE="F";uid="4b11b28b-a28d-485d-ae5d-462612ddc164"
JABAOA010004273.1	RepeatMasker	DNA/hAT	934	1039	414	+	.	ID="RND-6_FAMILY-29731";Tend="799";Tstart="669";shortTE="F";uid="e17b235f-85c5-4294-9e3c-82534c03e8b8"
JABAOA010004273.1	RepeatMasker	DNA/hAT	1289	1634	1613	+	.	ID="RND-6_FAMILY-29731";Tend="1361";Tstart="971";shortTE="F";uid="327e5841-0739-4a58-a5ff-04c5837af8bf"
JABAOA010000419.1	RepeatMasker	DNA/Ginger-1	222	1137	1296	+	.	ID="RND-6_FAMILY-4698";TEgroup="ctg_428%7CRND-6_FAMILY-4698%7C1";Tend="1748";Tstart="1000";shortTE="F";uid="7f2d6a01-0439-4b98-84d2-268d753e25c9"
JABAOA010000419.1	RepeatMasker	DNA/Kolobok-E	171	459	1760	-	.	ID="RND-5_FAMILY-1864";Tend="1901";Tstart="1615";shortTE="F";uid="c784bcd2-ad37-453e-89e5-30d72059f4a2"
JABAOA010004274.1	RepeatMasker	Retroposon?	195	945	3610	-	.	ID="RND-1_FAMILY-7";Tend="1956";Tstart="1155";shortTE="F";uid="0af6b9c5-9ba5-42e4-a4ab-d973dea9ddbe"
JABAOA010004275.1	RepeatMasker	DNA/Ginger-1	49	647	2800	+	.	ID="RND-1_FAMILY-2";Tend="1470";Tstart="882";shortTE="F";uid="74b93692-765a-4726-ae5b-31203b5d67ba"
JABAOA010004279.1	RepeatMasker	Retroposon?	1059	1267	934	+	.	ID="RND-6_FAMILY-3888";Tend="1153";Tstart="951";shortTE="F";uid="ed2484b7-0293-421c-96f4-41f2b17d8f0c"
JABAOA010004279.1	RepeatMasker	DNA/Ginger-1	1299	1676	1800	+	.	ID="RND-4_FAMILY-400";Tend="1679";Tstart="1253";shortTE="F";uid="7e8b90dd-fefc-47e1-bd13-32110225694d"
JABAOA010004279.1	RepeatMasker	DNA/Ginger-1	836	1229	833	-	.	ID="rnd-1_family-3";Tend="2357";Tstart="1706";shortTE="F";uid="1727f631-45fd-4bfe-a919-d03093f9a5ec"
JABAOA010004279.1	RepeatMasker	DNA/hAT-Charlie	636	929	1821	-	.	ID="RND-6_FAMILY-10340";Tend="1414";Tstart="1113";shortTE="F";uid="12c8f234-297d-423a-b095-6cc9b70c60c5"
JABAOA010004279.1	RepeatMasker	Unknown	188	396	1653	-	.	ID="RND-1_FAMILY-194";Tend="1161";Tstart="948";shortTE="F";uid="933db0fb-6a43-4789-84b4-10a71628ed1f"
JABAOA010000420.1	RepeatMasker	Unknown	293	1035	4739	+	.	ID="RND-1_FAMILY-35";Tend="1163";Tstart="32";shortTE="F";uid="59266d65-9aec-4dfe-b390-4fe9fbf09e39"
JABAOA010000420.1	RepeatMasker	Unknown	1	286	2121	+	.	ID="RND-6_FAMILY-6771";Tend="375";Tstart="72";shortTE="F";uid="80d96ab4-4304-47f4-a6a9-f3a4e7de3263"
JABAOA010004284.1	RepeatMasker	LINE/RTE-BovB	601	817	1232	+	.	ID="RND-3_FAMILY-111";Tend="1715";Tstart="1508";shortTE="F";uid="deb58902-62b0-4a56-9d4f-626732abcc45"
JABAOA010004285.1	RepeatMasker	Unknown	1786	1945	1143	-	.	ID="RND-5_FAMILY-8647";Tend="1138";Tstart="972";shortTE="F";uid="e5a65fef-a72f-4999-8c97-3de283fa6731"
JABAOA010004286.1	RepeatMasker	RC/Helitron	681	1003	1094	+	.	ID="RND-4_FAMILY-897";Tend="937";Tstart="617";shortTE="F";uid="1d0b110d-8b7c-4a0a-bb46-ae785d7f3ca7"
JABAOA010004286.1	RepeatMasker	DNA/Ginger-1	716	1006	1613	-	.	ID="rnd-6_family-8806";Tend="2546";Tstart="2267";shortTE="F";uid="26f0eb89-efe5-4e36-b0ee-7642850b0ca4"
JABAOA010004287.1	RepeatMasker	Retroposon?	2989	3230	984	+	.	ID="RND-1_FAMILY-6";Tend="1144";Tstart="906";shortTE="F";uid="a1231b19-b979-4a0c-a220-6347b165655b"
JABAOA010004287.1	RepeatMasker	DNA/Kolobok-E	542	1102	1603	+	.	ID="RND-5_FAMILY-3115";Tend="1732";Tstart="1161";shortTE="F";uid="77d948c5-4dd3-4127-a6f3-6d52321ba279"
JABAOA010004287.1	RepeatMasker	Retroposon?	3226	3419	897	+	.	ID="RND-1_FAMILY-14";Tend="1918";Tstart="1693";shortTE="F";uid="6b8cd166-dab6-4a32-ae08-be1757ac0a0c"
JABAOA010004287.1	RepeatMasker	Unknown	1103	1237	1335	-	.	ID="RND-5_FAMILY-1935";Tend="831";Tstart="186";shortTE="F";uid="d03381d8-8113-4664-8ceb-bd9e1ab5a93b"
JABAOA010004287.1	RepeatMasker	Retroposon?	410	719	1411	-	.	ID="RND-2_FAMILY-19";Tend="2011";Tstart="1696";shortTE="F";uid="717bdc8d-341b-40b4-a591-1308f8784b50"
JABAOA010004287.1	RepeatMasker	DNA/Ginger-1	15	231	1363	-	.	ID="RND-1_FAMILY-19";Tend="1152";Tstart="934";shortTE="F";uid="6cc8b0f6-0e74-4831-b28d-43d716adf8b1"
JABAOA010004288.1	RepeatMasker	DNA/Kolobok-E	555	1127	1689	+	.	ID="RND-5_FAMILY-3115";Tend="1732";Tstart="1162";shortTE="F";uid="73917100-f393-4e9d-9c0f-fe74180b3d74"
JABAOA010004288.1	RepeatMasker	Retroposon?	2786	3018	997	+	.	ID="RND-1_FAMILY-6";Tend="1144";Tstart="906";shortTE="F";uid="31ce1118-23e4-4dad-9d3b-3ce836767a62"
JABAOA010004288.1	RepeatMasker	Retroposon?	3014	3181	856	+	.	ID="RND-1_FAMILY-14";Tend="1918";Tstart="1737";shortTE="F";uid="c80a1950-750a-4f51-a17e-a19b2aaf1f96"
JABAOA010004288.1	RepeatMasker	Retroposon?	533	730	997	-	.	ID="RND-5_FAMILY-1208";Tend="1581";Tstart="1386";shortTE="F";uid="ffc5b80c-11eb-4670-9b6b-eeb10f66eecd"
JABAOA010004288.1	RepeatMasker	Unknown	1128	1263	1422	-	.	ID="RND-5_FAMILY-1935";Tend="830";Tstart="186";shortTE="F";uid="a1ceea35-fbb9-4797-be4e-792453b9c8a9"
JABAOA010004288.1	RepeatMasker	DNA/Ginger-1	15	212	1360	-	.	ID="RND-5_FAMILY-1480";Tend="1142";Tstart="943";shortTE="F";uid="3e946fa9-2f7e-47cb-a974-0f5608d1880d"
JABAOA010004289.1	RepeatMasker	DNA/Ginger-1	4950	5254	1007	+	.	ID="RND-1_FAMILY-2";Tend="1480";Tstart="1139";shortTE="F";uid="0c982905-a955-42f3-b0a6-2999e6b93352"
JABAOA010004289.1	RepeatMasker	Unknown	5889	6304	1143	-	.	ID="RND-6_FAMILY-135";Tend="1456";Tstart="1001";shortTE="F";uid="0d011ad3-7dd8-4d67-b18c-18808b3fa2bc"
JABAOA010004289.1	RepeatMasker	DNA/Ginger-1	3753	3937	527	-	.	ID="RND-6_FAMILY-4698";Tend="1667";Tstart="1426";shortTE="F";uid="80873e3f-9052-44e8-964d-8795b8be6588"
JABAOA010004289.1	RepeatMasker	DNA/Ginger-1	3326	3492	1150	-	.	ID="RND-1_FAMILY-171";Tend="1126";Tstart="939";shortTE="F";uid="257d9968-b2da-4da5-a166-dd35be00ae9b"
JABAOA010004289.1	RepeatMasker	DNA	203	427	519	-	.	ID="RND-3_FAMILY-144";Tend="1266";Tstart="1033";shortTE="F";uid="be62b8de-908a-4992-be16-0c16c9493d78"
JABAOA010004290.1	RepeatMasker	DNA/TcMar-Mariner	12	510	1194	-	.	ID="MARINER-25_LMI";Tend="1114";Tstart="619";shortTE="F";uid="ea75bb87-2646-4c60-86f2-b37a608831dd"
JABAOA010004291.1	RepeatMasker	Retroposon?	1776	2541	2696	-	.	ID="RND-6_FAMILY-1967";Tend="1828";Tstart="925";shortTE="F";uid="59173d4b-02a8-42b3-8f0b-adb88320a3c0"
JABAOA010004291.1	RepeatMasker	Retroposon	893	1475	4003	-	.	ID="RND-5_FAMILY-4216";Tend="1563";Tstart="977";shortTE="F";uid="30aa39cf-e003-474c-b9ba-eca7a84ad09e"
JABAOA010004292.1	RepeatMasker	Retroposon?	4	191	868	-	.	ID="RND-6_FAMILY-3888";Tend="1235";Tstart="1047";shortTE="F";uid="6be639cf-cb37-4dcf-8d87-688730088cc7"
JABAOA010004293.1	RepeatMasker	DNA/hAT-Tip100	1250	1738	903	+	.	ID="RND-3_FAMILY-203";Tend="1419";Tstart="867";shortTE="F";uid="50b62922-7a5a-4167-9653-773c2b38013f"
JABAOA010004293.1	RepeatMasker	DNA/Ginger-1	1	292	1591	+	.	ID="RND-1_FAMILY-19";Tend="1736";Tstart="1416";shortTE="F";uid="996330e9-8d1b-4052-a88a-12b237d925ae"
JABAOA010004293.1	RepeatMasker	DNA/Kolobok-E	157	338	406	-	.	ID="RND-2_FAMILY-13";Tend="905";Tstart="723";shortTE="F";uid="a2a0cdea-5b14-4e30-9747-446da8fdef6e"
JABAOA010000421.1	RepeatMasker	DNA/TcMar-Mariner	1226	1346	501	-	.	ID="MARINER-N6_LMI";Tend="708";Tstart="589";shortTE="F";uid="b61c25f1-959e-46d2-820b-da98138c6b5d"
JABAOA010004296.1	RepeatMasker	DNA	532	672	572	+	.	ID="rnd-1_family-36";Tend="1073";Tstart="883";shortTE="F";uid="eda4d566-ecbc-4762-97a8-aef5b776be96"
JABAOA010004298.1	RepeatMasker	DNA/Ginger-1	146	329	528	-	.	ID="RND-1_FAMILY-19";Tend="1661";Tstart="1432";shortTE="F";uid="e63bdfa3-3654-46d8-9aca-4dbc2f555902"
JABAOA010004298.1	RepeatMasker	Retroposon?	320	421	535	-	.	ID="RND-1_FAMILY-6";Tend="1021";Tstart="920";shortTE="F";uid="aabb84c2-4a6c-4b0d-996e-14faf3c23335"
JABAOA010004299.1	RepeatMasker	LINE/RTE-BovB	514	1287	1037	+	.	ID="RND-1_FAMILY-83";Tend="2477";Tstart="1695";shortTE="F";uid="3a1dd73b-578b-4f37-85df-16a47ed28d8a"
JABAOA010004300.1	RepeatMasker	DNA	6123	6903	3322	+	.	ID="rnd-1_family-36";Tend="1689";Tstart="876";shortTE="F";uid="5577e689-ecfa-4088-b85f-63b20dd85233"
JABAOA010004301.1	RepeatMasker	DNA/hAT?	266	992	3415	+	.	ID="RND-3_FAMILY-96";Tend="1567";Tstart="851";shortTE="F";uid="7cc211cd-9472-40e9-a3e3-1ac6192e587f"
JABAOA010004304.1	RepeatMasker	DNA/Kolobok-E	1716	2093	949	+	.	ID="rnd-5_family-1864";Tend="1151";Tstart="727";shortTE="F";uid="b169bc01-9b58-402a-9abb-32eb0d02ff6a"
JABAOA010004304.1	RepeatMasker	Retroposon	629	845	818	-	.	ID="RND-5_FAMILY-4216";Tend="1497";Tstart="1286";shortTE="F";uid="5f74ae92-3227-4bfc-a2be-2b34d8c86396"
JABAOA010004305.1	RepeatMasker	Unknown	392	578	658	+	.	ID="RND-5_FAMILY-7103";Tend="816";Tstart="599";shortTE="F";uid="c3f14ba8-b60e-498a-a13c-30319a465169"
JABAOA010004305.1	RepeatMasker	DNA/Ginger-2	581	897	1391	-	.	ID="RND-6_FAMILY-2862";Tend="1289";Tstart="905";shortTE="F";uid="9bde517f-5480-47ee-acf6-75907aa7a734"
JABAOA010004307.1	RepeatMasker	Unknown	423	700	764	-	.	ID="RND-5_FAMILY-1546";Tend="1256";Tstart="966";shortTE="F";uid="a8b63edb-37a7-46cd-bb49-b5e9d61313c4"
JABAOA010004307.1	RepeatMasker	DNA/Ginger-1	1445	2072	2093	-	.	ID="RND-6_FAMILY-2606";Tend="2107";Tstart="989";shortTE="F";uid="f1ffc4e9-4fe2-40bb-a148-4aadb20159c1"
JABAOA010004308.1	RepeatMasker	Retroposon?	1298	2419	4410	+	.	ID="RND-1_FAMILY-27";Tend="1953";Tstart="772";shortTE="F";uid="9aa2ef5c-c444-496d-888a-2151b33ee47e"
JABAOA010004308.1	RepeatMasker	Retroposon?	756	1016	726	-	.	ID="RND-6_FAMILY-1967";Tend="1231";Tstart="919";shortTE="F";uid="8cfea98b-3db8-46c2-b111-414626c56589"
JABAOA010004309.1	RepeatMasker	Unknown	1160	1302	411	+	.	ID="RND-4_FAMILY-1404";Tend="1074";Tstart="935";shortTE="F";uid="d7194a78-8cc6-4992-bc0f-ed0427f4a2ae"
JABAOA010004309.1	RepeatMasker	Retroposon?	2035	2285	791	+	.	ID="RND-6_FAMILY-3888";Tend="1377";Tstart="1088";shortTE="F";uid="232116ed-1abb-4fd7-9d14-0eb490bda74e"
JABAOA010004309.1	RepeatMasker	LINE/RTE-BovB	508	1048	1556	+	.	ID="RND-3_FAMILY-111";Tend="1733";Tstart="1206";shortTE="F";uid="fea5cd4d-e8e7-41af-8e1a-a2d9911ef42e"
JABAOA010004310.1	RepeatMasker	LINE/RTE-BovB	1349	1752	2174	-	.	ID="RND-3_FAMILY-111";Tend="1724";Tstart="1335";shortTE="F";uid="a5af501c-d552-4de2-a4cb-1b0777f08fae"
JABAOA010004312.1	RepeatMasker	Retroposon?	1118	1519	2128	-	.	ID="RND-5_FAMILY-708";Tend="1281";Tstart="844";shortTE="F";uid="7d592753-45dc-4be4-9804-6d37ee375e4e"
JABAOA010004313.1	RepeatMasker	Unknown	2090	2435	668	+	.	ID="RND-4_FAMILY-789";Tend="1282";Tstart="927";shortTE="F";uid="aa43735b-6a21-4c81-ad28-88135790021f"
JABAOA010004313.1	RepeatMasker	LTR/Gypsy	2436	2538	474	+	.	ID="RND-5_FAMILY-4166";Tend="1561";Tstart="1162";shortTE="F";uid="442c9075-ec68-4a43-b196-d876dd0a6dd5"
JABAOA010000423.1	RepeatMasker	DNA/Kolobok-E	501	969	1810	+	.	ID="RND-5_FAMILY-751";Tend="1469";Tstart="973";shortTE="F";uid="4e5ce7b8-3138-490e-9294-f0ff82945d3e"
JABAOA010000423.1	RepeatMasker	RC/Helitron	876	981	510	-	.	ID="RND-4_FAMILY-897";Tend="916";Tstart="808";shortTE="F";uid="b7fdcf17-10f8-4cf4-be4f-be06993332d9"
JABAOA010004314.1	RepeatMasker	LINE/RTE-BovB	863	1008	436	+	.	ID="RND-6_FAMILY-3718";Tend="1997";Tstart="1863";shortTE="F";uid="b9775b38-9a05-4587-b9dc-f5ca0df95c54"
JABAOA010004315.1	RepeatMasker	Unknown	3372	3841	1694	+	.	ID="RND-4_FAMILY-335";Tend="1605";Tstart="1152";shortTE="F";uid="1c911f3c-6532-41b3-8a6a-a773ad60d362"
JABAOA010004315.1	RepeatMasker	Unknown	594	1151	3020	-	.	ID="RND-6_FAMILY-135";Tend="1461";Tstart="903";shortTE="F";uid="97b89531-c19e-49bf-90eb-5d4ce7d1a5fb"
JABAOA010004316.1	RepeatMasker	Unknown	454	618	545	+	.	ID="RND-4_FAMILY-556";Tend="1554";Tstart="1412";shortTE="F";uid="eb5addd3-d148-4710-862a-e69c1847cdd6"
JABAOA010004318.1	RepeatMasker	DNA	3	224	579	+	.	ID="RND-3_FAMILY-144";Tend="1754";Tstart="1527";shortTE="F";uid="505c1a52-1164-41d4-b8b5-856168604c7c"
JABAOA010004318.1	RepeatMasker	Unknown	1487	1831	1577	-	.	ID="RND-6_FAMILY-135";Tend="1459";Tstart="1069";shortTE="F";uid="fe823c56-a9d6-437c-b359-9dcb8c682a21"
JABAOA010004321.1	RepeatMasker	DNA/Kolobok-E	2505	2637	465	+	.	ID="RND-3_FAMILY-70";Tend="1082";Tstart="935";shortTE="F";uid="f643ca49-be68-4ee8-af2a-33a7c14815bc"
JABAOA010004323.1	RepeatMasker	Unknown	4126	4346	440	+	.	ID="RND-6_FAMILY-135";Tend="1459";Tstart="1250";shortTE="F";uid="74d72817-d2ee-486c-89f5-2e09d6aca907"
JABAOA010004323.1	RepeatMasker	LINE/RTE-BovB	896	1090	1016	+	.	ID="RND-3_FAMILY-111";Tend="1725";Tstart="1537";shortTE="F";uid="bef6a5db-5c2a-47f6-a71f-fd6e1592c66a"
JABAOA010004325.1	RepeatMasker	DNA/Ginger-1	439	642	487	+	.	ID="RND-1_FAMILY-19";Tend="1659";Tstart="1402";shortTE="F";uid="589f2997-8578-4ca1-a822-279c2c76e261"
JABAOA010004325.1	RepeatMasker	Retroposon?	135	272	447	+	.	ID="RND-6_FAMILY-3888";Tend="1116";Tstart="961";shortTE="F";uid="57775359-9995-4242-a3b2-df6b5d748ca7"
JABAOA010004325.1	RepeatMasker	DNA	4186	4530	569	-	.	ID="RND-3_FAMILY-144";Tend="1611";Tstart="1263";shortTE="F";uid="ae6c0c44-65c3-4462-8734-fa8cb535a161"
JABAOA010004327.1	RepeatMasker	Unknown	4607	4799	701	-	.	ID="RND-6_FAMILY-135";Tend="1194";Tstart="1017";shortTE="F";uid="fd832756-0ad0-48cf-8f0d-ddb7e71bbc60"
JABAOA010004328.1	RepeatMasker	DNA/hAT-hAT19	708	1107	485	-	.	ID="HAT-N13_AP";TEgroup="ctg_4334%7CHAT-N13_AP%7C1";Tend="224";Tstart="1";shortTE="F";uid="152f4681-bda3-45b7-98c7-4e9c5f0c6e91"
JABAOA010004329.1	RepeatMasker	Unknown	12	987	2700	-	.	ID="RND-1_FAMILY-158";Tend="1235";Tstart="24";shortTE="F";uid="94285c26-6d7d-45bf-9807-3c7ce62e04c2"
JABAOA010004330.1	RepeatMasker	Retroposon?	922	1600	1646	-	.	ID="RND-4_FAMILY-238";TEgroup="ctg_4336%7CRND-4_FAMILY-238%7C1";Tend="1568";Tstart="785";shortTE="F";uid="a8630ab4-c680-42c4-88fe-db8fdd7bcfa5"
JABAOA010004331.1	RepeatMasker	DNA/Ginger-1	2401	2653	824	+	.	ID="rnd-4_family-400";Tend="1354";Tstart="1081";shortTE="F";uid="3878b39d-f353-427e-a110-87e16cae077d"
JABAOA010004331.1	RepeatMasker	DNA/Kolobok-E	1127	1354	597	+	.	ID="RND-5_FAMILY-386";Tend="809";Tstart="566";shortTE="F";uid="561d8911-9c8d-4738-9cc8-16069e507b55"
JABAOA010004332.1	RepeatMasker	DNA/Kolobok-E	3710	3825	638	+	.	ID="RND-6_FAMILY-1953";Tend="906";Tstart="797";shortTE="F";uid="1ea5d4fb-db7b-40a6-80a4-ade00b9db9e3"
JABAOA010004334.1	RepeatMasker	Unknown	5341	6362	2586	+	.	ID="RND-5_FAMILY-2233";Tend="1994";Tstart="986";shortTE="F";uid="9c3115f0-f623-4568-be99-88492e41b5d7"
JABAOA010004334.1	RepeatMasker	DNA/Ginger-1	4591	4869	1267	+	.	ID="RND-6_FAMILY-856";Tend="2047";Tstart="1771";shortTE="F";uid="2e60f9a8-1092-4c78-bf1e-fea34f321cd1"
JABAOA010004334.1	RepeatMasker	DNA/Ginger-1	6502	6686	1036	+	.	ID="RND-6_FAMILY-2606";Tend="1177";Tstart="1004";shortTE="F";uid="b16682e7-678a-47c4-8931-0e6d42afd34a"
JABAOA010004334.1	RepeatMasker	Unknown	4266	4580	604	-	.	ID="RND-6_FAMILY-135";Tend="1262";Tstart="917";shortTE="F";uid="5c90ba9b-ea5c-4449-b66e-6b12abcc7c2f"
JABAOA010004336.1	RepeatMasker	Retroposon?	1	513	2777	-	.	ID="RND-3_FAMILY-43";Tend="1459";Tstart="925";shortTE="F";uid="7632f5be-ba6e-44a3-9260-b3635a91405c"
JABAOA010004338.1	RepeatMasker	Unknown	3698	4239	2431	+	.	ID="RND-6_FAMILY-135";Tend="1457";Tstart="898";shortTE="F";uid="30905436-0ddb-49c8-9e27-62f767f424c3"
JABAOA010004339.1	RepeatMasker	DNA/Ginger-1	3035	3605	2562	+	.	ID="RND-6_FAMILY-2606";Tend="1694";Tstart="1102";shortTE="F";uid="b3c845c0-8ca1-496b-9fb8-6d108ef2ab98"
JABAOA010004339.1	RepeatMasker	Retroposon?	4124	4490	1445	-	.	ID="RND-6_FAMILY-3888";Tend="1425";Tstart="1033";shortTE="F";uid="ec2efe06-ff6f-4b06-8924-b52b9c688779"
JABAOA010004339.1	RepeatMasker	Retroposon?	3929	4050	544	-	.	ID="RND-1_FAMILY-6";Tend="1519";Tstart="1391";shortTE="F";uid="35eac3be-e9d5-4d7b-8af2-6430180951cf"
JABAOA010004340.1	RepeatMasker	Unknown	624	790	783	-	.	ID="RND-4_FAMILY-923";Tend="1541";Tstart="1373";shortTE="F";uid="4110ad15-b538-4c0a-8a01-b1c6ad66d4c9"
JABAOA010004341.1	RepeatMasker	DNA/Kolobok-E	668	1169	1168	+	.	ID="rnd-6_family-5151";Tend="1867";Tstart="1350";shortTE="F";uid="2cc98c2e-888c-4b5b-b67d-1029c10192b9"
JABAOA010004341.1	RepeatMasker	DNA/Kolobok-E	17	228	883	+	.	ID="RND-5_FAMILY-751";Tend="1144";Tstart="954";shortTE="F";uid="ea9bcd6e-a232-454f-8654-2f07e5e62884"
JABAOA010004341.1	RepeatMasker	DNA/Kolobok-E	1134	1257	666	-	.	ID="RND-3_FAMILY-70";Tend="1598";Tstart="1475";shortTE="F";uid="4c11efcf-b8fd-491b-b4d1-cefdfc8ea671"
JABAOA010004341.1	RepeatMasker	Retroposon?	207	457	1104	-	.	ID="RND-1_FAMILY-7";Tend="1422";Tstart="1153";shortTE="F";uid="167fbd3f-9deb-4481-8363-cdfecd60b3d9"
JABAOA010004342.1	RepeatMasker	Retroposon?	1870	2597	2196	-	.	ID="RND-2_FAMILY-19";Tend="1610";Tstart="764";shortTE="F";uid="08d94d82-9eac-4301-aafe-c2de6df5a96c"
JABAOA010000426.1	RepeatMasker	Unknown	1	305	1045	+	.	ID="RND-1_FAMILY-16";TEgroup="ctg_435%7CRND-1_FAMILY-16%7C1";Tend="690";Tstart="533";shortTE="F";uid="cae4ea81-c523-433e-b367-c1dc3d1f1afe"
JABAOA010004344.1	RepeatMasker	RC/Helitron	129	340	1413	-	.	ID="RND-6_FAMILY-3198";Tend="1127";Tstart="918";shortTE="F";uid="2af6ac20-6c77-43c4-9b2a-fdb9994a7f1a"
JABAOA010004345.1	RepeatMasker	DNA/Ginger-1	752	909	792	-	.	ID="RND-1_FAMILY-33";Tend="1081";Tstart="911";shortTE="F";uid="d41dbeaf-3c9d-4642-b72a-6ec7e8e7b246"
JABAOA010004346.1	RepeatMasker	DNA/hAT-Tip100	1813	2213	1610	+	.	ID="RND-3_FAMILY-203";Tend="1409";Tstart="970";shortTE="F";uid="a27bd10c-4427-45c3-8fd0-6d38831d7bbd"
JABAOA010004346.1	RepeatMasker	Retroposon?	557	722	608	+	.	ID="RND-3_FAMILY-104";Tend="853";Tstart="686";shortTE="F";uid="d1f5975b-9c5c-4bc1-9af3-8b172708125e"
JABAOA010004346.1	RepeatMasker	DNA/Ginger-1	578	991	2497	-	.	ID="RND-4_FAMILY-400";Tend="1685";Tstart="1253";shortTE="F";uid="135753f6-4c4c-47ba-87a8-9c710ba232c1"
JABAOA010004346.1	RepeatMasker	Retroposon?	990	1323	1786	-	.	ID="RND-6_FAMILY-3888";Tend="1309";Tstart="948";shortTE="F";uid="15c25e7c-c641-41c2-9ae9-1d7ca9a79f77"
JABAOA010004349.1	RepeatMasker	DNA	442	1128	2110	-	.	ID="RND-3_FAMILY-144";Tend="1754";Tstart="1000";shortTE="F";uid="4c8c0ee3-13d4-47f9-817a-270ce5d14ce2"
JABAOA010004350.1	RepeatMasker	Retroposon?	5	197	452	-	.	ID="RND-3_FAMILY-104";Tend="1323";Tstart="1088";shortTE="F";uid="1d2ea7ff-83e2-4f61-8c94-4b2c8812e5ce"
JABAOA010004351.1	RepeatMasker	DNA/P	1248	1840	3777	+	.	ID="RND-5_FAMILY-1959";Tend="1804";Tstart="1135";shortTE="F";uid="406f811d-67b2-404e-91e0-8ecdc511fda3"
JABAOA010004351.1	RepeatMasker	DNA/P	730	1249	3528	-	.	ID="RND-6_FAMILY-20510";Tend="1620";Tstart="1110";shortTE="F";uid="4de72128-0173-446f-91e7-1120c3ddfa85"
JABAOA010004353.1	RepeatMasker	Unknown	1260	1601	1747	+	.	ID="RND-1_FAMILY-134";Tend="1206";Tstart="848";shortTE="F";uid="69361209-10a8-48f1-977e-f8a95869c8d7"
JABAOA010004353.1	RepeatMasker	LINE/Penelope	184	288	710	+	.	ID="RND-6_FAMILY-4766";Tend="1294";Tstart="1182";shortTE="F";uid="f852307e-efe0-4500-9d3c-ce47c1893c01"
JABAOA010004353.1	RepeatMasker	DNA/Kolobok-E	662	850	904	+	.	ID="RND-5_FAMILY-751";Tend="1541";Tstart="1357";shortTE="F";uid="c185f0d6-32d9-45b9-95e4-9139528f5935"
JABAOA010004353.1	RepeatMasker	RC/Helitron	638	845	759	-	.	ID="RND-4_FAMILY-897";Tend="946";Tstart="753";shortTE="F";uid="331255c9-701f-4db7-92c4-0249cd59b1f4"
JABAOA010000427.1	RepeatMasker	Unknown	705	1122	2886	+	.	ID="RND-4_FAMILY-203";Tend="1341";Tstart="914";shortTE="F";uid="12f8930b-e9ba-4646-89e0-9613d8a0ed2e"
JABAOA010000427.1	RepeatMasker	Unknown	322	840	2240	-	.	ID="RND-1_FAMILY-16";Tend="1084";Tstart="738";shortTE="F";uid="ac1e77c0-ac62-410c-bdda-36bad997f7c5"
JABAOA010000427.1	RepeatMasker	LINE/L1	62	327	2207	-	.	ID="RND-6_FAMILY-2501";Tend="1031";Tstart="764";shortTE="F";uid="8e6a6115-0568-42a7-944d-51d4ac66ce40"
JABAOA010004355.1	RepeatMasker	Unknown	792481	793107	1128	+	.	ID="RND-3_FAMILY-77";Tend="734";Tstart="25";shortTE="F";uid="b1700533-d86a-4c3f-bac4-cba8f0ffff00"
JABAOA010004355.1	RepeatMasker	DNA/Ginger-1	879451	879642	616	+	.	ID="RND-4_FAMILY-400";Tend="1584";Tstart="1393";shortTE="F";uid="7e935884-95b8-46ae-b48a-02950d96a119"
JABAOA010004355.1	RepeatMasker	LINE/RTE-BovB	333321	333498	860	+	.	ID="RND-3_FAMILY-111";Tend="1726";Tstart="1554";shortTE="F";uid="894223bb-5f26-4113-8e9f-3d50cbb65df4"
JABAOA010004355.1	RepeatMasker	Unknown	595475	595802	514	+	.	ID="RND-4_FAMILY-923";Tend="1542";Tstart="1214";shortTE="F";uid="9735e0b8-145e-4847-914c-a035020338fc"
JABAOA010004355.1	RepeatMasker	LINE/RTE-BovB	298459	298630	867	+	.	ID="RND-6_FAMILY-10568";Tend="1747";Tstart="1581";shortTE="F";uid="f9daf995-31d5-4678-88b2-f17322180c89"
JABAOA010004355.1	RepeatMasker	DNA/Ginger-1	233554	234196	2965	+	.	ID="RND-4_FAMILY-400";Tend="1558";Tstart="888";shortTE="F";uid="c3ae50f0-6057-46a0-8a61-31e3b1a48f7e"
JABAOA010004355.1	RepeatMasker	DNA/Ginger-1	858023	858779	3206	+	.	ID="RND-1_FAMILY-3";Tend="1843";Tstart="998";shortTE="F";uid="24f03512-2d66-4554-9f0c-ba4785157fc2"
JABAOA010004355.1	RepeatMasker	Unknown	960153	961189	8517	+	.	ID="RND-5_FAMILY-1862";Tend="2059";Tstart="997";shortTE="F";uid="62ce1fc3-0dcf-49c1-9d7c-5f9e5626bac4"
JABAOA010004355.1	RepeatMasker	DNA/Kolobok-E	15031	15581	2218	+	.	ID="rnd-5_family-1864";Tend="1518";Tstart="808";shortTE="F";uid="fe2f35f2-b565-489e-b5e9-b10f6745445b"
JABAOA010004355.1	RepeatMasker	DNA/Ginger-1	922074	922434	1077	+	.	ID="RND-6_FAMILY-25049";Tend="2147";Tstart="1774";shortTE="F";uid="2a4e44c4-04ef-43a6-8c19-f534a43ca206"
JABAOA010004355.1	RepeatMasker	DNA/CMC-EnSpm	281452	281562	413	+	.	ID="HALYOMORPHA_HALYS-6_FAMILY-207";Tend="141";Tstart="31";shortTE="F";uid="6c56eeb7-c4f9-4317-a685-dfccf48c1f90"
JABAOA010004355.1	RepeatMasker	Unknown	1079584	1079901	2533	+	.	ID="RND-6_FAMILY-4578";Tend="1317";Tstart="1000";shortTE="F";uid="0d4a8f3b-b446-4d33-9787-e85469af5a0a"
JABAOA010004355.1	RepeatMasker	DNA/Ginger-1	981789	982566	3793	+	.	ID="rnd-1_family-8";Tend="1805";Tstart="957";shortTE="F";uid="f7efb651-2fb0-43b1-980b-2df28bf3a905"
JABAOA010004355.1	RepeatMasker	DNA/Ginger-1	834465	834832	2213	+	.	ID="RND-1_FAMILY-33";Tend="1819";Tstart="1426";shortTE="F";uid="9531504b-219f-4c1f-9e65-107ba2da8088"
JABAOA010004355.1	RepeatMasker	DNA/Ginger-1	984201	984554	456	+	.	ID="RND-5_FAMILY-1480";Tend="1729";Tstart="1365";shortTE="F";uid="876cb27f-00b4-4fde-b8a2-16afa34cea3a"
JABAOA010004355.1	RepeatMasker	DNA/Ginger-1	866419	867107	1870	+	.	ID="RND-6_FAMILY-2606";Tend="1656";Tstart="839";shortTE="F";uid="8d3a64c7-4088-4444-af0e-7cb1cea4ce15"
JABAOA010004355.1	RepeatMasker	DNA/TcMar-Tigger	306153	306266	496	+	.	ID="DNAX-5_AP";Tend="133";Tstart="1";shortTE="F";uid="7b96f129-046d-40a7-bd9b-f9512038c62b"
JABAOA010004355.1	RepeatMasker	DNA/Ginger-1	1073155	1073267	406	+	.	ID="RND-6_FAMILY-4698";Tend="1461";Tstart="1326";shortTE="F";uid="9885c446-db7d-40a0-8605-4e1332edf801"
JABAOA010004355.1	RepeatMasker	Retroposon?	98949	99240	974	+	.	ID="RND-6_FAMILY-1702";Tend="2057";Tstart="1702";shortTE="F";uid="3eac476b-551e-4e42-a602-2366613432e1"
JABAOA010004355.1	RepeatMasker	Unknown	305180	305443	1285	+	.	ID="RND-1_FAMILY-132";Tend="1156";Tstart="942";shortTE="F";uid="8791bb8a-91b6-44b4-b2b2-722305db7112"
JABAOA010004355.1	RepeatMasker	DNA/Ginger-1	973725	973959	1025	+	.	ID="RND-5_FAMILY-1480";Tend="1723";Tstart="1496";shortTE="F";uid="d02be1c8-1c5a-444b-8e25-a1f4182e924c"
JABAOA010004355.1	RepeatMasker	DNA	564092	564478	1063	+	.	ID="RND-5_FAMILY-825";Tend="1611";Tstart="1216";shortTE="F";uid="e4ba4d4e-3fd6-4dcf-8911-4b130eace7a1"
JABAOA010004355.1	RepeatMasker	DNA/Kolobok-E	300960	301116	742	+	.	ID="RND-3_FAMILY-70";Tend="1083";Tstart="923";shortTE="F";uid="656e5e7c-61f7-44e7-9898-429031ad7b3a"
JABAOA010004355.1	RepeatMasker	Retroposon?	216964	217265	3857	+	.	ID="RND-1_FAMILY-7";Tend="1701";Tstart="840";shortTE="F";uid="f04a5633-e605-4599-ba41-612595f297e8"
JABAOA010004355.1	RepeatMasker	DNA/hAT-Charlie	106859	107157	537	+	.	ID="RND-5_FAMILY-920";Tend="1122";Tstart="806";shortTE="F";uid="a15d23b3-707b-46a6-b5e0-994787346e01"
JABAOA010004355.1	RepeatMasker	Unknown	528536	529234	674	+	.	ID="RND-4_FAMILY-767";Tend="1672";Tstart="934";shortTE="F";uid="3eb32c92-d4a5-4ae2-91d2-6b2ca518d2e8"
JABAOA010004355.1	RepeatMasker	Retroposon?	31701	31899	1072	+	.	ID="RND-1_FAMILY-6";Tend="1114";Tstart="921";shortTE="F";uid="2191f04a-4b75-483c-afc9-075b7e7949bd"
JABAOA010004355.1	RepeatMasker	DNA	639847	640243	556	+	.	ID="TTAA7_AP";Tend="416";Tstart="1";shortTE="F";uid="9a112cfe-adf8-49e8-84ac-3c1c867aac3f"
JABAOA010004355.1	RepeatMasker	Retroposon?	159549	160054	2027	+	.	ID="RND-3_FAMILY-43";Tend="1366";Tstart="937";shortTE="F";uid="9a34c308-80c8-4213-9f91-89a82e6da8e5"
JABAOA010004355.1	RepeatMasker	Retroposon?	1051402	1051892	2179	+	.	ID="RND-6_FAMILY-1967";Tend="1508";Tstart="925";shortTE="F";uid="3b142a78-8265-4716-9516-7fdc2a9df89e"
JABAOA010004355.1	RepeatMasker	Unknown	133918	134265	665	+	.	ID="RND-5_FAMILY-1478";Tend="1447";Tstart="1057";shortTE="F";uid="b280a142-79c5-483c-b4ed-2b796da71cbd"
JABAOA010004355.1	RepeatMasker	Unknown	607938	608049	582	+	.	ID="RND-4_FAMILY-923";Tend="1541";Tstart="1422";shortTE="F";uid="227678da-ee63-438e-92f2-259087497bfd"
JABAOA010004355.1	RepeatMasker	DNA/hAT-Charlie	750666	751521	1451	+	.	ID="RND-6_FAMILY-950";Tend="1197";Tstart="284";shortTE="F";uid="59cd077a-6639-4693-8fec-57a12cf55d43"
JABAOA010004355.1	RepeatMasker	DNA/hAT-Tip100	465450	465607	999	+	.	ID="RND-1_FAMILY-113";Tend="1138";Tstart="967";shortTE="F";uid="44d2ba52-b808-4323-a6a3-998473cf932a"
JABAOA010004355.1	RepeatMasker	DNA/Kolobok-E	857857	858022	550	+	.	ID="RND-6_FAMILY-5151";Tend="885";Tstart="738";shortTE="F";uid="38c4e6ae-aefb-457e-bc91-54107000880d"
JABAOA010004355.1	RepeatMasker	Retroposon?	14906	15039	697	+	.	ID="RND-3_FAMILY-43";Tend="1716";Tstart="1571";shortTE="F";uid="ebdc0565-f088-4568-b0cc-f93988049b98"
JABAOA010004355.1	RepeatMasker	Unknown	375488	375657	1204	+	.	ID="RND-5_FAMILY-11516";Tend="1087";Tstart="917";shortTE="F";uid="2f6c27c0-b2f2-4e76-8d19-25a1277a44f0"
JABAOA010004355.1	RepeatMasker	Unknown	261349	263910	6591	+	.	ID="RND-6_FAMILY-8701";Tend="2402";Tstart="1";shortTE="F";uid="8f733c0b-c904-47ee-91ec-2f9b4aeb9aeb"
JABAOA010004355.1	RepeatMasker	RC/Helitron	805067	805209	505	+	.	ID="RND-4_FAMILY-897";Tend="1574";Tstart="1427";shortTE="F";uid="9cf5fdb1-81a1-4572-94da-8b969644458b"
JABAOA010004355.1	RepeatMasker	Unknown	554822	555588	1658	+	.	ID="RND-5_FAMILY-8647";Tend="1747";Tstart="962";shortTE="F";uid="12177c87-5abc-4c44-a532-b2987bb23b3b"
JABAOA010004355.1	RepeatMasker	DNA/Ginger-1	959615	959846	1056	+	.	ID="RND-1_FAMILY-8";Tend="1242";Tstart="957";shortTE="F";uid="d6a90f25-58de-4439-8cea-75685c8546a4"
JABAOA010004355.1	RepeatMasker	Unknown	64924	65081	756	+	.	ID="RND-4_FAMILY-1404";Tend="1093";Tstart="929";shortTE="F";uid="174a1b78-63ce-4156-9b82-9d4b0541f93d"
JABAOA010004355.1	RepeatMasker	DNA/Kolobok-E	383780	384192	975	+	.	ID="RND-3_FAMILY-70";TEgroup="ctg_4361%7CRND-3_FAMILY-70%7C2";Tend="1465";Tstart="915";shortTE="F";uid="c56d0e88-c5e1-41bb-9011-1ffe2d5edd60"
JABAOA010004355.1	RepeatMasker	Unknown	354106	354320	1282	+	.	ID="RND-3_FAMILY-34";Tend="1110";Tstart="895";shortTE="F";uid="506d2e88-06ea-4a92-9cfc-125a613ee6f7"
JABAOA010004355.1	RepeatMasker	LINE/RTE-BovB	366770	366928	753	+	.	ID="RND-3_FAMILY-111";Tend="1726";Tstart="1570";shortTE="F";uid="4e9d143e-c2d4-4f34-869e-1f11cf2676c3"
JABAOA010004355.1	RepeatMasker	DNA/Ginger-1	843971	844347	1281	+	.	ID="RND-4_FAMILY-400";Tend="1681";Tstart="1276";shortTE="F";uid="b7f998d2-a45f-40ca-b328-a0a5200a9857"
JABAOA010004355.1	RepeatMasker	DNA/Kolobok-E	561457	561879	2693	+	.	ID="RND-6_FAMILY-1953";Tend="2168";Tstart="1741";shortTE="F";uid="af8276e8-20e5-4f89-a3fb-4a07a5a6eea8"
JABAOA010004355.1	RepeatMasker	LINE/R1-LOA	721672	722112	1035	+	.	ID="RND-6_FAMILY-1331";Tend="2479";Tstart="2014";shortTE="F";uid="87136cc9-bdca-4304-9953-74b7c9e804e2"
JABAOA010004355.1	RepeatMasker	LINE/I	264195	264624	479	+	.	ID="RND-6_FAMILY-865";Tend="1161";Tstart="741";shortTE="F";uid="f8722544-4f57-412b-9be7-265cf45f373c"
JABAOA010004355.1	RepeatMasker	DNA/Kolobok-E	984662	985172	2245	+	.	ID="RND-5_FAMILY-751";Tend="1443";Tstart="919";shortTE="F";uid="54c874d6-2c51-44b7-ad57-3cd779d6edf1"
JABAOA010004355.1	RepeatMasker	DNA/Ginger-1	1005983	1006505	3107	+	.	ID="RND-1_FAMILY-2";Tend="1438";Tstart="915";shortTE="F";uid="7ca73364-37e1-42dd-be1d-49accdc925b8"
JABAOA010004355.1	RepeatMasker	DNA/hAT-Tip100	353151	353830	1800	+	.	ID="RND-3_FAMILY-203";TEgroup="ctg_4361%7CRND-3_FAMILY-203%7C1";Tend="1698";Tstart="890";shortTE="F";uid="00e37931-85dd-4de5-8b69-e185ccfcecf0"
JABAOA010004355.1	RepeatMasker	Retroposon?	898130	898867	2675	+	.	ID="RND-2_FAMILY-19";Tend="1846";Tstart="1068";shortTE="F";uid="3b78c47f-34ad-460d-8757-916b93b00fab"
JABAOA010004355.1	RepeatMasker	DNA	69897	70072	508	+	.	ID="RND-3_FAMILY-136";Tend="1312";Tstart="1145";shortTE="F";uid="0f722629-3ccf-45c5-b988-0a6623110406"
JABAOA010004355.1	RepeatMasker	LINE/RTE-BovB	317630	318147	1965	+	.	ID="RND-3_FAMILY-111";Tend="1770";Tstart="1277";shortTE="F";uid="e7c23aec-a738-4a80-acf8-62e09d1d7402"
JABAOA010004355.1	RepeatMasker	Retroposon?	824371	824540	663	+	.	ID="RND-5_FAMILY-708";Tend="1034";Tstart="871";shortTE="F";uid="cdc2f085-208c-4c2d-8042-a941b80012f3"
JABAOA010004355.1	RepeatMasker	Unknown	325139	325561	3233	+	.	ID="RND-6_FAMILY-16551";Tend="1422";Tstart="1000";shortTE="F";uid="c9d63532-11ad-4d52-b0ce-a857c41b56df"
JABAOA010004355.1	RepeatMasker	RC/Helitron	635846	636132	2524	+	.	ID="RND-1_FAMILY-61";Tend="1184";Tstart="897";shortTE="F";uid="c11ffe7b-a502-4823-a0e1-c5c2ac1ace99"
JABAOA010004355.1	RepeatMasker	DNA/Ginger-1	894090	894218	518	+	.	ID="RND-5_FAMILY-1480";Tend="1666";Tstart="1536";shortTE="F";uid="1e72514d-afbc-4805-be64-2e85af3ef982"
JABAOA010004355.1	RepeatMasker	LINE/RTE-BovB	387268	387471	640	+	.	ID="RND-6_FAMILY-3718";Tend="2004";Tstart="1810";shortTE="F";uid="ad2416e4-741a-4847-8c74-2f728cdc760b"
JABAOA010004355.1	RepeatMasker	DNA/Ginger-1	903877	904050	505	+	.	ID="RND-6_FAMILY-4698";Tend="1678";Tstart="1499";shortTE="F";uid="e8ac5f85-2dd4-4836-8f12-7cfada63d392"
JABAOA010004355.1	RepeatMasker	LINE/RTE-BovB	731232	731681	850	+	.	ID="RND-6_FAMILY-3718";Tend="2011";Tstart="1577";shortTE="F";uid="bb8bcee6-0de3-4170-925b-b4b48ac777fa"
JABAOA010004355.1	RepeatMasker	DNA/Ginger-1	976690	977184	2048	+	.	ID="RND-5_FAMILY-1480";Tend="1726";Tstart="1194";shortTE="F";uid="f5083b87-628f-4cdf-9421-7fd3f688772a"
JABAOA010004355.1	RepeatMasker	DNA/Kolobok-E	186387	186519	462	+	.	ID="RND-5_FAMILY-1864";Tend="1009";Tstart="881";shortTE="F";uid="8360945b-df95-47f1-aba1-424cb719e2a1"
JABAOA010004355.1	RepeatMasker	DNA/Ginger-1	155796	156221	1439	+	.	ID="RND-6_FAMILY-856";Tend="1720";Tstart="1221";shortTE="F";uid="aa27d04e-7bcc-422d-b907-5244d93f7b34"
JABAOA010004355.1	RepeatMasker	DNA/Ginger-1	851579	851976	1895	+	.	ID="RND-4_FAMILY-400";Tend="1680";Tstart="1270";shortTE="F";uid="87e0efa0-d8a8-4706-8eef-425c94c89ba6"
JABAOA010004355.1	RepeatMasker	DNA	3570	5737	7657	+	.	ID="RND-5_FAMILY-3819";Tend="2177";Tstart="6";shortTE="F";uid="0d4228b8-339d-4ba5-80c0-3fc112525947"
JABAOA010004355.1	RepeatMasker	Retroposon?	200902	201192	1264	+	.	ID="RND-6_FAMILY-1967";Tend="1216";Tstart="914";shortTE="F";uid="6816dc89-5d3b-4f8c-8e74-e3dac1c57673"
JABAOA010004355.1	RepeatMasker	DNA/TcMar-Mariner	504098	504434	828	+	.	ID="MARINER-14_RPR";Tend="476";Tstart="92";shortTE="F";uid="251a39bb-8c8f-4fda-a58c-84cf496752fa"
JABAOA010004355.1	RepeatMasker	DNA/Ginger-1	1037167	1037886	2576	+	.	ID="RND-4_FAMILY-400";Tend="1680";Tstart="930";shortTE="F";uid="fce7ac71-1372-4a5e-9a2a-b620a37a50d9"
JABAOA010004355.1	RepeatMasker	LINE/RTE-BovB	291978	292235	1134	+	.	ID="RND-3_FAMILY-111";Tend="1608";Tstart="1340";shortTE="F";uid="7c1deba5-0af2-4f86-a610-a32092df51c1"
JABAOA010004355.1	RepeatMasker	DNA/Kolobok-E	190674	191025	406	+	.	ID="RND-3_FAMILY-70";TEgroup="ctg_4361%7CRND-3_FAMILY-70%7C1";Tend="1423";Tstart="916";shortTE="F";uid="69815fa4-9ad9-478d-b412-4c15d6edf734"
JABAOA010004355.1	RepeatMasker	DNA/Ginger-1	1005632	1005942	1914	+	.	ID="RND-1_FAMILY-8";Tend="1271";Tstart="953";shortTE="F";uid="31b402de-c153-42c4-a1a8-0bce89052da6"
JABAOA010004355.1	RepeatMasker	DNA/hAT-hAT19	697420	697545	449	+	.	ID="HAT-N13_AP";Tend="122";Tstart="1";shortTE="F";uid="814d987b-b8a0-4443-8932-963122ecd4de"
JABAOA010004355.1	RepeatMasker	Retroposon?	150187	150444	1390	+	.	ID="RND-3_FAMILY-43";Tend="1259";Tstart="1009";shortTE="F";uid="34ef9166-ada5-4b00-b0a5-2b0156266ba3"
JABAOA010004355.1	RepeatMasker	Retroposon?	999611	999744	856	+	.	ID="RND-6_FAMILY-3888";Tend="1134";Tstart="1003";shortTE="F";uid="5460ec4c-041b-44a6-bc51-4abe1bd2096d"
JABAOA010004355.1	RepeatMasker	LINE/RTE-BovB	499898	500192	1233	+	.	ID="RND-5_FAMILY-6539";Tend="1268";Tstart="925";shortTE="F";uid="a7a32c5f-4cc0-4e16-8c32-04f41886720a"
JABAOA010004355.1	RepeatMasker	DNA/Ginger-1	453041	453458	1142	+	.	ID="RND-5_FAMILY-1480";Tend="1560";Tstart="1125";shortTE="F";uid="b6b0521c-c398-4561-a6ac-57784611dcad"
JABAOA010004355.1	RepeatMasker	Unknown	556213	556579	693	+	.	ID="RND-4_FAMILY-76";Tend="1087";Tstart="730";shortTE="F";uid="86f8edaa-b6d3-4b99-bcd9-27049038eebd"
JABAOA010004355.1	RepeatMasker	Unknown	456409	458422	6532	+	.	ID="RND-6_FAMILY-10274";Tend="1910";Tstart="2";shortTE="F";uid="265308fe-8fd0-415e-88fb-08af1bbf02e1"
JABAOA010004355.1	RepeatMasker	LINE/RTE-BovB	23984	24428	1720	+	.	ID="RND-3_FAMILY-111";Tend="1724";Tstart="1268";shortTE="F";uid="5104ef6d-d9d0-4b79-8206-aaaabd01a666"
JABAOA010004355.1	RepeatMasker	DNA/Kolobok-E	644805	644938	623	+	.	ID="RND-6_FAMILY-9125";Tend="479";Tstart="359";shortTE="F";uid="323f63bd-b6ef-43fe-b10c-fb5788f5edd2"
JABAOA010004355.1	RepeatMasker	DNA/hAT-Blackjack	870756	870936	871	+	.	ID="RND-5_FAMILY-2327";Tend="821";Tstart="645";shortTE="F";uid="f7a6c30d-a8c6-4ca2-8df0-cb1eb1dbd472"
JABAOA010004355.1	RepeatMasker	Unknown	1085059	1085342	449	+	.	ID="RND-5_FAMILY-1478";Tend="1316";Tstart="1037";shortTE="F";uid="8a28a337-c3f6-4914-b3a9-9d28552db6dd"
JABAOA010004355.1	RepeatMasker	LINE/R1-LOA	447765	448485	5882	+	.	ID="RND-6_FAMILY-1331";Tend="1556";Tstart="829";shortTE="F";uid="758bd28d-2d1f-4f4e-a300-efb546d8602b"
JABAOA010004355.1	RepeatMasker	LINE/I	717459	718233	4010	+	.	ID="RND-6_FAMILY-12975";Tend="1511";Tstart="746";shortTE="F";uid="08a01321-66da-4992-a223-b7e21b29fa3e"
JABAOA010004355.1	RepeatMasker	Retroposon?	470936	471528	2892	+	.	ID="RND-1_FAMILY-14";Tend="1924";Tstart="1328";shortTE="F";uid="70efcb72-be81-4fea-8a5a-cf96766e34fc"
JABAOA010004355.1	RepeatMasker	DNA/Ginger-1	855456	856206	2206	+	.	ID="rnd-6_family-2606";Tend="2111";Tstart="856";shortTE="F";uid="5692a481-7011-496c-ab69-cbf9ea911521"
JABAOA010004355.1	RepeatMasker	DNA/hAT-Charlie	205526	205858	907	+	.	ID="RND-6_FAMILY-950";Tend="812";Tstart="473";shortTE="F";uid="4cd45a57-2d2f-45c6-a171-ee93c1eeecc9"
JABAOA010004355.1	RepeatMasker	Retroposon?	1072901	1073156	1165	+	.	ID="RND-6_FAMILY-3888";Tend="1295";Tstart="1048";shortTE="F";uid="12151dcf-8e25-4db8-bc1e-90b216f1dafd"
JABAOA010004355.1	RepeatMasker	Retroposon?	176698	177106	2479	+	.	ID="RND-6_FAMILY-1967";Tend="1801";Tstart="1385";shortTE="F";uid="31d5a1e2-a253-4f6e-959d-40ec48912f4d"
JABAOA010004355.1	RepeatMasker	Retroposon?	777127	777274	416	+	.	ID="RND-5_FAMILY-708";Tend="934";Tstart="765";shortTE="F";uid="b2ad0fe9-d934-4da5-8c55-d26ac7bf4941"
JABAOA010004355.1	RepeatMasker	LINE/CR1	310782	310988	956	+	.	ID="RND-6_FAMILY-13060";Tend="1225";Tstart="1039";shortTE="F";uid="ea2676dc-cba1-4f00-9e37-600ece0a7713"
JABAOA010004355.1	RepeatMasker	Retroposon?	544099	544336	976	+	.	ID="RND-1_FAMILY-14";Tend="1033";Tstart="791";shortTE="F";uid="5c91f2fe-8f1f-4ab7-8cde-0b4b8ecc50b6"
JABAOA010004355.1	RepeatMasker	Retroposon?	153163	153934	3679	+	.	ID="RND-5_FAMILY-708";Tend="1648";Tstart="802";shortTE="F";uid="8f910a25-a387-453f-a10c-737f9ef35c8c"
JABAOA010004355.1	RepeatMasker	Unknown	779307	779622	886	+	.	ID="RND-3_FAMILY-77";Tend="734";Tstart="402";shortTE="F";uid="7473fa39-2376-4527-bd20-b64fb06dbf0a"
JABAOA010004355.1	RepeatMasker	Unknown	846064	846458	1070	+	.	ID="RND-6_FAMILY-135";Tend="1461";Tstart="1068";shortTE="F";uid="50ca11d5-f70b-495a-ac47-6ae67bdde751"
JABAOA010004355.1	RepeatMasker	Retroposon?	392044	392334	652	+	.	ID="RND-1_FAMILY-7";Tend="1728";Tstart="1451";shortTE="F";uid="d6e502da-d215-43ea-9e8e-03bc25d74c68"
JABAOA010004355.1	RepeatMasker	DNA/Ginger-1	861341	861448	454	+	.	ID="RND-6_FAMILY-4698";Tend="1340";Tstart="1229";shortTE="F";uid="4fbdb907-13d6-47cb-bd0e-498f03dd6f1d"
JABAOA010004355.1	RepeatMasker	Retroposon?	810245	810355	406	+	.	ID="RND-2_FAMILY-19";Tend="915";Tstart="790";shortTE="F";uid="1c6e9402-5345-4176-9521-3edf83b58fd4"
JABAOA010004355.1	RepeatMasker	Retroposon?	465622	465733	750	+	.	ID="RND-6_FAMILY-3888";Tend="1076";Tstart="957";shortTE="F";uid="22e74422-8a07-405f-b96e-e426b2f4074d"
JABAOA010004355.1	RepeatMasker	Unknown	452545	452967	725	+	.	ID="RND-4_FAMILY-556";TEgroup="ctg_4361%7CRND-4_FAMILY-556%7C1";Tend="1131";Tstart="487";shortTE="F";uid="62da23fa-80c1-42a7-9e09-6c84af061328"
JABAOA010004355.1	RepeatMasker	DNA/hAT-Tip100	467475	468133	1556	+	.	ID="RND-3_FAMILY-203";TEgroup="ctg_4361%7CRND-3_FAMILY-203%7C2";Tend="1661";Tstart="872";shortTE="F";uid="f72cf94d-a38f-4395-84e2-8ebda8e407b4"
JABAOA010004355.1	RepeatMasker	Unknown	65878	66090	1209	+	.	ID="RND-5_FAMILY-641";Tend="634";Tstart="417";shortTE="F";uid="3a65c937-e747-424b-9ca8-10bfc569f7be"
JABAOA010004355.1	RepeatMasker	Retroposon?	1018328	1019093	3370	+	.	ID="RND-6_FAMILY-1967";Tend="1834";Tstart="918";shortTE="F";uid="139e20de-5776-47a1-8250-05fd3353df9d"
JABAOA010004355.1	RepeatMasker	Retroposon?	119063	119301	730	+	.	ID="RND-3_FAMILY-43";Tend="1126";Tstart="917";shortTE="F";uid="4ae56111-7fe7-44d7-90c0-82fa3898c8a2"
JABAOA010004355.1	RepeatMasker	Retroposon?	779260	779391	434	+	.	ID="RND-4_FAMILY-238";Tend="909";Tstart="793";shortTE="F";uid="2883d95e-c82e-4b31-9c9e-8814bc543c3a"
JABAOA010004355.1	RepeatMasker	Unknown	587319	587502	821	+	.	ID="RND-6_FAMILY-4119";Tend="7912";Tstart="7685";shortTE="F";uid="6a62dd89-b57f-4073-a1bc-a27d578a305e"
JABAOA010004355.1	RepeatMasker	LINE/RTE-BovB	716948	717443	2548	+	.	ID="RND-4_FAMILY-737";Tend="1764";Tstart="1270";shortTE="F";uid="3c8cbbd9-0be0-4a09-8b36-12db755edc27"
JABAOA010004355.1	RepeatMasker	LINE/R1-LOA	2142	2761	1571	+	.	ID="RND-6_FAMILY-1331";Tend="1463";Tstart="871";shortTE="F";uid="d1920fa9-f7ab-4c08-bfbd-453f8699ff75"
JABAOA010004355.1	RepeatMasker	DNA/Kolobok-E	892003	892130	751	+	.	ID="RND-5_FAMILY-751";Tend="1537";Tstart="1417";shortTE="F";uid="73b4b3e9-c713-458d-9820-0712286de1ec"
JABAOA010004355.1	RepeatMasker	DNA/Kolobok-E	959988	960152	636	+	.	ID="RND-6_FAMILY-5151";Tend="1845";Tstart="1675";shortTE="F";uid="c710329e-01b5-4ad0-a4e1-1351c77df841"
JABAOA010004355.1	RepeatMasker	DNA/Ginger-1	594700	594813	421	+	.	ID="RND-5_FAMILY-673";Tend="1747";Tstart="1634";shortTE="F";uid="3a7ae3f7-7e77-412d-bdbc-ebbe7fcd8f83"
JABAOA010004355.1	RepeatMasker	DNA	116014	116311	1125	+	.	ID="RND-6_FAMILY-550";Tend="1366";Tstart="1019";shortTE="F";uid="d9913a10-9ca6-4bba-a9fc-ae368528c0d9"
JABAOA010004355.1	RepeatMasker	DNA/hAT-Tip100	468228	468381	1217	+	.	ID="RND-6_FAMILY-15969";Tend="1101";Tstart="938";shortTE="F";uid="4d3702c9-0177-47d0-be8e-eaaa9fce9216"
JABAOA010004355.1	RepeatMasker	Unknown	530311	530464	416	+	.	ID="RND-4_FAMILY-767";Tend="1672";Tstart="1507";shortTE="F";uid="b544ac4d-cd60-42d6-af89-cac851f7ac3a"
JABAOA010004355.1	RepeatMasker	Retroposon?	837895	838138	1228	+	.	ID="RND-3_FAMILY-104";Tend="1872";Tstart="1639";shortTE="F";uid="1dbef8bf-d4ea-4384-8561-a42b79419c3d"
JABAOA010004355.1	RepeatMasker	DNA/Ginger-1	913999	914775	2866	+	.	ID="rnd-6_family-856";Tend="2093";Tstart="797";shortTE="F";uid="1e898e14-5717-4ba2-972e-1dcb76651358"
JABAOA010004355.1	RepeatMasker	DNA/Ginger-1	594892	595100	1703	+	.	ID="RND-1_FAMILY-166";Tend="1095";Tstart="887";shortTE="F";uid="f2f534a1-fd78-4439-a6f1-b7d9858662ea"
JABAOA010004355.1	RepeatMasker	DNA/hAT-Tip100	513522	513691	1481	+	.	ID="RND-1_FAMILY-113";Tend="1139";Tstart="970";shortTE="F";uid="38ddd6d4-b84c-4fcc-8bf5-a188499955a7"
JABAOA010004355.1	RepeatMasker	DNA/Ginger-1	114457	114696	694	+	.	ID="RND-6_FAMILY-25049";Tend="1068";Tstart="837";shortTE="F";uid="c29c1faa-cb0a-404d-83f0-b02d2ec8d643"
JABAOA010004355.1	RepeatMasker	Retroposon?	58899	59963	4975	+	.	ID="RND-4_FAMILY-238";Tend="1894";Tstart="785";shortTE="F";uid="1afcd1fb-8c05-41a4-9d9a-dfcf6a7b50c2"
JABAOA010004355.1	RepeatMasker	DNA/Ginger-1	808640	808767	444	+	.	ID="RND-5_FAMILY-673";Tend="2101";Tstart="1971";shortTE="F";uid="92e72aaa-3a7a-4b4d-8b47-7cb55fa99c48"
JABAOA010004355.1	RepeatMasker	DNA	533431	533816	1025	+	.	ID="RND-5_FAMILY-825";Tend="1600";Tstart="1213";shortTE="F";uid="4b94c7b1-0cb4-4527-a2fa-21b0c58b8ca7"
JABAOA010004355.1	RepeatMasker	DNA/Kolobok-E	776612	776821	1073	+	.	ID="RND-2_FAMILY-13";Tend="1920";Tstart="1689";shortTE="F";uid="83989c79-303e-482e-9965-5c2ad50fb5b1"
JABAOA010004355.1	RepeatMasker	DNA/hAT-hAT19	697705	697855	402	+	.	ID="HAT-N13_AP";Tend="222";Tstart="63";shortTE="F";uid="54552e9b-cf9b-46ab-a4f2-4af5fa160ec0"
JABAOA010004355.1	RepeatMasker	DNA/Ginger-1	173485	173760	1542	+	.	ID="RND-5_FAMILY-1480";Tend="1723";Tstart="1448";shortTE="F";uid="9dec007e-0fda-496c-a93b-d1e3a56d1a5f"
JABAOA010004355.1	RepeatMasker	Retroposon?	164640	164808	634	+	.	ID="RND-1_FAMILY-7";Tend="1956";Tstart="1787";shortTE="F";uid="8dbf38a6-f79b-4730-913f-0e275e707081"
JABAOA010004355.1	RepeatMasker	Retroposon?	34893	35201	969	+	.	ID="RND-3_FAMILY-43";Tend="1265";Tstart="987";shortTE="F";uid="4e34d242-c35a-45a9-899f-fe48c0f93ee6"
JABAOA010004355.1	RepeatMasker	DNA/Ginger-1	145749	145975	735	+	.	ID="RND-6_FAMILY-856";Tend="2062";Tstart="1820";shortTE="F";uid="89d84b71-ba93-47e7-942b-332ad8998773"
JABAOA010004355.1	RepeatMasker	Retroposon?	289439	289622	453	+	.	ID="RND-1_FAMILY-27";Tend="996";Tstart="790";shortTE="F";uid="08fe74a7-0d75-4a9b-9e00-1a6994694281"
JABAOA010004355.1	RepeatMasker	RC/Helitron	899510	899732	1116	+	.	ID="RND-4_FAMILY-454";Tend="1083";Tstart="855";shortTE="F";uid="fffe5692-036f-4c32-92b1-04dfe82e9d58"
JABAOA010004355.1	RepeatMasker	Retroposon?	230579	230977	733	+	.	ID="RND-1_FAMILY-7";TEgroup="ctg_4361%7CRND-1_FAMILY-7%7C1";Tend="1431";Tstart="836";shortTE="F";uid="6a677628-ceaa-48f8-b798-bd4b87852ee1"
JABAOA010004355.1	RepeatMasker	Retroposon?	56697	57102	2491	+	.	ID="RND-6_FAMILY-3888";Tend="1395";Tstart="954";shortTE="F";uid="22c17f35-2b1f-4ce8-9912-d88158afbdfc"
JABAOA010004355.1	RepeatMasker	Retroposon?	779366	779751	1608	-	.	ID="RND-1_FAMILY-7";TEgroup="ctg_4361%7CRND-1_FAMILY-7%7C2";Tend="1431";Tstart="845";shortTE="F";uid="66f95fac-04e8-4ed9-937b-3580988cd856"
JABAOA010004355.1	RepeatMasker	DNA/Kolobok-E	824635	824767	462	-	.	ID="RND-5_FAMILY-1864";Tend="1009";Tstart="881";shortTE="F";uid="5350e15a-dd6e-4c2c-9995-fc80dbc87bf9"
JABAOA010004355.1	RepeatMasker	DNA/hAT-hAT19	312432	312582	402	-	.	ID="HAT-N13_AP";Tend="222";Tstart="63";shortTE="F";uid="e9f9a923-7dc1-4534-8800-118205983c6f"
JABAOA010004355.1	RepeatMasker	DNA/Ginger-1	837391	838064	2599	-	.	ID="RND-4_FAMILY-400";Tend="1680";Tstart="930";shortTE="F";uid="c2c568fd-6408-42ef-85f5-3f5f5aa41007"
JABAOA010004355.1	RepeatMasker	Retroposon?	955781	956192	2402	-	.	ID="RND-6_FAMILY-3888";Tend="1395";Tstart="954";shortTE="F";uid="df64fc89-f33c-427e-8b54-b174ead8d765"
JABAOA010004355.1	RepeatMasker	DNA/Ginger-1	1037046	1037315	970	-	.	ID="rnd-1_family-2";Tend="1470";Tstart="1291";shortTE="F";uid="7025404c-c17e-4bf9-a350-09fe7741847f"
JABAOA010004355.1	RepeatMasker	LINE/RTE-BovB	278755	279204	866	-	.	ID="RND-6_FAMILY-3718";Tend="2011";Tstart="1577";shortTE="F";uid="a6e171b2-6050-4cb4-8ea0-dd6782fc4b0b"
JABAOA010004355.1	RepeatMasker	Unknown	479227	479380	416	-	.	ID="RND-4_FAMILY-767";Tend="1672";Tstart="1507";shortTE="F";uid="13b626f2-65d8-4ee4-b9bc-0adf245c42f7"
JABAOA010004355.1	RepeatMasker	DNA/Ginger-1	36435	36954	2454	-	.	ID="RND-5_FAMILY-1480";Tend="1725";Tstart="1194";shortTE="F";uid="77918103-bbaa-42e3-937b-b2daf77040f7"
JABAOA010004355.1	RepeatMasker	DNA	475865	476250	988	-	.	ID="RND-5_FAMILY-825";Tend="1600";Tstart="1213";shortTE="F";uid="b11932ac-f01d-4082-8253-6a379094a21c"
JABAOA010004355.1	RepeatMasker	LINE/RTE-BovB	622091	622294	640	-	.	ID="RND-6_FAMILY-3718";Tend="2004";Tstart="1810";shortTE="F";uid="29d627cd-b03f-420d-aff4-b72f1c48e549"
JABAOA010004355.1	RepeatMasker	Unknown	452973	453506	877	-	.	ID="RND-4_FAMILY-76";Tend="1087";Tstart="555";shortTE="F";uid="9791caa2-7db8-4aa4-96f5-bdc2a2e01bf8"
JABAOA010004355.1	RepeatMasker	DNA	7433	9637	7503	-	.	ID="RND-5_FAMILY-3819";Tend="2177";Tstart="6";shortTE="F";uid="b2b79f6f-2872-4e2e-82ec-b2f1643a86e2"
JABAOA010004355.1	RepeatMasker	DNA/Ginger-1	154690	155069	1403	-	.	ID="RND-6_FAMILY-856";Tend="1652";Tstart="1236";shortTE="F";uid="56dedf85-5c7f-4bb1-94b5-6735fd3e217e"
JABAOA010004355.1	RepeatMasker	Unknown	453989	454755	1590	-	.	ID="RND-5_FAMILY-8647";Tend="1747";Tstart="962";shortTE="F";uid="d46fc246-b938-4fe9-b36a-2575126cf81e"
JABAOA010004355.1	RepeatMasker	DNA/Ginger-1	414501	414709	1706	-	.	ID="RND-1_FAMILY-166";Tend="1095";Tstart="887";shortTE="F";uid="4da2b1d4-0942-4157-aa42-e2f2081e4f7f"
JABAOA010004355.1	RepeatMasker	DNA/Kolobok-E	29089	29594	2379	-	.	ID="RND-5_FAMILY-751";Tend="1443";Tstart="919";shortTE="F";uid="7872fd54-39b2-4d1f-b740-fc2b88671abb"
JABAOA010004355.1	RepeatMasker	Retroposon?	230952	231083	434	-	.	ID="RND-4_FAMILY-238";Tend="909";Tstart="793";shortTE="F";uid="241c3dcf-4f11-4511-9b42-434df598a404"
JABAOA010004355.1	RepeatMasker	DNA/Ginger-1	1006366	1006522	544	-	.	ID="RND-5_FAMILY-1480";Tend="1113";Tstart="936";shortTE="F";uid="60b13d54-8872-4095-b135-31c4b05d6709"
JABAOA010004355.1	RepeatMasker	DNA/Ginger-1	167227	167603	1475	-	.	ID="RND-5_FAMILY-1480";Tend="1724";Tstart="1319";shortTE="F";uid="107eb676-e0b8-466f-b9b6-be168240850d"
JABAOA010004355.1	RepeatMasker	Unknown	413799	414126	514	-	.	ID="RND-4_FAMILY-923";Tend="1542";Tstart="1214";shortTE="F";uid="d09acd9f-9bfb-4745-9a4c-99bde51880cd"
JABAOA010004355.1	RepeatMasker	Retroposon?	617228	617518	652	-	.	ID="RND-1_FAMILY-7";Tend="1728";Tstart="1451";shortTE="F";uid="d5339dd3-6cc1-4f58-8287-ee340d1b8ffb"
JABAOA010004355.1	RepeatMasker	DNA/hAT-Tip100	656509	657204	1346	-	.	ID="RND-3_FAMILY-203";TEgroup="ctg_4361%7CRND-3_FAMILY-203%7C4";Tend="1698";Tstart="890";shortTE="F";uid="6f1dea20-8a44-4703-8305-8b8874afe7bc"
JABAOA010004355.1	RepeatMasker	DNA/hAT-Charlie	258930	259786	1462	-	.	ID="RND-6_FAMILY-950";Tend="1197";Tstart="284";shortTE="F";uid="43059f69-f109-4be5-9814-c09a3ad0ca45"
JABAOA010004355.1	RepeatMasker	Retroposon?	114524	115247	3090	-	.	ID="RND-2_FAMILY-19";Tend="1846";Tstart="1075";shortTE="F";uid="2b51b311-96a1-4aba-83aa-ad69e254ee97"
JABAOA010004355.1	RepeatMasker	Retroposon?	186614	186783	663	-	.	ID="RND-5_FAMILY-708";Tend="1034";Tstart="871";shortTE="F";uid="687725d6-9d93-4625-81df-5990a2595bc3"
JABAOA010004355.1	RepeatMasker	Unknown	879111	879458	524	-	.	ID="RND-5_FAMILY-1478";Tend="1447";Tstart="1057";shortTE="F";uid="fdca1ee8-4433-4e67-8eec-8d581d425a16"
JABAOA010004355.1	RepeatMasker	Retroposon?	846766	846937	543	-	.	ID="RND-1_FAMILY-7";Tend="1956";Tstart="1787";shortTE="F";uid="65ed98d6-2e8e-45f4-98cd-06642bc835e9"
JABAOA010004355.1	RepeatMasker	RC/Helitron	1075661	1075787	492	-	.	ID="RND-4_FAMILY-897";Tend="1131";Tstart="1014";shortTE="F";uid="98f4ec2e-a4cf-4c62-bc57-f52f4e9132ad"
JABAOA010004355.1	RepeatMasker	Unknown	704882	705145	1285	-	.	ID="RND-1_FAMILY-132";Tend="1156";Tstart="942";shortTE="F";uid="7a0719bc-3cf5-4f72-abf4-1acd1fc2fa6a"
JABAOA010004355.1	RepeatMasker	DNA/Kolobok-E	998673	999591	2408	-	.	ID="RND-5_FAMILY-1864";Tend="1912";Tstart="808";shortTE="F";uid="c1028488-0ef6-41e4-be49-e6192bed737b"
JABAOA010004355.1	RepeatMasker	DNA/Ginger-1	176331	176703	2344	-	.	ID="RND-1_FAMILY-33";Tend="1819";Tstart="1426";shortTE="F";uid="ae536dea-e42b-430b-b13e-a606c5b9a7dd"
JABAOA010004355.1	RepeatMasker	Retroposon?	861460	861702	978	-	.	ID="RND-3_FAMILY-43";Tend="1259";Tstart="1009";shortTE="F";uid="d045c6fa-5c4a-47ea-847c-522acbb73c07"
JABAOA010004355.1	RepeatMasker	Retroposon?	31708	31931	1069	-	.	ID="RND-1_FAMILY-14";Tend="1914";Tstart="1686";shortTE="F";uid="619bca11-202f-4eca-a610-5dcb760e41b1"
JABAOA010004355.1	RepeatMasker	DNA/Ginger-1	856890	857269	1202	-	.	ID="RND-6_FAMILY-2606";Tend="1665";Tstart="1249";shortTE="F";uid="32ba9d93-a685-4dc7-9a10-5678d42fa787"
JABAOA010004355.1	RepeatMasker	DNA/Ginger-1	39320	39555	951	-	.	ID="RND-5_FAMILY-1480";Tend="1723";Tstart="1496";shortTE="F";uid="d1eb3340-aa3a-405a-acf7-469c82b418ba"
JABAOA010004355.1	RepeatMasker	Retroposon?	952817	953946	4974	-	.	ID="RND-4_FAMILY-238";Tend="1962";Tstart="785";shortTE="F";uid="3fe1c28e-03dd-4715-b427-2dc6561bdc6d"
JABAOA010004355.1	RepeatMasker	DNA/TcMar-Tigger	704059	704172	496	-	.	ID="DNAX-5_AP";Tend="133";Tstart="1";shortTE="F";uid="0a42f016-0588-487a-b030-f97db1df1e9a"
JABAOA010004355.1	RepeatMasker	LINE/RTE-BovB	293013	293508	2551	-	.	ID="RND-4_FAMILY-737";Tend="1764";Tstart="1270";shortTE="F";uid="1c538a11-aa30-4472-8738-982976ede267"
JABAOA010004355.1	RepeatMasker	DNA/Ginger-1	776135	776755	3039	-	.	ID="RND-5_FAMILY-1480";Tend="1601";Tstart="976";shortTE="F";uid="66ab2a7c-e1dd-4278-b13e-43a48f10fb51"
JABAOA010004355.1	RepeatMasker	DNA/Kolobok-E	447698	448120	2705	-	.	ID="RND-6_FAMILY-1953";Tend="2168";Tstart="1741";shortTE="F";uid="3836bdd5-6f4e-499f-a59b-1fb945804920"
JABAOA010004355.1	RepeatMasker	DNA/Kolobok-E	1017119	1017521	886	-	.	ID="RND-5_FAMILY-751";Tend="1408";Tstart="925";shortTE="F";uid="e752f226-fba5-4fea-942e-296f33769b74"
JABAOA010004355.1	RepeatMasker	DNA/Ginger-1	29703	30058	401	-	.	ID="RND-6_FAMILY-4698";Tend="1755";Tstart="1391";shortTE="F";uid="c52d0f90-d2de-4fc3-951d-6d83846a7957"
JABAOA010004355.1	RepeatMasker	Retroposon?	145786	145986	764	-	.	ID="RND-5_FAMILY-708";Tend="977";Tstart="768";shortTE="F";uid="86fcc349-026a-4fe3-950e-b67259aac420"
JABAOA010004355.1	RepeatMasker	DNA/Kolobok-E	625371	625792	1110	-	.	ID="RND-3_FAMILY-70";Tend="1465";Tstart="915";shortTE="F";uid="3fe38ad5-e70f-44a5-b061-ba02bd284360"
JABAOA010004355.1	RepeatMasker	DNA	897065	897362	1003	-	.	ID="RND-6_FAMILY-550";Tend="1366";Tstart="1019";shortTE="F";uid="006a1203-dc18-4cbe-ab98-949b4460bc27"
JABAOA010004355.1	RepeatMasker	Unknown	551156	553169	6516	-	.	ID="RND-6_FAMILY-10274";Tend="1910";Tstart="2";shortTE="F";uid="f35a449d-9a3c-4688-96d8-6a584e61fe5b"
JABAOA010004355.1	RepeatMasker	LINE/RTE-BovB	676826	677011	850	-	.	ID="RND-3_FAMILY-111";Tend="1726";Tstart="1546";shortTE="F";uid="e0a8d62e-9969-4971-9375-dc5c14141126"
JABAOA010004355.1	RepeatMasker	DNA/hAT-Tip100	543944	544101	999	-	.	ID="RND-1_FAMILY-113";Tend="1138";Tstart="967";shortTE="F";uid="0d43ae45-4fae-41b4-898b-cb26553b480e"
JABAOA010004355.1	RepeatMasker	Unknown	401562	401673	616	-	.	ID="RND-4_FAMILY-923";Tend="1541";Tstart="1422";shortTE="F";uid="2dd16dc4-99cc-4c0a-acde-a34c05d13b5a"
JABAOA010004355.1	RepeatMasker	DNA/Ginger-1	999583	999727	823	-	.	ID="RND-1_FAMILY-8";Tend="1734";Tstart="1589";shortTE="F";uid="c496360f-136d-470c-a4c8-70f0c9ef8e44"
JABAOA010004355.1	RepeatMasker	DNA/TcMar-Mariner	505808	506151	859	-	.	ID="MARINER-14_RPR";Tend="478";Tstart="92";shortTE="F";uid="4afd9e99-2146-49f9-8180-97ebe07ce942"
JABAOA010004355.1	RepeatMasker	Retroposon?	793108	793409	3833	-	.	ID="RND-1_FAMILY-7";Tend="1708";Tstart="840";shortTE="F";uid="d27af42b-eb37-4eb7-b92a-0653ed2ce772"
JABAOA010004355.1	RepeatMasker	Retroposon?	720830	721013	453	-	.	ID="RND-1_FAMILY-27";Tend="996";Tstart="790";shortTE="F";uid="6d72d0d9-a180-4030-bdff-c25cb1e60a2b"
JABAOA010004355.1	RepeatMasker	DNA/Kolobok-E	851472	851572	614	-	.	ID="RND-5_FAMILY-751";Tend="1289";Tstart="1187";shortTE="F";uid="74abe190-2559-44ff-9419-8ac9b2603e9c"
JABAOA010004355.1	RepeatMasker	Unknown	656024	656239	1312	-	.	ID="RND-3_FAMILY-34";Tend="1111";Tstart="895";shortTE="F";uid="bb08daea-c1df-4fb7-a7e0-033f6cbeb4d3"
JABAOA010004355.1	RepeatMasker	DNA/Ginger-1	967610	967828	419	-	.	ID="RND-6_FAMILY-856";Tend="1687";Tstart="1470";shortTE="F";uid="d9971b24-dd70-40aa-a287-6115c2b22163"
JABAOA010004355.1	RepeatMasker	Retroposon?	159952	160056	661	-	.	ID="RND-6_FAMILY-3888";Tend="1309";Tstart="1207";shortTE="F";uid="46c7791b-df39-40c3-8da5-3a28ae3ee6bd"
JABAOA010004355.1	RepeatMasker	Unknown	1083765	1083987	412	-	.	ID="RND-5_FAMILY-1935";Tend="830";Tstart="606";shortTE="F";uid="c14a9abd-56a5-477b-9d9b-0a605c7697c6"
JABAOA010004355.1	RepeatMasker	DNA	445102	445488	1114	-	.	ID="RND-5_FAMILY-825";Tend="1611";Tstart="1216";shortTE="F";uid="08228e49-1508-4723-a27e-8308b0628866"
JABAOA010004355.1	RepeatMasker	Retroposon?	855430	855613	664	-	.	ID="RND-3_FAMILY-104";Tend="1842";Tstart="1655";shortTE="F";uid="76963051-7070-4dbb-970a-d31ac6e9f7b8"
JABAOA010004355.1	RepeatMasker	LINE/CR1	1101175	1101651	3884	-	.	ID="RND-6_FAMILY-868";Tend="1549";Tstart="1076";shortTE="F";uid="ee477140-02bb-4201-a65e-82474c60a0b5"
JABAOA010004355.1	RepeatMasker	DNA/hAT-Tip100	541414	542076	967	-	.	ID="RND-3_FAMILY-203";TEgroup="ctg_4361%7CRND-3_FAMILY-203%7C3";Tend="1661";Tstart="872";shortTE="F";uid="8809ed64-e4b6-4dea-b720-6796fc1862bb"
JABAOA010004355.1	RepeatMasker	Retroposon?	465215	465452	976	-	.	ID="RND-1_FAMILY-14";Tend="1033";Tstart="791";shortTE="F";uid="63087df7-be53-46f4-82f4-b285555d8b49"
JABAOA010004355.1	RepeatMasker	LINE/R1-LOA	205379	205853	788	-	.	ID="RND-6_FAMILY-1331";Tend="2447";Tstart="1937";shortTE="F";uid="d03c39fb-707f-4a19-970f-0ba7acb7d525"
JABAOA010004355.1	RepeatMasker	LINE/RTE-BovB	510044	510339	1227	-	.	ID="RND-5_FAMILY-6539";Tend="1268";Tstart="925";shortTE="F";uid="9e327d1e-1af2-4365-9ec7-10b646539885"
JABAOA010004355.1	RepeatMasker	Retroposon?	1040975	1041119	544	-	.	ID="RND-1_FAMILY-7";Tend="1939";Tstart="1798";shortTE="F";uid="953598ab-a2f4-4827-aec7-46e3389e8d3a"
JABAOA010004355.1	RepeatMasker	LINE/RTE-BovB	711664	711835	867	-	.	ID="RND-6_FAMILY-10568";Tend="1747";Tstart="1581";shortTE="F";uid="611b6a3c-9874-4e2b-a93d-fae52657e68c"
JABAOA010004355.1	RepeatMasker	Unknown	52142	53211	8736	-	.	ID="RND-5_FAMILY-1862";Tend="2059";Tstart="997";shortTE="F";uid="e64fe0ea-e31b-4356-a822-e9b714e4f58e"
JABAOA010004355.1	RepeatMasker	LINE/RTE-BovB	692144	692666	1972	-	.	ID="RND-3_FAMILY-111";Tend="1761";Tstart="1267";shortTE="F";uid="b8f65a75-a8f4-4fe4-8394-f5d8cee414a2"
JABAOA010004355.1	RepeatMasker	LINE/R1-LOA	561092	561812	5867	-	.	ID="RND-6_FAMILY-1331";Tend="1556";Tstart="829";shortTE="F";uid="1717a34a-c2e3-477e-857e-27b873d40344"
JABAOA010004355.1	RepeatMasker	Retroposon?	834067	834469	2447	-	.	ID="RND-6_FAMILY-1967";Tend="1801";Tstart="1385";shortTE="F";uid="a2b9cb5a-db94-4ea6-98b9-ff61b0e8d6bc"
JABAOA010004355.1	RepeatMasker	DNA/Ginger-1	1114809	1115132	591	-	.	ID="rnd-6_family-4698";Tend="1762";Tstart="1361";shortTE="F";uid="57f4fb67-640f-436f-825b-af3d92f0a50b"
JABAOA010004355.1	RepeatMasker	Unknown	556585	557007	404	-	.	ID="RND-4_FAMILY-556";TEgroup="ctg_4361%7CRND-4_FAMILY-556%7C2";Tend="1131";Tstart="487";shortTE="T";uid="d53d02c5-2021-4a87-8481-8583d23bb1e4"
JABAOA010004355.1	RepeatMasker	DNA/Kolobok-E	153942	154102	584	-	.	ID="RND-6_FAMILY-5151";Tend="880";Tstart="738";shortTE="F";uid="88549a51-790a-49a8-91f4-e5f42e96a224"
JABAOA010004355.1	RepeatMasker	DNA/Ginger-1	53229	53512	418	-	.	ID="rnd-2_family-108";Tend="1697";Tstart="1385";shortTE="F";uid="ca0f07d1-4225-4390-946d-1fbae6d51af0"
JABAOA010004355.1	RepeatMasker	LINE/RTE-BovB	718221	718478	1119	-	.	ID="RND-3_FAMILY-111";Tend="1608";Tstart="1340";shortTE="F";uid="da6e031f-0aac-4248-a41a-0499c699df62"
JABAOA010004355.1	RepeatMasker	Unknown	684741	685163	3232	-	.	ID="RND-6_FAMILY-16551";Tend="1422";Tstart="1000";shortTE="F";uid="9b253f36-175e-4a20-ae63-3ba3ffcd4f8d"
JABAOA010004355.1	RepeatMasker	DNA/Ginger-1	975246	975946	2609	-	.	ID="RND-1_FAMILY-8";Tend="1745";Tstart="962";shortTE="F";uid="4180d848-c2c6-41dc-aa21-641b19aaec45"
JABAOA010004355.1	RepeatMasker	Retroposon?	167586	167888	842	-	.	ID="RND-6_FAMILY-3888";Tend="1312";Tstart="1010";shortTE="F";uid="427fc87a-3dc7-4845-980f-61fd66a83d95"
JABAOA010004355.1	RepeatMasker	DNA/hAT-Charlie	1084029	1084268	2028	-	.	ID="RND-6_FAMILY-4621";Tend="1161";Tstart="922";shortTE="F";uid="836e6e08-9a73-49b9-b86c-0e3051b85ba7"
JABAOA010004355.1	RepeatMasker	DNA	369644	370044	589	-	.	ID="TTAA7_AP";Tend="416";Tstart="1";shortTE="F";uid="fd424484-7fc5-4856-9b96-396935a3da98"
JABAOA010004355.1	RepeatMasker	DNA/hAT-Charlie	804731	805187	940	-	.	ID="RND-6_FAMILY-950";Tend="813";Tstart="355";shortTE="F";uid="9c3a9536-f4e0-4e57-b03c-0766516b88ab"
JABAOA010004355.1	RepeatMasker	LINE/I	745824	746253	501	-	.	ID="RND-6_FAMILY-865";Tend="1161";Tstart="741";shortTE="F";uid="61616bda-3715-4757-b1cd-1d5a2e6a4809"
JABAOA010004355.1	RepeatMasker	Retroposon?	861091	861298	625	-	.	ID="RND-3_FAMILY-104";Tend="1844";Tstart="1632";shortTE="F";uid="54626446-f8b0-492e-96a9-664e70580bd2"
JABAOA010004355.1	RepeatMasker	Unknown	217266	217897	1123	-	.	ID="RND-3_FAMILY-77";Tend="734";Tstart="25";shortTE="F";uid="9b1307d9-d826-4e76-af1f-bb21485c41fb"
JABAOA010004355.1	RepeatMasker	Unknown	633948	634117	1164	-	.	ID="RND-5_FAMILY-11516";Tend="1087";Tstart="917";shortTE="F";uid="d43b3518-d96b-4864-aa13-b0bd11a84f4c"
JABAOA010004355.1	RepeatMasker	DNA/Ginger-1	556119	556511	764	-	.	ID="RND-5_FAMILY-1480";Tend="1560";Tstart="1125";shortTE="F";uid="b288e368-5ba7-4c0b-a3b7-9bf98b9b96ad"
JABAOA010004355.1	RepeatMasker	DNA/Ginger-1	109186	109360	575	-	.	ID="RND-6_FAMILY-4698";Tend="1678";Tstart="1499";shortTE="F";uid="9d4adf68-584f-44b0-a6b5-f17bf7a09daf"
JABAOA010004355.1	RepeatMasker	Unknown	946710	946934	1137	-	.	ID="RND-5_FAMILY-641";Tend="634";Tstart="417";shortTE="F";uid="6f72645e-a1b5-458a-9934-f57103c892f1"
JABAOA010004355.1	RepeatMasker	Retroposon?	543818	543929	750	-	.	ID="RND-6_FAMILY-3888";Tend="1076";Tstart="957";shortTE="F";uid="54564531-aab8-4d34-80dd-664f7b7ebe03"
JABAOA010004355.1	RepeatMasker	LINE/R1-LOA	288340	288780	1031	-	.	ID="RND-6_FAMILY-1331";Tend="2479";Tstart="2014";shortTE="F";uid="3c3484c0-d2e3-4a78-809a-e479c7bcc693"
JABAOA010004355.1	RepeatMasker	Unknown	422097	422280	821	-	.	ID="RND-6_FAMILY-4119";Tend="7912";Tstart="7685";shortTE="F";uid="9b531f19-b166-46c0-b877-bcd3447ac612"
JABAOA010004355.1	RepeatMasker	DNA/hAT-Charlie	906119	906414	474	-	.	ID="RND-5_FAMILY-920";Tend="1122";Tstart="813";shortTE="F";uid="93e99e05-044f-4c55-9bea-6572efd06145"
JABAOA010004355.1	RepeatMasker	DNA	943055	943230	462	-	.	ID="RND-3_FAMILY-136";Tend="1312";Tstart="1145";shortTE="F";uid="4f7c59c1-395b-49b7-be11-016b69e7acd7"
JABAOA010004355.1	RepeatMasker	DNA/hAT-Tip100	109872	110037	1414	-	.	ID="RND-6_FAMILY-22684";Tend="1080";Tstart="916";shortTE="F";uid="dc2908cf-3046-4aad-a3ba-2a05552da09b"
JABAOA010004355.1	RepeatMasker	LINE/RTE-BovB	989761	990256	1594	-	.	ID="RND-1_FAMILY-30";Tend="1747";Tstart="1267";shortTE="F";uid="5c0492a4-1a89-47ff-bc64-b80faa944553"
JABAOA010004355.1	RepeatMasker	DNA/Ginger-1	155750	156043	597	-	.	ID="RND-6_FAMILY-2606";Tend="2111";Tstart="1771";shortTE="F";uid="2d667fa5-1fe9-4436-8079-ea6ebd438e48"
JABAOA010004355.1	RepeatMasker	DNA/Kolobok-E	709199	709355	742	-	.	ID="RND-3_FAMILY-70";Tend="1083";Tstart="923";shortTE="F";uid="f87d15a8-b9b5-469a-8762-11538773aeb4"
JABAOA010004355.1	RepeatMasker	DNA/CMC-EnSpm	728873	728983	413	-	.	ID="HALYOMORPHA_HALYS-6_FAMILY-207";Tend="141";Tstart="31";shortTE="F";uid="35b0a555-d2ef-4d4d-9901-3aac12f411be"
JABAOA010004355.1	RepeatMasker	DNA/Ginger-1	2339	2764	1776	-	.	ID="RND-6_FAMILY-856";Tend="1667";Tstart="1216";shortTE="F";uid="d30800dd-b95d-4443-895c-0ae69c2fd043"
JABAOA010004355.1	RepeatMasker	Retroposon?	53518	53693	1029	-	.	ID="RND-3_FAMILY-43";Tend="1226";Tstart="1051";shortTE="F";uid="9845865a-27b0-4ff3-b80a-88519b608512"
JABAOA010004355.1	RepeatMasker	Retroposon?	538129	538721	2879	-	.	ID="RND-1_FAMILY-14";Tend="1924";Tstart="1328";shortTE="F";uid="0a0bb2a4-82a5-43f9-9cff-347bbaf47e0a"
JABAOA010004355.1	RepeatMasker	DNA/Ginger-1	414788	414901	421	-	.	ID="RND-5_FAMILY-673";Tend="1747";Tstart="1634";shortTE="F";uid="a52fb731-bddc-494e-ad42-776d3eae694e"
JABAOA010004355.1	RepeatMasker	DNA/Ginger-1	150456	150754	424	-	.	ID="RND-6_FAMILY-4698";Tend="1340";Tstart="1000";shortTE="F";uid="1c092afc-7963-4ee9-b84e-35312d8d8e6b"
JABAOA010004355.1	RepeatMasker	Unknown	947725	947882	816	-	.	ID="RND-4_FAMILY-1404";Tend="1093";Tstart="929";shortTE="F";uid="d03c691b-e304-4ac0-99cd-828f879c867f"
JABAOA010004355.1	RepeatMasker	DNA/Kolobok-E	1115133	1115712	877	-	.	ID="RND-3_FAMILY-70";TEgroup="ctg_4361%7CRND-3_FAMILY-70%7C3";Tend="1820";Tstart="1074";shortTE="F";uid="447524f9-0b09-491b-baf1-bcd3bd2f4b53"
JABAOA010004355.1	RepeatMasker	DNA/Kolobok-E	14860	15008	696	-	.	ID="RND-3_FAMILY-70";Tend="1162";Tstart="1010";shortTE="F";uid="1239e579-36b4-40bb-96cf-d3c03e318cb6"
JABAOA010004355.1	RepeatMasker	DNA/Kolobok-E	109480	109691	415	-	.	ID="RND-3_FAMILY-70";Tend="1329";Tstart="1113";shortTE="F";uid="60b329ea-98a2-40b0-a557-8ee533b1977e"
JABAOA010004355.1	RepeatMasker	DNA/Kolobok-E	843686	843964	709	-	.	ID="RND-5_FAMILY-751";Tend="1486";Tstart="1184";shortTE="F";uid="35385a38-d0b9-4fdc-b926-dd8ec0e085b6"
JABAOA010004355.1	RepeatMasker	LINE/I	292223	292997	3969	-	.	ID="RND-6_FAMILY-12975";Tend="1511";Tstart="746";shortTE="F";uid="f0015e2f-c277-4c51-ad05-ee813ce59367"
JABAOA010004355.1	RepeatMasker	DNA/Kolobok-E	365364	365496	630	-	.	ID="RND-6_FAMILY-9125";Tend="479";Tstart="359";shortTE="F";uid="58d4991c-3bb5-4dff-a8de-c55903291fed"
JABAOA010004355.1	RepeatMasker	DNA/Ginger-1	453459	453576	1102	-	.	ID="RND-1_FAMILY-8";Tend="1557";Tstart="955";shortTE="F";uid="be744b93-47c6-4cca-93b8-d6767c7de5b8"
JABAOA010004355.1	RepeatMasker	LINE/CR1	699313	699519	956	-	.	ID="RND-6_FAMILY-13060";Tend="1225";Tstart="1039";shortTE="F";uid="c4a7bb5d-a82b-4373-8fb8-cd1f8fea5a58"
JABAOA010004355.1	RepeatMasker	RC/Helitron	113626	113873	1199	-	.	ID="RND-4_FAMILY-454";Tend="1113";Tstart="855";shortTE="F";uid="9690bcfa-fdd9-408c-9fc3-fbe11c327638"
JABAOA010004355.1	RepeatMasker	DNA/Ginger-1	921765	922377	1531	-	.	ID="rnd-6_family-856";Tend="2455";Tstart="1256";shortTE="F";uid="270b2955-de75-4360-8d0a-eaaaa579e9c4"
JABAOA010004355.1	RepeatMasker	Unknown	746538	749099	6662	-	.	ID="RND-6_FAMILY-8701";Tend="2402";Tstart="1";shortTE="F";uid="ca6c9150-c2ea-4598-9d0e-220110da5291"
JABAOA010004355.1	RepeatMasker	Retroposon?	809967	810251	1190	-	.	ID="RND-6_FAMILY-1967";Tend="1216";Tstart="914";shortTE="F";uid="7096a5c6-f632-4cf3-a34d-4f657deee97f"
JABAOA010004355.1	RepeatMasker	DNA/Kolobok-E	121259	121386	801	-	.	ID="RND-5_FAMILY-751";Tend="1537";Tstart="1417";shortTE="F";uid="4afab917-6cb2-4300-b98c-843c4f03284b"
JABAOA010004355.1	RepeatMasker	DNA/hAT-Blackjack	142448	142610	898	-	.	ID="RND-5_FAMILY-2327";Tend="821";Tstart="652";shortTE="F";uid="b845c699-dccd-42ff-ad61-31050c0a6691"
JABAOA010004355.1	RepeatMasker	LINE/RTE-BovB	90941	91553	1428	-	.	ID="RND-1_FAMILY-83";Tend="1451";Tstart="862";shortTE="F";uid="3004caf0-04fc-49ce-b3f5-1fafe71d516a"
JABAOA010004355.1	RepeatMasker	DNA/Ginger-1	37764	38414	2789	-	.	ID="RND-6_FAMILY-4698";Tend="1662";Tstart="963";shortTE="F";uid="72d44f75-ad89-4bc2-9735-f2d594bda394"
JABAOA010004355.1	RepeatMasker	DNA/Ginger-1	133734	133925	709	-	.	ID="RND-5_FAMILY-1480";Tend="1627";Tstart="1436";shortTE="F";uid="59c83a5d-4f0f-4646-b7e6-9b4b5ccdd44c"
JABAOA010004355.1	RepeatMasker	DNA/Ginger-1	98464	99200	3105	-	.	ID="RND-6_FAMILY-856";Tend="2093";Tstart="1231";shortTE="F";uid="08946a21-a4a3-4e43-b642-da29ea777b03"
JABAOA010004355.1	RepeatMasker	DNA/hAT-hAT19	121053	121232	585	-	.	ID="DNA8-90_AP";Tend="207";Tstart="31";shortTE="F";uid="18329ab6-0e90-4981-ae5d-2399dd79dac0"
JABAOA010004355.1	RepeatMasker	DNA/hAT-hAT19	312742	312867	476	-	.	ID="HAT-N13_AP";Tend="122";Tstart="1";shortTE="F";uid="77d0750f-5f85-416f-a495-610994a3e533"
JABAOA010004355.1	RepeatMasker	Retroposon?	233098	233248	454	-	.	ID="RND-5_FAMILY-708";Tend="934";Tstart="762";shortTE="F";uid="1cb7303c-f777-4da3-a48e-d9647c22d148"
JABAOA010004355.1	RepeatMasker	Unknown	165116	165510	1260	-	.	ID="RND-6_FAMILY-135";Tend="1461";Tstart="1068";shortTE="F";uid="ae64d2c3-baf7-48d2-8403-b8db1711e890"
JABAOA010004355.1	RepeatMasker	LINE/RTE-BovB	642909	643054	624	-	.	ID="RND-3_FAMILY-111";Tend="1726";Tstart="1570";shortTE="F";uid="c2457b15-f1a7-43d1-97b3-927a0c1a15ef"
JABAOA010004355.1	RepeatMasker	Retroposon?	978401	978686	864	-	.	ID="RND-3_FAMILY-43";Tend="1265";Tstart="987";shortTE="F";uid="3fbaf21d-189e-4961-80b7-e7ae2d6ba3d0"
JABAOA010004355.1	RepeatMasker	Unknown	480457	481147	683	-	.	ID="RND-4_FAMILY-767";Tend="1672";Tstart="934";shortTE="F";uid="c65bb209-1bd2-4c64-a1bd-1f7a3447a9c5"
JABAOA010004355.1	RepeatMasker	Unknown	230721	231036	898	-	.	ID="RND-3_FAMILY-77";Tend="734";Tstart="402";shortTE="F";uid="1ac5c860-0f0f-4b82-91cd-87fc8a104c38"
JABAOA010004356.1	RepeatMasker	DNA/Ginger-1	2355	2603	1056	+	.	ID="RND-1_FAMILY-19";Tend="1732";Tstart="1449";shortTE="F";uid="53ad54ad-e841-4bc2-8862-7edf85cf9848"
JABAOA010004356.1	RepeatMasker	Retroposon?	527	843	949	+	.	ID="RND-4_FAMILY-238";Tend="1513";Tstart="1171";shortTE="F";uid="a7d29849-5529-461c-9e7b-42b1fd21f61d"
JABAOA010004356.1	RepeatMasker	Retroposon?	1068	2151	5575	-	.	ID="RND-1_FAMILY-27";Tend="1895";Tstart="775";shortTE="F";uid="9d95f7e5-5484-40a7-bc04-28bc7f412ed8"
JABAOA010004358.1	RepeatMasker	DNA/Ginger-1	2060	2268	437	+	.	ID="RND-1_FAMILY-33";Tend="1847";Tstart="1626";shortTE="F";uid="578b2bed-585b-4451-9b30-243791057a09"
JABAOA010004358.1	RepeatMasker	DNA/Ginger-1	1509	1685	479	-	.	ID="RND-6_FAMILY-4698";Tend="1581";Tstart="1395";shortTE="F";uid="e10df768-9958-494c-8081-faaedaca6fc0"
JABAOA010004358.1	RepeatMasker	DNA/Ginger-1	1901	2243	1039	-	.	ID="RND-6_FAMILY-2606";Tend="1227";Tstart="821";shortTE="F";uid="ce99fe1c-53ec-47a3-990d-eedb511048b0"
JABAOA010004360.1	RepeatMasker	Retroposon?	4899	5430	2643	+	.	ID="RND-6_FAMILY-1967";Tend="1811";Tstart="1230";shortTE="F";uid="eaaf5cd3-1faf-467d-a7b4-275d5c20b8d9"
JABAOA010004360.1	RepeatMasker	Unknown	7165	7393	681	-	.	ID="RND-1_FAMILY-41";Tend="1172";Tstart="985";shortTE="F";uid="0a50bda1-1a1e-409c-a583-84f722d70a7b"
JABAOA010004360.1	RepeatMasker	DNA/Ginger-1	4745	4899	530	-	.	ID="RND-1_FAMILY-3";Tend="1875";Tstart="1669";shortTE="F";uid="de66236e-0441-4c35-97e6-e41873e8f64f"
JABAOA010004360.1	RepeatMasker	DNA/Kolobok-E	4337	4756	2216	-	.	ID="RND-5_FAMILY-1864";Tend="1174";Tstart="753";shortTE="F";uid="3c32e4d5-5848-4f63-8129-f5aeeac7b84c"
JABAOA010004360.1	RepeatMasker	DNA/Ginger-1	3857	4279	966	-	.	ID="RND-1_FAMILY-3";Tend="1878";Tstart="1416";shortTE="F";uid="578e40e5-28b1-475d-86f2-07a9533cca7b"
JABAOA010004362.1	RepeatMasker	DNA/hAT-Tip100	25	149	1052	-	.	ID="RND-1_FAMILY-165";Tend="1083";Tstart="958";shortTE="F";uid="40659dac-160c-4e91-9ce7-df69cf15b9b6"
JABAOA010004363.1	RepeatMasker	LINE/Penelope	1772	1878	823	+	.	ID="RND-6_FAMILY-4766";Tend="1285";Tstart="1183";shortTE="F";uid="15da4c1a-2e7b-4089-8eed-20e13f5409cd"
JABAOA010000428.1	RepeatMasker	Unknown	680	1257	1130	+	.	ID="RND-4_FAMILY-203";Tend="1353";Tstart="841";shortTE="F";uid="6b6dfd77-5dee-4925-9382-74d2c44562e7"
JABAOA010000428.1	RepeatMasker	Unknown	1	679	4034	-	.	ID="RND-1_FAMILY-16";TEgroup="ctg_437%7CRND-1_FAMILY-16%7C1";Tend="1207";Tstart="132";shortTE="F";uid="b74a87ce-32fc-4d6b-9719-b16984a2ecdb"
JABAOA010004369.1	RepeatMasker	RC/Helitron	3541	3895	893	+	.	ID="RND-5_FAMILY-492";Tend="1523";Tstart="1136";shortTE="F";uid="559ad9a4-4838-4b67-bf3e-228ff9f486c3"
JABAOA010004369.1	RepeatMasker	Unknown	2900	3186	789	-	.	ID="RND-1_FAMILY-41";Tend="1188";Tstart="870";shortTE="F";uid="b017cbf6-9dd9-41c5-9793-75e9e02149ba"
JABAOA010004369.1	RepeatMasker	Retroposon?	4498	4713	708	-	.	ID="RND-2_FAMILY-19";Tend="1879";Tstart="1659";shortTE="F";uid="b05883d3-6dbe-472f-bad3-5007f10dac99"
JABAOA010004369.1	RepeatMasker	DNA/Ginger-1	4717	5066	1255	-	.	ID="RND-2_FAMILY-108";Tend="1296";Tstart="966";shortTE="F";uid="566f19e0-8b32-4878-9e05-b05222f924ec"
JABAOA010004373.1	RepeatMasker	Retroposon?	2920	3299	1047	-	.	ID="RND-3_FAMILY-104";Tend="1710";Tstart="1291";shortTE="F";uid="b9565d40-cd90-48b1-a4af-66a203c02555"
JABAOA010000429.1	RepeatMasker	Unknown	2040	2170	5384	+	.	ID="RND-4_FAMILY-203";Tend="1432";Tstart="1302";shortTE="F";uid="dcb53907-f759-4b94-88d3-e8b1a8babab7"
JABAOA010000429.1	RepeatMasker	Unknown	89	1312	5384	+	.	ID="RND-4_FAMILY-203";Tend="1301";Tstart="96";shortTE="F";uid="c34bfc46-7f45-4b84-a950-ce3db5578ff2"
JABAOA010000429.1	RepeatMasker	Unknown	1	918	6606	-	.	ID="RND-1_FAMILY-35";Tend="963";Tstart="35";shortTE="F";uid="e89e1082-f882-4014-b03c-e14e14599d32"
JABAOA010000429.1	RepeatMasker	Unknown	1313	2039	4621	-	.	ID="RND-1_FAMILY-35";Tend="1163";Tstart="432";shortTE="F";uid="48c0e698-62e4-41c7-8ca6-c94bfae3610e"
JABAOA010004374.1	RepeatMasker	LINE/I-Jockey	3	1384	1297	+	.	ID="VINGI-19_LMI";Tend="2185";Tstart="753";shortTE="F";uid="9e498b64-8c34-40e2-8c69-678d73fced12"
JABAOA010004378.1	RepeatMasker	Retroposon?	352	1051	2392	+	.	ID="RND-1_FAMILY-7";TEgroup="ctg_4384%7CRND-1_FAMILY-7%7C1";Tend="1962";Tstart="851";shortTE="F";uid="9cbfa4cd-7965-489e-9ebb-2388eaf1ed38"
JABAOA010004379.1	RepeatMasker	DNA	114	268	610	+	.	ID="RND-3_FAMILY-144";Tend="1044";Tstart="884";shortTE="F";uid="c3570450-4f1a-4e93-ac95-692ef45ec4e9"
JABAOA010004380.1	RepeatMasker	DNA/Ginger-1	1450	1972	1560	+	.	ID="RND-6_FAMILY-856";Tend="1504";Tstart="889";shortTE="F";uid="1d09f831-4a63-453d-96da-b2ed9650edaa"
JABAOA010004380.1	RepeatMasker	LINE/R1-LOA	1714	2195	1440	-	.	ID="RND-6_FAMILY-1331";Tend="1469";Tstart="925";shortTE="F";uid="c344f5c9-b57c-4603-a390-9c487e1fbb67"
JABAOA010004380.1	RepeatMasker	DNA/hAT-hAT19	3750	4009	466	-	.	ID="DNA8-98_AP";Tend="778";Tstart="456";shortTE="F";uid="548c4fad-f126-41e3-93b2-c582ad4b795d"
JABAOA010004381.1	RepeatMasker	DNA	1420	1774	590	+	.	ID="ttaa13b_ap";Tend="586";Tstart="210";shortTE="F";uid="5d9b429b-2a46-45a3-9c4d-05434d21bbe7"
JABAOA010004381.1	RepeatMasker	Unknown	933	1207	631	-	.	ID="RND-5_FAMILY-1478";Tend="1304";Tstart="1011";shortTE="F";uid="99822fb5-38aa-48c3-819f-9b6c15915c60"
JABAOA010004382.1	RepeatMasker	Unknown	115	275	450	-	.	ID="REP-3_LMI";Tend="157";Tstart="3";shortTE="F";uid="d088b9de-6da6-443d-8dfb-16998c5e5a4d"
JABAOA010000430.1	RepeatMasker	Unknown	1	938	1241	+	.	ID="RND-4_FAMILY-203";TEgroup="ctg_439%7CRND-4_FAMILY-203%7C1";Tend="1143";Tstart="299";shortTE="F";uid="ce3edf75-6c10-4e95-a3d4-ce25aff5b191"
JABAOA010004384.1	RepeatMasker	DNA	691	1270	2762	-	.	ID="RND-5_FAMILY-1449";Tend="1494";Tstart="903";shortTE="F";uid="96ed1989-2db6-4d02-9981-01f242e9061a"
JABAOA010004386.1	RepeatMasker	DNA/Kolobok-E	2689	3259	2825	+	.	ID="RND-5_FAMILY-751";Tend="1552";Tstart="953";shortTE="F";uid="58a7a6ae-df81-43a0-b3ff-7b8c6d5c2ec3"
JABAOA010004387.1	RepeatMasker	Unknown	911	1029	892	-	.	ID="RND-6_FAMILY-18168";Tend="1363";Tstart="1242";shortTE="F";uid="46435d78-df7f-4b51-bf13-d4bf52fb2dd7"
JABAOA010004390.1	RepeatMasker	DNA	460	1043	1643	-	.	ID="RND-4_FAMILY-168";TEgroup="ctg_4396%7CRND-4_FAMILY-168%7C1";Tend="1508";Tstart="1015";shortTE="F";uid="3bbec663-8474-4a4f-8259-8034b4959707"
JABAOA010004392.1	RepeatMasker	DNA/Kolobok-E	940	1382	2464	-	.	ID="RND-6_FAMILY-5151";Tend="1880";Tstart="1426";shortTE="F";uid="f467f37e-1eec-4357-9371-62373956226f"
JABAOA010004393.1	RepeatMasker	Unknown	4010	4239	789	+	.	ID="RND-1_FAMILY-41";Tend="1165";Tstart="910";shortTE="F";uid="d60a9d3b-2fb3-4dda-ba43-3d3c5b85d3f6"
JABAOA010004393.1	RepeatMasker	Retroposon?	1463	1619	920	-	.	ID="RND-6_FAMILY-3888";Tend="1260";Tstart="1091";shortTE="F";uid="24962051-1644-4452-9ad7-f736ad4a5246"
JABAOA010004393.1	RepeatMasker	DNA/Ginger-1	1348	1461	638	-	.	ID="RND-5_FAMILY-1480";Tend="1723";Tstart="1617";shortTE="F";uid="89695530-750e-4659-a0f5-98e990f662ba"
JABAOA010004394.1	RepeatMasker	Unknown	558	1064	1936	-	.	ID="RND-6_FAMILY-135";Tend="1438";Tstart="903";shortTE="F";uid="dbf7dc6c-229e-4f8f-916c-d72f5904a89f"
JABAOA010004395.1	RepeatMasker	Unknown	1	1273	10892	-	.	ID="RND-5_FAMILY-7448";Tend="1263";Tstart="1";shortTE="F";uid="d5e98af8-2ded-4b4a-9d19-368ca14df869"
JABAOA010004396.1	RepeatMasker	Unknown	264	521	1539	+	.	ID="RND-1_FAMILY-94";Tend="1389";Tstart="1097";shortTE="F";uid="7f5d0028-7f4e-4572-b162-0cc1a235ae0b"
JABAOA010004396.1	RepeatMasker	Unknown	702	1106	1146	+	.	ID="RND-5_FAMILY-1478";Tend="1447";Tstart="1027";shortTE="F";uid="8a0c9f60-34c7-4fd4-9e36-c32cb6f5e031"
JABAOA010004399.1	RepeatMasker	LTR/Gypsy	1244	1372	969	+	.	ID="RND-6_FAMILY-17739";Tend="1087";Tstart="962";shortTE="F";uid="4b383c31-95a5-4458-92a8-c64ec0df9949"
JABAOA010004400.1	RepeatMasker	DNA	2825	3115	736	+	.	ID="RND-3_FAMILY-144";Tend="1329";Tstart="953";shortTE="F";uid="46c2f3e2-98e5-47fa-acca-81f4ae49b555"
JABAOA010004400.1	RepeatMasker	LINE/RTE-BovB	834	2421	11619	+	.	ID="RND-1_FAMILY-83";Tend="2489";Tstart="820";shortTE="F";uid="7047be1f-06cc-480f-989d-cc8fbf4893c9"
JABAOA010004401.1	RepeatMasker	DNA/Ginger-1	1	265	751	-	.	ID="RND-6_FAMILY-856";Tend="1376";Tstart="1051";shortTE="F";uid="950af26d-67b7-4a78-ab8c-68da645f32b5"
JABAOA010004401.1	RepeatMasker	Retroposon?	1077	1608	1105	-	.	ID="RND-1_FAMILY-7";Tend="1947";Tstart="1284";shortTE="F";uid="35251817-38cb-4794-941b-ff754ed8b890"
JABAOA010004402.1	RepeatMasker	DNA/Ginger-1	88	526	2080	+	.	ID="RND-1_FAMILY-33";Tend="1436";Tstart="908";shortTE="F";uid="5dff215c-2e36-448b-943e-24a22af4b802"
JABAOA010004402.1	RepeatMasker	Retroposon?	1149	1948	3327	-	.	ID="RND-4_FAMILY-238";Tend="1861";Tstart="974";shortTE="F";uid="241fc4ab-1e64-4fc2-8c94-fb65a90ef483"
JABAOA010004403.1	RepeatMasker	Unknown	1120	1370	506	+	.	ID="RND-5_FAMILY-2915";Tend="1328";Tstart="1020";shortTE="F";uid="6ea25eef-aeec-4b12-b0c8-b74a520b7fd8"
JABAOA010004404.1	RepeatMasker	DNA/Ginger-1	262	516	409	-	.	ID="RND-2_FAMILY-108";Tend="1235";Tstart="984";shortTE="F";uid="55a72e26-8363-4325-9ca1-b48366f54823"
JABAOA010004404.1	RepeatMasker	Unknown	659	822	1514	-	.	ID="RND-5_FAMILY-10636";Tend="1113";Tstart="949";shortTE="F";uid="fd97e6a3-9f56-4192-b8cd-c5d13d8632c5"
JABAOA010004406.1	RepeatMasker	RC/Helitron	992	1116	615	-	.	ID="RND-4_FAMILY-454";Tend="970";Tstart="851";shortTE="F";uid="5f3daae0-f144-45b5-a1e4-9950ed5acf6a"
JABAOA010004407.1	RepeatMasker	DNA/Sola-1	327	573	2180	+	.	ID="RND-6_FAMILY-22000";Tend="1160";Tstart="917";shortTE="F";uid="adbc8220-ef49-4ae2-9bd8-09c1347ae524"
JABAOA010004408.1	RepeatMasker	Unknown	303	462	1482	+	.	ID="RND-1_FAMILY-194";Tend="1114";Tstart="955";shortTE="F";uid="956b272a-6404-4542-ac42-2800b9f9127e"
JABAOA010004409.1	RepeatMasker	Unknown	10	1346	579	+	.	ID="HALYOMORPHA_HALYS-3_FAMILY-286";Tend="1450";Tstart="105";shortTE="F";uid="23129d34-e05d-4ceb-a94a-c94c6a1bd875"
JABAOA010004411.1	RepeatMasker	Unknown	1163	1668	2171	+	.	ID="RND-6_FAMILY-135";Tend="1459";Tstart="891";shortTE="F";uid="831cfd5a-9bdb-44cd-ac19-df8568df01cb"
JABAOA010004412.1	RepeatMasker	DNA/hAT-Tip100	262	876	3418	+	.	ID="RND-5_FAMILY-5569";Tend="1247";Tstart="594";shortTE="F";uid="653dafe4-9426-461f-a5a3-b71cb9b45b79"
JABAOA010004413.1	RepeatMasker	DNA/Kolobok-E	2839	3011	900	-	.	ID="rnd-6_family-5151";Tend="1860";Tstart="1735";shortTE="F";uid="b051b3f3-f07f-4cac-9652-2acef6b1ead2"
JABAOA010004415.1	RepeatMasker	Unknown	2386	3050	1584	-	.	ID="RND-4_FAMILY-556";Tend="1998";Tstart="1294";shortTE="F";uid="22744281-704f-427c-86df-56cf7d00bc54"
JABAOA010004415.1	RepeatMasker	Unknown	1181	1370	557	-	.	ID="RND-4_FAMILY-735";Tend="1527";Tstart="1336";shortTE="F";uid="eee1527c-41d5-4bd2-8bea-b6d8635af3a7"
JABAOA010004415.1	RepeatMasker	DNA/Kolobok-E	3047	3297	1136	-	.	ID="RND-3_FAMILY-70";Tend="1265";Tstart="970";shortTE="F";uid="e04aa131-7724-42a3-9e85-c33d7d8fb29f"
JABAOA010004416.1	RepeatMasker	LINE/I-Jockey	1	378	3314	-	.	ID="RND-5_FAMILY-4010";Tend="939";Tstart="561";shortTE="F";uid="d65d24f7-af5b-4b43-9be2-3e428b07b015"
JABAOA010004417.1	RepeatMasker	DNA/Ginger-1	286	1030	3671	-	.	ID="RND-5_FAMILY-1480";Tend="1735";Tstart="944";shortTE="F";uid="e2719d4e-9bda-425f-805f-2d51ead56fa8"
JABAOA010004418.1	RepeatMasker	Unknown	1405	1707	1246	-	.	ID="RND-6_FAMILY-135";Tend="1413";Tstart="1105";shortTE="F";uid="fd8ea408-1a84-4ab3-9b8a-7d9cdd908a9a"
JABAOA010004418.1	RepeatMasker	DNA/Ginger-1	187	472	2021	-	.	ID="RND-6_FAMILY-8806";Tend="1906";Tstart="1594";shortTE="F";uid="158a019d-93d8-4101-b36d-389f8f582357"
JABAOA010004419.1	RepeatMasker	LINE/RTE-BovB	3364	3900	2384	+	.	ID="RND-3_FAMILY-111";Tend="1747";Tstart="1177";shortTE="F";uid="636c628f-ac9c-4cf4-bb90-35469cb0d7e4"
JABAOA010004419.1	RepeatMasker	DNA/Kolobok-E	6165	6508	637	+	.	ID="KOLOBOKE-4_AP";Tend="2822";Tstart="2471";shortTE="F";uid="b1679be8-7369-49c2-9148-fb8ebbf1f139"
JABAOA010004419.1	RepeatMasker	LINE/RTE-BovB	6214	6510	1949	-	.	ID="RND-1_FAMILY-18";Tend="2538";Tstart="2232";shortTE="F";uid="e72f5ed1-b520-46fb-85d1-583fb80c8750"
JABAOA010004419.1	RepeatMasker	LINE/R1-LOA	5671	5831	480	-	.	ID="RND-6_FAMILY-1331";Tend="933";Tstart="648";shortTE="F";uid="234c1e9c-af26-425e-99a3-151cab13e827"
JABAOA010004419.1	RepeatMasker	Unknown	3916	4071	705	-	.	ID="RND-6_FAMILY-135";Tend="1043";Tstart="890";shortTE="F";uid="c7b59305-82bb-42e8-8672-910619742e58"
JABAOA010004419.1	RepeatMasker	Retroposon?	1159	1322	785	-	.	ID="RND-6_FAMILY-3888";Tend="1539";Tstart="1377";shortTE="F";uid="8191039a-ea79-43d4-8e17-3f03b8b2f63a"
JABAOA010004419.1	RepeatMasker	LINE/RTE-BovB	5326	5670	1644	-	.	ID="RND-1_FAMILY-18";TEgroup="ctg_4425%7CRND-1_FAMILY-18%7C1";Tend="2538";Tstart="857";shortTE="F";uid="88864379-6a8f-4817-afd8-b71ea5999bd7"
JABAOA010004423.1	RepeatMasker	DNA/hAT-Tip100	723	832	443	+	.	ID="RND-5_FAMILY-3686";Tend="1642";Tstart="1527";shortTE="F";uid="49d6470b-7082-403e-b9e4-176d8b0c6998"
JABAOA010004423.1	RepeatMasker	DNA/Kolobok-E	3	108	556	+	.	ID="rnd-6_family-5151";Tend="1874";Tstart="1772";shortTE="F";uid="64dbabd8-2f75-4a83-a3db-53ab7913d9d8"
JABAOA010004424.1	RepeatMasker	LINE/RTE-BovB	1891	2292	1113	-	.	ID="RND-6_FAMILY-3718";Tend="1832";Tstart="1436";shortTE="F";uid="6716f862-28c4-42db-b38f-e7b0d24ba69e"
JABAOA010004426.1	RepeatMasker	DNA/hAT-Charlie	8	1142	1810	-	.	ID="AEBUSTER1";Tend="2293";Tstart="1159";shortTE="F";uid="c45a31c3-5276-41f4-97f0-299f09bfb427"
JABAOA010004429.1	RepeatMasker	DNA/Ginger-1	792	1083	612	-	.	ID="RND-6_FAMILY-856";Tend="1531";Tstart="1187";shortTE="F";uid="25506441-b842-458e-a0bf-3228a9188356"
JABAOA010004431.1	RepeatMasker	Unknown	222	528	1084	-	.	ID="RND-6_FAMILY-135";Tend="1459";Tstart="1130";shortTE="F";uid="25eb38cf-fde4-4675-aeb8-eda29c1501d9"
JABAOA010004432.1	RepeatMasker	Retroposon?	1441	1825	647	-	.	ID="RND-6_FAMILY-3888";Tend="1425";Tstart="1078";shortTE="F";uid="3e11285b-732b-4036-b54e-3afafc5f03e4"
JABAOA010004432.1	RepeatMasker	DNA/Ginger-1	437	689	666	-	.	ID="RND-5_FAMILY-673";Tend="2174";Tstart="1900";shortTE="F";uid="02f440e9-cdb6-4a06-9b76-e1c10a8a8649"
JABAOA010004435.1	RepeatMasker	DNA/hAT-Tip100	514	854	1156	+	.	ID="RND-4_FAMILY-680";Tend="1282";Tstart="972";shortTE="F";uid="d1b11729-21fd-41db-a616-7a39a1a88a40"
JABAOA010004435.1	RepeatMasker	DNA/Kolobok-E	866	1743	3512	+	.	ID="RND-6_FAMILY-5151";Tend="1866";Tstart="973";shortTE="F";uid="ed84fc15-db46-4db4-b63a-c97dcbed0a9c"
JABAOA010004435.1	RepeatMasker	DNA/Ginger-1	3543	4079	2629	+	.	ID="RND-5_FAMILY-1480";Tend="1724";Tstart="1179";shortTE="F";uid="50952d56-db1f-42c5-8342-07cb4d6c0237"
JABAOA010004439.1	RepeatMasker	DNA/Kolobok-E	1	1179	6717	+	.	ID="RND-6_FAMILY-12136";Tend="1109";Tstart="11";shortTE="F";uid="5f30fa30-3fc5-4a1f-9386-43e252edd255"
JABAOA010004439.1	RepeatMasker	DNA/Kolobok-E	3684	4192	458	+	.	ID="RND-6_FAMILY-12136";TEgroup="ctg_4445%7CRND-6_FAMILY-12136%7C1";Tend="1400";Tstart="1099";shortTE="T";uid="b288fb0c-0fb4-4c02-a48b-2ba2a9755cd9"
JABAOA010004439.1	RepeatMasker	DNA/Kolobok-E	4267	5239	3607	+	.	ID="RND-6_FAMILY-12136";Tend="2087";Tstart="1396";shortTE="F";uid="3b63ee5d-7908-4c2c-ae75-56aa52b666c8"
JABAOA010004439.1	RepeatMasker	Retroposon?	5576	5905	1347	+	.	ID="RND-2_FAMILY-19";Tend="1303";Tstart="917";shortTE="F";uid="821b9942-2da0-4c49-bb1a-8b25cbefb9b9"
JABAOA010004439.1	RepeatMasker	Unknown	3179	3392	542	+	.	ID="RND-5_FAMILY-641";Tend="1591";Tstart="1372";shortTE="F";uid="63d51595-54bf-44e0-8d5b-3ef4a4118fd8"
JABAOA010004439.1	RepeatMasker	RC/Helitron	2334	2718	1348	-	.	ID="RND-4_FAMILY-454";Tend="1231";Tstart="871";shortTE="F";uid="4dcae7e2-e58c-437f-9edd-807ce7300ddb"
JABAOA010004439.1	RepeatMasker	Retroposon?	510	1272	3232	-	.	ID="RND-6_FAMILY-1967";Tend="1819";Tstart="1029";shortTE="F";uid="28e008f0-060a-4311-8191-6e42a19f0e3d"
JABAOA010004442.1	RepeatMasker	Retroposon?	69	600	1956	-	.	ID="RND-3_FAMILY-104";Tend="1376";Tstart="740";shortTE="F";uid="2a936c8a-a7a3-4de2-a8ea-2577ad51f713"
JABAOA010004443.1	RepeatMasker	DNA/Ginger-1	2238	2465	725	+	.	ID="RND-6_FAMILY-856";Tend="2095";Tstart="1876";shortTE="F";uid="d59ecf5c-19da-4ac9-90a4-be5481e419e9"
JABAOA010004443.1	RepeatMasker	DNA/Ginger-1	861	1084	912	+	.	ID="RND-6_FAMILY-4698";Tend="1697";Tstart="1492";shortTE="F";uid="cc6e0704-f15e-4736-8f59-d3b307a7d600"
JABAOA010004443.1	RepeatMasker	Unknown	1756	2040	1332	+	.	ID="RND-1_FAMILY-41";Tend="1177";Tstart="909";shortTE="F";uid="b14a0a01-28bb-472b-a2ec-5cf03f04a051"
JABAOA010004443.1	RepeatMasker	DNA/Ginger-1	364	853	1729	-	.	ID="rnd-1_family-3";Tend="1876";Tstart="984";shortTE="F";uid="2c9f01f9-16e0-46dc-9b25-04d5b4e5935d"
JABAOA010000436.1	RepeatMasker	DNA/Maverick	1	279	2418	-	.	ID="RND-6_FAMILY-8125";Tend="288";Tstart="9";shortTE="F";uid="ac31d77f-66c8-453f-83a4-39a97dbaf5db"
JABAOA010000436.1	RepeatMasker	DNA/Maverick	506	1128	679	-	.	ID="POLINTON-3_NVI";Tend="5243";Tstart="4622";shortTE="F";uid="6b45ad21-415a-41fb-be82-55076e84db30"
JABAOA010004444.1	RepeatMasker	DNA/Ginger-1	1219	1393	513	+	.	ID="RND-6_FAMILY-4698";Tend="1681";Tstart="1481";shortTE="F";uid="9ba5784c-91c6-4e80-8475-1d5d42e45532"
JABAOA010004445.1	RepeatMasker	LINE/RTE-BovB	3341	3552	910	+	.	ID="RND-6_FAMILY-3718";Tend="1275";Tstart="1070";shortTE="F";uid="c30015bd-29c4-4ab2-8070-58c8478f33ea"
JABAOA010004445.1	RepeatMasker	LINE/R1-LOA	2433	2661	974	+	.	ID="RND-6_FAMILY-1331";Tend="1088";Tstart="855";shortTE="F";uid="0011cc08-dae7-4e22-9977-641dd7aa1b0b"
JABAOA010004445.1	RepeatMasker	Retroposon?	2406	2596	501	-	.	ID="RND-5_FAMILY-1208";Tend="1576";Tstart="1385";shortTE="F";uid="26179129-4c84-4101-8a0b-b0e0b80784f2"
JABAOA010004446.1	RepeatMasker	DNA/Kolobok-E	608	904	766	+	.	ID="RND-6_FAMILY-5151";Tend="1438";Tstart="1136";shortTE="F";uid="e35d8639-9f14-4017-843a-35ca1765ab0f"
JABAOA010004449.1	RepeatMasker	Unknown	1687	2088	1587	-	.	ID="RND-6_FAMILY-135";Tend="1459";Tstart="1075";shortTE="F";uid="0ab92f36-53d9-4a26-9cbc-3cd321a8974d"
JABAOA010004452.1	RepeatMasker	LINE/CR1	570	737	529	+	.	ID="RND-5_FAMILY-1384";Tend="1631";Tstart="1458";shortTE="F";uid="e7ec71d4-c752-4b3c-b038-81628abd11db"
JABAOA010004452.1	RepeatMasker	LINE/RTE-BovB	3	157	551	+	.	ID="RND-3_FAMILY-52";Tend="1487";Tstart="1340";shortTE="F";uid="d2d5817f-c881-47b6-b44a-153830d1174b"
JABAOA010004452.1	RepeatMasker	LINE/RTE-BovB	916	1229	841	-	.	ID="RND-3_FAMILY-111";TEgroup="ctg_4458%7CRND-3_FAMILY-111%7C1";Tend="1721";Tstart="1280";shortTE="F";uid="6eb49ba7-836c-4f7c-a3c7-c6d11d616c5d"
JABAOA010000437.1	RepeatMasker	DNA/CMC-Chapaev-3	7	249	1066	-	.	ID="ENSPM-1_RPR";Tend="2028";Tstart="1786";shortTE="F";uid="48a068e0-d567-45e5-a1f9-a70a8ecd184d"
JABAOA010004454.1	RepeatMasker	Unknown	394	859	790	+	.	ID="RND-5_FAMILY-1478";Tend="1517";Tstart="1004";shortTE="F";uid="07ed8009-776a-427e-9a61-285018679b7e"
JABAOA010004454.1	RepeatMasker	DNA/Kolobok-E	1148	1387	483	-	.	ID="RND-6_FAMILY-9125";Tend="1193";Tstart="948";shortTE="F";uid="ad68e2e0-272e-4be3-9829-9b98c7787c45"
JABAOA010004455.1	RepeatMasker	DNA/Ginger-1	689	1594	5650	-	.	ID="RND-1_FAMILY-33";Tend="1841";Tstart="908";shortTE="F";uid="01422684-3dd5-4aab-8bb8-3ae89096e3fe"
JABAOA010004458.1	RepeatMasker	LINE/RTE-BovB	2446	2756	573	+	.	ID="RND-3_FAMILY-111";Tend="1726";Tstart="1354";shortTE="F";uid="71d2b436-c9db-4493-adef-a04b5f05df3c"
JABAOA010004458.1	RepeatMasker	DNA	1554	1909	1654	-	.	ID="RND-1_FAMILY-36";Tend="1541";Tstart="1176";shortTE="F";uid="10bdee68-40ce-47e5-b869-7f1cd2c1d6e9"
JABAOA010004459.1	RepeatMasker	Retroposon?	202	586	1333	+	.	ID="RND-1_FAMILY-27";Tend="1280";Tstart="871";shortTE="F";uid="68c88a69-bea6-46f2-a622-bf18b4566ed2"
JABAOA010004460.1	RepeatMasker	Unknown	1028	1483	1702	+	.	ID="RND-6_FAMILY-135";Tend="1448";Tstart="965";shortTE="F";uid="c545c541-4860-404f-82ea-6c5ee9891e9c"
JABAOA010004461.1	RepeatMasker	DNA/Kolobok-E	453	582	510	+	.	ID="RND-6_FAMILY-5151";Tend="1915";Tstart="1780";shortTE="F";uid="0515a41b-5249-4442-a22d-93bb0c8022e8"
JABAOA010004461.1	RepeatMasker	Retroposon?	98	550	1777	-	.	ID="RND-1_FAMILY-6";Tend="1477";Tstart="923";shortTE="F";uid="ebd6b1d1-8db9-4570-8893-b1dc869a9898"
JABAOA010000438.1	RepeatMasker	Unknown	7	1163	4001	-	.	ID="RND-6_FAMILY-5333";Tend="1168";Tstart="1";shortTE="F";uid="f9c6eec8-bca1-4a9c-ba7e-22a61456d1cf"
JABAOA010004464.1	RepeatMasker	Retroposon?	774	1103	452	-	.	ID="RND-6_FAMILY-3888";Tend="1295";Tstart="888";shortTE="F";uid="a123ff2a-e1a2-4ec1-8cac-b05a967ec80d"
JABAOA010004464.1	RepeatMasker	DNA/Ginger-1	340	766	844	-	.	ID="RND-1_FAMILY-19";Tend="1730";Tstart="1132";shortTE="F";uid="a84a8bc8-23ed-4b17-934b-f0a53a19dce7"
JABAOA010004467.1	RepeatMasker	Unknown	2262	2623	870	+	.	ID="RND-1_FAMILY-41";TEgroup="ctg_4473%7CRND-1_FAMILY-41%7C1";Tend="1224";Tstart="912";shortTE="F";uid="1c1a4da9-deba-4f35-96ed-444fd3f82683"
JABAOA010004467.1	RepeatMasker	DNA/Ginger-1	908	1091	818	-	.	ID="RND-6_FAMILY-4698";Tend="1173";Tstart="972";shortTE="F";uid="ae8db196-226e-4b2a-8feb-ff94345157be"
JABAOA010004467.1	RepeatMasker	DNA/Ginger-1	798	907	607	-	.	ID="RND-5_FAMILY-1480";Tend="1723";Tstart="1614";shortTE="F";uid="ade1ad1a-4b1e-4bb2-a654-61ee9fbb95d4"
JABAOA010004469.1	RepeatMasker	Retroposon?	37	257	634	+	.	ID="RND-3_FAMILY-43";Tend="1345";Tstart="1095";shortTE="F";uid="f0ad5ecf-0889-43da-9340-93770417f1e3"
JABAOA010004471.1	RepeatMasker	Unknown	555	876	898	+	.	ID="RND-6_FAMILY-135";Tend="1438";Tstart="1069";shortTE="F";uid="f3bc2be6-3d41-403d-99a9-ee6cfd49deda"
JABAOA010004473.1	RepeatMasker	DNA/Ginger-1	1193	1624	1640	+	.	ID="RND-6_FAMILY-856";Tend="1716";Tstart="1236";shortTE="F";uid="d61cda95-eefc-411c-83c1-91492ff47ba9"
JABAOA010004475.1	RepeatMasker	Unknown	2178	2454	611	-	.	ID="RND-5_FAMILY-296";Tend="1157";Tstart="876";shortTE="F";uid="342decb4-8843-4d17-a03e-0ad858e31c34"
JABAOA010004477.1	RepeatMasker	Unknown	7599	7967	1305	-	.	ID="RND-5_FAMILY-871";Tend="1303";Tstart="934";shortTE="F";uid="b0fb57d8-8e60-450b-97ad-372129548110"
JABAOA010004477.1	RepeatMasker	RC/Helitron	746	1080	1621	-	.	ID="RND-4_FAMILY-897";Tend="1653";Tstart="1321";shortTE="F";uid="d6603dfe-8782-49de-ae4d-875187fdf160"
JABAOA010004477.1	RepeatMasker	DNA	4021	4310	805	-	.	ID="RND-3_FAMILY-136";Tend="1234";Tstart="947";shortTE="F";uid="85d87e4e-1335-49de-bb17-23fc10898d38"
JABAOA010004479.1	RepeatMasker	DNA/Ginger-1	1	257	1514	+	.	ID="RND-4_FAMILY-388";Tend="2149";Tstart="1896";shortTE="F";uid="feb1b15c-e7dc-4892-a843-9b3eefcc62f1"
JABAOA010004479.1	RepeatMasker	DNA/Kolobok-E	322	703	2357	+	.	ID="RND-5_FAMILY-1934";TEgroup="ctg_4485%7CRND-5_FAMILY-1934%7C1";Tend="1913";Tstart="1393";shortTE="F";uid="823de886-1782-49fd-baf9-3b9ceb90141b"
JABAOA010004479.1	RepeatMasker	Unknown	938	1101	1518	-	.	ID="RND-1_FAMILY-194";Tend="1114";Tstart="951";shortTE="F";uid="49c6dd83-9e7d-4794-b1ee-52dd2a1124d0"
JABAOA010004479.1	RepeatMasker	DNA/hAT-Blackjack	795	937	1056	-	.	ID="RND-1_FAMILY-138";Tend="1522";Tstart="1376";shortTE="F";uid="49c6a321-1bb2-4be0-9229-66d98dd84aa4"
JABAOA010004480.1	RepeatMasker	DNA/Ginger-1	1	716	5099	+	.	ID="RND-6_FAMILY-8806";Tend="1684";Tstart="962";shortTE="F";uid="d17ebfca-320b-4988-a5b3-eba2524157c1"
JABAOA010004481.1	RepeatMasker	DNA/Ginger-1	730	892	933	+	.	ID="RND-1_FAMILY-2";Tend="1081";Tstart="901";shortTE="F";uid="98e04226-7cc8-42ca-807f-540454548002"
JABAOA010004481.1	RepeatMasker	DNA/P	1368	2026	4641	+	.	ID="RND-5_FAMILY-1959";Tend="1804";Tstart="1114";shortTE="F";uid="ad457494-e0bb-4140-8a19-48b37b5f4f66"
JABAOA010004481.1	RepeatMasker	DNA/P	844	1379	3502	+	.	ID="RND-1_FAMILY-167";Tend="1211";Tstart="648";shortTE="F";uid="0d78562f-3e5b-4342-ae73-f9d2e85c5555"
JABAOA010004481.1	RepeatMasker	DNA/P	1814	2059	1437	-	.	ID="RND-6_FAMILY-20510";Tend="467";Tstart="214";shortTE="F";uid="575a1c4d-9672-44f6-b8df-be41471c5499"
JABAOA010004482.1	RepeatMasker	Retroposon?	292	650	1551	+	.	ID="RND-6_FAMILY-3888";Tend="1332";Tstart="954";shortTE="F";uid="a158f974-0918-4928-99b9-e4cb7a6c17db"
JABAOA010004482.1	RepeatMasker	Retroposon?	1	305	1381	+	.	ID="RND-1_FAMILY-7";Tend="1905";Tstart="1604";shortTE="F";uid="ce12fbf4-8fa0-486c-9b81-011e8b984c11"
JABAOA010004482.1	RepeatMasker	Unknown	217	369	473	+	.	ID="RND-6_FAMILY-10820";Tend="1615";Tstart="1471";shortTE="F";uid="877a7b6c-6a56-4b2f-8eca-b50efff53172"
JABAOA010004482.1	RepeatMasker	Retroposon?	1040	2129	8022	-	.	ID="RND-5_FAMILY-199";Tend="2079";Tstart="965";shortTE="F";uid="399a46fe-6d65-49f1-a272-e1adea58fa6b"
JABAOA010004483.1	RepeatMasker	Unknown	584	812	696	+	.	ID="RND-4_FAMILY-529";Tend="1276";Tstart="1038";shortTE="F";uid="27352d6a-abfc-4ff5-af33-39bfe26c9ba2"
JABAOA010004483.1	RepeatMasker	Retroposon?	10	516	2726	-	.	ID="RND-3_FAMILY-43";Tend="1503";Tstart="1047";shortTE="F";uid="069d21e2-ac1d-48e0-8758-5bc392572fb3"
JABAOA010004486.1	RepeatMasker	DNA/hAT-Charlie	250	521	760	-	.	ID="RND-6_FAMILY-950";Tend="1224";Tstart="964";shortTE="F";uid="84434581-a7a0-4f65-bba5-a8bac85e5192"
JABAOA010004488.1	RepeatMasker	Unknown	4013	4376	925	-	.	ID="RND-6_FAMILY-5261";TEgroup="ctg_4494%7CRND-6_FAMILY-5261%7C1";Tend="1374";Tstart="825";shortTE="F";uid="891a1787-33ff-46ed-b333-e3c8cb5ba2d0"
JABAOA010004489.1	RepeatMasker	Retroposon?	1265	1661	1004	+	.	ID="RND-3_FAMILY-104";Tend="1316";Tstart="831";shortTE="F";uid="63ffd022-f067-4915-9347-aad9f4972340"
JABAOA010004490.1	RepeatMasker	Unknown	36	451	1849	+	.	ID="RND-6_FAMILY-135";Tend="1390";Tstart="983";shortTE="F";uid="4cd0e981-52ef-41db-bfbb-b9b712c3ee26"
JABAOA010004492.1	RepeatMasker	DNA/Kolobok-E	595	734	787	+	.	ID="RND-5_FAMILY-751";Tend="1093";Tstart="953";shortTE="F";uid="9112a284-a13a-4774-a47a-4247d966edc2"
JABAOA010004492.1	RepeatMasker	Unknown	1504	1633	504	+	.	ID="RND-1_FAMILY-41";Tend="1065";Tstart="911";shortTE="F";uid="efd5c313-fcaa-4bb9-a2ae-a1f63b47d9e7"
JABAOA010004493.1	RepeatMasker	DNA/Kolobok-E	1126	1287	709	+	.	ID="RND-6_FAMILY-12136";Tend="674";Tstart="489";shortTE="F";uid="a91d7c43-7c20-4852-8ebd-82ea9927e866"
JABAOA010004493.1	RepeatMasker	Retroposon?	1261	1519	637	+	.	ID="RND-1_FAMILY-7";Tend="1765";Tstart="1468";shortTE="F";uid="89feeb63-946f-4cbe-b1ef-478be962b5a1"
JABAOA010004493.1	RepeatMasker	Retroposon?	1121	1259	838	-	.	ID="RND-6_FAMILY-1967";Tend="1830";Tstart="1682";shortTE="F";uid="b2c342cf-3bc8-40f6-b73e-2490eea6d4e7"
JABAOA010000036.1	RepeatMasker	RC/Helitron	1	476	4036	+	.	ID="RND-1_FAMILY-104";Tend="1931";Tstart="1438";shortTE="F";uid="1110471b-3acf-4b4d-a561-c2a5e3a6e5df"
JABAOA010000036.1	RepeatMasker	RC/Helitron	1054	1636	2591	-	.	ID="RND-1_FAMILY-104";Tend="1996";Tstart="1386";shortTE="F";uid="8e2124df-27c5-4131-9e1c-da74de5b28e5"
JABAOA010004495.1	RepeatMasker	Unknown	77	557	1613	+	.	ID="RND-6_FAMILY-135";Tend="1443";Tstart="908";shortTE="F";uid="da35670d-bc43-43cc-ad25-2fbcb126c01d"
JABAOA010004497.1	RepeatMasker	DNA/Ginger-1	1640	1800	681	-	.	ID="RND-6_FAMILY-856";Tend="1602";Tstart="1446";shortTE="F";uid="6f045f4a-e6d7-44ad-acd5-88fb1850e6e4"
JABAOA010004498.1	RepeatMasker	Unknown	1	2536	23053	-	.	ID="RND-6_FAMILY-9226";Tend="2614";Tstart="94";shortTE="F";uid="d8c6a839-f035-414c-8bd6-a4c2a52cb53e"
JABAOA010004499.1	RepeatMasker	Unknown	527	978	647	+	.	ID="RND-6_FAMILY-135";Tend="1447";Tstart="935";shortTE="F";uid="95b71580-82e7-47bc-b35f-7fe3c4e63f9c"
JABAOA010004500.1	RepeatMasker	Retroposon?	1397	1763	1839	+	.	ID="RND-6_FAMILY-3888";Tend="1689";Tstart="959";shortTE="F";uid="f2e6fb6c-21a6-4048-ad87-4db7e2351c46"
JABAOA010004500.1	RepeatMasker	DNA/Ginger-1	1727	2097	1522	+	.	ID="RND-6_FAMILY-4698";Tend="1747";Tstart="1322";shortTE="F";uid="d7a9a30b-633d-4c2a-92c7-873437e03bf3"
JABAOA010004500.1	RepeatMasker	DNA/hAT-hAT19	271	491	563	-	.	ID="HAT-N13_AP";Tend="222";Tstart="8";shortTE="F";uid="393b5ebb-f365-419d-b9b1-a3713b82ecd6"
JABAOA010004502.1	RepeatMasker	DNA/Kolobok-E	40	537	876	+	.	ID="RND-3_FAMILY-70";TEgroup="ctg_4508%7CRND-3_FAMILY-70%7C1";Tend="1893";Tstart="1266";shortTE="F";uid="de40804d-4cdc-4250-af8e-4b26f0721060"
JABAOA010000442.1	RepeatMasker	DNA/Kolobok-E	919	1112	696	+	.	ID="RND-6_FAMILY-5151";Tend="1800";Tstart="1602";shortTE="F";uid="fabdb1f7-523b-430a-984a-82f8cd40d3a9"
JABAOA010000442.1	RepeatMasker	Retroposon?	590	793	1192	-	.	ID="RND-6_FAMILY-1967";Tend="1830";Tstart="1599";shortTE="F";uid="9adbe0de-3e41-4c3e-9276-30603f5de129"
JABAOA010004504.1	RepeatMasker	DNA/Ginger-1	49	215	492	-	.	ID="RND-6_FAMILY-8806";Tend="1420";Tstart="1233";shortTE="F";uid="344dce88-8022-4350-8af6-7323f3431887"
JABAOA010004505.1	RepeatMasker	RC/Helitron	150	303	429	-	.	ID="RND-4_FAMILY-454";Tend="1435";Tstart="1280";shortTE="F";uid="5f92b441-4b57-4e42-83ea-5fd3cdfcfc8d"
JABAOA010004509.1	RepeatMasker	RC/Helitron	1	739	6372	+	.	ID="RND-1_FAMILY-67";Tend="1881";Tstart="1138";shortTE="F";uid="c78263a9-6f3c-4ea8-9e9f-c414e755dd75"
JABAOA010004510.1	RepeatMasker	Retroposon?	1119	1338	660	+	.	ID="RND-1_FAMILY-27";Tend="1339";Tstart="1125";shortTE="F";uid="01542cbd-b23a-40ca-91b0-1546974d3e3b"
JABAOA010004510.1	RepeatMasker	Retroposon?	1164	1355	824	-	.	ID="RND-4_FAMILY-238";Tend="1578";Tstart="1386";shortTE="F";uid="d151014c-54d4-40b8-82e2-07155da7ce0b"
JABAOA010004511.1	RepeatMasker	DNA/Kolobok-E	3212	3377	729	+	.	ID="RND-3_FAMILY-70";Tend="1307";Tstart="1129";shortTE="F";uid="ad33c3ab-a703-464a-b4b9-41e6d4de2b54"
JABAOA010004511.1	RepeatMasker	DNA/Kolobok-E	3540	3789	1109	+	.	ID="RND-3_FAMILY-70";Tend="1618";Tstart="1340";shortTE="F";uid="200797f5-676e-4cbc-9a8c-61a8f2b16b23"
JABAOA010004511.1	RepeatMasker	Unknown	3374	3539	977	+	.	ID="RND-4_FAMILY-556";Tend="1703";Tstart="1294";shortTE="F";uid="cb972ae9-301c-4eb4-b255-8a5761c02ae6"
JABAOA010004511.1	RepeatMasker	DNA/Ginger-1	1468	1610	827	-	.	ID="RND-5_FAMILY-1110";Tend="1053";Tstart="907";shortTE="F";uid="ba0b2d51-fd92-4e50-9f4c-e50676aaea14"
JABAOA010004511.1	RepeatMasker	Retroposon?	1905	2242	1804	-	.	ID="RND-1_FAMILY-6";Tend="1284";Tstart="927";shortTE="F";uid="c96f5683-0aad-4c99-9cca-2cd9fb6d9015"
JABAOA010004513.1	RepeatMasker	Unknown	1	1128	4297	+	.	ID="RND-4_FAMILY-203";Tend="1281";Tstart="369";shortTE="F";uid="3d50cf05-5dbd-470f-8bd9-b98b8ce98cf5"
JABAOA010004513.1	RepeatMasker	Unknown	487	1182	2740	-	.	ID="RND-1_FAMILY-16";Tend="645";Tstart="141";shortTE="F";uid="0668b287-c790-4c17-92d6-ad42577adf8e"
JABAOA010004514.1	RepeatMasker	Unknown	10	1145	4880	+	.	ID="RND-1_FAMILY-63";Tend="1087";Tstart="57";shortTE="F";uid="c2f3c570-925d-4fa4-8297-9ae18c8fdade"
JABAOA010004515.1	RepeatMasker	RC/Helitron	1	726	813	-	.	ID="RND-1_FAMILY-157";TEgroup="ctg_4521%7CRND-1_FAMILY-157%7C1";Tend="1671";Tstart="831";shortTE="F";uid="b5e1a600-4b48-4366-bcdf-4d3e22ec56fe"
JABAOA010004516.1	RepeatMasker	Unknown	1	1722	10452	+	.	ID="RND-1_FAMILY-63";Tend="1729";Tstart="134";shortTE="F";uid="02967403-5278-4a49-9cd8-9f3ef51730f2"
JABAOA010004517.1	RepeatMasker	DNA/hAT-Tip100	528	701	736	-	.	ID="RND-4_FAMILY-680";Tend="1249";Tstart="1063";shortTE="F";uid="0ad7a7e9-4fd1-45e5-b969-6fb9ff9f371e"
JABAOA010004517.1	RepeatMasker	DNA/hAT-Tip100	55	455	3689	-	.	ID="RND-1_FAMILY-165";Tend="1356";Tstart="956";shortTE="F";uid="781ebe6d-ad01-4ea4-ac63-99114097e030"
JABAOA010004517.1	RepeatMasker	Unknown	721	1311	1323	-	.	ID="RND-5_FAMILY-296";Tend="1116";Tstart="482";shortTE="F";uid="4376bea1-4789-417c-b969-ed3b1b31300c"
JABAOA010004517.1	RepeatMasker	DNA/hAT-Tip100	1832	2001	1047	-	.	ID="RND-1_FAMILY-113";Tend="1133";Tstart="972";shortTE="F";uid="7e7d58b8-684e-4c88-b383-674150c2856f"
JABAOA010004518.1	RepeatMasker	Unknown	1	1062	3941	-	.	ID="RND-6_FAMILY-10573";TEgroup="ctg_4524%7CRND-6_FAMILY-10573%7C1";Tend="1608";Tstart="918";shortTE="F";uid="be1dda6b-0d3b-4e1d-97a6-dd9418eaee25"
JABAOA010004519.1	RepeatMasker	Unknown	1	1018	5032	+	.	ID="RND-1_FAMILY-4";Tend="1286";Tstart="424";shortTE="F";uid="eacaa92e-924e-4363-9b8b-4a34fef61ec6"
JABAOA010004519.1	RepeatMasker	Unknown	12	1059	2488	-	.	ID="RND-1_FAMILY-31";Tend="3328";Tstart="2280";shortTE="F";uid="149113d9-7f2f-4e87-ae64-220da6c7f3e1"
JABAOA010004520.1	RepeatMasker	RC/Helitron	2	216	1142	+	.	ID="RND-5_FAMILY-4625";Tend="1894";Tstart="1677";shortTE="F";uid="4b576ae3-7e1f-4d85-8cd4-7bdb469fde1e"
JABAOA010004521.1	RepeatMasker	RC/Helitron	1	421	3784	+	.	ID="RND-1_FAMILY-67";Tend="1883";Tstart="1466";shortTE="F";uid="12104ed7-d697-42e2-a9bf-20e653886df7"
JABAOA010004522.1	RepeatMasker	Unknown	44	627	2597	-	.	ID="RND-5_FAMILY-3815";TEgroup="ctg_4528%7CRND-5_FAMILY-3815%7C1";Tend="691";Tstart="266";shortTE="F";uid="118fa43d-39dd-4a94-9966-1a7c47472d71"
JABAOA010004523.1	RepeatMasker	LTR/Gypsy	164	1470	544	+	.	ID="RND-6_FAMILY-5429";TEgroup="ctg_4529%7CRND-6_FAMILY-5429%7C1";Tend="1642";Tstart="255";shortTE="T";uid="76ac1812-6758-4786-aaa6-117aaa475199"
JABAOA010000444.1	RepeatMasker	LTR/Gypsy	55	1028	627	+	.	ID="GYPSY-21_DEL-I";Tend="4496";Tstart="3355";shortTE="F";uid="5f7534d1-aba5-4ffb-a630-cbad2a419a7f"
JABAOA010004524.1	RepeatMasker	Unknown	136	2807	13110	+	.	ID="RND-1_FAMILY-183";Tend="2138";Tstart="95";shortTE="F";uid="ae39f2f3-2219-443d-ab2c-53499ec36da4"
JABAOA010004524.1	RepeatMasker	Unknown	131	1409	6299	-	.	ID="RND-1_FAMILY-4";Tend="1289";Tstart="424";shortTE="F";uid="9fb5a93f-25d8-4a26-9124-7880490e6c74"
JABAOA010004525.1	RepeatMasker	Unknown	1	752	5555	+	.	ID="RND-1_FAMILY-145";Tend="2197";Tstart="1508";shortTE="F";uid="ecde5e82-fa57-4e5e-b81f-3048122bda61"
JABAOA010004525.1	RepeatMasker	DNA/TcMar-Mariner	755	2091	2624	+	.	ID="HALYOMORPHA_HALYS-5_FAMILY-3063";Tend="1298";Tstart="1";shortTE="F";uid="6baaf666-3e63-41d4-b5b0-73d47e235f24"
JABAOA010004525.1	RepeatMasker	Unknown	2095	2251	989	+	.	ID="RND-1_FAMILY-4";Tend="1352";Tstart="1203";shortTE="F";uid="3a5728a8-34e0-4acc-8974-5cf3a20359f0"
JABAOA010004526.1	RepeatMasker	Unknown	1	1387	7723	+	.	ID="RND-1_FAMILY-31";Tend="3660";Tstart="2304";shortTE="F";uid="27f4a250-0fae-499e-8433-05f668f34622"
JABAOA010004527.1	RepeatMasker	LINE/R1-LOA	1	267	1803	+	.	ID="RND-6_FAMILY-1331";Tend="2061";Tstart="1793";shortTE="F";uid="35fd0bf9-4abe-4d76-ac2f-c2fd952594dc"
JABAOA010004528.1	RepeatMasker	DNA/TcMar-Mariner	540	886	777	+	.	ID="MARINER-6_LMI";Tend="1332";Tstart="988";shortTE="F";uid="65c3d093-b357-4a02-bf5a-972b2c57fc00"
JABAOA010004528.1	RepeatMasker	DNA/TcMar-Mariner	1	523	1225	+	.	ID="HALYOMORPHA_HALYS-5_FAMILY-3063";Tend="689";Tstart="168";shortTE="F";uid="5ab1cd9f-71b1-4504-b586-9190986b8bfd"
JABAOA010004529.1	RepeatMasker	DNA/Kolobok-E	737	1035	1241	+	.	ID="RND-6_FAMILY-5151";Tend="1668";Tstart="1347";shortTE="F";uid="4fc2f382-d586-47f6-8524-2f5604d412e2"
JABAOA010004529.1	RepeatMasker	DNA/Kolobok-E	1	299	1194	-	.	ID="RND-6_FAMILY-5151";Tend="1668";Tstart="1347";shortTE="F";uid="131f5c13-8e60-49ec-b526-1bc16c5beadc"
JABAOA010004530.1	RepeatMasker	Unknown	602	947	509	+	.	ID="RND-6_FAMILY-3335";TEgroup="ctg_4536%7CRND-6_FAMILY-3335%7C1";Tend="1277";Tstart="1031";shortTE="T";uid="a2fd69e6-9099-4727-b4de-9c7701eff4b8"
JABAOA010004530.1	RepeatMasker	Unknown	1	517	3498	-	.	ID="RND-5_FAMILY-3815";Tend="821";Tstart="266";shortTE="F";uid="dbfe1830-7242-436a-bf0f-6ab2b831c163"
JABAOA010004531.1	RepeatMasker	DNA/hAT-Tip100	131	390	748	-	.	ID="RND-1_FAMILY-179";Tend="1111";Tstart="913";shortTE="F";uid="e29f30d5-2ab9-4687-8d87-f534ab5fdd86"
JABAOA010004532.1	RepeatMasker	DNA/hAT-Blackjack	1	150	849	-	.	ID="RND-6_FAMILY-5371";Tend="1230";Tstart="1096";shortTE="F";uid="860d715d-1cc7-4f2e-a852-d8b7dcfef082"
JABAOA010004532.1	RepeatMasker	RC/Helitron	196	599	1642	-	.	ID="RND-1_FAMILY-104";TEgroup="ctg_4538%7CRND-1_FAMILY-104%7C1";Tend="1945";Tstart="1682";shortTE="F";uid="10f337ed-c0f3-4466-882c-ced2f0ce79d2"
JABAOA010004533.1	RepeatMasker	Unknown	156	931	6149	+	.	ID="RND-5_FAMILY-1935";Tend="1920";Tstart="1173";shortTE="F";uid="3470d531-d01c-407d-a9a1-c68553e68953"
JABAOA010004533.1	RepeatMasker	RC/Helitron	1	141	1179	+	.	ID="RND-1_FAMILY-61";Tend="1202";Tstart="1062";shortTE="F";uid="3cbe748c-82cd-40b1-802f-6e87538d863e"
JABAOA010004533.1	RepeatMasker	Retroposon?	1754	1999	1534	+	.	ID="RND-1_FAMILY-14";Tend="1956";Tstart="1707";shortTE="F";uid="b7328148-a3e0-4a63-9d7d-e3ecf3c0ee5e"
JABAOA010004533.1	RepeatMasker	DNA/Ginger-1	929	1968	7022	-	.	ID="RND-6_FAMILY-10821";Tend="1825";Tstart="763";shortTE="F";uid="f22d418b-09f6-4481-bce2-7df27815f1b9"
JABAOA010000445.1	RepeatMasker	Unknown	202	1028	2456	+	.	ID="RND-6_FAMILY-5333";Tend="1168";Tstart="1";shortTE="F";uid="6fb0c76e-052e-4c04-a347-3462d9a26a56"
JABAOA010004534.1	RepeatMasker	Retroposon?	271	1147	7246	+	.	ID="RND-1_FAMILY-125";Tend="1664";Tstart="776";shortTE="F";uid="ecfb56b1-62ed-4c2e-90e3-b6f97f7dee4b"
JABAOA010004536.1	RepeatMasker	LTR/Gypsy	21	1523	3392	+	.	ID="RND-6_FAMILY-5429";TEgroup="ctg_4542%7CRND-6_FAMILY-5429%7C1";Tend="1572";Tstart="400";shortTE="F";uid="0505ef9a-9a20-47ee-a8a2-c358ecbb64a2"
JABAOA010004537.1	RepeatMasker	DNA/TcMar-Mariner	274	1056	1405	-	.	ID="HALYOMORPHA_HALYS-5_FAMILY-3063";Tend="1298";Tstart="511";shortTE="F";uid="b59ec143-dbce-415f-b271-36fba8fed49b"
JABAOA010004538.1	RepeatMasker	DNA/TcMar-Tc1	351	1105	1303	+	.	ID="mariner-36_lmi";Tend="1351";Tstart="589";shortTE="F";uid="0d9d9323-6408-4f34-b731-aa351844a9a7"
JABAOA010004539.1	RepeatMasker	Unknown	776	1250	730	+	.	ID="RND-5_FAMILY-5334";TEgroup="ctg_4545%7CRND-5_FAMILY-5334%7C1";Tend="913";Tstart="43";shortTE="F";uid="0ea968a8-d3ad-4d58-b535-7b8d03480927"
JABAOA010004539.1	RepeatMasker	Unknown	1	472	3670	-	.	ID="RND-1_FAMILY-123";Tend="936";Tstart="451";shortTE="F";uid="bd14f3f9-e703-4309-a6f9-1989e81e0b15"
JABAOA010004540.1	RepeatMasker	LINE/Penelope	143	1021	1737	+	.	ID="RND-6_FAMILY-10944";TEgroup="ctg_4546%7CRND-6_FAMILY-10944%7C1";Tend="838";Tstart="337";shortTE="F";uid="3e904ee8-0a9c-4aba-bbb0-69e134451a17"
JABAOA010004541.1	RepeatMasker	Unknown	2	275	1760	+	.	ID="RND-1_FAMILY-134";Tend="1289";Tstart="976";shortTE="F";uid="e14fcf70-6956-4bbd-9890-9a483047782f"
JABAOA010004542.1	RepeatMasker	DNA/Kolobok-E	1	224	794	-	.	ID="RND-5_FAMILY-3115";Tend="1386";Tstart="1162";shortTE="F";uid="552254eb-2a7a-4516-986b-47eb4e29cf9a"
JABAOA010004542.1	RepeatMasker	Retroposon?	510	619	471	-	.	ID="RND-6_FAMILY-1967";Tend="1031";Tstart="917";shortTE="F";uid="eead825f-23a5-4bfe-90e6-bbf44902d259"
JABAOA010004543.1	RepeatMasker	DNA/hAT-Charlie	1	387	3196	-	.	ID="RND-6_FAMILY-10340";Tend="1290";Tstart="906";shortTE="F";uid="c3bb13a2-c620-438d-a673-9191abcca3e6"
JABAOA010000446.1	RepeatMasker	Unknown	1	358	1401	-	.	ID="RND-6_FAMILY-5333";Tend="843";Tstart="507";shortTE="F";uid="adc17320-226b-41dd-919f-be834510fecf"
JABAOA010004544.1	RepeatMasker	DNA/hAT-hATm	1	989	2547	-	.	ID="RND-5_FAMILY-935";TEgroup="ctg_4550%7CRND-5_FAMILY-935%7C1";Tend="1007";Tstart="446";shortTE="F";uid="68a087cc-d5ff-4667-9003-65ab278e48eb"
JABAOA010004544.1	RepeatMasker	DNA/hAT-hATm	988	1261	1853	-	.	ID="RND-5_FAMILY-935";Tend="1007";Tstart="731";shortTE="F";uid="4dc19368-6d5b-429a-b8a7-d512226bedd6"
JABAOA010004545.1	RepeatMasker	Unknown	96	260	1510	+	.	ID="RND-5_FAMILY-10636";Tend="1113";Tstart="949";shortTE="F";uid="33d5575f-1dcf-4eed-a951-e855a33e3ac6"
JABAOA010004545.1	RepeatMasker	DNA/P	691	1142	3866	-	.	ID="RND-6_FAMILY-1955";Tend="1269";Tstart="814";shortTE="F";uid="ffe0fcb8-ac4f-44c7-8454-3dc569946491"
JABAOA010004545.1	RepeatMasker	DNA/P	254	697	3686	-	.	ID="RND-5_FAMILY-1959";Tend="1423";Tstart="990";shortTE="F";uid="5d15abb8-75f0-498f-886b-0011cc123b5a"
JABAOA010004546.1	RepeatMasker	Unknown	8	499	3197	-	.	ID="RND-1_FAMILY-123";Tend="942";Tstart="449";shortTE="F";uid="5bf0b860-919e-40c6-b39a-395805a372d6"
JABAOA010004547.1	RepeatMasker	Retroposon?	1	426	2392	+	.	ID="RND-1_FAMILY-125";Tend="2126";Tstart="1742";shortTE="F";uid="07bdf105-63f3-4f1c-824d-d3dcc9809eb8"
JABAOA010004547.1	RepeatMasker	DNA/Ginger-1	667	1117	2370	-	.	ID="RND-6_FAMILY-856";Tend="2128";Tstart="1683";shortTE="F";uid="fd98e156-fc81-42a9-8450-3e744f259595"
JABAOA010004550.1	RepeatMasker	Unknown	1	270	409	-	.	ID="RND-1_FAMILY-123";TEgroup="ctg_4556%7CRND-1_FAMILY-123%7C1";Tend="942";Tstart="510";shortTE="T";uid="949460c2-d70b-408c-81b6-befeec280ab3"
JABAOA010004551.1	RepeatMasker	Unknown	5	1072	1546	-	.	ID="RND-1_FAMILY-16";Tend="645";Tstart="306";shortTE="F";uid="32400662-faa7-49df-89a4-17a6370de59e"
JABAOA010004552.1	RepeatMasker	Unknown	84	211	990	+	.	ID="RND-5_FAMILY-539";Tend="947";Tstart="820";shortTE="F";uid="83400373-2327-4836-a6a4-92529414b2fb"
JABAOA010004552.1	RepeatMasker	Unknown	585	843	888	-	.	ID="RND-6_FAMILY-1642";Tend="676";Tstart="410";shortTE="F";uid="4fc9ee6c-0bf1-4ed5-81f0-32895379c5b2"
JABAOA010004553.1	RepeatMasker	Unknown	1	130	755	-	.	ID="RND-1_FAMILY-123";Tend="557";Tstart="426";shortTE="F";uid="9d801da9-ef9e-4e49-8025-1eb8db090719"
JABAOA010004556.1	RepeatMasker	LINE/RTE-BovB	236	413	1510	+	.	ID="RND-1_FAMILY-101";Tend="1453";Tstart="1277";shortTE="F";uid="a5b56167-dfbc-4b10-acae-4703c8966a83"
JABAOA010004556.1	RepeatMasker	Retroposon?	1424	1893	1110	+	.	ID="RND-6_FAMILY-1967";Tend="1825";Tstart="1251";shortTE="F";uid="5a81eb18-f670-4de7-a58b-e94776a3cf2b"
JABAOA010004557.1	RepeatMasker	Unknown	1572	1800	1727	-	.	ID="RND-6_FAMILY-6771";Tend="382";Tstart="154";shortTE="F";uid="457e7207-6e51-41ae-be0a-8eb7f27870de"
JABAOA010004557.1	RepeatMasker	Unknown	2	248	1437	-	.	ID="RND-1_FAMILY-123";Tend="698";Tstart="451";shortTE="F";uid="195e81b1-52ef-4a99-b239-f2dff49914f2"
JABAOA010004558.1	RepeatMasker	Unknown	126	493	1067	-	.	ID="RND-5_FAMILY-539";TEgroup="ctg_4564%7CRND-5_FAMILY-539%7C1";Tend="953";Tstart="815";shortTE="F";uid="28ecd215-9595-43c0-a7dd-9004cbe75151"
JABAOA010004558.1	RepeatMasker	Unknown	1	130	1103	-	.	ID="RND-1_FAMILY-123";Tend="580";Tstart="451";shortTE="F";uid="eecbe730-efd8-4171-8c7e-7b6958d964fa"
JABAOA010004559.1	RepeatMasker	LINE/RTE-BovB	397	1594	667	-	.	ID="RND-6_FAMILY-5736";TEgroup="ctg_4565%7CRND-6_FAMILY-5736%7C1";Tend="1401";Tstart="758";shortTE="F";uid="1b9b1473-91f6-4cc0-bc70-535bcb388076"
JABAOA010004560.1	RepeatMasker	DNA/Ginger-1	1084	1882	2458	+	.	ID="RND-6_FAMILY-2606";Tend="1692";Tstart="865";shortTE="F";uid="ec77b2e9-6f93-40d8-9c60-d63ce549b9a8"
JABAOA010004561.1	RepeatMasker	Unknown	1	408	3220	+	.	ID="RND-1_FAMILY-123";Tend="887";Tstart="471";shortTE="F";uid="3612229f-3f14-48aa-83fa-0ab17531d186"
JABAOA010004562.1	RepeatMasker	Unknown	15	1311	1598	+	.	ID="RND-1_FAMILY-16";Tend="646";Tstart="306";shortTE="F";uid="0ba4ac43-387e-4304-a91a-4e0b73aad65a"
JABAOA010004563.1	RepeatMasker	Unknown	2	1255	1581	+	.	ID="RND-1_FAMILY-16";Tend="646";Tstart="35";shortTE="F";uid="0bb6e6ff-8820-46ae-b452-f5cdeb498ec7"
JABAOA010004565.1	RepeatMasker	Unknown	1	197	1301	-	.	ID="RND-6_FAMILY-6771";Tend="373";Tstart="179";shortTE="F";uid="ff9409bc-db42-42d6-b88a-2143ee633fea"
JABAOA010004568.1	RepeatMasker	DNA/Maverick	382	1167	1253	-	.	ID="POLINTON-2_TC";TEgroup="ctg_4574%7CPOLINTON-2_TC%7C1";Tend="10870";Tstart="9861";shortTE="F";uid="221c5454-2dc6-4c1d-8ae7-8339306d7e8d"
JABAOA010004568.1	RepeatMasker	Unknown	1	263	1196	-	.	ID="RND-1_FAMILY-123";Tend="854";Tstart="589";shortTE="F";uid="14549fd0-ef17-4ea7-8a0d-37566895e6f8"
JABAOA010004569.1	RepeatMasker	Unknown	1	173	608	+	.	ID="RND-4_FAMILY-203";Tend="1037";Tstart="868";shortTE="F";uid="6dce6957-d1a7-4bb7-8a53-7b51be8b0648"
JABAOA010004569.1	RepeatMasker	Unknown	174	1082	1543	-	.	ID="RND-1_FAMILY-16";Tend="645";Tstart="35";shortTE="F";uid="7c8d7ff0-1a33-4349-b2a9-fc2ef0833004"
JABAOA010004570.1	RepeatMasker	Unknown	3	1333	1683	+	.	ID="RND-1_FAMILY-16";Tend="646";Tstart="306";shortTE="F";uid="319b06af-9a57-415f-8bc7-3985d5403079"
JABAOA010004571.1	RepeatMasker	Unknown	1	1038	1676	+	.	ID="RND-1_FAMILY-16";Tend="645";Tstart="306";shortTE="F";uid="f44226d2-64b8-4454-8fdb-405dfd095ec6"
JABAOA010004572.1	RepeatMasker	LINE/Penelope	1	308	2159	+	.	ID="RND-6_FAMILY-8771";Tend="493";Tstart="188";shortTE="F";uid="e89763f4-ff04-456e-9c52-4d5c72825817"
JABAOA010004573.1	RepeatMasker	Unknown	423	987	1518	+	.	ID="RND-1_FAMILY-16";Tend="633";Tstart="330";shortTE="F";uid="f7daffd0-74ed-4df4-bee8-60185cd4068d"
JABAOA010004573.1	RepeatMasker	Unknown	988	1313	1141	-	.	ID="RND-4_FAMILY-203";Tend="1091";Tstart="778";shortTE="F";uid="bb22c6a3-2dfe-4691-aa5d-ae03b3a81dd4"
JABAOA010004573.1	RepeatMasker	Unknown	45	422	1247	-	.	ID="RND-4_FAMILY-203";Tend="1037";Tstart="742";shortTE="F";uid="d4396b78-85f8-47bf-8969-3f0563e16ddc"
JABAOA010000449.1	RepeatMasker	DNA/Ginger-1	1	163	1096	+	.	ID="RND-5_FAMILY-1480";Tend="1489";Tstart="1329";shortTE="F";uid="4b23b3e5-87ac-4817-acd7-d3d871791a4a"
JABAOA010000449.1	RepeatMasker	Retroposon?	162	433	1037	-	.	ID="RND-1_FAMILY-96";Tend="1151";Tstart="860";shortTE="F";uid="33bcabe9-c04a-46b0-8929-69ab57fbbbb4"
JABAOA010004574.1	RepeatMasker	Unknown	4	148	878	+	.	ID="RND-1_FAMILY-123";Tend="942";Tstart="793";shortTE="F";uid="11b7bbb0-76b2-4879-a08a-9ac7f56623d8"
JABAOA010004575.1	RepeatMasker	DNA/hAT-Ac	1	412	2673	-	.	ID="RND-6_FAMILY-1688";Tend="1121";Tstart="751";shortTE="F";uid="5522320e-d738-4025-8a77-6d25384833d7"
JABAOA010004576.1	RepeatMasker	Unknown	1	1075	2466	-	.	ID="RND-1_FAMILY-16";Tend="1303";Tstart="26";shortTE="F";uid="62cf953f-09a7-4463-bb5f-5ece1cd4e899"
JABAOA010004577.1	RepeatMasker	LINE/L1	55	219	1212	+	.	ID="RND-6_FAMILY-2501";Tend="1444";Tstart="1284";shortTE="F";uid="c284ee16-de45-4661-8f75-8eb162a79a5b"
JABAOA010004578.1	RepeatMasker	Unknown	1	284	1835	-	.	ID="RND-1_FAMILY-123";Tend="707";Tstart="422";shortTE="F";uid="f3d235ad-4d2b-49aa-ad81-772668948081"
JABAOA010004579.1	RepeatMasker	Unknown	2	171	1097	-	.	ID="RND-1_FAMILY-123";Tend="617";Tstart="447";shortTE="F";uid="26c92916-0711-4664-92d1-915a1da0be00"
JABAOA010004580.1	RepeatMasker	Unknown	1	192	1239	-	.	ID="RND-1_FAMILY-123";Tend="639";Tstart="447";shortTE="F";uid="c6c21495-3198-4b72-a244-08495f0ff4de"
JABAOA010004580.1	RepeatMasker	Unknown	482	905	1741	-	.	ID="RND-1_FAMILY-123";Tend="903";Tstart="458";shortTE="F";uid="a43f5626-5454-49c5-8e5f-3716bf81f9b6"
JABAOA010004581.1	RepeatMasker	DNA/Kolobok-E	1428	1757	1290	-	.	ID="RND-3_FAMILY-70";Tend="1793";Tstart="1419";shortTE="F";uid="102af1e1-6430-4d76-ac1d-763b8f5e9ae1"
JABAOA010004582.1	RepeatMasker	Unknown	1	232	1641	+	.	ID="RND-1_FAMILY-16";Tend="221";Tstart="35";shortTE="F";uid="cb143e25-2690-48e9-8dbb-d296c3002e12"
JABAOA010004582.1	RepeatMasker	Unknown	499	660	1641	+	.	ID="RND-1_FAMILY-16";Tend="352";Tstart="222";shortTE="F";uid="35af8a4c-0801-4a86-9530-6b32c9190fc0"
JABAOA010004582.1	RepeatMasker	Unknown	1378	1672	1641	+	.	ID="RND-1_FAMILY-16";Tend="646";Tstart="405";shortTE="F";uid="89036cb2-618d-4991-bbbc-176569c6959f"
JABAOA010004582.1	RepeatMasker	Unknown	661	1377	1155	-	.	ID="RND-4_FAMILY-203";TEgroup="ctg_4588%7CRND-4_FAMILY-203%7C1";Tend="1037";Tstart="730";shortTE="F";uid="3c66bb50-061b-43b0-8c89-c70d12632f6a"
JABAOA010004582.1	RepeatMasker	Unknown	233	498	822	-	.	ID="RND-4_FAMILY-203";Tend="999";Tstart="742";shortTE="F";uid="3b34e1d3-fca2-4c50-8c9d-a57fdc1edd2c"
JABAOA010004583.1	RepeatMasker	Unknown	568	1060	1529	+	.	ID="RND-1_FAMILY-16";Tend="645";Tstart="440";shortTE="F";uid="3292c367-5b37-474e-864a-da2ba336ad9e"
JABAOA010004583.1	RepeatMasker	Unknown	11	215	1529	+	.	ID="RND-1_FAMILY-16";Tend="439";Tstart="355";shortTE="F";uid="8b0e886f-9fb4-4640-9fcc-d587e8c8afc0"
JABAOA010004583.1	RepeatMasker	Unknown	1	494	529	-	.	ID="RND-4_FAMILY-203";TEgroup="ctg_4589%7CRND-4_FAMILY-203%7C1";Tend="988";Tstart="1";shortTE="T";uid="673d9242-6a09-42f5-9b49-5e122a60f7da"
JABAOA010004583.1	RepeatMasker	Unknown	397	567	1141	-	.	ID="RND-4_FAMILY-203";Tend="970";Tstart="800";shortTE="F";uid="863dd70c-a575-44da-b06b-f6b76a04fd7c"
JABAOA010004584.1	RepeatMasker	Unknown	1097	1216	1563	+	.	ID="RND-1_FAMILY-16";Tend="645";Tstart="595";shortTE="F";uid="937dddec-07d5-4109-a5ab-e9263c7037ae"
JABAOA010004584.1	RepeatMasker	Unknown	8	686	1563	+	.	ID="RND-1_FAMILY-16";Tend="594";Tstart="306";shortTE="F";uid="2c9c4766-717c-4fd9-b552-3656f0c11794"
JABAOA010004584.1	RepeatMasker	Unknown	687	1096	527	-	.	ID="RND-4_FAMILY-203";TEgroup="ctg_4590%7CRND-4_FAMILY-203%7C1";Tend="1037";Tstart="742";shortTE="F";uid="fe40eead-8475-46f0-9ab2-6e8004276aff"
JABAOA010004585.1	RepeatMasker	Unknown	1	1039	1631	-	.	ID="RND-1_FAMILY-16";Tend="1162";Tstart="344";shortTE="F";uid="07d74cd7-3154-44b7-8d05-d98da1a4b996"
JABAOA010004587.1	RepeatMasker	Unknown	1568	1733	1478	+	.	ID="RND-5_FAMILY-10636";Tend="1113";Tstart="949";shortTE="F";uid="d0b0677c-01fb-4022-8560-610736e826c8"
JABAOA010004587.1	RepeatMasker	LINE/CR1	1	406	2014	-	.	ID="RND-5_FAMILY-5337";TEgroup="ctg_4593%7CRND-5_FAMILY-5337%7C1";Tend="823";Tstart="521";shortTE="F";uid="8fc2b689-54c3-48e9-9db1-2e71b2c7e28b"
JABAOA010004589.1	RepeatMasker	Unknown	433	647	1226	+	.	ID="RND-4_FAMILY-203";Tend="999";Tstart="795";shortTE="F";uid="a4bb523b-af34-43c2-ab7d-8f409e54c267"
JABAOA010004589.1	RepeatMasker	Unknown	3	432	1530	-	.	ID="RND-1_FAMILY-16";Tend="645";Tstart="332";shortTE="F";uid="7102340a-5472-418c-aabf-4b4566159e4d"
JABAOA010004589.1	RepeatMasker	Unknown	648	1052	1530	-	.	ID="RND-1_FAMILY-16";Tend="331";Tstart="35";shortTE="F";uid="a1a671e9-fc07-4fe4-9305-64379b5c6c3c"
JABAOA010004590.1	RepeatMasker	Unknown	36	1181	1663	+	.	ID="RND-1_FAMILY-16";Tend="645";Tstart="35";shortTE="F";uid="d31fb56d-739c-4146-9b6e-a39384aaffd8"
JABAOA010004590.1	RepeatMasker	Unknown	7	259	1326	-	.	ID="RND-4_FAMILY-203";Tend="970";Tstart="733";shortTE="F";uid="7e80df4a-8e4d-4f47-88d1-57e958599838"
JABAOA010004591.1	RepeatMasker	DNA/Academ-1	534	868	1146	-	.	ID="academ-1_bm";Tend="4667";Tstart="4482";shortTE="F";uid="edd375dd-1bdb-4ddc-8cb5-82403fd2240f"
JABAOA010004591.1	RepeatMasker	DNA/Academ-1	855	1053	761	-	.	ID="ACADEM-1_BM";Tend="373";Tstart="175";shortTE="F";uid="c3563009-40fe-4592-bd26-4d5c85458ef4"
JABAOA010004592.1	RepeatMasker	Unknown	54	446	3042	+	.	ID="RND-1_FAMILY-123";Tend="860";Tstart="449";shortTE="F";uid="fca3da2c-7345-439d-bd8d-f1bf2f563f05"
JABAOA010004593.1	RepeatMasker	Unknown	8	1077	2269	+	.	ID="RND-1_FAMILY-16";Tend="692";Tstart="306";shortTE="F";uid="bd03810e-4b00-4cba-9d6e-238e85dc71ed"
JABAOA010000037.1	RepeatMasker	RC/Helitron	1	583	2591	+	.	ID="RND-1_FAMILY-104";Tend="1996";Tstart="1386";shortTE="F";uid="b2b6d032-c931-4d32-b163-f2bfb2c99218"
JABAOA010000037.1	RepeatMasker	RC/Helitron	1161	1636	4036	-	.	ID="RND-1_FAMILY-104";Tend="1931";Tstart="1438";shortTE="F";uid="c3bfd46d-0d36-4cec-b28d-421e8572ccb5"
JABAOA010000451.1	RepeatMasker	DNA/Kolobok-E	966	1163	439	+	.	ID="RND-3_FAMILY-70";Tend="1646";Tstart="1428";shortTE="F";uid="0ef0a84f-7a3e-44fa-9496-0cb68df2e132"
JABAOA010004594.1	RepeatMasker	Unknown	1	190	1442	-	.	ID="RND-1_FAMILY-123";Tend="649";Tstart="453";shortTE="F";uid="a2c565b3-76a5-4705-bc8c-5f627d5b3860"
JABAOA010004597.1	RepeatMasker	Unknown	2	1138	1601	-	.	ID="RND-1_FAMILY-16";Tend="645";Tstart="244";shortTE="F";uid="198f72c6-3ceb-4389-951f-5b29f5045339"
JABAOA010004598.1	RepeatMasker	Unknown	1	718	4897	+	.	ID="RND-1_FAMILY-16";Tend="1303";Tstart="577";shortTE="F";uid="8c5ae0a5-2d46-4832-b0d8-49a35a02db4b"
JABAOA010004598.1	RepeatMasker	Unknown	172	1055	4861	-	.	ID="RND-4_FAMILY-203";Tend="1428";Tstart="464";shortTE="F";uid="d1ea4e95-9b9a-4d9b-a972-c0ae7d022eb4"
JABAOA010004599.1	RepeatMasker	Unknown	561	1150	2844	+	.	ID="RND-1_FAMILY-35";Tend="1163";Tstart="36";shortTE="F";uid="f9d77f2c-91d5-4511-a0e5-0cd907e007dc"
JABAOA010004599.1	RepeatMasker	Unknown	1	380	2361	+	.	ID="RND-1_FAMILY-35";Tend="381";Tstart="16";shortTE="F";uid="26540891-10d7-408e-836d-e6c690babf54"
JABAOA010004599.1	RepeatMasker	Unknown	370	560	680	-	.	ID="RND-4_FAMILY-203";Tend="914";Tstart="742";shortTE="F";uid="ad200adf-fe32-4d69-8c8b-9f163ce97d90"
JABAOA010004600.1	RepeatMasker	Unknown	1	285	1712	+	.	ID="RND-1_FAMILY-123";Tend="942";Tstart="686";shortTE="F";uid="e1c791b3-88e2-430a-aaa9-472554df0fd8"
JABAOA010004601.1	RepeatMasker	Unknown	950	1087	1516	+	.	ID="RND-1_FAMILY-16";Tend="642";Tstart="590";shortTE="F";uid="d5cf967d-517b-41e0-8efe-267a768d35c4"
JABAOA010004601.1	RepeatMasker	Unknown	7	755	1516	+	.	ID="RND-1_FAMILY-16";Tend="589";Tstart="305";shortTE="F";uid="78bff0a0-6f7f-4e05-ba8b-2c9a8cb6760f"
JABAOA010004601.1	RepeatMasker	Unknown	756	949	1157	-	.	ID="RND-4_FAMILY-203";Tend="953";Tstart="742";shortTE="F";uid="2f2a4442-d1d2-4a5d-bea2-fed21ed09d19"
JABAOA010004602.1	RepeatMasker	DNA/hAT-hAT19	721	1122	2799	+	.	ID="DNA8-79_AP";Tend="771";Tstart="336";shortTE="F";uid="cd0bca63-da79-4bf1-9c13-587a91b6c519"
JABAOA010004604.1	RepeatMasker	Unknown	1	772	4587	-	.	ID="RND-1_FAMILY-16";Tend="1273";Tstart="559";shortTE="F";uid="1531dbe7-257c-4ddd-b5ef-cbd683c48cc5"
JABAOA010004605.1	RepeatMasker	Unknown	67	228	699	-	.	ID="RND-5_FAMILY-391";Tend="859";Tstart="680";shortTE="F";uid="6e592aee-00d1-4e99-b394-dcaf631203d5"
JABAOA010004606.1	RepeatMasker	Unknown	6	331	2786	-	.	ID="RND-5_FAMILY-391";Tend="1032";Tstart="708";shortTE="F";uid="9fe6d07b-68ce-4690-a0c7-ebffe6c4b847"
JABAOA010004608.1	RepeatMasker	Unknown	405	1525	6574	+	.	ID="RND-1_FAMILY-35";Tend="1164";Tstart="35";shortTE="F";uid="d0cf0921-beab-4fc5-9c79-3198c09129ab"
JABAOA010004608.1	RepeatMasker	Unknown	1	435	2772	-	.	ID="RND-4_FAMILY-203";Tend="969";Tstart="534";shortTE="F";uid="eff7f6b0-f5d8-4983-b3f8-22b7d690e69b"
JABAOA010004609.1	RepeatMasker	Unknown	2	105	887	+	.	ID="RND-6_FAMILY-9326";Tend="834";Tstart="731";shortTE="F";uid="51b100cc-dc1a-4588-babd-3a36cf25ad32"
JABAOA010004612.1	RepeatMasker	Unknown	3	385	2621	+	.	ID="RND-1_FAMILY-16";Tend="861";Tstart="353";shortTE="F";uid="53805dbe-6eac-4356-b2de-c2f35926e66f"
JABAOA010004612.1	RepeatMasker	Unknown	386	772	2712	-	.	ID="RND-4_FAMILY-203";Tend="898";Tstart="514";shortTE="F";uid="e231642a-e44c-4b2a-b3ab-4578297ec659"
JABAOA010004613.1	RepeatMasker	Unknown	710	1208	3582	+	.	ID="RND-1_FAMILY-123";Tend="942";Tstart="447";shortTE="F";uid="757c95e7-7275-4064-9e8f-6ba24246d51c"
JABAOA010004613.1	RepeatMasker	Unknown	2	710	5093	-	.	ID="RND-1_FAMILY-16";Tend="692";Tstart="3";shortTE="F";uid="c5d2ccd1-f841-4734-80af-53a682dc2a6b"
JABAOA010000453.1	RepeatMasker	DNA/Kolobok-E	71	941	1508	+	.	ID="RND-5_FAMILY-751";TEgroup="ctg_462%7CRND-5_FAMILY-751%7C1";Tend="1546";Tstart="944";shortTE="F";uid="0de72561-4bfb-4821-b00d-ebb303f51512"
JABAOA010004616.1	RepeatMasker	DNA/Maverick	666	953	452	+	.	ID="POLINTON-2_LMI";Tend="3293";Tstart="2983";shortTE="F";uid="a333de57-4b5f-46c4-81f3-5fc3a56509aa"
JABAOA010004618.1	RepeatMasker	LINE/R1-LOA	1386	1735	2019	+	.	ID="RND-6_FAMILY-1331";Tend="1185";Tstart="835";shortTE="F";uid="b3f92e7a-048f-4272-a4c9-da5bae4574c6"
JABAOA010004618.1	RepeatMasker	Retroposon?	1733	1918	864	+	.	ID="RND-3_FAMILY-43";Tend="1293";Tstart="1095";shortTE="F";uid="6de1b575-6437-4b5a-a91f-05a202f2753c"
JABAOA010004618.1	RepeatMasker	Unknown	502	810	833	+	.	ID="RND-6_FAMILY-135";Tend="1452";Tstart="1092";shortTE="F";uid="0d135a21-8a0d-4161-884a-3d4c44c1337f"
JABAOA010004618.1	RepeatMasker	DNA/Kolobok-E	2168	2354	903	+	.	ID="RND-6_FAMILY-5151";Tend="1861";Tstart="1670";shortTE="F";uid="61f872ef-d41b-4da4-af23-6afbc6c0a3b3"
JABAOA010004618.1	RepeatMasker	DNA/Kolobok-E	1981	2297	1732	-	.	ID="RND-3_FAMILY-70";Tend="1329";Tstart="1024";shortTE="F";uid="3c4f2a5a-3a6d-41e3-8279-dd1640bfbdc6"
JABAOA010004619.1	RepeatMasker	Unknown	1	961	4624	-	.	ID="RND-1_FAMILY-35";Tend="965";Tstart="70";shortTE="F";uid="49b0fad9-65b9-4e07-9f21-e063b49c358c"
JABAOA010004620.1	RepeatMasker	DNA/Maverick	133	992	508	+	.	ID="POLINTON-3_LMI";TEgroup="ctg_4626%7CPOLINTON-3_LMI%7C1";Tend="1718";Tstart="1043";shortTE="F";uid="0a30b5de-e511-4df4-be13-1e8c62b2ac6e"
JABAOA010004621.1	RepeatMasker	LINE/L1	1	1427	9428	-	.	ID="RND-6_FAMILY-2501";TEgroup="ctg_4627%7CRND-6_FAMILY-2501%7C1";Tend="1444";Tstart="19";shortTE="F";uid="9df534bb-800c-45a6-a6b9-ced11deeb9d1"
JABAOA010004624.1	RepeatMasker	LINE/Penelope	39	305	2008	-	.	ID="RND-6_FAMILY-1319";Tend="1073";Tstart="808";shortTE="F";uid="3153b76a-650c-4259-a70f-ea673199343c"
JABAOA010004625.1	RepeatMasker	Unknown	323	491	1179	-	.	ID="RND-1_FAMILY-140";Tend="341";Tstart="173";shortTE="F";uid="b90a1577-1475-40c3-9ce2-0ac53f2f1f57"
JABAOA010004627.1	RepeatMasker	Unknown	141	723	2554	+	.	ID="RND-1_FAMILY-16";Tend="1302";Tstart="734";shortTE="F";uid="47682209-da03-4e9a-b7c5-4a59cb0c725d"
JABAOA010004627.1	RepeatMasker	Unknown	1	1079	1007	-	.	ID="RND-4_FAMILY-203";TEgroup="ctg_4633%7CRND-4_FAMILY-203%7C1";Tend="1430";Tstart="294";shortTE="F";uid="62cdd24d-9f65-4b5c-8d04-44e36c02e4fa"
JABAOA010004628.1	RepeatMasker	Unknown	5	957	3620	+	.	ID="RND-1_FAMILY-35";Tend="1163";Tstart="305";shortTE="F";uid="e4ebc39a-ed27-4878-b61f-ec5a7ac67770"
JABAOA010004628.1	RepeatMasker	Unknown	403	1075	4152	-	.	ID="RND-4_FAMILY-203";Tend="1381";Tstart="736";shortTE="F";uid="50b49bdf-0c3d-4f31-acea-d97eaea90e22"
JABAOA010004630.1	RepeatMasker	Unknown	1	547	2155	+	.	ID="RND-6_FAMILY-532";TEgroup="ctg_4636%7CRND-6_FAMILY-532%7C1";Tend="960";Tstart="524";shortTE="F";uid="945dcb7c-126d-41bf-8f57-ef295fd16ac5"
JABAOA010004631.1	RepeatMasker	Unknown	1	1072	3615	-	.	ID="RND-1_FAMILY-35";Tend="1163";Tstart="53";shortTE="F";uid="7616d3ad-245b-4593-b1eb-0c20174e7f8d"
JABAOA010004633.1	RepeatMasker	Unknown	1	1176	1673	+	.	ID="RND-4_FAMILY-203";TEgroup="ctg_4639%7CRND-4_FAMILY-203%7C1";Tend="1431";Tstart="651";shortTE="F";uid="d54a05d9-07f5-4eae-9f91-c4e4e0f10d1c"
JABAOA010000455.1	RepeatMasker	RC/Helitron	277	505	979	+	.	ID="RND-4_FAMILY-897";Tend="1606";Tstart="1380";shortTE="F";uid="f43e029f-f04b-4a23-b975-ef57ffe3aa0e"
JABAOA010000455.1	RepeatMasker	Retroposon?	502	675	1068	+	.	ID="RND-1_FAMILY-7";Tend="1021";Tstart="852";shortTE="F";uid="98d8a854-79b5-4c90-ac18-99a6aec92f7c"
JABAOA010000455.1	RepeatMasker	DNA/Ginger-1	48	504	833	-	.	ID="RND-6_FAMILY-8806";Tend="1359";Tstart="843";shortTE="F";uid="0d8277c4-ba55-47df-a78e-270909ac4162"
JABAOA010000455.1	RepeatMasker	Retroposon?	727	919	863	-	.	ID="RND-6_FAMILY-3888";Tend="1124";Tstart="937";shortTE="F";uid="7490d3a7-2b12-426e-a3f0-ab6a5b775b3f"
JABAOA010004634.1	RepeatMasker	Unknown	374	568	810	+	.	ID="RND-5_FAMILY-391";Tend="952";Tstart="732";shortTE="F";uid="e84fa635-7e01-46e5-b99d-a90a84dabcc1"
JABAOA010004636.1	RepeatMasker	Unknown	670	858	1128	+	.	ID="RND-5_FAMILY-5334";Tend="226";Tstart="23";shortTE="F";uid="55e18ef8-e1c7-4972-9319-b5df9fb6139c"
JABAOA010004636.1	RepeatMasker	Unknown	1	585	465	-	.	ID="RND-5_FAMILY-5334";TEgroup="ctg_4642%7CRND-5_FAMILY-5334%7C1";Tend="1013";Tstart="95";shortTE="T";uid="85961854-3872-4413-a345-bd87857544f2"
JABAOA010004636.1	RepeatMasker	Unknown	906	1179	1056	-	.	ID="RND-5_FAMILY-5334";Tend="243";Tstart="112";shortTE="F";uid="830d44e8-bb2f-4845-8cd1-6a00378811e7"
JABAOA010004637.1	RepeatMasker	Unknown	441	1224	2655	-	.	ID="RND-6_FAMILY-6771";Tend="829";Tstart="57";shortTE="F";uid="fb7389f5-4d1d-4c89-8339-aba6abf2236d"
JABAOA010004639.1	RepeatMasker	LINE/Penelope	1	252	1806	+	.	ID="RND-6_FAMILY-8771";Tend="493";Tstart="243";shortTE="F";uid="7bbb01eb-0c91-4fb9-b398-0425893f4438"
JABAOA010004640.1	RepeatMasker	Unknown	654	801	1987	+	.	ID="RND-1_FAMILY-35";Tend="1162";Tstart="453";shortTE="F";uid="d1aea449-e72e-4734-a1ba-dcdc0a93ed18"
JABAOA010004640.1	RepeatMasker	Unknown	2	653	4206	-	.	ID="RND-4_FAMILY-203";Tend="1419";Tstart="733";shortTE="F";uid="afe8ce76-9d1c-4980-8198-053d352c5775"
JABAOA010004641.1	RepeatMasker	DNA/TcMar-Tc1	65	323	883	-	.	ID="MARINER-6_HSAL";Tend="622";Tstart="333";shortTE="F";uid="3e9bd044-721c-46e8-aae2-0287dac2be3c"
JABAOA010004642.1	RepeatMasker	DNA/Kolobok-E	633	985	1782	+	.	ID="RND-6_FAMILY-5151";Tend="1156";Tstart="802";shortTE="F";uid="e234132f-6e44-4b64-94aa-3fb2c1496201"
JABAOA010004643.1	RepeatMasker	DNA/Maverick	138	413	1546	-	.	ID="RND-6_FAMILY-8125";Tend="1046";Tstart="804";shortTE="F";uid="a4885775-ddc9-4734-acaa-b866cfaf7a2a"
JABAOA010004643.1	RepeatMasker	DNA/Maverick	592	1184	4060	-	.	ID="RND-6_FAMILY-8125";Tend="1046";Tstart="486";shortTE="F";uid="ac928f4b-6527-4995-93d3-24f3db5a82ca"
JABAOA010004644.1	RepeatMasker	Unknown	2	283	1264	-	.	ID="RND-5_FAMILY-5334";TEgroup="ctg_4650%7CRND-5_FAMILY-5334%7C1";Tend="202";Tstart="12";shortTE="F";uid="1729f41a-e855-41ef-b217-fbf482e290be"
JABAOA010004645.1	RepeatMasker	Unknown	1349	1736	2753	-	.	ID="RND-1_FAMILY-35";Tend="923";Tstart="540";shortTE="F";uid="528d19de-fb8c-4bd1-bfaa-7e9de340fe89"
JABAOA010004645.1	RepeatMasker	LINE/L1	765	1346	1218	-	.	ID="RND-6_FAMILY-2501";TEgroup="ctg_4651%7CRND-6_FAMILY-2501%7C1";Tend="1444";Tstart="1012";shortTE="F";uid="fde657a1-2c2c-4a2b-8d55-398a07e4aa28"
JABAOA010004646.1	RepeatMasker	Unknown	903	1253	1667	+	.	ID="RND-6_FAMILY-6771";Tend="351";Tstart="1";shortTE="F";uid="d3133da7-0e1b-4b7f-9b10-1998f84ce615"
JABAOA010004646.1	RepeatMasker	DNA/Zator	1254	1379	975	-	.	ID="ZATOR-1_DIUL";Tend="277";Tstart="154";shortTE="F";uid="449c49de-40ef-4705-a5a5-c698ea8af84e"
JABAOA010004647.1	RepeatMasker	Unknown	1226	1462	1894	+	.	ID="RND-5_FAMILY-5334";Tend="246";Tstart="10";shortTE="F";uid="e0251f32-8bd3-4c08-81e0-89f05974a9ef"
JABAOA010004647.1	RepeatMasker	Unknown	123	924	5990	-	.	ID="RND-6_FAMILY-9326";Tend="834";Tstart="58";shortTE="F";uid="587e6830-4483-49eb-b714-1de4513a1d85"
JABAOA010004649.1	RepeatMasker	Unknown	861	1248	1546	+	.	ID="RND-1_FAMILY-123";Tend="942";Tstart="500";shortTE="F";uid="3942593c-01de-4917-8153-e78820dcc4cb"
JABAOA010004649.1	RepeatMasker	Unknown	243	479	1252	-	.	ID="RND-5_FAMILY-391";Tend="984";Tstart="714";shortTE="F";uid="f8248520-17e7-44d3-8f60-0ba44830c64c"
JABAOA010004652.1	RepeatMasker	DNA/Maverick	6	479	694	+	.	ID="POLINTON-3_TC";Tend="8218";Tstart="7746";shortTE="F";uid="6e22dc79-1f04-4ab3-a8fe-21ee6ac3c6be"
JABAOA010004653.1	RepeatMasker	Unknown	1081	1190	586	+	.	ID="RND-5_FAMILY-539";Tend="292";Tstart="183";shortTE="F";uid="4f1f0a91-b341-4ac2-a5ef-461d2204831b"
JABAOA010000457.1	RepeatMasker	LINE/RTE-BovB	1	425	1121	-	.	ID="RND-4_FAMILY-737";Tend="1517";Tstart="1055";shortTE="F";uid="3be4080a-f0a7-4775-a280-dccbcb9a4f94"
JABAOA010004654.1	RepeatMasker	Unknown	1	119	960	+	.	ID="RND-1_FAMILY-140";Tend="332";Tstart="214";shortTE="F";uid="485d2e23-e08a-416a-8b5f-419bdc93eaeb"
JABAOA010004654.1	RepeatMasker	Unknown	1465	1631	1319	+	.	ID="RND-1_FAMILY-123";Tend="621";Tstart="455";shortTE="F";uid="9901b46f-66d8-4f8d-ab58-02a68417e5d4"
JABAOA010004655.1	RepeatMasker	Unknown	123	231	471	+	.	ID="RND-6_FAMILY-532";Tend="408";Tstart="304";shortTE="F";uid="8666afae-c195-4441-885d-d6269751cc4c"
JABAOA010004656.1	RepeatMasker	Unknown	565	737	1360	+	.	ID="RND-5_FAMILY-5334";Tend="190";Tstart="16";shortTE="F";uid="48bf5cdd-608e-4b29-a020-f66e91356dee"
JABAOA010004656.1	RepeatMasker	Unknown	318	578	1034	-	.	ID="RND-1_FAMILY-140";Tend="450";Tstart="205";shortTE="F";uid="363ca15e-8726-4ff7-9f00-9950cb975f87"
JABAOA010004657.1	RepeatMasker	Unknown	1	104	618	-	.	ID="RND-5_FAMILY-5334";Tend="798";Tstart="694";shortTE="F";uid="d6f4c758-07d9-4f59-aa94-3a27a3213c66"
JABAOA010004658.1	RepeatMasker	DNA/Maverick	931	1167	493	+	.	ID="POLINTON-3_RPR";Tend="1875";Tstart="1639";shortTE="F";uid="92bd2dfb-3f27-4472-af73-81b0987a5ebc"
JABAOA010004658.1	RepeatMasker	DNA/Maverick	272	745	688	+	.	ID="polinton-3_nvi";Tend="8634";Tstart="8267";shortTE="F";uid="a31434f4-e0c0-4f60-8560-a2f04c6b9375"
JABAOA010004660.1	RepeatMasker	Unknown	1	536	6302	+	.	ID="RND-4_FAMILY-203";Tend="1254";Tstart="1";shortTE="F";uid="9f6a0f58-b71f-49a1-a112-61808b49c67a"
JABAOA010004660.1	RepeatMasker	Unknown	537	1646	5489	-	.	ID="RND-1_FAMILY-16";Tend="1209";Tstart="1";shortTE="F";uid="86d4cc05-04f7-474b-9fdb-6d43328f9366"
JABAOA010004662.1	RepeatMasker	Unknown	1	1051	1282	-	.	ID="RND-6_FAMILY-5333";TEgroup="ctg_4668%7CRND-6_FAMILY-5333%7C1";Tend="1165";Tstart="35";shortTE="F";uid="46d6a78c-a939-42bd-8933-db431334afc7"
JABAOA010004663.1	RepeatMasker	Unknown	731	1218	3597	+	.	ID="RND-1_FAMILY-16";Tend="1163";Tstart="69";shortTE="F";uid="dea1d7ee-669e-4054-883f-1ef1f7a414dd"
JABAOA010004663.1	RepeatMasker	Unknown	17	730	4325	-	.	ID="RND-4_FAMILY-203";Tend="1432";Tstart="719";shortTE="F";uid="c536929e-999f-402d-b070-5f5383cb9dfb"
JABAOA010004664.1	RepeatMasker	Unknown	1	1018	3295	-	.	ID="RND-6_FAMILY-532";TEgroup="ctg_4670%7CRND-6_FAMILY-532%7C1";Tend="896";Tstart="1";shortTE="F";uid="c836ed7b-20ba-454b-ad3a-07ffaad33946"
JABAOA010004666.1	RepeatMasker	Unknown	91	1280	4648	+	.	ID="RND-4_FAMILY-203";Tend="1432";Tstart="287";shortTE="F";uid="3a714310-375a-4569-bec8-1d0680d04c82"
JABAOA010004666.1	RepeatMasker	Unknown	1	1605	4481	-	.	ID="RND-1_FAMILY-35";TEgroup="ctg_4672%7CRND-1_FAMILY-35%7C1";Tend="1163";Tstart="34";shortTE="F";uid="6b5b166b-64f6-4290-8cdf-e292f98271d9"
JABAOA010004667.1	RepeatMasker	Unknown	5	1049	3221	+	.	ID="RND-4_FAMILY-203";Tend="1428";Tstart="287";shortTE="F";uid="60116df5-cea7-4227-befd-92efdc3b0e35"
JABAOA010004667.1	RepeatMasker	Unknown	118	1453	4478	-	.	ID="RND-1_FAMILY-16";Tend="1163";Tstart="1";shortTE="F";uid="4a10d042-e714-4971-9f68-4021ba4b1da9"
JABAOA010004672.1	RepeatMasker	Unknown	302	701	1538	+	.	ID="RND-6_FAMILY-6771";Tend="377";Tstart="1";shortTE="F";uid="3f4fcda9-b852-41b7-b539-8b4dcc85afb4"
JABAOA010004672.1	RepeatMasker	Unknown	58	303	1041	-	.	ID="RND-5_FAMILY-539";Tend="363";Tstart="122";shortTE="F";uid="88018a02-c998-4992-be68-f1d3aa660df5"
JABAOA010004674.1	RepeatMasker	Unknown	19	154	422	-	.	ID="RND-1_FAMILY-140";Tend="316";Tstart="206";shortTE="F";uid="8f35e071-90dd-4a7a-b8b0-f15a55bbd331"
JABAOA010004675.1	RepeatMasker	Unknown	1483	1675	879	+	.	ID="RND-6_FAMILY-5333";Tend="865";Tstart="674";shortTE="F";uid="9d7a7536-3437-433d-9cb1-50cc17516e82"
JABAOA010004675.1	RepeatMasker	Unknown	47	1448	1269	-	.	ID="RND-6_FAMILY-5333";TEgroup="ctg_4681%7CRND-6_FAMILY-5333%7C1";Tend="1168";Tstart="4";shortTE="F";uid="37600cd0-3f4f-4bf7-9b38-ed4ab3659768"
JABAOA010004676.1	RepeatMasker	Unknown	1	250	936	-	.	ID="RND-1_FAMILY-123";Tend="789";Tstart="525";shortTE="F";uid="aae6f94b-435d-4a91-90a5-ff8c479499ab"
JABAOA010004676.1	RepeatMasker	Unknown	505	616	938	-	.	ID="RND-1_FAMILY-123";Tend="562";Tstart="451";shortTE="F";uid="cdeba333-4bac-487d-8217-5d480efcc807"
JABAOA010004679.1	RepeatMasker	DNA/Maverick	163	499	630	+	.	ID="POLINTON-2_DBI";Tend="4654";Tstart="4318";shortTE="F";uid="d43a43e5-1ea0-431d-94f2-01f2cfa4be40"
JABAOA010004679.1	RepeatMasker	DNA/Maverick	3	482	593	-	.	ID="POLINTON-4_PBA";Tend="10027";Tstart="9532";shortTE="F";uid="43324264-2ad6-4694-abe2-b2d0afb104e2"
JABAOA010004681.1	RepeatMasker	DNA	377	603	503	+	.	ID="DNA2-1_TCA";Tend="288";Tstart="62";shortTE="F";uid="39c7fea3-e893-40a4-89ec-23fb9d5baef1"
JABAOA010004685.1	RepeatMasker	Unknown	97	365	1426	-	.	ID="RND-5_FAMILY-391";Tend="1002";Tstart="714";shortTE="F";uid="f99147cf-e5fc-4510-b19a-280707d97321"
JABAOA010004686.1	RepeatMasker	DNA/Maverick	658	1063	419	-	.	ID="POLINTON-3_RPR";Tend="5361";Tstart="4960";shortTE="F";uid="88daabb8-9e83-4a58-ba27-30651cff759b"
JABAOA010004687.1	RepeatMasker	Unknown	42	145	660	+	.	ID="RND-1_FAMILY-140";Tend="312";Tstart="209";shortTE="F";uid="7f54a812-3c57-49d3-b699-6126d9283b83"
JABAOA010004687.1	RepeatMasker	Unknown	185	357	1015	-	.	ID="RND-5_FAMILY-5334";Tend="243";Tstart="91";shortTE="F";uid="2aade48e-d6c8-4f2b-b6e5-5285016a7d16"
JABAOA010004689.1	RepeatMasker	DNA/Maverick	802	1220	581	-	.	ID="POLINTON-2_TC";Tend="12057";Tstart="11649";shortTE="F";uid="75e5e2cf-306e-4e08-8e6d-91638f9725e5"
JABAOA010004691.1	RepeatMasker	Unknown	162	430	1495	+	.	ID="RND-5_FAMILY-391";Tend="954";Tstart="689";shortTE="F";uid="aca120cd-e453-4106-bf1a-adc3015b2617"
JABAOA010004693.1	RepeatMasker	DNA/Maverick	1	1590	2216	-	.	ID="POLINTON-2_TC";Tend="9653";Tstart="8067";shortTE="F";uid="dd1b807b-40b2-46aa-8c40-e3625e002fec"
JABAOA010000461.1	RepeatMasker	LINE/RTE-BovB	1114	1409	924	+	.	ID="RND-1_FAMILY-30";Tend="1744";Tstart="1431";shortTE="F";uid="0ba26958-6ff7-4430-bce5-7f273dbe7bd5"
JABAOA010000461.1	RepeatMasker	DNA/Ginger-1	22	173	761	-	.	ID="RND-6_FAMILY-25049";Tend="1756";Tstart="1604";shortTE="F";uid="844232a2-e0b4-4a25-b383-baa4d4a55a32"
JABAOA010004699.1	RepeatMasker	DNA/Ginger-1	833	1407	2082	-	.	ID="RND-2_FAMILY-108";Tend="1638";Tstart="1056";shortTE="F";uid="c6f72304-f52b-4931-a30c-ab4829a888b6"
JABAOA010004700.1	RepeatMasker	DNA/Maverick	372	1130	1098	-	.	ID="polinton-2_tc";Tend="12051";Tstart="11387";shortTE="F";uid="e2e8b941-2158-4d89-8ff5-cd10c44fad19"
JABAOA010004705.1	RepeatMasker	Unknown	260	521	1111	-	.	ID="RND-1_FAMILY-140";Tend="452";Tstart="206";shortTE="F";uid="8242e67b-8b51-49f3-b97d-b0ccd14be9f8"
JABAOA010004709.1	RepeatMasker	DNA/Maverick	434	578	420	+	.	ID="POLINTON-1_DGR";Tend="9585";Tstart="9441";shortTE="F";uid="eae3f5cf-d17a-4cdc-b33d-a2f66af5c5be"
JABAOA010004710.1	RepeatMasker	DNA/Maverick	411	687	455	-	.	ID="POLINTON-2_TC";Tend="14556";Tstart="14281";shortTE="F";uid="74720fe5-7451-44df-9014-a20559731247"
JABAOA010004710.1	RepeatMasker	DNA/Maverick	840	1445	793	-	.	ID="POLINTON-2_TC";Tend="14556";Tstart="13952";shortTE="F";uid="bd028933-1a8b-4736-8586-8217cee7e299"
JABAOA010004712.1	RepeatMasker	DNA/Maverick	781	1345	637	+	.	ID="POLINTON-3_NVI";Tend="5243";Tstart="4676";shortTE="F";uid="fdd0173a-a347-4c9c-9352-76e7daacb442"
JABAOA010000463.1	RepeatMasker	Unknown	245	684	627	-	.	ID="RND-4_FAMILY-767";Tend="1673";Tstart="1216";shortTE="F";uid="b836da86-6239-427b-8fa4-974c93a74233"
JABAOA010004716.1	RepeatMasker	Unknown	1	1170	4051	+	.	ID="RND-6_FAMILY-5333";TEgroup="ctg_4722%7CRND-6_FAMILY-5333%7C1";Tend="1081";Tstart="326";shortTE="F";uid="ab19e3f9-9f42-4729-a56c-73d02f1ad694"
JABAOA010004717.1	RepeatMasker	DNA/Academ-1	673	1051	912	-	.	ID="ACADEM-1_BM";TEgroup="ctg_4723%7CACADEM-1_BM%7C1";Tend="5654";Tstart="5418";shortTE="F";uid="882516cd-ef78-40e3-9a67-23de86914e64"
JABAOA010004717.1	RepeatMasker	DNA/TcMar-Tc1	57	294	451	-	.	ID="MARINER-52_HSAL";Tend="1660";Tstart="1426";shortTE="F";uid="c799dc5f-0896-4174-b6c5-4bef5d01f39e"
JABAOA010004719.1	RepeatMasker	DNA/Maverick	863	1133	511	-	.	ID="POLINTON-2_TC";Tend="4291";Tstart="4021";shortTE="F";uid="b3a0c760-ef90-4fb4-88b8-9106f09e229f"
JABAOA010004720.1	RepeatMasker	LTR/Gypsy	21	399	420	-	.	ID="GYPSY-25_DPSE-I";Tend="2679";Tstart="2310";shortTE="F";uid="c0e4bedc-2f71-4ab7-ab0b-b6fcd57a38a7"
JABAOA010004721.1	RepeatMasker	DNA/Maverick	685	907	483	-	.	ID="polinton-2_tc";Tend="9112";Tstart="8926";shortTE="F";uid="74347fe0-ee6f-4c5a-a833-6315e39dda4f"
JABAOA010004722.1	RepeatMasker	Unknown	935	1166	771	-	.	ID="RND-6_FAMILY-6395";Tend="1031";Tstart="815";shortTE="F";uid="61029094-a011-4c8d-a03e-38a5643f922f"
JABAOA010004723.1	RepeatMasker	DNA/Maverick	679	1199	1101	+	.	ID="POLINTON-2_TC";Tend="11913";Tstart="11393";shortTE="F";uid="970507c5-4e85-419b-9c76-042c33dedd49"
JABAOA010004726.1	RepeatMasker	Unknown	1117	1556	979	+	.	ID="RND-5_FAMILY-1478";Tend="1496";Tstart="1004";shortTE="F";uid="e2aa2cad-a0d0-4b2a-8998-3ae26c443b96"
JABAOA010004726.1	RepeatMasker	DNA/Kolobok-E	3538	3801	653	+	.	ID="rnd-3_family-70";Tend="1937";Tstart="1486";shortTE="F";uid="bd8361ae-b99e-473c-b1ec-5e1bb6721d2f"
JABAOA010004727.1	RepeatMasker	Unknown	693	1073	1477	-	.	ID="RND-6_FAMILY-5333";Tend="1009";Tstart="669";shortTE="F";uid="07e76902-f719-42e6-bc60-7803d2e4acf6"
JABAOA010004730.1	RepeatMasker	DNA/CMC-Chapaev-3	533	753	717	+	.	ID="enspm-2_lmi";Tend="1930";Tstart="1746";shortTE="F";uid="d3994a16-e612-4b51-b702-cf1adc03e774"
JABAOA010000465.1	RepeatMasker	DNA/Ginger-1	677	1089	1868	-	.	ID="RND-1_FAMILY-2";Tend="1366";Tstart="968";shortTE="F";uid="6ccf9319-3978-40ab-ad61-9591315c4ef0"
JABAOA010004737.1	RepeatMasker	DNA/Maverick	12	1689	1383	+	.	ID="POLINTON-2_TC";Tend="3001";Tstart="1420";shortTE="F";uid="a14db787-4e90-4fe2-913f-d642829b699a"
JABAOA010004740.1	RepeatMasker	DNA/Maverick	21	558	817	+	.	ID="POLINTON-4_NVI";Tend="11864";Tstart="11327";shortTE="F";uid="00c49d15-4673-4ca0-b7c6-212463373fae"
JABAOA010004740.1	RepeatMasker	DNA/Maverick	54	637	687	-	.	ID="POLINTON-1_ACE";Tend="5380";Tstart="4806";shortTE="F";uid="7bd6a986-3998-4f59-a2f3-8b48c1649f24"
JABAOA010004741.1	RepeatMasker	DNA/Maverick	194	483	478	+	.	ID="POLINTON-5_PBA";Tend="15413";Tstart="15124";shortTE="F";uid="ab80ff12-c125-4024-ba7d-396683853b93"
JABAOA010004742.1	RepeatMasker	DNA/Kolobok-E	1267	1464	938	+	.	ID="RND-6_FAMILY-5151";Tend="925";Tstart="740";shortTE="F";uid="93abe96a-8139-4024-bca6-75749e2e9556"
JABAOA010004744.1	RepeatMasker	LTR/Pao	638	941	418	+	.	ID="ROOA_I";Tend="3541";Tstart="3244";shortTE="F";uid="368612c4-b84b-4d08-89b8-300e33f122e5"
JABAOA010004744.1	RepeatMasker	LTR/Pao	29	262	502	+	.	ID="BEL-145_AA-I";Tend="4201";Tstart="3968";shortTE="F";uid="f5b0c8dc-89f9-4dda-bebd-2113b6b9ae2b"
JABAOA010004745.1	RepeatMasker	LINE/RTE-BovB	3	464	1921	-	.	ID="RND-1_FAMILY-127";Tend="1302";Tstart="843";shortTE="F";uid="17d8dd1e-4a19-452b-a8a9-6e9b70a851d3"
JABAOA010004748.1	RepeatMasker	LTR/Pao	865	1096	556	+	.	ID="BEL-3_PBA-I";Tend="2885";Tstart="2655";shortTE="F";uid="a2ec10e5-33c1-45cc-9e4d-46bd4e12ae71"
JABAOA010004748.1	RepeatMasker	LTR/Pao	329	684	738	+	.	ID="BEL-3_PBA-I";Tend="2398";Tstart="2047";shortTE="F";uid="c02caa42-632b-4e0f-92ff-8026bb0fd573"
JABAOA010000467.1	RepeatMasker	DNA/Kolobok-E	605	765	505	+	.	ID="RND-2_FAMILY-13";Tend="1909";Tstart="1695";shortTE="F";uid="cdcf3f93-7f66-4315-892a-fbcbf399aa1a"
JABAOA010004755.1	RepeatMasker	Unknown	235	523	926	-	.	ID="RND-6_FAMILY-135";Tend="1459";Tstart="1138";shortTE="F";uid="b643eec0-072a-4805-bc96-f11a488e9be6"
JABAOA010004762.1	RepeatMasker	Unknown	1	866	2567	-	.	ID="REP-6_LMI";Tend="12461";Tstart="11606";shortTE="F";uid="d9208e1c-cffe-4b15-94d1-5be3fdebd02a"
JABAOA010000468.1	RepeatMasker	Unknown	213	993	686	+	.	ID="RND-4_FAMILY-767";Tend="1631";Tstart="775";shortTE="F";uid="ec8e84a8-2017-4e1e-a85a-25a639836b95"
JABAOA010000468.1	RepeatMasker	DNA/Ginger-1	2529	2743	1052	-	.	ID="RND-2_FAMILY-108";Tend="1510";Tstart="1283";shortTE="F";uid="bb9c4d0b-ae11-4e02-9634-d9fd0b7d1b04"
JABAOA010004780.1	RepeatMasker	LTR/Gypsy	581	1197	623	-	.	ID="GYPSY-32_LSAL-I";Tend="3800";Tstart="3193";shortTE="F";uid="3304a836-f02f-4168-bb20-bf2d9b48a4c2"
JABAOA010004793.1	RepeatMasker	DNA/Maverick	430	610	502	-	.	ID="POLINTON-2_TC";Tend="10624";Tstart="10442";shortTE="F";uid="96b84465-9868-4bfe-8a9a-a1fc425bc294"
JABAOA010000471.1	RepeatMasker	Unknown	343	534	937	+	.	ID="RND-4_FAMILY-203";Tend="943";Tstart="730";shortTE="F";uid="5d3db6ce-1b27-4577-8c0c-f7ad4c44cc12"
JABAOA010000471.1	RepeatMasker	Unknown	1	505	3578	-	.	ID="RND-1_FAMILY-16";Tend="874";Tstart="367";shortTE="F";uid="a445da70-6680-4681-97ce-37ba24370a58"
JABAOA010004799.1	RepeatMasker	Unknown	507	751	723	-	.	ID="RND-1_FAMILY-123";TEgroup="ctg_4805%7CRND-1_FAMILY-123%7C1";Tend="942";Tstart="450";shortTE="F";uid="d9bfbc91-8d68-4e6d-a78d-188c368a0c08"
JABAOA010004811.1	RepeatMasker	Unknown	267	677	1572	+	.	ID="RND-1_FAMILY-123";Tend="939";Tstart="466";shortTE="F";uid="5ea84eaa-f8db-45df-b1fe-b35d5b81a21a"
JABAOA010004811.1	RepeatMasker	Unknown	817	945	824	+	.	ID="RND-5_FAMILY-539";Tend="946";Tstart="820";shortTE="F";uid="f24224c4-c7f0-4469-9c3f-a5e5f90a8121"
JABAOA010000473.1	RepeatMasker	LINE/RTE-BovB	460	1154	2663	+	.	ID="RND-5_FAMILY-21";Tend="1477";Tstart="861";shortTE="F";uid="5fb3c6cb-d92d-464d-96a9-ca359460487a"
JABAOA010000473.1	RepeatMasker	Unknown	23	366	2942	+	.	ID="RND-1_FAMILY-4";Tend="1880";Tstart="1535";shortTE="F";uid="2e7090cb-b70e-409d-8672-f8ef2cfbd6f9"
JABAOA010004825.1	RepeatMasker	LINE/RTE-BovB	914	1061	428	+	.	ID="RTE-BOVB-1_HECA";Tend="167";Tstart="21";shortTE="F";uid="6bb53f98-5694-42ac-94b2-076f53c40601"
JABAOA010004827.1	RepeatMasker	DNA/Maverick	474	721	524	+	.	ID="POLINTON-2_TC";Tend="11703";Tstart="11450";shortTE="F";uid="c47b9a4d-6096-4f9f-8c71-67f3e7e15321"
JABAOA010004831.1	RepeatMasker	Unknown	41	144	460	+	.	ID="RND-5_FAMILY-539";Tend="123";Tstart="13";shortTE="F";uid="88665da1-0052-4910-bd83-f2519d883895"
JABAOA010004832.1	RepeatMasker	Unknown	366	661	705	-	.	ID="RND-5_FAMILY-8119";Tend="349";Tstart="62";shortTE="F";uid="239a9438-62d0-469f-a78d-2e871d899fa4"
JABAOA010000475.1	RepeatMasker	DNA/Ginger-1	4	479	2916	+	.	ID="RND-1_FAMILY-33";Tend="1810";Tstart="1343";shortTE="F";uid="6f4862bf-b7ea-4f60-babe-642fd794d6d3"
JABAOA010000475.1	RepeatMasker	Retroposon?	296	622	1357	-	.	ID="RND-1_FAMILY-6";Tend="1114";Tstart="622";shortTE="F";uid="a17b87b2-e36a-4dfc-89da-11de41beb8c5"
JABAOA010004837.1	RepeatMasker	Unknown	1419	1542	861	+	.	ID="RND-1_FAMILY-123";Tend="573";Tstart="449";shortTE="F";uid="e8ea7a1c-860e-414b-9b18-759ddac21655"
JABAOA010000476.1	RepeatMasker	DNA/hAT-Charlie	1050	1512	1445	+	.	ID="RND-6_FAMILY-950";Tend="1080";Tstart="592";shortTE="F";uid="c247ddb4-f6d0-4bb0-89a6-9c15a95a0347"
JABAOA010000476.1	RepeatMasker	DNA/Ginger-1	320	684	2173	+	.	ID="RND-4_FAMILY-400";Tend="1511";Tstart="1149";shortTE="F";uid="8c83003a-da36-4c50-b202-b224d7a9e664"
JABAOA010000476.1	RepeatMasker	DNA	701	828	478	+	.	ID="TTAA22_AP";Tend="175";Tstart="49";shortTE="F";uid="2c88b8ab-8789-4399-84ad-650bce74c223"
JABAOA010000476.1	RepeatMasker	DNA/Ginger-1	820	1049	463	-	.	ID="RND-5_FAMILY-140";Tend="244";Tstart="1";shortTE="F";uid="8a3fe981-4d37-4497-a17c-bc1ad0f2a006"
JABAOA010004846.1	RepeatMasker	DNA/Maverick	138	581	407	+	.	ID="POLINTON-2_TC";Tend="14033";Tstart="13602";shortTE="F";uid="5c48afa2-b9b2-42c2-85d3-d5b4da1da22c"
JABAOA010004847.1	RepeatMasker	Unknown	57	271	627	-	.	ID="RND-5_FAMILY-5334";TEgroup="ctg_4853%7CRND-5_FAMILY-5334%7C1";Tend="158";Tstart="9";shortTE="F";uid="6cceb9d8-c882-422e-b918-9eae37361879"
JABAOA010004850.1	RepeatMasker	LINE/I-Jockey	301	608	418	-	.	ID="VINGI-1_TCAS";Tend="2508";Tstart="2205";shortTE="F";uid="7a35ca7a-4a00-477d-89df-4623b2e52aec"
JABAOA010004857.1	RepeatMasker	LINE/RTE-RTE	448	584	417	+	.	ID="RTE-1_MMA";Tend="156";Tstart="18";shortTE="F";uid="bbb6b85e-d556-42a0-8d87-8f666403bc40"
JABAOA010000478.1	RepeatMasker	DNA/Maverick	101	506	1317	-	.	ID="RND-5_FAMILY-2012";TEgroup="ctg_487%7CRND-5_FAMILY-2012%7C1";Tend="1415";Tstart="1185";shortTE="F";uid="9c9dd997-21e6-4e14-be8c-9f03d59562a9"
JABAOA010004870.1	RepeatMasker	Unknown	276	478	591	-	.	ID="RND-5_FAMILY-4084";Tend="265";Tstart="17";shortTE="F";uid="850d9cee-9e2e-493f-870e-861eb2d6b86b"
JABAOA010004871.1	RepeatMasker	Unknown	809	1161	1582	+	.	ID="RND-1_FAMILY-123";Tend="926";Tstart="557";shortTE="F";uid="2e024ef6-b072-4576-9ba4-672715cfdb9a"
JABAOA010004872.1	RepeatMasker	LINE/RTE-BovB	931	1051	411	+	.	ID="RTE-51_LMI";Tend="112";Tstart="1";shortTE="F";uid="17f1d640-f739-4ce7-b4e5-a7e06fb996f7"
JABAOA010000479.1	RepeatMasker	DNA/Kolobok-E	729	1232	3604	+	.	ID="RND-1_FAMILY-98";Tend="1208";Tstart="666";shortTE="F";uid="b5984436-8b56-49c6-abc9-7f47dd4dc1a6"
JABAOA010000479.1	RepeatMasker	Unknown	23	690	4011	-	.	ID="RND-5_FAMILY-1935";Tend="2019";Tstart="1368";shortTE="F";uid="6658baf4-88f2-473b-b342-8e5cdd5513b2"
JABAOA010000479.1	RepeatMasker	DNA/Kolobok-E	669	1041	1634	-	.	ID="RND-5_FAMILY-1934";Tend="2158";Tstart="1804";shortTE="F";uid="4b372066-1a85-49bd-86e4-1ea366cf26e2"
JABAOA010000480.1	RepeatMasker	DNA/P	90	824	5890	+	.	ID="RND-5_FAMILY-1959";Tend="1836";Tstart="1125";shortTE="F";uid="e98cfb2b-bff6-43f2-be66-b1b653334174"
JABAOA010000480.1	RepeatMasker	Retroposon?	881	1152	1369	-	.	ID="RND-1_FAMILY-27";Tend="1313";Tstart="1054";shortTE="F";uid="2177743f-4e26-449d-a634-2ada6ef6d619"
JABAOA010004889.1	RepeatMasker	Unknown	962	1062	487	+	.	ID="RND-1_FAMILY-140";Tend="316";Tstart="207";shortTE="F";uid="a37cb320-15a9-4252-b125-30d55b4ec770"
JABAOA010000040.1	RepeatMasker	LINE/R1-LOA	1225	1419	1084	-	.	ID="RND-6_FAMILY-1331";Tend="2447";Tstart="2264";shortTE="F";uid="a3738580-7916-4727-94be-6806d4e8e9aa"
JABAOA010004894.1	RepeatMasker	Unknown	6	1053	4468	-	.	ID="RND-6_FAMILY-5333";Tend="1179";Tstart="86";shortTE="F";uid="ffacdcb8-09aa-4550-a6eb-5e93e345cb19"
JABAOA010004896.1	RepeatMasker	Unknown	1636	2094	2020	-	.	ID="RND-1_FAMILY-123";Tend="937";Tstart="457";shortTE="F";uid="5986b6e4-65d4-4066-9318-18ad565883b5"
JABAOA010000482.1	RepeatMasker	Unknown	315	701	1706	+	.	ID="RND-6_FAMILY-135";Tend="1464";Tstart="1114";shortTE="F";uid="f50b1891-6a02-4b64-8185-2a806035f3ee"
JABAOA010004910.1	RepeatMasker	RC/Helitron	594	857	500	+	.	ID="HELITRON-3_RPR";Tend="1535";Tstart="1273";shortTE="F";uid="8a551385-7308-460a-a241-1439a7f0229e"
JABAOA010004910.1	RepeatMasker	RC/Helitron	75	459	781	+	.	ID="HELITRON-1_AAE";Tend="4088";Tstart="3700";shortTE="F";uid="20615090-435b-4906-8774-9fdc31328e04"
JABAOA010000483.1	RepeatMasker	Retroposon?	254	1010	2322	+	.	ID="RND-4_FAMILY-238";Tend="1796";Tstart="978";shortTE="F";uid="b29a8447-b939-4ac4-9d61-7b2c40989e10"
JABAOA010004914.1	RepeatMasker	Unknown	320	479	574	+	.	ID="RND-1_FAMILY-140";TEgroup="ctg_4920%7CRND-1_FAMILY-140%7C1";Tend="335";Tstart="179";shortTE="F";uid="5af71fbb-5efc-402e-a3aa-ab922dd7f898"
JABAOA010004920.1	RepeatMasker	Unknown	572	704	868	-	.	ID="RND-1_FAMILY-140";Tend="341";Tstart="209";shortTE="F";uid="472fc0c5-37ee-4f00-a056-a076234c456f"
JABAOA010000484.1	RepeatMasker	RC/Helitron	1032	1261	1814	-	.	ID="RND-5_FAMILY-490";Tend="1788";Tstart="1552";shortTE="F";uid="26e02439-6827-45af-84bf-4e46711bd9fa"
JABAOA010004924.1	RepeatMasker	Unknown	1016	1215	547	+	.	ID="RND-6_FAMILY-1642";Tend="641";Tstart="432";shortTE="F";uid="a1f74026-7d41-4336-8383-b2c87f0d59c5"
JABAOA010004926.1	RepeatMasker	Unknown	163	304	792	-	.	ID="RND-6_FAMILY-6771";Tend="378";Tstart="233";shortTE="F";uid="76918588-b92b-4934-80db-1f99037b709e"
JABAOA010004934.1	RepeatMasker	Unknown	486	1034	1422	+	.	ID="RND-1_FAMILY-123";TEgroup="ctg_4940%7CRND-1_FAMILY-123%7C1";Tend="744";Tstart="422";shortTE="F";uid="1c918164-d7d4-4b81-8591-b5eac9dc0167"
JABAOA010000486.1	RepeatMasker	DNA/hAT-Tip100	847	963	497	+	.	ID="HAT-21N2_LMI";Tend="128";Tstart="1";shortTE="F";uid="c5c5abc0-e9cd-4642-a503-fa4947ec5ebe"
JABAOA010000486.1	RepeatMasker	DNA/hAT-Charlie	1019	1286	552	-	.	ID="RND-6_FAMILY-950";Tend="1185";Tstart="881";shortTE="F";uid="4ff217e1-326b-4915-9ef4-55504550d1f1"
JABAOA010004944.1	RepeatMasker	Unknown	511	744	1236	+	.	ID="RND-1_FAMILY-140";Tend="457";Tstart="245";shortTE="F";uid="d6c10d77-45c9-4cb5-8624-b9cb2db6d45d"
JABAOA010004946.1	RepeatMasker	LTR/Gypsy	550	827	537	-	.	ID="GYPSY-204_AA-I";Tend="1736";Tstart="1442";shortTE="F";uid="6d0708c2-edc8-466b-aa38-0c2f29d4f5a1"
JABAOA010004956.1	RepeatMasker	Unknown	487	796	992	+	.	ID="RND-1_FAMILY-123";Tend="937";Tstart="513";shortTE="F";uid="8e86778d-132b-4043-bebd-18e3175ba607"
JABAOA010004959.1	RepeatMasker	Unknown	1045	1347	1611	-	.	ID="RND-6_FAMILY-6771";Tend="375";Tstart="84";shortTE="F";uid="62277531-3d52-421e-b7f6-829061ce4b59"
JABAOA010004963.1	RepeatMasker	Unknown	1357	1461	570	+	.	ID="RND-5_FAMILY-5334";Tend="140";Tstart="9";shortTE="F";uid="a3f98ced-ae4c-4765-937d-f9d43cadbe60"
JABAOA010004966.1	RepeatMasker	Unknown	800	1190	3199	-	.	ID="RND-6_FAMILY-15643";Tend="391";Tstart="1";shortTE="F";uid="4fde46db-68f2-4450-bc7c-9b717b837073"
JABAOA010004971.1	RepeatMasker	Unknown	812	1027	675	+	.	ID="RND-6_FAMILY-6395";Tend="1101";Tstart="893";shortTE="F";uid="a71ce25b-92d2-4064-8efd-ae041bfad8ed"
JABAOA010004973.1	RepeatMasker	Unknown	1	210	662	-	.	ID="RND-1_FAMILY-123";Tend="703";Tstart="487";shortTE="F";uid="355036d3-82c1-4ab9-9316-8721291b203a"
JABAOA010004975.1	RepeatMasker	Unknown	323	898	1487	-	.	ID="RND-6_FAMILY-1642";Tend="1046";Tstart="392";shortTE="F";uid="87101bef-9b21-46c1-9256-187d7bb2d713"
JABAOA010000490.1	RepeatMasker	RC/Helitron	1431	1626	595	+	.	ID="RND-1_FAMILY-159";Tend="951";Tstart="751";shortTE="F";uid="f8d5e17f-dcbe-469c-bdd9-7a7dd0c67622"
JABAOA010000490.1	RepeatMasker	DNA/Kolobok-E	1	569	1099	-	.	ID="RND-3_FAMILY-70";TEgroup="ctg_499%7CRND-3_FAMILY-70%7C1";Tend="1618";Tstart="1129";shortTE="F";uid="9c24f073-98c0-4b46-bda1-744ebd02b995"
JABAOA010004989.1	RepeatMasker	Unknown	1086	1315	1672	+	.	ID="RND-5_FAMILY-5334";Tend="956";Tstart="721";shortTE="F";uid="b5c578b7-c468-4287-9a03-bc73b04f2bf6"
CM029361.1	RepeatMasker	DNA	10130712	10131286	2929	+	.	ID="RND-5_FAMILY-697";Tend="1434";Tstart="844";shortTE="F";uid="9ef2ee56-2bef-43ca-9df8-2f662659b88c"
CM029361.1	RepeatMasker	DNA/hAT-Tip100	5919031	5919330	1334	+	.	ID="RND-3_FAMILY-203";Tend="1186";Tstart="870";shortTE="F";uid="ba0a9a3a-212a-40ee-82b2-54ab0803ad40"
CM029361.1	RepeatMasker	Retroposon?	249832	250081	590	+	.	ID="RND-4_FAMILY-238";Tend="1599";Tstart="1357";shortTE="F";uid="a6bd6827-195d-4c52-9002-8f0c408af15f"
CM029361.1	RepeatMasker	LINE/I	5172355	5172648	2211	+	.	ID="RND-6_FAMILY-2974";Tend="1556";Tstart="1258";shortTE="F";uid="aecf8544-d00e-43e8-af09-24635641d478"
CM029361.1	RepeatMasker	Unknown	4765965	4766147	1011	+	.	ID="RND-4_FAMILY-923";Tend="1574";Tstart="1374";shortTE="F";uid="8ff39ead-5dea-4186-a3d8-de45aa26c964"
CM029361.1	RepeatMasker	Retroposon?	28742711	28743207	2324	+	.	ID="RND-1_FAMILY-6";Tend="1524";Tstart="1007";shortTE="F";uid="f471ce7e-dbe1-42a6-8e70-020a8ba7ec55"
CM029361.1	RepeatMasker	LINE/RTE-BovB	1081290	1081620	1009	+	.	ID="RND-6_FAMILY-3718";Tend="941";Tstart="602";shortTE="F";uid="95f7be7a-b2c8-4595-9fc3-e1c0940e8a36"
CM029361.1	RepeatMasker	DNA/Kolobok-E	16751303	16751627	621	+	.	ID="RND-5_FAMILY-386";Tend="1873";Tstart="1546";shortTE="F";uid="dff4c531-f2e8-4d80-8245-6ec21fb993bc"
CM029361.1	RepeatMasker	Unknown	11325100	11325858	3314	+	.	ID="RND-5_FAMILY-2989";Tend="1559";Tstart="842";shortTE="F";uid="afa37554-2b1f-41cb-8651-4057b5c0e01f"
CM029361.1	RepeatMasker	Retroposon?	4222896	4223490	3323	+	.	ID="RND-2_FAMILY-19";Tend="1837";Tstart="1255";shortTE="F";uid="56eb1362-75fa-4366-8cc0-50d6118825fd"
CM029361.1	RepeatMasker	Retroposon?	6566950	6567265	1312	+	.	ID="RND-2_FAMILY-19";Tend="1434";Tstart="1105";shortTE="F";uid="19a41da3-87a2-4cad-af57-ad6a4926853e"
CM029361.1	RepeatMasker	Retroposon?	17739405	17739670	1126	+	.	ID="RND-6_FAMILY-3888";Tend="1273";Tstart="958";shortTE="F";uid="5338ffcc-441a-4ec2-b4a4-45cb235f09d6"
CM029361.1	RepeatMasker	RC/Helitron	31068738	31069273	714	+	.	ID="RND-5_FAMILY-1063";TEgroup="ctg_5%7CRND-5_FAMILY-1063%7C2";Tend="1789";Tstart="797";shortTE="F";uid="09a61305-b39a-4223-9119-4060556d1e0b"
CM029361.1	RepeatMasker	Retroposon?	18377123	18377623	1010	+	.	ID="RND-3_FAMILY-43";Tend="1593";Tstart="1010";shortTE="F";uid="7fad2f38-daef-4154-a911-10f205451bca"
CM029361.1	RepeatMasker	Unknown	3922327	3922614	992	+	.	ID="RND-4_FAMILY-556";Tend="790";Tstart="490";shortTE="F";uid="b9deafd7-f87c-49ba-b315-7e60a1095542"
CM029361.1	RepeatMasker	LINE/RTE-BovB	7362952	7363617	5295	+	.	ID="RND-1_FAMILY-101";Tend="1491";Tstart="818";shortTE="F";uid="6f8573d2-2178-4094-9df3-18bf5403e870"
CM029361.1	RepeatMasker	LINE/RTE-BovB	20585225	20585358	442	+	.	ID="RND-1_FAMILY-30";Tend="1728";Tstart="1588";shortTE="F";uid="6c8aaf7f-a4ed-4d1c-b2f2-33e4a204353a"
CM029361.1	RepeatMasker	DNA/Ginger-1	13127302	13127600	1782	+	.	ID="RND-5_FAMILY-1480";Tend="1723";Tstart="1409";shortTE="F";uid="3ced2e06-d184-49c9-a300-c7dda14165f5"
CM029361.1	RepeatMasker	Retroposon?	16549055	16549461	1408	+	.	ID="RND-1_FAMILY-27";Tend="1198";Tstart="769";shortTE="F";uid="8d90f070-d79b-4f50-b0c6-661f34d59d1c"
CM029361.1	RepeatMasker	Retroposon?	17650416	17650838	1880	+	.	ID="RND-6_FAMILY-3888";Tend="1395";Tstart="956";shortTE="F";uid="5d8d060c-55af-470a-a0ce-aef2eebae860"
CM029361.1	RepeatMasker	Retroposon?	9857611	9858108	1753	+	.	ID="RND-4_FAMILY-238";Tend="1879";Tstart="1328";shortTE="F";uid="6bd36cf6-30c6-4cac-a9ad-80036af2e8a5"
CM029361.1	RepeatMasker	DNA/hAT-Tip100	27478947	27479208	634	+	.	ID="RND-3_FAMILY-203";Tend="1263";Tstart="979";shortTE="F";uid="2e855dd2-98a8-4453-990e-eb4f8d1c0393"
CM029361.1	RepeatMasker	LINE/RTE-BovB	29364217	29364562	1444	+	.	ID="RND-4_FAMILY-737";Tend="1463";Tstart="1121";shortTE="F";uid="7eb91f4c-f1e8-4848-86f5-f08e58b9f6a2"
CM029361.1	RepeatMasker	DNA	22905593	22905938	720	+	.	ID="RND-3_FAMILY-144";Tend="1772";Tstart="1357";shortTE="F";uid="a94491f1-659b-4bf3-a306-933193dadaca"
CM029361.1	RepeatMasker	Retroposon?	26329539	26329887	1785	+	.	ID="RND-6_FAMILY-3888";Tend="1544";Tstart="1187";shortTE="F";uid="787963e5-600e-468e-940b-ccd9f58832cb"
CM029361.1	RepeatMasker	LINE/RTE-BovB	30627500	30627994	1684	+	.	ID="RND-4_FAMILY-737";Tend="1756";Tstart="1268";shortTE="F";uid="e89b0503-f548-483e-946c-b51b87c5027d"
CM029361.1	RepeatMasker	DNA/Ginger-1	11022403	11022643	952	+	.	ID="RND-1_FAMILY-19";Tend="1660";Tstart="1414";shortTE="F";uid="30204d44-448b-40f6-bb75-38ba2e2f23e6"
CM029361.1	RepeatMasker	DNA/Ginger-1	28802917	28803565	3148	+	.	ID="RND-5_FAMILY-1480";Tend="1655";Tstart="976";shortTE="F";uid="c7d15cb1-76a8-4eab-8670-63aae147242a"
CM029361.1	RepeatMasker	DNA/Ginger-1	15419874	15420401	2644	+	.	ID="RND-5_FAMILY-1480";Tend="1727";Tstart="1182";shortTE="F";uid="5e9b0290-ae9d-469c-8a3e-bfea7244fa62"
CM029361.1	RepeatMasker	DNA/Ginger-1	27204666	27204902	1659	+	.	ID="rnd-1_family-166";Tend="1171";Tstart="894";shortTE="F";uid="321f3ae9-2ee2-4477-a155-428328a4fca6"
CM029361.1	RepeatMasker	Retroposon?	12872973	12873210	693	+	.	ID="RND-1_FAMILY-14";Tend="1495";Tstart="1194";shortTE="F";uid="0ff1fcbd-0ec6-4156-b873-21ae5330b675"
CM029361.1	RepeatMasker	DNA/Ginger-1	18077453	18077791	1062	+	.	ID="RND-1_FAMILY-19";Tend="1664";Tstart="1332";shortTE="F";uid="00809a6d-1394-4f77-a73e-ab21a7930ace"
CM029361.1	RepeatMasker	LINE/RTE-BovB	28812932	28813331	2811	+	.	ID="RND-4_FAMILY-737";Tend="1555";Tstart="1161";shortTE="F";uid="933a9a84-361b-45a3-b60f-733401adfd28"
CM029361.1	RepeatMasker	DNA/hAT-hAT19	27007785	27008117	2079	+	.	ID="DNA8-79_AP";Tend="342";Tstart="1";shortTE="F";uid="077edb24-737a-486a-9727-5c9637350490"
CM029361.1	RepeatMasker	DNA/Kolobok-E	15787924	15788933	5079	+	.	ID="RND-6_FAMILY-5151";Tend="1852";Tstart="769";shortTE="F";uid="4713afbc-ea00-4c84-9685-7f4ab060e166"
CM029361.1	RepeatMasker	DNA/Ginger-1	1019821	1020813	5181	+	.	ID="RND-6_FAMILY-25049";Tend="1948";Tstart="917";shortTE="F";uid="955f0939-ecba-4a9f-8d30-0570bcef5963"
CM029361.1	RepeatMasker	DNA/Ginger-1	23883578	23883871	649	+	.	ID="RND-2_FAMILY-108";Tend="1286";Tstart="1038";shortTE="F";uid="b8bc983b-8195-4236-84cd-d6da299d03fd"
CM029361.1	RepeatMasker	Unknown	20828572	20829164	3217	+	.	ID="RND-5_FAMILY-1462";Tend="1487";Tstart="912";shortTE="F";uid="42ce1911-ea90-4654-9347-8779f863b800"
CM029361.1	RepeatMasker	LTR/Gypsy	26088735	26089828	6427	+	.	ID="RND-6_FAMILY-17739";Tend="2061";Tstart="962";shortTE="F";uid="10d83f3f-8ffb-46dd-9756-b4153c2a60b8"
CM029361.1	RepeatMasker	LINE/RTE-BovB	22884146	22884608	2314	+	.	ID="RND-6_FAMILY-21887";Tend="1461";Tstart="1015";shortTE="F";uid="ca07b75c-ecb6-4f09-a219-0129d6178dd5"
CM029361.1	RepeatMasker	LINE/RTE-BovB	5930296	5930472	1062	+	.	ID="RND-1_FAMILY-18";Tend="1046";Tstart="865";shortTE="F";uid="7f6ad930-453f-41c9-a6a2-96b00c8c8a8c"
CM029361.1	RepeatMasker	Retroposon?	29323225	29323385	916	+	.	ID="RND-6_FAMILY-3888";Tend="1295";Tstart="1123";shortTE="F";uid="51d17f15-578b-4142-ad7c-70de89b4ad50"
CM029361.1	RepeatMasker	DNA/Kolobok-E	20995184	20995383	896	+	.	ID="RND-6_FAMILY-1953";Tend="1681";Tstart="1475";shortTE="F";uid="ee69c366-6e4e-4545-9780-0ddd578a1e07"
CM029361.1	RepeatMasker	RC/Helitron	4839133	4839677	1648	+	.	ID="HELITRON-2_DBP";Tend="1960";Tstart="1416";shortTE="F";uid="0e9b998f-9231-4a9c-847a-1c4a85cbb10c"
CM029361.1	RepeatMasker	LINE/RTE-BovB	6293616	6293723	451	+	.	ID="RND-4_FAMILY-737";Tend="1297";Tstart="1185";shortTE="F";uid="e710a03f-e52e-4e21-b40c-f3ae2628f1b7"
CM029361.1	RepeatMasker	Unknown	17733901	17734407	2189	+	.	ID="RND-4_FAMILY-923";Tend="1562";Tstart="958";shortTE="F";uid="02dca58d-ebe7-445f-8fb1-ac662739f486"
CM029361.1	RepeatMasker	DNA/Kolobok-E	2013333	2013471	487	+	.	ID="RND-3_FAMILY-70";Tend="1937";Tstart="1788";shortTE="F";uid="e1c4d8bd-a32c-404f-9f1e-298489985aeb"
CM029361.1	RepeatMasker	LINE/RTE-BovB	29203807	29205208	7884	+	.	ID="RND-6_FAMILY-21887";Tend="1356";Tstart="34";shortTE="F";uid="d3a474c4-73d8-42f0-81dd-4688fd3779fc"
CM029361.1	RepeatMasker	Unknown	25000552	25000991	2647	+	.	ID="RND-6_FAMILY-5261";Tend="1376";Tstart="938";shortTE="F";uid="4bd87b93-a5b3-4fc3-89df-23aaef9a3a93"
CM029361.1	RepeatMasker	Retroposon?	12228037	12228145	671	+	.	ID="RND-4_FAMILY-238";Tend="891";Tstart="788";shortTE="F";uid="a74c3718-5c8c-4396-b60f-c5a8559009b9"
CM029361.1	RepeatMasker	DNA/Ginger-1	18102066	18102388	1312	+	.	ID="RND-1_FAMILY-19";Tend="1733";Tstart="1379";shortTE="F";uid="13817167-b457-447f-b062-512f7ef9da94"
CM029361.1	RepeatMasker	Retroposon?	21344684	21344861	537	+	.	ID="RND-5_FAMILY-1208";Tend="1567";Tstart="1377";shortTE="F";uid="45b0187e-1d37-4279-bb16-487b23262f33"
CM029361.1	RepeatMasker	DNA/Kolobok-E	22061166	22061874	1991	+	.	ID="RND-3_FAMILY-70";TEgroup="ctg_5%7CRND-3_FAMILY-70%7C44";Tend="1844";Tstart="913";shortTE="F";uid="2182f652-4024-43ef-bf94-bbed642d0f2a"
CM029361.1	RepeatMasker	Unknown	4110646	4110791	457	+	.	ID="RND-4_FAMILY-923";Tend="1541";Tstart="1398";shortTE="F";uid="ea427a72-f262-41dc-99c4-4cb67a836061"
CM029361.1	RepeatMasker	LINE/R1-LOA	5574945	5575352	2101	+	.	ID="RND-5_FAMILY-2612";Tend="1228";Tstart="813";shortTE="F";uid="4a21deaa-7130-4121-9662-91bbffbe7fb2"
CM029361.1	RepeatMasker	Retroposon?	12949747	12950030	698	+	.	ID="RND-6_FAMILY-3888";Tend="1542";Tstart="1226";shortTE="F";uid="df293e37-1b64-4bca-8084-eda7a9973fea"
CM029361.1	RepeatMasker	DNA/hAT-hAT19	5490369	5490566	983	+	.	ID="HAT-N15_AP";Tend="208";Tstart="1";shortTE="F";uid="90f5f6e6-159c-4b62-b40c-87cafcebac9e"
CM029361.1	RepeatMasker	Unknown	9537190	9537496	699	+	.	ID="RND-1_FAMILY-41";Tend="1161";Tstart="894";shortTE="F";uid="17de846f-f922-4ab1-afaf-b83ead8a894b"
CM029361.1	RepeatMasker	Retroposon?	27773561	27773854	1609	+	.	ID="RND-5_FAMILY-708";Tend="1059";Tstart="770";shortTE="F";uid="0424ad64-45fc-401f-b5b7-4375567caa8c"
CM029361.1	RepeatMasker	Retroposon?	26420773	26420998	1284	+	.	ID="RND-3_FAMILY-104";Tend="1887";Tstart="1662";shortTE="F";uid="1d6cf7f1-0ab3-4178-88fc-1880d726985d"
CM029361.1	RepeatMasker	DNA/hAT-Charlie	19329342	19329667	1413	+	.	ID="DNA8-58_AP";Tend="393";Tstart="1";shortTE="F";uid="d1d57ede-3cb9-4d32-a2e5-8b8a098cd511"
CM029361.1	RepeatMasker	DNA/Ginger-1	11107211	11107436	422	+	.	ID="RND-6_FAMILY-856";Tend="1694";Tstart="1472";shortTE="F";uid="c3fc2527-4b5a-44e9-86f2-1491d6d0cf0b"
CM029361.1	RepeatMasker	LINE/R1-LOA	27884481	27885118	1878	+	.	ID="RND-6_FAMILY-1331";Tend="1463";Tstart="849";shortTE="F";uid="9978d2f9-6335-494a-93c5-2a24de617ade"
CM029361.1	RepeatMasker	DNA/Ginger-1	18431099	18431239	442	+	.	ID="RND-1_FAMILY-33";Tend="1831";Tstart="1658";shortTE="F";uid="602a0049-8343-433a-9ee5-57c402ac8e0c"
CM029361.1	RepeatMasker	DNA/Kolobok-E	12220448	12220586	877	+	.	ID="RND-6_FAMILY-5151";Tend="1836";Tstart="1681";shortTE="F";uid="b8fbdd60-f92e-403a-b2c2-90f75533d2e2"
CM029361.1	RepeatMasker	DNA/Ginger-1	6190637	6190932	1411	+	.	ID="RND-4_FAMILY-400";Tend="1682";Tstart="1396";shortTE="F";uid="b2d97765-2b5b-4deb-84c4-961e2a1e2203"
CM029361.1	RepeatMasker	Unknown	19616183	19616375	468	+	.	ID="RND-4_FAMILY-556";Tend="837";Tstart="633";shortTE="F";uid="ff80d660-21a5-4032-b4b4-d07c9b8a3105"
CM029361.1	RepeatMasker	LINE/RTE-BovB	5896731	5897063	1455	+	.	ID="RND-4_FAMILY-737";Tend="1149";Tstart="799";shortTE="F";uid="287810bc-a425-46cf-a89e-7d5e1a6efc12"
CM029361.1	RepeatMasker	DNA/Ginger-1	7904470	7904872	1783	+	.	ID="RND-6_FAMILY-4698";Tend="1747";Tstart="1258";shortTE="F";uid="0438d153-ebda-4f34-8bea-0116cded8639"
CM029361.1	RepeatMasker	DNA/Ginger-1	18286319	18286627	1973	+	.	ID="RND-1_FAMILY-33";Tend="1315";Tstart="1007";shortTE="F";uid="f2f8ed73-724d-41a8-be22-8d00a0510a66"
CM029361.1	RepeatMasker	Unknown	17666512	17666971	832	+	.	ID="RND-4_FAMILY-556";Tend="956";Tstart="499";shortTE="F";uid="07a09961-a5dd-4696-9b85-0de669073eb9"
CM029361.1	RepeatMasker	DNA/Kolobok-E	1322250	1322425	746	+	.	ID="RND-5_FAMILY-751";Tend="1498";Tstart="1293";shortTE="F";uid="9b036b32-ceba-40f1-bdd2-f128e6112ae2"
CM029361.1	RepeatMasker	Retroposon?	2470537	2470958	2664	+	.	ID="RND-5_FAMILY-199";Tend="1203";Tstart="772";shortTE="F";uid="5c67058a-d772-4a58-949f-7c99ab136923"
CM029361.1	RepeatMasker	DNA/Ginger-1	20063032	20063183	779	+	.	ID="RND-1_FAMILY-3";Tend="1694";Tstart="1546";shortTE="F";uid="6bee9f30-66eb-4ac8-b783-2aa875f53d9e"
CM029361.1	RepeatMasker	DNA/Ginger-1	15095109	15096009	4994	+	.	ID="RND-6_FAMILY-2606";Tend="1822";Tstart="878";shortTE="F";uid="ed660b8d-ef7a-4404-ac76-a6c0512667e8"
CM029361.1	RepeatMasker	DNA/hAT-Tip100	23609935	23610109	710	+	.	ID="RND-3_FAMILY-203";Tend="1701";Tstart="1522";shortTE="F";uid="c422aa2b-6cd4-4db2-8545-979c83a2680b"
CM029361.1	RepeatMasker	DNA/Kolobok-E	327387	327497	635	+	.	ID="rnd-5_family-1934";Tend="587";Tstart="242";shortTE="F";uid="04a96dcd-9c44-427b-b15b-b9ed74490feb"
CM029361.1	RepeatMasker	DNA/Kolobok-E	18146948	18147297	2028	+	.	ID="RND-5_FAMILY-751";Tend="1570";Tstart="1187";shortTE="F";uid="96dd9ed7-62e0-4018-a8c8-aa3f570ce2b2"
CM029361.1	RepeatMasker	DNA/Ginger-1	23434359	23434632	1745	+	.	ID="RND-6_FAMILY-25049";Tend="1295";Tstart="1020";shortTE="F";uid="fa1499cb-36d5-4e94-b27b-eedb67825d1c"
CM029361.1	RepeatMasker	DNA/Kolobok-E	24995460	24995921	1762	+	.	ID="RND-3_FAMILY-70";Tend="1939";Tstart="1423";shortTE="F";uid="f4f4110f-5ce2-4c59-92a8-20726dab01cf"
CM029361.1	RepeatMasker	Retroposon?	5576797	5577417	2268	+	.	ID="RND-1_FAMILY-7";Tend="1958";Tstart="1319";shortTE="F";uid="fe4375e1-f166-4a3c-a0bf-6e20f42d6bb3"
CM029361.1	RepeatMasker	DNA/hAT-hAT19	23024934	23025300	2021	+	.	ID="DNA8-97_AP";Tend="696";Tstart="307";shortTE="F";uid="271f96a1-5730-401c-8753-b5c4a15f9036"
CM029361.1	RepeatMasker	Retroposon?	3284038	3284520	2480	+	.	ID="RND-1_FAMILY-7";Tend="1324";Tstart="850";shortTE="F";uid="3f8cb0a6-a08b-4439-9181-38abc2177755"
CM029361.1	RepeatMasker	Unknown	19841917	19842115	729	+	.	ID="RND-1_FAMILY-54";Tend="1225";Tstart="959";shortTE="F";uid="613df9e9-3156-40d6-a726-7c7cac1553ec"
CM029361.1	RepeatMasker	Retroposon?	26871029	26871180	802	+	.	ID="RND-1_FAMILY-14";Tend="1944";Tstart="1744";shortTE="F";uid="99b42af7-de4e-49f9-922b-708b0a33133e"
CM029361.1	RepeatMasker	LINE/RTE-BovB	382151	382608	1145	+	.	ID="RND-6_FAMILY-4744";Tend="1597";Tstart="963";shortTE="F";uid="7d84c8c0-5281-4053-8e08-0f4dbde69fda"
CM029361.1	RepeatMasker	DNA/Kolobok-E	30940063	30940696	840	+	.	ID="RND-3_FAMILY-70";TEgroup="ctg_5%7CRND-3_FAMILY-70%7C55";Tend="1930";Tstart="1589";shortTE="F";uid="4c0c7a5b-b7a5-4002-ba0a-013372583578"
CM029361.1	RepeatMasker	DNA/Kolobok-E	24950222	24950918	2709	+	.	ID="RND-6_FAMILY-5151";Tend="1879";Tstart="1241";shortTE="F";uid="404ec8b2-1234-4dc1-bdcd-8e95e444be7e"
CM029361.1	RepeatMasker	Retroposon?	14218573	14218842	525	+	.	ID="RND-1_FAMILY-27";Tend="1983";Tstart="1690";shortTE="F";uid="a3b18916-8725-40ef-9cb4-c510e7fe65e8"
CM029361.1	RepeatMasker	LINE/RTE-BovB	465597	466165	1777	+	.	ID="RND-6_FAMILY-3718";Tend="1429";Tstart="843";shortTE="F";uid="7e5b5729-594f-44e8-8f17-fada55224131"
CM029361.1	RepeatMasker	DNA/Kolobok-E	16434029	16434173	549	+	.	ID="RND-5_FAMILY-751";Tend="1363";Tstart="1206";shortTE="F";uid="449b9c20-d65a-42c8-a5e3-a118305d1063"
CM029361.1	RepeatMasker	DNA/Kolobok-E	21458805	21459200	1524	+	.	ID="RND-3_FAMILY-70";Tend="1281";Tstart="913";shortTE="F";uid="62a64b90-3d0f-4d88-9a35-4f448f5b2dd9"
CM029361.1	RepeatMasker	Unknown	29304080	29304677	3900	+	.	ID="RND-4_FAMILY-923";Tend="1566";Tstart="959";shortTE="F";uid="986ae321-a4f8-410f-b884-142babe7922d"
CM029361.1	RepeatMasker	DNA/Kolobok-E	18635649	18635897	547	+	.	ID="RND-3_FAMILY-70";Tend="1602";Tstart="1342";shortTE="F";uid="6917bff6-821d-4afc-8c42-c8ce5738e125"
CM029361.1	RepeatMasker	DNA	12007392	12008030	1223	+	.	ID="RND-1_FAMILY-36";Tend="1539";Tstart="969";shortTE="F";uid="dc849de4-9be2-4216-a965-2ce2c5a545c6"
CM029361.1	RepeatMasker	Unknown	28785705	28785965	813	+	.	ID="RND-5_FAMILY-4366";Tend="1179";Tstart="934";shortTE="F";uid="5b2d9051-c4ff-4ceb-8d95-ec855f9dc1a2"
CM029361.1	RepeatMasker	Retroposon?	26196938	26197261	1185	+	.	ID="RND-4_FAMILY-238";Tend="1112";Tstart="784";shortTE="F";uid="dfb68b44-58c9-4d77-a063-ce7ac6f68954"
CM029361.1	RepeatMasker	Retroposon?	15117973	15118455	707	+	.	ID="RND-1_FAMILY-7";Tend="1761";Tstart="1170";shortTE="F";uid="62829859-9593-4980-81be-d6df78843b18"
CM029361.1	RepeatMasker	LTR/Gypsy	26328473	26328617	447	+	.	ID="RND-6_FAMILY-2477";Tend="150";Tstart="18";shortTE="F";uid="af85835f-e206-4bf0-b489-2df52183168d"
CM029361.1	RepeatMasker	DNA/hAT?	17931154	17931481	653	+	.	ID="RND-3_FAMILY-96";Tend="1555";Tstart="1249";shortTE="F";uid="993f11cd-e8a6-4c1c-9361-c29f9831d33b"
CM029361.1	RepeatMasker	Unknown	31461856	31462138	695	+	.	ID="RND-6_FAMILY-13464";Tend="2018";Tstart="1735";shortTE="F";uid="7e68c31e-3a1e-418f-8be0-1c2535e0962c"
CM029361.1	RepeatMasker	Retroposon?	3084466	3084630	638	+	.	ID="RND-1_FAMILY-7";Tend="1953";Tstart="1761";shortTE="F";uid="884650b5-f210-4cba-8d90-d1d4922e5121"
CM029361.1	RepeatMasker	DNA/Kolobok-E	21632764	21633405	2336	+	.	ID="RND-3_FAMILY-70";Tend="1656";Tstart="955";shortTE="F";uid="1cecd950-5ed9-438c-a87c-6952fac994c3"
CM029361.1	RepeatMasker	Retroposon?	3591602	3591817	1169	+	.	ID="RND-5_FAMILY-708";Tend="1916";Tstart="1692";shortTE="F";uid="6ea18e10-6051-436d-93bb-10e4f4b58401"
CM029361.1	RepeatMasker	DNA/Ginger-1	12917097	12917387	1433	+	.	ID="RND-4_FAMILY-400";Tend="1562";Tstart="1253";shortTE="F";uid="100a23f7-ee5f-412f-9351-742ef619936a"
CM029361.1	RepeatMasker	Retroposon?	2160803	2160917	843	+	.	ID="RND-1_FAMILY-6";Tend="1036";Tstart="921";shortTE="F";uid="44df0523-fffc-4d50-be6c-d0d9b6aaad77"
CM029361.1	RepeatMasker	DNA/Ginger-1	18146588	18146950	1582	+	.	ID="RND-1_FAMILY-8";Tend="1371";Tstart="950";shortTE="F";uid="76d845ee-b4da-41fc-8018-3ffe884d8af7"
CM029361.1	RepeatMasker	DNA/Ginger-1	22134916	22135776	2802	+	.	ID="rnd-1_family-33";Tend="1893";Tstart="908";shortTE="F";uid="16d656d8-c581-4d19-ae83-d3b15c2c93d1"
CM029361.1	RepeatMasker	Unknown	15410567	15410869	511	+	.	ID="RND-5_FAMILY-1478";Tend="1386";Tstart="1005";shortTE="F";uid="c71a296a-9364-407a-99fa-7dd5a9dfc287"
CM029361.1	RepeatMasker	DNA/Ginger-1	29637394	29637828	1064	+	.	ID="RND-4_FAMILY-400";Tend="1680";Tstart="1168";shortTE="F";uid="9ee81aa9-5e72-4f4f-bc48-f37d6a1cccd7"
CM029361.1	RepeatMasker	DNA/Kolobok-E	29607260	29607621	2027	+	.	ID="RND-5_FAMILY-751";Tend="1551";Tstart="1187";shortTE="F";uid="0e79f671-b62a-4c3c-bc4a-9674c3deeee3"
CM029361.1	RepeatMasker	DNA/hAT-Tip100	26028420	26028581	415	+	.	ID="HAT-11_LMI";Tend="5649";Tstart="5487";shortTE="F";uid="99c8970a-253a-4206-a4bd-eeec3dc243fa"
CM029361.1	RepeatMasker	LINE/RTE-BovB	21527163	21527503	1797	+	.	ID="RND-4_FAMILY-1829";Tend="1348";Tstart="993";shortTE="F";uid="3cee1e86-c796-4af5-b474-4e86334dede9"
CM029361.1	RepeatMasker	Retroposon?	18237244	18237759	1792	+	.	ID="RND-1_FAMILY-14";Tend="1918";Tstart="1389";shortTE="F";uid="ee7234d8-7d6a-4e1e-ab16-9d12aada0a5c"
CM029361.1	RepeatMasker	DNA/Ginger-1	4790002	4790318	821	+	.	ID="RND-4_FAMILY-400";Tend="1290";Tstart="930";shortTE="F";uid="a1cbd3df-b9b1-40c7-a85a-97d6fd4d078d"
CM029361.1	RepeatMasker	DNA/TcMar-Mariner	20760023	20760789	1293	+	.	ID="MARINER-14_RPR";TEgroup="ctg_5%7CMARINER-14_RPR%7C1";Tend="1309";Tstart="89";shortTE="F";uid="717c5c2d-1e1c-4560-b8e9-2558df41f3f8"
CM029361.1	RepeatMasker	DNA/Ginger-1	28695357	28695972	2492	+	.	ID="RND-4_FAMILY-400";Tend="1680";Tstart="1021";shortTE="F";uid="ae51dc0f-6764-4065-a8f4-65ed49a31250"
CM029361.1	RepeatMasker	DNA/Ginger-1	18069119	18069686	3576	+	.	ID="RND-6_FAMILY-4698";Tend="1758";Tstart="1207";shortTE="F";uid="9a2f251e-1118-477f-b33c-f6ed3d43c72e"
CM029361.1	RepeatMasker	Retroposon?	3470383	3470505	639	+	.	ID="RND-1_FAMILY-27";Tend="1975";Tstart="1847";shortTE="F";uid="3be65aed-3930-47f4-8806-e0c08cc3202c"
CM029361.1	RepeatMasker	Unknown	15307916	15308330	913	+	.	ID="RND-5_FAMILY-1478";Tend="1470";Tstart="1002";shortTE="F";uid="bd7c9c04-4f09-4c87-9b9b-c313ae8aecf1"
CM029361.1	RepeatMasker	DNA/Ginger-1	18944488	18944815	1094	+	.	ID="RND-6_FAMILY-4698";Tend="1748";Tstart="1459";shortTE="F";uid="0133aa02-398f-4b9e-b032-c26fe8d37070"
CM029361.1	RepeatMasker	Retroposon?	17263435	17264720	9406	+	.	ID="RND-6_FAMILY-1702";Tend="2052";Tstart="767";shortTE="F";uid="f1172af4-e36c-4cab-880e-d0e7e749e5e8"
CM029361.1	RepeatMasker	DNA/Kolobok-T2	31387398	31387540	842	+	.	ID="KOLOBOK-2_AP";Tend="258";Tstart="105";shortTE="F";uid="cf6da216-dc25-4af6-beb7-6b1cc352ca3d"
CM029361.1	RepeatMasker	LINE/RTE-BovB	24878278	24878445	605	+	.	ID="RND-3_FAMILY-111";Tend="1410";Tstart="1256";shortTE="F";uid="eeda0bbf-44ae-4e08-878b-f48c7dcc544e"
CM029361.1	RepeatMasker	RC/Helitron	25625005	25625170	1135	+	.	ID="RND-1_FAMILY-52";Tend="1379";Tstart="1215";shortTE="F";uid="3e77cfd1-9098-44e4-a666-b02f5275c862"
CM029361.1	RepeatMasker	Retroposon?	97179	97314	886	+	.	ID="RND-1_FAMILY-14";Tend="924";Tstart="782";shortTE="F";uid="3d8030c3-645f-4960-a258-8f4a9c26b8cd"
CM029361.1	RepeatMasker	LINE/L2	2821229	2821584	2483	+	.	ID="RND-5_FAMILY-1064";Tend="1278";Tstart="924";shortTE="F";uid="d3f318dc-3640-413c-9ddc-4b1f2005762a"
CM029361.1	RepeatMasker	DNA/Ginger-1	6812974	6813349	2595	+	.	ID="RND-6_FAMILY-2606";Tend="1197";Tstart="822";shortTE="F";uid="d1ee016f-ef81-4524-a3d5-d01b2e857801"
CM029361.1	RepeatMasker	LINE/RTE-BovB	18596381	18596916	3928	+	.	ID="RND-1_FAMILY-101";Tend="1471";Tstart="931";shortTE="F";uid="cc743d9b-8dfe-429a-b39e-110867b54bb5"
CM029361.1	RepeatMasker	Retroposon?	664971	665102	717	+	.	ID="RND-1_FAMILY-27";Tend="1953";Tstart="1820";shortTE="F";uid="81c90c2b-8878-4029-92b7-bb5c6715ca25"
CM029361.1	RepeatMasker	DNA/hAT-Blackjack	26910360	26910616	1711	+	.	ID="RND-5_FAMILY-4088";Tend="2174";Tstart="1919";shortTE="F";uid="27ea79c6-378a-4076-9490-d5e792dc3cec"
CM029361.1	RepeatMasker	LTR/Gypsy	29173389	29173737	490	+	.	ID="RND-6_FAMILY-334";Tend="2546";Tstart="2258";shortTE="F";uid="8317804f-788a-4126-9650-5b79b5fa36d5"
CM029361.1	RepeatMasker	DNA/Kolobok-E	7842396	7842941	2556	+	.	ID="rnd-5_family-751";Tend="1909";Tstart="956";shortTE="F";uid="3635be90-68a0-4933-8829-a8f6ab49127b"
CM029361.1	RepeatMasker	Retroposon?	30157303	30157968	3265	+	.	ID="RND-1_FAMILY-14";Tend="1923";Tstart="1232";shortTE="F";uid="67dbbe05-8200-4186-b4ee-c9d95f79ffbe"
CM029361.1	RepeatMasker	RC/Helitron	12793662	12793858	602	+	.	ID="RND-4_FAMILY-897";Tend="1537";Tstart="1348";shortTE="F";uid="2e9c1d5c-287e-4a80-9bb9-d52e619df236"
CM029361.1	RepeatMasker	DNA/hAT-Tip100	181504	181786	753	+	.	ID="RND-3_FAMILY-203";Tend="1468";Tstart="1168";shortTE="F";uid="222eaa4e-34dc-4d25-a9ab-67af17881237"
CM029361.1	RepeatMasker	DNA/Ginger-1	29943593	29943823	869	+	.	ID="RND-5_FAMILY-1480";Tend="1743";Tstart="1492";shortTE="F";uid="96ba4dfa-4298-476b-a453-819848a34e8a"
CM029361.1	RepeatMasker	LINE/RTE-BovB	22706263	22706626	441	+	.	ID="RND-5_FAMILY-21";Tend="1445";Tstart="1119";shortTE="F";uid="007e7e8b-be40-433f-80ee-6bdc0156d3f4"
CM029361.1	RepeatMasker	Retroposon?	7626417	7626574	709	+	.	ID="RND-5_FAMILY-708";Tend="1126";Tstart="967";shortTE="F";uid="ddbeb8b0-29b0-4cee-98c1-8e807c4ec7b8"
CM029361.1	RepeatMasker	Retroposon?	10816441	10816682	495	+	.	ID="RND-4_FAMILY-238";Tend="1101";Tstart="870";shortTE="F";uid="7191a075-42d3-48f7-b420-4dec743d4682"
CM029361.1	RepeatMasker	DNA/Kolobok-E	27831142	27831370	430	+	.	ID="RND-2_FAMILY-13";Tend="1232";Tstart="991";shortTE="F";uid="d9d082f8-43b9-434d-ba75-534b597eb6b3"
CM029361.1	RepeatMasker	DNA/Ginger-1	10405599	10405755	460	+	.	ID="RND-1_FAMILY-3";Tend="914";Tstart="727";shortTE="F";uid="7c29d8e8-6622-4d3c-96bb-1081cb2b3be6"
CM029361.1	RepeatMasker	Unknown	3231061	3231379	1840	+	.	ID="RND-6_FAMILY-12876";Tend="1260";Tstart="964";shortTE="F";uid="8f76ca7f-ca79-4805-a387-0aaf4bab0ada"
CM029361.1	RepeatMasker	DNA/Kolobok-E	24187382	24187755	1481	+	.	ID="RND-6_FAMILY-5151";Tend="1473";Tstart="1108";shortTE="F";uid="bf4f5cea-08ff-4460-b758-11ae983417e1"
CM029361.1	RepeatMasker	DNA/Ginger-1	22941316	22941706	731	+	.	ID="RND-1_FAMILY-8";Tend="1369";Tstart="942";shortTE="F";uid="3f7d10e6-1a9f-42e3-9f3f-724481eb2f6d"
CM029361.1	RepeatMasker	DNA/Kolobok-E	1598278	1598961	1353	+	.	ID="RND-1_FAMILY-98";Tend="1996";Tstart="1386";shortTE="F";uid="2ab72c41-937a-4ff3-8e29-087ed9276b85"
CM029361.1	RepeatMasker	DNA/Ginger-1	7365728	7365994	964	+	.	ID="RND-1_FAMILY-2";Tend="1146";Tstart="884";shortTE="F";uid="7870f771-258c-41b8-8967-a7485bdff735"
CM029361.1	RepeatMasker	DNA/Ginger-1	25122605	25122719	544	+	.	ID="RND-6_FAMILY-8806";Tend="956";Tstart="843";shortTE="F";uid="577bee3f-f263-4147-8023-37a7ae4b2723"
CM029361.1	RepeatMasker	LINE/RTE-BovB	14012421	14012710	711	+	.	ID="RND-3_FAMILY-111";Tend="1720";Tstart="1417";shortTE="F";uid="b14325df-21ce-4138-ac1f-87d4251d246b"
CM029361.1	RepeatMasker	Retroposon?	26504452	26505345	6175	+	.	ID="RND-6_FAMILY-1967";Tend="1834";Tstart="925";shortTE="F";uid="22868148-9836-482e-aaf2-1e8fe9742d1e"
CM029361.1	RepeatMasker	Unknown	11286652	11286853	505	+	.	ID="RND-4_FAMILY-789";Tend="1181";Tstart="965";shortTE="F";uid="52f2b65c-47c4-43fd-b387-33f212ce9d93"
CM029361.1	RepeatMasker	Retroposon?	26221914	26222039	892	+	.	ID="RND-6_FAMILY-2429";Tend="2077";Tstart="1951";shortTE="F";uid="baacd1cc-8bf8-437b-ad3e-0335ffedcd0d"
CM029361.1	RepeatMasker	Unknown	12467614	12468232	3923	+	.	ID="RND-5_FAMILY-1237";Tend="1382";Tstart="745";shortTE="F";uid="ed9a63f8-6e94-4113-8e3c-d4d713255d01"
CM029361.1	RepeatMasker	Unknown	13564811	13565082	543	+	.	ID="RND-6_FAMILY-3880";Tend="634";Tstart="378";shortTE="F";uid="017e1ad1-96b3-4c36-924d-279bb401442e"
CM029361.1	RepeatMasker	Retroposon?	29788050	29788259	689	+	.	ID="RND-1_FAMILY-7";Tend="1279";Tstart="1062";shortTE="F";uid="afd8885e-4327-4d18-82dc-4d35632970df"
CM029361.1	RepeatMasker	LINE/R1	32466856	32468488	2118	+	.	ID="SART-6_API";Tend="3516";Tstart="1915";shortTE="F";uid="51b9f767-2dda-4162-9d3b-f09a377e1999"
CM029361.1	RepeatMasker	Retroposon?	6825181	6825460	1567	+	.	ID="RND-6_FAMILY-1702";Tend="2070";Tstart="1798";shortTE="F";uid="ea043287-1a59-42aa-a4bc-44dc4ccc6142"
CM029361.1	RepeatMasker	Retroposon?	13135025	13135265	1257	+	.	ID="RND-4_FAMILY-238";Tend="1271";Tstart="1034";shortTE="F";uid="1a013e80-9c7f-409d-a554-fbc8ae0e2ab7"
CM029361.1	RepeatMasker	DNA/Ginger-1	27938122	27938798	3541	+	.	ID="RND-5_FAMILY-1480";Tend="1621";Tstart="942";shortTE="F";uid="454d4351-8220-4d77-82b3-a62e86952c4b"
CM029361.1	RepeatMasker	LINE/R1-LOA	18550856	18551547	1874	+	.	ID="RND-6_FAMILY-1331";Tend="1460";Tstart="824";shortTE="F";uid="d1c46584-aebf-4a5d-a944-b18e46a5a30e"
CM029361.1	RepeatMasker	Retroposon?	27540524	27540911	1609	+	.	ID="RND-1_FAMILY-6";Tend="1304";Tstart="920";shortTE="F";uid="332065ef-4189-4849-9246-18b46f2c7c66"
CM029361.1	RepeatMasker	DNA/Ginger-1	18363543	18363786	463	+	.	ID="RND-1_FAMILY-2";Tend="1355";Tstart="1075";shortTE="F";uid="3edc5f9b-b1ef-47e6-b183-7d4b1e00f928"
CM029361.1	RepeatMasker	Unknown	23221753	23222197	1295	+	.	ID="RND-5_FAMILY-1478";Tend="1503";Tstart="1004";shortTE="F";uid="7d5186c5-8b58-488d-aa59-8c9c9fde66db"
CM029361.1	RepeatMasker	DNA/Ginger-1	32174790	32174946	534	+	.	ID="rnd-6_family-4698";Tend="1648";Tstart="1467";shortTE="F";uid="e0c92b47-36e1-446b-9b2c-806ce7041484"
CM029361.1	RepeatMasker	DNA/Ginger-1	630671	630901	746	+	.	ID="RND-1_FAMILY-19";Tend="1664";Tstart="1414";shortTE="F";uid="91e3d223-5e92-479a-9fa4-d5820e8b87ed"
CM029361.1	RepeatMasker	Retroposon?	5421084	5421271	603	+	.	ID="RND-4_FAMILY-238";Tend="1204";Tstart="1023";shortTE="F";uid="bbdca65f-f119-4150-b5d3-6ea87a6fe143"
CM029361.1	RepeatMasker	Retroposon?	27871854	27872260	1128	+	.	ID="RND-5_FAMILY-708";Tend="1706";Tstart="1148";shortTE="F";uid="7838acfd-e349-4039-a557-254e402fde3e"
CM029361.1	RepeatMasker	DNA	26927387	26927490	442	+	.	ID="RND-5_FAMILY-1449";Tend="1025";Tstart="916";shortTE="F";uid="e1deef86-4d7d-402c-8200-a607951330e0"
CM029361.1	RepeatMasker	Retroposon?	18500435	18500770	1205	+	.	ID="RND-6_FAMILY-3888";Tend="1327";Tstart="954";shortTE="F";uid="732bd27a-ca13-4f2d-b7c0-294bedf65872"
CM029361.1	RepeatMasker	Retroposon?	23791575	23792056	755	+	.	ID="RND-2_FAMILY-19";Tend="1441";Tstart="977";shortTE="F";uid="6fd0e9db-62d9-4172-80c6-6be0ac5af776"
CM029361.1	RepeatMasker	Retroposon?	8523985	8524425	1910	+	.	ID="RND-3_FAMILY-104";Tend="1203";Tstart="745";shortTE="F";uid="7922baa6-7e24-4ae6-9dda-72caf1ed8b79"
CM029361.1	RepeatMasker	Retroposon?	18499360	18499653	533	+	.	ID="RND-3_FAMILY-43";Tend="1335";Tstart="1050";shortTE="F";uid="ee1e1612-97df-48e4-b03c-5e5aa26cc54a"
CM029361.1	RepeatMasker	DNA/Kolobok-E	10228030	10228163	434	+	.	ID="RND-5_FAMILY-751";Tend="1546";Tstart="1411";shortTE="F";uid="4cd3543d-0892-41c3-a6fd-a6304ff10417"
CM029361.1	RepeatMasker	DNA/Ginger-1	13075930	13076035	462	+	.	ID="RND-1_FAMILY-3";Tend="1872";Tstart="1767";shortTE="F";uid="a8b1b382-eb3c-4a5c-9ac0-149752ffac60"
CM029361.1	RepeatMasker	Retroposon?	3796941	3797284	1057	+	.	ID="RND-1_FAMILY-27";Tend="1119";Tstart="774";shortTE="F";uid="43105c93-4751-4600-9af8-17cfa569fa9e"
CM029361.1	RepeatMasker	Retroposon?	10366914	10367275	830	+	.	ID="RND-4_FAMILY-238";Tend="1387";Tstart="974";shortTE="F";uid="05fe83a8-84ef-4e67-b50e-53f2d1e6146b"
CM029361.1	RepeatMasker	DNA/hAT-Tip100	28624982	28625191	867	+	.	ID="RND-3_FAMILY-203";Tend="1199";Tstart="970";shortTE="F";uid="00811709-3129-44ac-bc2b-1bf144c98a83"
CM029361.1	RepeatMasker	DNA/Kolobok-E	19890438	19890985	1003	+	.	ID="RND-3_FAMILY-70";TEgroup="ctg_5%7CRND-3_FAMILY-70%7C36";Tend="1937";Tstart="926";shortTE="F";uid="84366a05-b3d5-4533-aa94-0ded3d82fda5"
CM029361.1	RepeatMasker	DNA/Kolobok-E	29598543	29598822	770	+	.	ID="RND-5_FAMILY-751";Tend="1489";Tstart="1194";shortTE="F";uid="f7ee062a-a9bd-4eaa-8868-9543518c7e7a"
CM029361.1	RepeatMasker	LINE/RTE-BovB	13548359	13548968	2729	+	.	ID="RND-1_FAMILY-30";Tend="1720";Tstart="1111";shortTE="F";uid="0c25f06c-ebe1-4923-bbcf-43b0e988bd18"
CM029361.1	RepeatMasker	DNA	17319343	17319611	1258	+	.	ID="RND-4_FAMILY-168";Tend="1485";Tstart="1217";shortTE="F";uid="6a991497-327e-40f3-9158-96259dc9a829"
CM029361.1	RepeatMasker	LINE/RTE-BovB	30823057	30823666	2164	+	.	ID="RND-4_FAMILY-737";Tend="1759";Tstart="1165";shortTE="F";uid="8be6e868-798f-4d77-a2bd-75ec03d81092"
CM029361.1	RepeatMasker	Retroposon?	28770900	28771531	1196	+	.	ID="RND-5_FAMILY-708";Tend="1595";Tstart="972";shortTE="F";uid="fb80192b-59c7-4e5c-83e6-9d0e249dbb87"
CM029361.1	RepeatMasker	DNA/TcMar-m44	28267407	28267592	918	+	.	ID="RND-6_FAMILY-7592";Tend="1009";Tstart="816";shortTE="F";uid="a403fc1b-c4b4-44d9-a103-80421f71b744"
CM029361.1	RepeatMasker	Retroposon?	11370191	11371081	2160	+	.	ID="RND-4_FAMILY-238";Tend="1678";Tstart="792";shortTE="F";uid="8bef7850-900f-4e77-81ba-f3f70fe9b998"
CM029361.1	RepeatMasker	DNA/Ginger-1	11344394	11345108	2770	+	.	ID="RND-5_FAMILY-1480";Tend="1723";Tstart="976";shortTE="F";uid="79942a0e-0bc9-41ed-830a-7f6078ff07c6"
CM029361.1	RepeatMasker	DNA/hAT?	9453576	9453858	1197	+	.	ID="RND-3_FAMILY-96";Tend="1537";Tstart="1200";shortTE="F";uid="8ac55084-53e3-414f-bdf4-d629d83b5835"
CM029361.1	RepeatMasker	LTR/Gypsy	9374463	9374809	2726	+	.	ID="RND-1_FAMILY-60";Tend="1987";Tstart="1619";shortTE="F";uid="a2c68dda-7230-4aba-a712-5bd03faab241"
CM029361.1	RepeatMasker	Retroposon?	28983945	28984171	959	+	.	ID="RND-1_FAMILY-14";Tend="1947";Tstart="1730";shortTE="F";uid="1dd7274e-cbc1-45e4-9d9e-a973fb2ee4b0"
CM029361.1	RepeatMasker	DNA/Ginger-1	17088338	17088681	935	+	.	ID="RND-1_FAMILY-2";Tend="1283";Tstart="926";shortTE="F";uid="b4dae959-cb80-4f1a-954e-b893163a5341"
CM029361.1	RepeatMasker	LINE/Penelope	17871966	17872529	1863	+	.	ID="RND-5_FAMILY-2668";Tend="1350";Tstart="789";shortTE="F";uid="0723ad62-4000-4b0f-97d5-24237381200b"
CM029361.1	RepeatMasker	DNA/Ginger-1	32012474	32012619	621	+	.	ID="RND-1_FAMILY-0";Tend="1087";Tstart="931";shortTE="F";uid="522a41ed-8f51-42a7-a7f2-56e38a796c6a"
CM029361.1	RepeatMasker	DNA/Ginger-1	9316989	9317178	853	+	.	ID="RND-6_FAMILY-856";Tend="1016";Tstart="796";shortTE="F";uid="5ff892e3-fdba-40d7-bc05-485b8eb25a18"
CM029361.1	RepeatMasker	DNA/Kolobok-E	22493355	22493492	508	+	.	ID="RND-5_FAMILY-751";Tend="1092";Tstart="982";shortTE="F";uid="51a5987d-4b66-4340-b87e-e3f336fc16dd"
CM029361.1	RepeatMasker	DNA/Ginger-1	22683424	22683701	1469	+	.	ID="RND-6_FAMILY-4698";Tend="1594";Tstart="1322";shortTE="F";uid="c81178fb-3c47-4a60-bbe8-1394f99f7ce2"
CM029361.1	RepeatMasker	LINE/CR1	24113872	24114210	2425	+	.	ID="RND-5_FAMILY-1384";Tend="1256";Tstart="923";shortTE="F";uid="c0d0789e-2859-4f2c-b432-bed372f1f760"
CM029361.1	RepeatMasker	DNA/hAT?	28525542	28525940	554	+	.	ID="RND-3_FAMILY-96";Tend="1617";Tstart="1239";shortTE="F";uid="9af797b8-d13c-4c9f-b52a-1a8d03e71a07"
CM029361.1	RepeatMasker	Retroposon?	7133148	7133715	1027	+	.	ID="RND-1_FAMILY-27";Tend="1704";Tstart="1191";shortTE="F";uid="a1368006-8bfc-4377-b73a-398198623d0d"
CM029361.1	RepeatMasker	DNA/Ginger-1	17004237	17004948	3789	+	.	ID="RND-5_FAMILY-1480";Tend="1727";Tstart="941";shortTE="F";uid="f1084ebc-e500-450a-88b2-3cfe63aa0e5b"
CM029361.1	RepeatMasker	Retroposon?	10369856	10370262	1606	+	.	ID="RND-3_FAMILY-104";Tend="1237";Tstart="760";shortTE="F";uid="66d07864-edf6-4ece-a800-3de9b464ea8f"
CM029361.1	RepeatMasker	Unknown	9127305	9127446	671	+	.	ID="RND-5_FAMILY-982";Tend="823";Tstart="678";shortTE="F";uid="b1ea952e-34c3-4cc6-872c-b33d26131d7b"
CM029361.1	RepeatMasker	DNA/hAT-hAT19	9450834	9450949	458	+	.	ID="DNA8-64_AP";Tend="622";Tstart="508";shortTE="F";uid="bd209ab0-e8aa-4088-b8cd-c4bbeac6714f"
CM029361.1	RepeatMasker	Retroposon?	27728003	27728367	1251	+	.	ID="RND-1_FAMILY-27";Tend="1718";Tstart="1336";shortTE="F";uid="c23d29e1-8fdc-4b90-92d7-249c48bce213"
CM029361.1	RepeatMasker	Retroposon?	23720294	23720466	731	+	.	ID="RND-6_FAMILY-3888";Tend="1552";Tstart="1374";shortTE="F";uid="73770aac-3c26-42af-a11b-1c226454de56"
CM029361.1	RepeatMasker	Retroposon?	14352249	14352401	501	+	.	ID="RND-5_FAMILY-708";Tend="982";Tstart="796";shortTE="F";uid="68b481bd-325f-400a-96f5-bdc78cf2f26f"
CM029361.1	RepeatMasker	Retroposon?	7768593	7769029	1260	+	.	ID="RND-6_FAMILY-3888";TEgroup="ctg_5%7CRND-6_FAMILY-3888%7C2";Tend="1542";Tstart="956";shortTE="F";uid="63fbf023-7a2b-411e-aecb-23149baf789d"
CM029361.1	RepeatMasker	Unknown	28826046	28826562	2145	+	.	ID="RND-4_FAMILY-344";Tend="1478";Tstart="1001";shortTE="F";uid="301389b1-06ad-4ea9-8d7a-184d2406c99b"
CM029361.1	RepeatMasker	DNA/Ginger-1	22305567	22305800	1184	+	.	ID="RND-1_FAMILY-3";Tend="1875";Tstart="1663";shortTE="F";uid="4b81b051-f60a-4edf-ab75-60f09c44f3dc"
CM029361.1	RepeatMasker	Unknown	12398613	12398757	1021	+	.	ID="RND-5_FAMILY-11516";Tend="1084";Tstart="919";shortTE="F";uid="1c36c483-2804-40df-b002-af04afb00b15"
CM029361.1	RepeatMasker	DNA/Kolobok-E	25975505	25975661	408	+	.	ID="RND-5_FAMILY-1864";Tend="876";Tstart="730";shortTE="F";uid="875a60e4-3450-4c7e-ad93-5b12a39aeb9a"
CM029361.1	RepeatMasker	DNA/hAT-hAT19	5756505	5756769	1307	+	.	ID="DNA8-90_AP";Tend="275";Tstart="5";shortTE="F";uid="21b2e958-70b6-4bc9-838c-73be9bbc0eca"
CM029361.1	RepeatMasker	DNA/Ginger-1	21977608	21977854	1322	+	.	ID="RND-6_FAMILY-4698";Tend="1553";Tstart="1315";shortTE="F";uid="ac6f6e76-ca57-4d2f-8f28-16179416d40b"
CM029361.1	RepeatMasker	Unknown	20004548	20005149	1880	+	.	ID="RND-3_FAMILY-34";Tend="1506";Tstart="896";shortTE="F";uid="ca1ec81e-6c12-415e-b0ee-979060a03a50"
CM029361.1	RepeatMasker	Retroposon?	16860918	16861175	1169	+	.	ID="RND-1_FAMILY-7";Tend="1748";Tstart="1498";shortTE="F";uid="8017ce45-849a-4489-95d7-b0b7bf35dd7e"
CM029361.1	RepeatMasker	DNA/Kolobok-E	11967131	11967233	589	+	.	ID="RND-1_FAMILY-98";Tend="1977";Tstart="1875";shortTE="F";uid="5bd84558-cf3d-4e85-9ff7-907473df2f2f"
CM029361.1	RepeatMasker	LINE/RTE-BovB	22889753	22890266	2794	+	.	ID="RND-5_FAMILY-2349";Tend="1295";Tstart="773";shortTE="F";uid="25f56b4a-e898-4102-98b7-f5257ade3b68"
CM029361.1	RepeatMasker	RC/Helitron	6483344	6483545	769	+	.	ID="RND-5_FAMILY-2027";Tend="1193";Tstart="973";shortTE="F";uid="4158e2b7-4403-4d58-ac74-31ba95334787"
CM029361.1	RepeatMasker	Unknown	10241691	10241896	962	+	.	ID="RND-6_FAMILY-31735";Tend="1177";Tstart="975";shortTE="F";uid="a22901c0-f027-4ad9-8f50-dc900200ddb1"
CM029361.1	RepeatMasker	Unknown	21917306	21917866	1394	+	.	ID="RND-4_FAMILY-556";Tend="1108";Tstart="498";shortTE="F";uid="be6bccb0-7dbd-43f0-bad6-92270060efdb"
CM029361.1	RepeatMasker	DNA/Kolobok-E	19042043	19042197	1060	+	.	ID="RND-5_FAMILY-751";Tend="1119";Tstart="965";shortTE="F";uid="4f767359-0306-4fd1-b0c1-eee88ce026e4"
CM029361.1	RepeatMasker	LINE/R1	30567341	30567600	1868	+	.	ID="RND-6_FAMILY-15679";Tend="1418";Tstart="1147";shortTE="F";uid="ecbebee1-d1a3-462c-afa9-ca6d5da84c9f"
CM029361.1	RepeatMasker	DNA/Ginger-1	16506675	16507638	4005	+	.	ID="RND-6_FAMILY-25049";Tend="2060";Tstart="1004";shortTE="F";uid="595d89b2-2ba2-41b2-a9d2-227bcb423a5d"
CM029361.1	RepeatMasker	DNA/hAT-Tip100	30863530	30863787	1396	+	.	ID="RND-5_FAMILY-5569";Tend="1229";Tstart="997";shortTE="F";uid="55adcfce-eb2b-417d-9254-8ef89794a817"
CM029361.1	RepeatMasker	DNA/hAT-Charlie	16889438	16889691	1003	+	.	ID="RND-6_FAMILY-950";Tend="1192";Tstart="945";shortTE="F";uid="ba66cae4-80bc-4ab2-9557-f4419ecf2349"
CM029361.1	RepeatMasker	Retroposon?	1890857	1891215	1245	+	.	ID="RND-1_FAMILY-27";Tend="1127";Tstart="773";shortTE="F";uid="b3af7c32-52eb-46d1-9440-ed4e4494f18c"
CM029361.1	RepeatMasker	DNA/Kolobok-E	26789949	26790091	916	+	.	ID="RND-3_FAMILY-70";Tend="1467";Tstart="1324";shortTE="F";uid="c4186ed8-331e-4c63-8099-144531dadc05"
CM029361.1	RepeatMasker	DNA/hAT-Charlie	5048182	5049116	725	+	.	ID="HAT-33_LMI";Tend="1747";Tstart="833";shortTE="F";uid="379080cd-527c-4736-8bc1-9cb1b8305dfc"
CM029361.1	RepeatMasker	LINE/RTE-BovB	32343259	32343405	603	+	.	ID="RND-1_FAMILY-30";Tend="1728";Tstart="1585";shortTE="F";uid="b42eeb13-7cb5-4cc6-ac96-ff0c16e229e0"
CM029361.1	RepeatMasker	Retroposon?	2854297	2854644	1356	+	.	ID="RND-5_FAMILY-1208";Tend="1231";Tstart="911";shortTE="F";uid="cf7b83c9-41d3-4dfd-87ca-4beb353d7ef2"
CM029361.1	RepeatMasker	DNA	25373172	25373525	883	+	.	ID="RND-6_FAMILY-550";Tend="1478";Tstart="1111";shortTE="F";uid="ee1de598-0932-4790-ba95-ae68ac5bd2e0"
CM029361.1	RepeatMasker	DNA/Kolobok-E	11774096	11774605	2894	+	.	ID="RND-6_FAMILY-1953";Tend="2076";Tstart="1554";shortTE="F";uid="58cec265-aefb-496d-9cab-09aa7bd2caf9"
CM029361.1	RepeatMasker	DNA/Ginger-1	24555613	24555861	955	+	.	ID="RND-6_FAMILY-856";Tend="1613";Tstart="1332";shortTE="F";uid="9942d904-cfbe-46b7-8f33-d27a9b20078f"
CM029361.1	RepeatMasker	Retroposon?	21328205	21328454	1423	+	.	ID="RND-6_FAMILY-1967";Tend="1170";Tstart="910";shortTE="F";uid="b55fed7c-2c29-44e8-91f1-9704122d4e3d"
CM029361.1	RepeatMasker	Unknown	2224651	2224843	581	+	.	ID="RND-6_FAMILY-3215";Tend="1319";Tstart="1119";shortTE="F";uid="2bc8bb80-6eed-425e-9b78-57af1d23ec06"
CM029361.1	RepeatMasker	DNA/hAT?	32306524	32306753	993	+	.	ID="RND-3_FAMILY-96";Tend="1196";Tstart="983";shortTE="F";uid="7016eca4-df10-4ecb-8f8f-e1ce2142d072"
CM029361.1	RepeatMasker	Retroposon?	11091688	11092515	4523	+	.	ID="RND-1_FAMILY-7";Tend="1723";Tstart="844";shortTE="F";uid="b036c790-afe9-4fa3-8674-514b468748c7"
CM029361.1	RepeatMasker	Retroposon?	13048359	13048753	671	+	.	ID="RND-1_FAMILY-27";Tend="1709";Tstart="1213";shortTE="F";uid="93d608d2-028a-4111-af83-dc8c1fbed477"
CM029361.1	RepeatMasker	Retroposon?	17607094	17607288	449	+	.	ID="RND-1_FAMILY-14";Tend="1346";Tstart="1158";shortTE="F";uid="4baa9159-53c8-4118-b46e-645d32eb5e63"
CM029361.1	RepeatMasker	Unknown	12716202	12716460	1601	+	.	ID="RND-1_FAMILY-112";Tend="1209";Tstart="911";shortTE="F";uid="817fa668-a33a-4918-a9d4-d3ed19e586d8"
CM029361.1	RepeatMasker	DNA/Ginger-1	9963033	9963524	1763	+	.	ID="RND-1_FAMILY-33";Tend="1492";Tstart="904";shortTE="F";uid="53cff7ea-c54a-42da-8cd4-7c9706955f07"
CM029361.1	RepeatMasker	DNA/Ginger-1	25780515	25780692	1131	+	.	ID="RND-1_FAMILY-8";Tend="1134";Tstart="957";shortTE="F";uid="15de4787-1d01-46ae-b6b2-a5309bbfe58f"
CM029361.1	RepeatMasker	Retroposon?	13903900	13904106	769	+	.	ID="RND-4_FAMILY-238";Tend="1842";Tstart="1611";shortTE="F";uid="20a4c1cf-4215-42f6-b4bd-5210f1e19403"
CM029361.1	RepeatMasker	DNA/Ginger-1	23379201	23379476	1091	+	.	ID="RND-1_FAMILY-8";Tend="1236";Tstart="956";shortTE="F";uid="f95b738b-cc44-461d-a51f-31695e4f9bd3"
CM029361.1	RepeatMasker	Unknown	11546050	11546559	464	+	.	ID="RND-1_FAMILY-158";TEgroup="ctg_5%7CRND-1_FAMILY-158%7C7";Tend="1074";Tstart="679";shortTE="F";uid="5454f023-b578-4216-b7cf-2d3b64cce055"
CM029361.1	RepeatMasker	LINE/RTE-BovB	31376445	31376742	2057	+	.	ID="RND-1_FAMILY-18";Tend="2538";Tstart="2229";shortTE="F";uid="2546c487-97a2-46f4-ab5f-94a919b8d5cb"
CM029361.1	RepeatMasker	DNA/Ginger-1	31088039	31088224	1596	+	.	ID="RND-1_FAMILY-166";Tend="1078";Tstart="894";shortTE="F";uid="278ecc0a-2c78-4ebb-b2ea-0de02f75e030"
CM029361.1	RepeatMasker	DNA/Kolobok-E	14180983	14181232	877	+	.	ID="RND-3_FAMILY-70";Tend="1329";Tstart="1068";shortTE="F";uid="c75bdc4a-d18f-4042-ac6d-e480d2335a42"
CM029361.1	RepeatMasker	LINE/RTE-BovB	30767720	30767926	597	+	.	ID="RND-4_FAMILY-737";TEgroup="ctg_5%7CRND-4_FAMILY-737%7C3";Tend="1764";Tstart="1181";shortTE="F";uid="98a576e1-05d0-4b9f-a246-f1b81e71cdce"
CM029361.1	RepeatMasker	DNA/hAT-hAT19	22948992	22949158	424	+	.	ID="DNA8-71_AP";Tend="548";Tstart="366";shortTE="F";uid="14fc7260-b3ab-4432-a926-9e2aaec1e815"
CM029361.1	RepeatMasker	DNA/Ginger-1	31511588	31511808	648	+	.	ID="RND-6_FAMILY-856";Tend="1713";Tstart="1504";shortTE="F";uid="4f953c8e-552b-4ed2-8ad0-78b42e4cebdd"
CM029361.1	RepeatMasker	Unknown	14933380	14933554	646	+	.	ID="RND-6_FAMILY-7759";Tend="1161";Tstart="986";shortTE="F";uid="c79727d5-6df5-4a2a-bf2c-e6ac4ba4b9c2"
CM029361.1	RepeatMasker	Unknown	20914473	20915033	2054	+	.	ID="RND-6_FAMILY-135";Tend="1468";Tstart="905";shortTE="F";uid="234e82f2-b5ad-4830-8aa2-e29eb12bc868"
CM029361.1	RepeatMasker	DNA/Sola-1	29678559	29678684	911	+	.	ID="RND-1_FAMILY-149";Tend="920";Tstart="795";shortTE="F";uid="f9b5abaf-988f-443d-80dc-b2c305d3971a"
CM029361.1	RepeatMasker	LINE/RTE-BovB	7831691	7831844	867	+	.	ID="RND-3_FAMILY-111";Tend="1726";Tstart="1573";shortTE="F";uid="48ed76b3-4c29-4cd3-8c99-f0f9e3ba9ca0"
CM029361.1	RepeatMasker	LINE/RTE-BovB	23685430	23685828	1280	+	.	ID="RND-6_FAMILY-3718";Tend="1260";Tstart="832";shortTE="F";uid="d1e0a5e0-a0af-4b1f-b405-58b81840235f"
CM029361.1	RepeatMasker	Retroposon?	20133544	20133835	1288	+	.	ID="RND-5_FAMILY-708";Tend="1855";Tstart="1576";shortTE="F";uid="96bb0324-7a4a-4d35-8d63-40c03dca6c4c"
CM029361.1	RepeatMasker	DNA/Ginger-1	2490928	2491069	709	+	.	ID="RND-5_FAMILY-1110";Tend="1253";Tstart="1060";shortTE="F";uid="b361acb9-f19c-45b1-a347-e37cd2b6b152"
CM029361.1	RepeatMasker	DNA/Ginger-1	19973202	19973458	991	+	.	ID="RND-6_FAMILY-4698";Tend="1629";Tstart="1349";shortTE="F";uid="aa2b2d59-289a-4383-b7e9-ea19cb22c140"
CM029361.1	RepeatMasker	Retroposon?	5408271	5408639	1762	+	.	ID="RND-5_FAMILY-708";Tend="1460";Tstart="1077";shortTE="F";uid="a80ceaf1-0925-4e6c-bf32-fe47e6927031"
CM029361.1	RepeatMasker	DNA/hAT-Blackjack	30518503	30518606	597	+	.	ID="RND-1_FAMILY-138";Tend="1110";Tstart="991";shortTE="F";uid="daefd167-b971-4938-8e83-2f86e4e3c364"
CM029361.1	RepeatMasker	DNA/Ginger-1	16502770	16502976	826	+	.	ID="RND-6_FAMILY-2606";Tend="2102";Tstart="1895";shortTE="F";uid="93bdb03b-0e03-4c73-9ad3-4719202d0a6e"
CM029361.1	RepeatMasker	Retroposon?	13700444	13701046	761	+	.	ID="RND-1_FAMILY-96";Tend="1768";Tstart="1137";shortTE="F";uid="b59a74ab-65cf-4f9f-af2b-df951161041d"
CM029361.1	RepeatMasker	DNA/hAT-Charlie	30603187	30603564	782	+	.	ID="RND-6_FAMILY-950";Tend="832";Tstart="447";shortTE="F";uid="a6f9e21c-aa63-4206-b721-a1a44be23340"
CM029361.1	RepeatMasker	DNA/Kolobok-E	23735741	23736325	1648	+	.	ID="RND-6_FAMILY-5151";Tend="1371";Tstart="746";shortTE="F";uid="bb1d4e23-262d-4529-88bc-f6ac566223ab"
CM029361.1	RepeatMasker	DNA/Ginger-1	23575431	23576183	4011	+	.	ID="RND-6_FAMILY-4698";Tend="1748";Tstart="972";shortTE="F";uid="76da4523-5fdf-461a-8f1d-f7c8eaf02a98"
CM029361.1	RepeatMasker	Retroposon	6038400	6038923	1162	+	.	ID="RND-5_FAMILY-4216";Tend="1496";Tstart="989";shortTE="F";uid="e3c64be7-d731-442d-9071-0e6e56d9259f"
CM029361.1	RepeatMasker	RC/Helitron	10235692	10235970	2541	+	.	ID="RND-1_FAMILY-61";Tend="1187";Tstart="909";shortTE="F";uid="a6b1b13a-2a6e-4ab5-92a9-9685a6b00c7b"
CM029361.1	RepeatMasker	Retroposon?	10539815	10540179	2165	+	.	ID="RND-1_FAMILY-7";Tend="1398";Tstart="1027";shortTE="F";uid="ea9974ac-0991-4bbd-ba97-5376e6cc334f"
CM029361.1	RepeatMasker	LINE/RTE-BovB	31053801	31054140	427	+	.	ID="RTE-10_LMI";Tend="1903";Tstart="1566";shortTE="F";uid="506558ec-7cc1-4d00-976d-1baba7831c86"
CM029361.1	RepeatMasker	Unknown	17990554	17990764	1553	+	.	ID="RND-5_FAMILY-8043";Tend="1079";Tstart="861";shortTE="F";uid="a806a209-185e-4cb1-9c96-5a5f3d69c438"
CM029361.1	RepeatMasker	DNA/Kolobok-E	1959754	1960139	1285	+	.	ID="RND-6_FAMILY-5151";Tend="1491";Tstart="1110";shortTE="F";uid="27d72fc5-9931-4a6e-9dae-e77d8d25fa08"
CM029361.1	RepeatMasker	DNA	14075987	14076517	2282	+	.	ID="RND-6_FAMILY-550";Tend="1490";Tstart="943";shortTE="F";uid="55f3fb06-82b1-4a33-9e00-d46ebbe19bf0"
CM029361.1	RepeatMasker	Unknown	7689377	7689968	3160	+	.	ID="RND-4_FAMILY-923";Tend="1539";Tstart="973";shortTE="F";uid="ce12ceb1-4067-4073-96a1-286353bfaf75"
CM029361.1	RepeatMasker	Retroposon?	10401011	10401272	739	+	.	ID="RND-5_FAMILY-708";Tend="1912";Tstart="1652";shortTE="F";uid="16af70d8-76a5-4b33-9c1e-63438db7a0f7"
CM029361.1	RepeatMasker	LINE/RTE-BovB	11963094	11963490	1115	+	.	ID="RND-6_FAMILY-3718";Tend="2023";Tstart="1596";shortTE="F";uid="a5976dd0-288e-4e90-aa49-c75754543497"
CM029361.1	RepeatMasker	RC/Helitron	26229418	26229643	1005	+	.	ID="RND-5_FAMILY-1063";Tend="1794";Tstart="1563";shortTE="F";uid="aea1bef3-679d-4f5f-ac6a-5918be2fa32e"
CM029361.1	RepeatMasker	DNA/P	2757005	2757123	555	+	.	ID="P-2_AP";Tend="4014";Tstart="3895";shortTE="F";uid="7b641e2b-3058-4b30-8be6-b6716cb6740c"
CM029361.1	RepeatMasker	Unknown	27527708	27527915	588	+	.	ID="RND-4_FAMILY-735";Tend="1161";Tstart="976";shortTE="F";uid="20e781dc-2e8d-4ba6-9581-14cabe029fe5"
CM029361.1	RepeatMasker	DNA/Kolobok-E	10226855	10227005	662	+	.	ID="RND-3_FAMILY-70";Tend="1102";Tstart="919";shortTE="F";uid="bba94cad-9cd5-49b2-9e6a-5f9be26d56fb"
CM029361.1	RepeatMasker	Retroposon?	14339179	14339865	2708	+	.	ID="RND-3_FAMILY-43";Tend="1712";Tstart="939";shortTE="F";uid="e81458cd-87a6-410d-8f23-0cd8166ce3c7"
CM029361.1	RepeatMasker	Unknown	5139652	5140559	7735	+	.	ID="RND-6_FAMILY-1269";Tend="1588";Tstart="675";shortTE="F";uid="0c1ff0c7-0469-48f1-8543-daff9cbb974e"
CM029361.1	RepeatMasker	LINE/R1-LOA	8149472	8149985	1325	+	.	ID="RND-6_FAMILY-1331";Tend="1457";Tstart="894";shortTE="F";uid="fb8840b3-4468-4af3-a18d-7031c76ea8ed"
CM029361.1	RepeatMasker	DNA/Ginger-1	23998145	23998319	480	+	.	ID="RND-5_FAMILY-1110";Tend="1813";Tstart="1651";shortTE="F";uid="a1da50c3-9d8e-4f94-a9ca-ad3a8e38667d"
CM029361.1	RepeatMasker	Unknown	28121679	28121838	753	+	.	ID="RND-6_FAMILY-4120";Tend="1105";Tstart="967";shortTE="F";uid="7e89d063-00f5-4dcf-93e2-8bd3ca1bd33e"
CM029361.1	RepeatMasker	DNA/hAT-Charlie	31654455	31654827	948	+	.	ID="HALYOMORPHA_HALYS-5_FAMILY-257";Tend="437";Tstart="70";shortTE="F";uid="935d8266-65b4-4f64-a7f5-ae964d85c058"
CM029361.1	RepeatMasker	DNA	13103318	13103831	1832	+	.	ID="RND-5_FAMILY-1449";Tend="1479";Tstart="928";shortTE="F";uid="b2b412d3-f107-4e7e-b71f-5ef089e360c0"
CM029361.1	RepeatMasker	DNA/Ginger-1	6111703	6111941	1071	+	.	ID="RND-2_FAMILY-108";Tend="1218";Tstart="966";shortTE="F";uid="ec015dd3-0489-493e-8ad9-408a10ad33a8"
CM029361.1	RepeatMasker	DNA/Ginger-1	17083069	17083537	2566	+	.	ID="RND-6_FAMILY-856";Tend="1685";Tstart="1216";shortTE="F";uid="189c4adc-62d5-4031-9e76-9807d58b6e33"
CM029361.1	RepeatMasker	Retroposon?	9700150	9700311	543	+	.	ID="RND-5_FAMILY-708";Tend="998";Tstart="823";shortTE="F";uid="fbaea162-191a-4533-8813-d23c55502b7e"
CM029361.1	RepeatMasker	LINE/RTE-BovB	12966258	12966458	710	+	.	ID="RND-4_FAMILY-737";Tend="1755";Tstart="1524";shortTE="F";uid="f1c15d22-9708-45f2-bda5-3d6e102af2ab"
CM029361.1	RepeatMasker	LINE/RTE-BovB	22951217	22951470	827	+	.	ID="RND-3_FAMILY-111";Tend="1776";Tstart="1525";shortTE="F";uid="18e02bdd-6142-495f-b22b-45dde15bc824"
CM029361.1	RepeatMasker	DNA/Ginger-1	23706123	23706407	873	+	.	ID="RND-1_FAMILY-2";Tend="1416";Tstart="1090";shortTE="F";uid="6de30812-9ab4-4286-8046-b03bfb1d6c76"
CM029361.1	RepeatMasker	DNA/TcMar-m44	403212	403433	942	+	.	ID="DNAX-7_AP";Tend="301";Tstart="11";shortTE="F";uid="be92752a-ad6e-4ceb-aef9-5053abeaba37"
CM029361.1	RepeatMasker	DNA	17649650	17650425	895	+	.	ID="RND-3_FAMILY-144";TEgroup="ctg_5%7CRND-3_FAMILY-144%7C7";Tend="1722";Tstart="1348";shortTE="F";uid="df99034c-3566-4fb8-b8cf-a0b8600c1ab4"
CM029361.1	RepeatMasker	Satellite	11458952	11459184	1015	+	.	ID="RND-6_FAMILY-7221";Tend="1450";Tstart="1201";shortTE="F";uid="fa6cb75c-e7b6-4c5b-b19b-59ae399f89ac"
CM029361.1	RepeatMasker	LINE/R1	32423519	32424789	1027	+	.	ID="SART-9_API";Tend="2193";Tstart="1022";shortTE="F";uid="8b9db187-d301-42c3-9e7a-22c9c648aec0"
CM029361.1	RepeatMasker	DNA/Ginger-1	15238963	15239348	1569	+	.	ID="RND-6_FAMILY-4698";Tend="1748";Tstart="1322";shortTE="F";uid="c2db7413-8c3d-4e24-ac2a-8582ed7ebfc4"
CM029361.1	RepeatMasker	Retroposon?	2494306	2495457	6058	+	.	ID="RND-6_FAMILY-2429";Tend="2074";Tstart="785";shortTE="F";uid="c8fed636-5264-417c-b30e-5a958d496786"
CM029361.1	RepeatMasker	LINE/I	15897970	15898541	522	+	.	ID="NIMB-38_LMI";Tend="3766";Tstart="3195";shortTE="F";uid="9d7b854b-4aaf-4f71-9c53-e5a9286c173f"
CM029361.1	RepeatMasker	Retroposon?	27460395	27460847	1332	+	.	ID="RND-4_FAMILY-238";Tend="1482";Tstart="1015";shortTE="F";uid="774c3d70-80d3-4ff2-87f1-d2b1f5cc0894"
CM029361.1	RepeatMasker	LINE/RTE-BovB	20537651	20537923	1135	+	.	ID="RND-1_FAMILY-30";Tend="1713";Tstart="1421";shortTE="F";uid="4c5a9b90-4dff-4557-b1ae-8a0519b530eb"
CM029361.1	RepeatMasker	DNA/Ginger-1	27778211	27778597	730	+	.	ID="RND-1_FAMILY-19";TEgroup="ctg_5%7CRND-1_FAMILY-19%7C3";Tend="1665";Tstart="1402";shortTE="F";uid="70e956d0-d1d0-4bc8-95d1-0b146afa9c1f"
CM029361.1	RepeatMasker	Unknown	907880	908403	588	+	.	ID="RND-1_FAMILY-158";TEgroup="ctg_5%7CRND-1_FAMILY-158%7C2";Tend="859";Tstart="656";shortTE="F";uid="18471b95-7184-44a8-8d77-1bac729db698"
CM029361.1	RepeatMasker	DNA/Ginger-1	27363336	27363671	772	+	.	ID="RND-1_FAMILY-8";Tend="1331";Tstart="951";shortTE="F";uid="826af350-2969-41a8-8136-fbd46e44b61a"
CM029361.1	RepeatMasker	Unknown	519381	519712	1507	+	.	ID="RND-6_FAMILY-146";Tend="925";Tstart="623";shortTE="F";uid="254b847d-fde1-4e4c-a33a-0ecb517fde3b"
CM029361.1	RepeatMasker	RC/Helitron	15724967	15725113	680	+	.	ID="RND-4_FAMILY-897";Tend="1605";Tstart="1461";shortTE="F";uid="7523a97b-7b95-4518-87cd-ed6c791dc402"
CM029361.1	RepeatMasker	DNA/Ginger-1	32007041	32007194	719	+	.	ID="RND-1_FAMILY-0";Tend="1087";Tstart="931";shortTE="F";uid="bbefc2b1-ebcd-45ed-b2d8-7d200fb7fc59"
CM029361.1	RepeatMasker	Retroposon?	7517983	7518634	1518	+	.	ID="RND-3_FAMILY-43";Tend="1688";Tstart="998";shortTE="F";uid="b7772009-1f03-412e-bfdb-b23b057f4e9c"
CM029361.1	RepeatMasker	LINE/RTE-BovB	32286534	32286923	603	+	.	ID="RTE-33_LMI";Tend="713";Tstart="320";shortTE="F";uid="fd445f20-51c0-4131-8b65-ad218b8a5e3e"
CM029361.1	RepeatMasker	DNA/Kolobok-E	18151432	18152451	5357	+	.	ID="RND-3_FAMILY-70";Tend="1916";Tstart="917";shortTE="F";uid="26d403bc-c2aa-4557-930c-4765b0b85023"
CM029361.1	RepeatMasker	Unknown	5177833	5178099	1254	+	.	ID="RND-5_FAMILY-3815";Tend="1370";Tstart="1121";shortTE="F";uid="54c009d9-6cfb-416c-aabd-7e385fe75ef6"
CM029361.1	RepeatMasker	DNA/Ginger-1	4728260	4728725	1430	+	.	ID="RND-6_FAMILY-856";Tend="1685";Tstart="1218";shortTE="F";uid="33277fe9-24c4-425d-b1b7-9c78d5407f1f"
CM029361.1	RepeatMasker	LINE/RTE-BovB	5108968	5109073	1016	+	.	ID="RTE-33_LMI";Tend="3294";Tstart="2885";shortTE="F";uid="de8def5d-6e77-40cf-a4e4-f40cfd33afe2"
CM029361.1	RepeatMasker	Unknown	2354468	2354611	1246	+	.	ID="RND-6_FAMILY-4458";Tend="1349";Tstart="1204";shortTE="F";uid="9cc45195-112f-4dc8-b8a3-dfd9fddd93ff"
CM029361.1	RepeatMasker	DNA/Kolobok-E	2307819	2307969	922	+	.	ID="RND-5_FAMILY-751";Tend="1143";Tstart="997";shortTE="F";uid="3b7eb304-6157-4978-8689-5773b21e19b7"
CM029361.1	RepeatMasker	DNA/Kolobok-E	17565942	17566249	1227	+	.	ID="RND-6_FAMILY-5151";Tend="1878";Tstart="1554";shortTE="F";uid="aeb69073-fcab-4c3e-a0f1-d3bd43d6c668"
CM029361.1	RepeatMasker	LINE/RTE-BovB	5570773	5571087	1339	+	.	ID="RND-6_FAMILY-3718";Tend="866";Tstart="567";shortTE="F";uid="4a3f8f65-c4ea-4bbc-8f9c-a52e69e6ecab"
CM029361.1	RepeatMasker	Retroposon?	18246664	18246891	879	+	.	ID="RND-1_FAMILY-14";Tend="1918";Tstart="1641";shortTE="F";uid="08282471-73da-4c3c-ae30-e2c0890af890"
CM029361.1	RepeatMasker	Unknown	7070364	7070504	939	+	.	ID="RND-4_FAMILY-556";Tend="1746";Tstart="1322";shortTE="F";uid="bd324d4e-3a3b-411a-b260-59399ef6ccb8"
CM029361.1	RepeatMasker	Retroposon?	20585904	20586037	520	+	.	ID="RND-4_FAMILY-238";Tend="1914";Tstart="1773";shortTE="F";uid="6bf5a32f-bbfa-4094-8c0b-c74476c29009"
CM029361.1	RepeatMasker	LINE/RTE-BovB	18020784	18021093	400	+	.	ID="RND-4_FAMILY-450";Tend="1445";Tstart="1101";shortTE="F";uid="bc525417-8471-4310-a5dc-b86fa89e3fc1"
CM029361.1	RepeatMasker	Retroposon?	8172749	8173274	1942	+	.	ID="RND-3_FAMILY-104";Tend="1370";Tstart="740";shortTE="F";uid="f84d87c4-46a6-41ba-a9ea-c07c2331d62b"
CM029361.1	RepeatMasker	DNA/Ginger-1	14405130	14405704	2665	+	.	ID="RND-2_FAMILY-108";Tend="1718";Tstart="1124";shortTE="F";uid="d0cf3720-6d16-4d1d-8436-8bdeb9941484"
CM029361.1	RepeatMasker	DNA/P	31611624	31611783	1090	+	.	ID="RND-6_FAMILY-1955";Tend="2359";Tstart="2187";shortTE="F";uid="25e4a8d6-fafa-40cb-bf58-e6971ae26330"
CM029361.1	RepeatMasker	DNA/Kolobok-E	19635380	19635507	479	+	.	ID="RND-6_FAMILY-1953";Tend="1683";Tstart="1551";shortTE="F";uid="14598786-66b2-4b29-82e5-2390ebf703b9"
CM029361.1	RepeatMasker	DNA/Ginger-1	32238037	32238632	2961	+	.	ID="RND-1_FAMILY-2";Tend="1466";Tstart="883";shortTE="F";uid="d6d9f518-597b-4fa7-a492-c9b7b54b004d"
CM029361.1	RepeatMasker	LINE/R1-LOA	17193064	17193469	1067	+	.	ID="RND-6_FAMILY-1331";Tend="2478";Tstart="2075";shortTE="F";uid="c79c06cd-8416-4518-a961-8a21f04b3010"
CM029361.1	RepeatMasker	Unknown	18075489	18075624	458	+	.	ID="RND-3_FAMILY-77";Tend="1134";Tstart="976";shortTE="F";uid="9493c15c-44ec-4db6-a522-d9f5870b496d"
CM029361.1	RepeatMasker	Unknown	27779757	27779866	908	+	.	ID="RND-1_FAMILY-54";Tend="1228";Tstart="1119";shortTE="F";uid="c48ee4cb-e1bf-42e9-98ba-ab14e22a5dd8"
CM029361.1	RepeatMasker	LINE/RTE-BovB	13807594	13807833	1391	+	.	ID="RND-6_FAMILY-2422";Tend="1399";Tstart="1159";shortTE="F";uid="00c8b5e4-aa4c-4054-820e-b2ce1ff11536"
CM029361.1	RepeatMasker	Unknown	26081184	26081529	512	+	.	ID="RND-5_FAMILY-1478";Tend="1435";Tstart="1005";shortTE="F";uid="5225a166-f5b6-4a74-94a1-ed49b2c26547"
CM029361.1	RepeatMasker	Retroposon?	17898709	17899625	5247	+	.	ID="RND-6_FAMILY-1967";Tend="1834";Tstart="903";shortTE="F";uid="56d2fb6a-0b61-46ef-a789-2f31433aec5b"
CM029361.1	RepeatMasker	LINE/RTE-BovB	20375570	20375712	774	+	.	ID="RND-5_FAMILY-6539";Tend="1274";Tstart="1140";shortTE="F";uid="707f211a-fbf4-4b4b-9491-3d38ff5d4a86"
CM029361.1	RepeatMasker	LINE/RTE-BovB	12776255	12776554	1138	+	.	ID="RND-5_FAMILY-4102";Tend="1752";Tstart="1449";shortTE="F";uid="cb07a715-5bbf-49fb-9b16-10e0bfb83587"
CM029361.1	RepeatMasker	Retroposon?	2317794	2318958	6242	+	.	ID="RND-1_FAMILY-27";Tend="1949";Tstart="767";shortTE="F";uid="ef9d3f4f-be61-493c-a98f-8b4510d54a8b"
CM029361.1	RepeatMasker	DNA/Ginger-1	7323533	7323975	2381	+	.	ID="RND-5_FAMILY-1480";Tend="1648";Tstart="1179";shortTE="F";uid="7d4998f2-a3ff-4c9b-bf7f-76f900d0d355"
CM029361.1	RepeatMasker	LINE/RTE-BovB	26619794	26620141	2963	+	.	ID="RND-1_FAMILY-127";Tend="1203";Tstart="850";shortTE="F";uid="40c5c1be-ac88-4848-bf1a-7db390934c73"
CM029361.1	RepeatMasker	Unknown	29840208	29840666	1376	+	.	ID="RND-3_FAMILY-34";Tend="1461";Tstart="927";shortTE="F";uid="31663bca-b4c2-4601-b82d-fc0d274ef12f"
CM029361.1	RepeatMasker	DNA/hAT-Blackjack	25947807	25947932	445	+	.	ID="RND-5_FAMILY-2327";Tend="1611";Tstart="1468";shortTE="F";uid="769e3cbf-810e-4f51-8272-fcc55717a729"
CM029361.1	RepeatMasker	DNA/Ginger-1	7467845	7468077	1143	+	.	ID="RND-6_FAMILY-8806";Tend="2523";Tstart="2279";shortTE="F";uid="52ba385f-5b28-4ad7-b5fc-2a12fdb3d2a0"
CM029361.1	RepeatMasker	DNA	10988437	10988659	551	+	.	ID="ttaa7_ap";Tend="271";Tstart="50";shortTE="F";uid="2e9d8af3-4834-4ace-8144-cde413a551a5"
CM029361.1	RepeatMasker	Retroposon?	12394697	12394918	898	+	.	ID="RND-6_FAMILY-3888";Tend="1146";Tstart="914";shortTE="F";uid="6c2bc55c-7f4e-46e7-b278-2840130c0674"
CM029361.1	RepeatMasker	DNA/Ginger-1	110672	111411	4525	+	.	ID="RND-6_FAMILY-2606";Tend="1641";Tstart="857";shortTE="F";uid="28e2104a-cea8-45bb-9e71-bbc2708b1712"
CM029361.1	RepeatMasker	Unknown	3455716	3455844	658	+	.	ID="RND-6_FAMILY-135";Tend="1455";Tstart="1330";shortTE="F";uid="cbb933a3-c219-4f11-81dc-e22a8a4aba8c"
CM029361.1	RepeatMasker	DNA/Ginger-1	16906085	16906656	2287	+	.	ID="RND-1_FAMILY-8";Tend="1382";Tstart="959";shortTE="F";uid="10c5ff60-a066-471c-b75e-d884c4b32daf"
CM029361.1	RepeatMasker	Retroposon?	123263	123539	1777	+	.	ID="RND-1_FAMILY-14";Tend="1920";Tstart="1639";shortTE="F";uid="727b51d4-086b-42a3-a451-a89a086ef478"
CM029361.1	RepeatMasker	Retroposon?	2012540	2013240	2538	+	.	ID="RND-5_FAMILY-708";Tend="1762";Tstart="1043";shortTE="F";uid="9fafe57a-9de7-426a-ba1c-2b41bdd18fe2"
CM029361.1	RepeatMasker	Retroposon?	7140916	7141278	1550	+	.	ID="RND-1_FAMILY-27";Tend="1128";Tstart="772";shortTE="F";uid="35d46c7e-a287-4810-b60f-bc8ba88bdfc6"
CM029361.1	RepeatMasker	Retroposon?	30762080	30762328	1386	+	.	ID="RND-6_FAMILY-3888";Tend="1507";Tstart="1265";shortTE="F";uid="b767d5be-9d0f-4a9b-b947-8323f8efc10a"
CM029361.1	RepeatMasker	DNA/Ginger-1	24005574	24005758	516	+	.	ID="RND-5_FAMILY-1480";Tend="1761";Tstart="1575";shortTE="F";uid="7f105f50-ffe2-40ad-87ca-e6dba2ee4315"
CM029361.1	RepeatMasker	DNA	28303246	28303611	685	+	.	ID="RND-3_FAMILY-144";Tend="1765";Tstart="1382";shortTE="F";uid="b103e2dd-c7ed-4a52-a6c5-b080baa424ba"
CM029361.1	RepeatMasker	DNA/Ginger-1	18506606	18506809	864	+	.	ID="RND-5_FAMILY-1110";Tend="1112";Tstart="885";shortTE="F";uid="a71a01ed-d75b-4551-aeda-0742853beed6"
CM029361.1	RepeatMasker	Unknown	8865614	8865732	603	+	.	ID="RND-6_FAMILY-2629";Tend="138";Tstart="19";shortTE="F";uid="bd0c7417-ac86-4938-b40e-89492cb1b77d"
CM029361.1	RepeatMasker	DNA/Kolobok-E	29831526	29831934	526	+	.	ID="RND-3_FAMILY-70";Tend="1633";Tstart="1140";shortTE="F";uid="7d05310a-58f1-46a5-ad06-4e4a4fe8f5a7"
CM029361.1	RepeatMasker	Retroposon?	21015118	21015811	1795	+	.	ID="RND-1_FAMILY-27";Tend="1578";Tstart="784";shortTE="F";uid="5cd91873-4815-48fe-88cb-15d6c85073e0"
CM029361.1	RepeatMasker	DNA/Ginger-1	25691540	25691893	1441	+	.	ID="RND-1_FAMILY-8";Tend="1322";Tstart="950";shortTE="F";uid="9e616aab-af52-4123-8484-0b31c48feb54"
CM029361.1	RepeatMasker	DNA/hAT-Charlie	31371870	31372216	440	+	.	ID="HAT-1_DAN";Tend="2957";Tstart="2640";shortTE="F";uid="ec62e47e-852c-4ec3-b141-d4525b0734cc"
CM029361.1	RepeatMasker	DNA/Ginger-1	17117294	17118015	2197	+	.	ID="RND-6_FAMILY-2606";Tend="1629";Tstart="870";shortTE="F";uid="962263fb-9332-40e9-bb3d-8eaa1b6e53bd"
CM029361.1	RepeatMasker	DNA/Ginger-1	18218504	18218905	2786	+	.	ID="RND-6_FAMILY-10821";Tend="2064";Tstart="1664";shortTE="F";uid="b873a76b-68b6-4aad-af6b-db5f6742fd05"
CM029361.1	RepeatMasker	Unknown	13083918	13084153	470	+	.	ID="RND-4_FAMILY-529";TEgroup="ctg_5%7CRND-4_FAMILY-529%7C3";Tend="1171";Tstart="812";shortTE="F";uid="f8fcb9f9-9fe3-407a-838e-c7e1035e9967"
CM029361.1	RepeatMasker	Retroposon?	9051104	9051226	463	+	.	ID="RND-4_FAMILY-238";Tend="1869";Tstart="1748";shortTE="F";uid="fb6f0336-bcb2-4354-b209-af6b540f7489"
CM029361.1	RepeatMasker	Unknown	21498191	21498601	776	+	.	ID="RND-5_FAMILY-4366";Tend="1317";Tstart="934";shortTE="F";uid="2a095cea-ce17-4aba-978b-70a6de986c1a"
CM029361.1	RepeatMasker	Retroposon?	27917452	27917804	1296	+	.	ID="RND-1_FAMILY-7";Tend="1956";Tstart="1569";shortTE="F";uid="49033ebe-cf5d-4bb4-92d3-2bc622439c61"
CM029361.1	RepeatMasker	DNA/Ginger-1	16463629	16463812	556	+	.	ID="RND-1_FAMILY-2";Tend="1203";Tstart="972";shortTE="F";uid="cdc8671b-7be3-497a-a4bf-a9214ba2244c"
CM029361.1	RepeatMasker	DNA/Kolobok-E	4729196	4729408	801	+	.	ID="RND-5_FAMILY-751";Tend="1161";Tstart="938";shortTE="F";uid="9917b1f2-21cc-4df9-9aae-bfd4cd257b99"
CM029361.1	RepeatMasker	Retroposon?	29887576	29887854	751	+	.	ID="RND-1_FAMILY-7";Tend="1944";Tstart="1619";shortTE="F";uid="f34747a0-d9e4-4a53-8cd2-b6a8b1082da5"
CM029361.1	RepeatMasker	Retroposon?	8480676	8480898	897	+	.	ID="RND-1_FAMILY-27";Tend="1654";Tstart="1413";shortTE="F";uid="d7dcc5c8-77fa-46c4-a10b-2cb77103297f"
CM029361.1	RepeatMasker	Retroposon?	14194350	14194588	586	+	.	ID="RND-2_FAMILY-19";Tend="864";Tstart="600";shortTE="F";uid="60e3d8d4-a08b-46bb-bf4f-6b641ee47c61"
CM029361.1	RepeatMasker	Retroposon?	25974301	25974533	1104	+	.	ID="RND-6_FAMILY-3888";Tend="1262";Tstart="1020";shortTE="F";uid="2b40f326-f006-4d9a-897c-d174f8a5863b"
CM029361.1	RepeatMasker	DNA/Ginger-1	22632350	22632497	683	+	.	ID="RND-6_FAMILY-4698";Tend="1538";Tstart="1390";shortTE="F";uid="eb397f08-fc0c-4395-99c5-fa9d43807bd2"
CM029361.1	RepeatMasker	LINE/I-Jockey	3588041	3588524	701	+	.	ID="JOCKEY-7_RPR";Tend="1487";Tstart="1002";shortTE="F";uid="c6a09457-3e99-4c96-9f93-b0dd85409570"
CM029361.1	RepeatMasker	DNA/Kolobok-E	2322259	2322503	646	+	.	ID="RND-6_FAMILY-9125";Tend="1192";Tstart="963";shortTE="F";uid="8244aba6-eaf5-4352-809f-d009e43a427a"
CM029361.1	RepeatMasker	DNA/hAT-Tip100	18731285	18731809	1280	+	.	ID="RND-3_FAMILY-203";TEgroup="ctg_5%7CRND-3_FAMILY-203%7C7";Tend="1695";Tstart="863";shortTE="F";uid="e572f44b-8769-4a3b-bfe3-cc5029109a7e"
CM029361.1	RepeatMasker	DNA/Ginger-1	20735865	20736549	3238	+	.	ID="RND-1_FAMILY-8";Tend="1659";Tstart="938";shortTE="F";uid="235bed47-d1db-49da-87d1-bf4ab3c0008f"
CM029361.1	RepeatMasker	Unknown	6674373	6674722	2943	+	.	ID="RND-5_FAMILY-7746";Tend="1338";Tstart="990";shortTE="F";uid="5442b8a8-e72b-4ff3-a25a-720c1f6dae00"
CM029361.1	RepeatMasker	DNA/Ginger-1	10356190	10356394	694	+	.	ID="RND-2_FAMILY-108";Tend="1213";Tstart="968";shortTE="F";uid="ac816ace-f216-4ff8-8c78-f9df45916d97"
CM029361.1	RepeatMasker	DNA/hAT-Tip100	32232292	32232448	966	+	.	ID="RND-6_FAMILY-6441";Tend="1120";Tstart="962";shortTE="F";uid="43336220-be79-4312-96b8-295a3db201d6"
CM029361.1	RepeatMasker	DNA	30714279	30714453	642	+	.	ID="RND-4_FAMILY-168";Tend="1109";Tstart="953";shortTE="F";uid="abf5829a-3b6c-456d-9e3b-fd95f6a09364"
CM029361.1	RepeatMasker	DNA/hAT-Tip100	5389248	5389411	1360	+	.	ID="RND-6_FAMILY-6441";Tend="1118";Tstart="959";shortTE="F";uid="15754b0d-a650-4185-8737-297179b12ed9"
CM029361.1	RepeatMasker	RC/Helitron	31372389	31373411	8625	+	.	ID="RND-1_FAMILY-104";Tend="1926";Tstart="882";shortTE="F";uid="d4679f4b-ed48-4ab0-bc3f-8a8b5f4fa5d2"
CM029361.1	RepeatMasker	DNA/Ginger-1	5397640	5398146	2193	+	.	ID="RND-1_FAMILY-8";Tend="1499";Tstart="957";shortTE="F";uid="c1ef096f-2d4f-46a2-be8f-ed013ba79384"
CM029361.1	RepeatMasker	Unknown	9988027	9988560	2284	+	.	ID="RND-3_FAMILY-34";Tend="1472";Tstart="901";shortTE="F";uid="e4365292-afa8-401d-80eb-45647ab50851"
CM029361.1	RepeatMasker	Unknown	18818173	18818804	2518	+	.	ID="RND-3_FAMILY-34";Tend="1509";Tstart="900";shortTE="F";uid="ad7ae4ba-9dad-4301-b58c-26afbf1d4d0a"
CM029361.1	RepeatMasker	RC/Helitron	9936625	9936744	547	+	.	ID="RND-6_FAMILY-782";Tend="1456";Tstart="1325";shortTE="F";uid="dbfaca4a-b594-41b4-843e-274da33b1db0"
CM029361.1	RepeatMasker	Unknown	18429470	18429651	464	+	.	ID="RND-1_FAMILY-41";Tend="1149";Tstart="941";shortTE="F";uid="aed6bd03-0eee-4a4a-b9e3-b3b586109ee2"
CM029361.1	RepeatMasker	Retroposon?	18983564	18984275	2551	+	.	ID="RND-2_FAMILY-19";Tend="1579";Tstart="783";shortTE="F";uid="a313d16b-f8c9-4dcf-b66a-35f5bea9a002"
CM029361.1	RepeatMasker	DNA/Sola-2	30216291	30216742	2269	+	.	ID="RND-5_FAMILY-4833";TEgroup="ctg_5%7CRND-5_FAMILY-4833%7C2";Tend="1263";Tstart="641";shortTE="F";uid="02570fe5-7be5-49e0-9b7d-bc22d7b1a547"
CM029361.1	RepeatMasker	DNA/Ginger-1	8745794	8745959	703	+	.	ID="RND-5_FAMILY-1110";Tend="1049";Tstart="907";shortTE="F";uid="e56c93ea-b455-4374-beba-899ad0c37146"
CM029361.1	RepeatMasker	LINE/I-Jockey	451805	452113	489	+	.	ID="JOCKEY-6_RPR";Tend="3300";Tstart="2992";shortTE="F";uid="9c6f55f3-57d8-4d06-bda5-bf98d74e7d3e"
CM029361.1	RepeatMasker	DNA	30713615	30713835	1009	+	.	ID="RND-4_FAMILY-168";Tend="884";Tstart="691";shortTE="F";uid="b38bbb5f-a6e4-466d-8971-648039cca655"
CM029361.1	RepeatMasker	LINE/RTE-BovB	13190290	13191290	7360	+	.	ID="RND-1_FAMILY-18";Tend="1790";Tstart="773";shortTE="F";uid="cc74b627-fcdb-4c17-9956-f95235e9d8cf"
CM029361.1	RepeatMasker	DNA/hAT-Charlie	4064940	4065146	448	+	.	ID="RND-6_FAMILY-5047";TEgroup="ctg_5%7CRND-6_FAMILY-5047%7C1";Tend="1274";Tstart="927";shortTE="T";uid="480c8fa4-1675-41a5-91a2-c41d7695aa07"
CM029361.1	RepeatMasker	DNA	12624175	12624558	1927	+	.	ID="RND-6_FAMILY-550";Tend="1462";Tstart="1072";shortTE="F";uid="63c1bcb1-c6dd-4c99-a582-a4149d6578a7"
CM029361.1	RepeatMasker	DNA/Kolobok-E	7337314	7337707	1821	+	.	ID="RND-5_FAMILY-751";Tend="1587";Tstart="1155";shortTE="F";uid="78bec108-4004-4864-8a41-de8661676f58"
CM029361.1	RepeatMasker	Unknown	907504	907718	782	+	.	ID="RND-1_FAMILY-158";Tend="859";Tstart="657";shortTE="F";uid="481a0a9a-6a57-46ca-beae-0c318adc37cb"
CM029361.1	RepeatMasker	DNA/Kolobok-E	3900562	3900669	508	+	.	ID="RND-2_FAMILY-13";Tend="983";Tstart="879";shortTE="F";uid="6fbc7bee-359e-4461-82a4-307287bd8018"
CM029361.1	RepeatMasker	Retroposon?	32489241	32489626	1085	+	.	ID="RND-3_FAMILY-43";Tend="1734";Tstart="1318";shortTE="F";uid="a613610f-635e-4e19-9e77-b063de3e3d42"
CM029361.1	RepeatMasker	LINE/R1-LOA	23374732	23374859	592	+	.	ID="RND-6_FAMILY-1331";Tend="1093";Tstart="973";shortTE="F";uid="882a8612-eba9-4337-8f87-fc97a70d1065"
CM029361.1	RepeatMasker	LINE/I	26390746	26390980	936	+	.	ID="RND-6_FAMILY-8793";Tend="1095";Tstart="819";shortTE="F";uid="a0283907-033d-4008-a40c-ff326fb9898c"
CM029361.1	RepeatMasker	DNA/Ginger-1	22218922	22219129	1043	+	.	ID="RND-5_FAMILY-1480";Tend="1724";Tstart="1517";shortTE="F";uid="905a1a85-d9f4-45a0-9182-a92aa754c654"
CM029361.1	RepeatMasker	DNA/Ginger-1	30956580	30957849	9218	+	.	ID="RND-5_FAMILY-673";Tend="2155";Tstart="866";shortTE="F";uid="bbedca92-8efa-4a98-809d-6de0cbcacbd5"
CM029361.1	RepeatMasker	DNA/hAT-Charlie	8273956	8274058	487	+	.	ID="RND-6_FAMILY-3404";Tend="996";Tstart="884";shortTE="F";uid="5089c37c-bb2e-44a5-83c3-3366a67b2930"
CM029361.1	RepeatMasker	DNA/Kolobok-E	13297730	13297837	434	+	.	ID="RND-3_FAMILY-70";Tend="1009";Tstart="913";shortTE="F";uid="0a88ff10-d287-4951-b686-1b67057f92be"
CM029361.1	RepeatMasker	Unknown	2402181	2402665	1566	+	.	ID="RND-4_FAMILY-556";Tend="952";Tstart="457";shortTE="F";uid="09c90f58-99d9-4c55-a683-1f7e7a76420c"
CM029361.1	RepeatMasker	LINE/RTE-BovB	5634494	5634789	1066	+	.	ID="RND-1_FAMILY-101";Tend="440";Tstart="155";shortTE="F";uid="51d7669d-8541-4a5e-ace2-8cea36ae8006"
CM029361.1	RepeatMasker	Retroposon?	30795508	30795709	585	+	.	ID="RND-1_FAMILY-6";Tend="1114";Tstart="884";shortTE="F";uid="d3e343ca-5d63-410f-8549-d45ba8bc4562"
CM029361.1	RepeatMasker	Unknown	10019487	10019850	1924	+	.	ID="RND-6_FAMILY-135";Tend="1352";Tstart="1010";shortTE="F";uid="6cf855c7-d2da-4a8c-ab98-5f057c72016b"
CM029361.1	RepeatMasker	DNA/Kolobok-E	30976281	30976462	777	+	.	ID="RND-5_FAMILY-1934";Tend="587";Tstart="414";shortTE="F";uid="dd2c321a-b4d1-4ba7-8569-24bd670a7d6c"
CM029361.1	RepeatMasker	LINE/R1-LOA	3436793	3437067	1954	+	.	ID="RND-6_FAMILY-1331";Tend="2492";Tstart="2221";shortTE="F";uid="d9f2204c-58ee-4fec-8417-a036ef84a619"
CM029361.1	RepeatMasker	DNA/Kolobok-E	14063946	14064136	974	+	.	ID="RND-6_FAMILY-1953";Tend="1430";Tstart="1232";shortTE="F";uid="a3371212-449f-4c06-91b5-594b11a9ef65"
CM029361.1	RepeatMasker	Retroposon?	6929971	6930958	2739	+	.	ID="RND-1_FAMILY-14";Tend="1847";Tstart="810";shortTE="F";uid="500cbc27-f926-49bc-92bc-42477bc29116"
CM029361.1	RepeatMasker	DNA/hAT-hATm	31004040	31004450	705	+	.	ID="HAT-4C_AP";Tend="491";Tstart="63";shortTE="F";uid="bf2ac3a5-acde-4dd2-97e2-8c0a7ceb9898"
CM029361.1	RepeatMasker	Retroposon?	2942596	2942801	1096	+	.	ID="RND-5_FAMILY-708";Tend="1048";Tstart="852";shortTE="F";uid="db6b508a-4d6a-45e3-9c0d-3193312b9dac"
CM029361.1	RepeatMasker	DNA/Ginger-1	14492403	14492694	1379	+	.	ID="RND-1_FAMILY-33";Tend="1906";Tstart="1605";shortTE="F";uid="5ffb2039-ebbe-4714-8288-ad0a09ca4b32"
CM029361.1	RepeatMasker	Unknown	7746311	7746588	1351	+	.	ID="RND-6_FAMILY-2007";Tend="1306";Tstart="1012";shortTE="F";uid="cee1302d-ad8f-4a4e-9bab-c235e3a55b7a"
CM029361.1	RepeatMasker	Retroposon?	26425373	26425632	1152	+	.	ID="RND-1_FAMILY-27";Tend="1531";Tstart="1252";shortTE="F";uid="4d17e20e-5133-4a2a-a8f5-dfaf192457dc"
CM029361.1	RepeatMasker	RC/Helitron	26267309	26267624	1409	+	.	ID="RND-5_FAMILY-1063";Tend="1789";Tstart="1461";shortTE="F";uid="26afe998-9543-4d4c-b108-55df954b23b8"
CM029361.1	RepeatMasker	LINE/RTE-BovB	26963531	26963797	1499	+	.	ID="RND-1_FAMILY-83";Tend="2487";Tstart="2255";shortTE="F";uid="bd792894-b6ef-4219-a2d8-e8ee505a0861"
CM029361.1	RepeatMasker	Unknown	9191191	9191455	1918	+	.	ID="RND-1_FAMILY-192";Tend="1252";Tstart="987";shortTE="F";uid="77811ffa-80b7-4e72-b1ba-6c384f7117b8"
CM029361.1	RepeatMasker	DNA/Ginger-1	6528617	6529643	4734	+	.	ID="RND-5_FAMILY-1480";Tend="1905";Tstart="902";shortTE="F";uid="886f6e5e-b8d7-4ccc-9e1a-638c5b230c11"
CM029361.1	RepeatMasker	RC/Helitron	3779107	3779643	3608	+	.	ID="RND-5_FAMILY-1063";Tend="1797";Tstart="1272";shortTE="F";uid="8f3198fb-9d3d-4854-aaa7-d16e916ccff9"
CM029361.1	RepeatMasker	DNA/TcMar-Mariner	31487652	31488288	783	+	.	ID="MARINER-25_LMI";Tend="1332";Tstart="648";shortTE="F";uid="838538c9-197c-4641-9ede-21c4ea9a8a73"
CM029361.1	RepeatMasker	LINE/RTE-BovB	7876886	7877190	1053	+	.	ID="RND-5_FAMILY-116";Tend="1185";Tstart="872";shortTE="F";uid="9f108fa2-574c-4c7f-b465-fa98dc8c60c5"
CM029361.1	RepeatMasker	Unknown	16400454	16400663	1518	+	.	ID="RND-5_FAMILY-8043";Tend="1079";Tstart="861";shortTE="F";uid="5cb55d06-809f-4d0e-b787-d7edf3c76253"
CM029361.1	RepeatMasker	DNA/Ginger-1	22294269	22295107	3959	+	.	ID="RND-6_FAMILY-25049";Tend="2142";Tstart="1247";shortTE="F";uid="f3a2b173-42b2-4c7f-ad0e-e9a53c3b3dbf"
CM029361.1	RepeatMasker	Retroposon?	16286766	16286953	892	+	.	ID="RND-2_FAMILY-19";Tend="1867";Tstart="1678";shortTE="F";uid="5d100fd3-4553-4bf7-a3d4-b205ed080c95"
CM029361.1	RepeatMasker	DNA/hAT-Blackjack	25912691	25912816	445	+	.	ID="RND-5_FAMILY-2327";Tend="1611";Tstart="1468";shortTE="F";uid="18d1a4b9-2588-451c-860e-8f86840aa465"
CM029361.1	RepeatMasker	Retroposon?	32320250	32320397	418	+	.	ID="SINE2-1_AP";Tend="1331";Tstart="1167";shortTE="F";uid="47e5d87e-d709-4fa0-8ba7-635cae20ed58"
CM029361.1	RepeatMasker	LINE/RTE-BovB	6342993	6343361	2625	+	.	ID="RND-1_FAMILY-83";Tend="2492";Tstart="2119";shortTE="F";uid="22ee82bb-a1ef-4142-80fc-7cd8b517cf93"
CM029361.1	RepeatMasker	DNA/Kolobok-E	10631087	10631494	1762	+	.	ID="RND-6_FAMILY-1953";Tend="1251";Tstart="802";shortTE="F";uid="7465d404-9371-4550-b469-952d2007579c"
CM029361.1	RepeatMasker	DNA/hAT-Charlie	662374	662528	653	+	.	ID="RND-6_FAMILY-950";Tend="1220";Tstart="1063";shortTE="F";uid="9117ece0-3709-4d5a-a0b1-f0a03b84e162"
CM029361.1	RepeatMasker	DNA/hAT-Tip100	15357530	15357802	1092	+	.	ID="RND-5_FAMILY-3686";Tend="1728";Tstart="1433";shortTE="F";uid="614c1440-b80e-4aa1-a934-48e299280eb9"
CM029361.1	RepeatMasker	LINE/RTE-BovB	11568437	11568607	815	+	.	ID="RND-1_FAMILY-30";Tend="1722";Tstart="1553";shortTE="F";uid="ba1dbe4e-f544-4f88-a7c7-bd2a22dca4f3"
CM029361.1	RepeatMasker	DNA/Ginger-1	31609964	31610530	1144	+	.	ID="RND-6_FAMILY-2606";Tend="1698";Tstart="961";shortTE="F";uid="62402efb-6e12-443d-b39c-aef655b476da"
CM029361.1	RepeatMasker	Retroposon?	10245647	10246051	1591	+	.	ID="RND-4_FAMILY-238";Tend="1204";Tstart="784";shortTE="F";uid="5560b036-6be6-41a2-a088-d3e47ddbb496"
CM029361.1	RepeatMasker	LINE/R1-LOA	14020974	14021642	2791	+	.	ID="RND-6_FAMILY-1331";Tend="2471";Tstart="1648";shortTE="F";uid="56d5f05f-eb41-40f6-8f0f-55d1c8d1ba73"
CM029361.1	RepeatMasker	DNA/Kolobok-E	11773617	11773918	1479	+	.	ID="RND-6_FAMILY-1953";Tend="1520";Tstart="1234";shortTE="F";uid="bfd04a82-7679-44e5-bbd6-cf6f103039c5"
CM029361.1	RepeatMasker	Unknown	15189439	15189858	474	+	.	ID="RND-4_FAMILY-76";Tend="973";Tstart="558";shortTE="F";uid="075023a3-5c24-4c83-8fbb-48f04bd88bb1"
CM029361.1	RepeatMasker	DNA/Kolobok-E	19445699	19445939	413	+	.	ID="RND-6_FAMILY-5151";Tend="1331";Tstart="1052";shortTE="F";uid="3b88276e-758e-42e4-8359-077519179cd3"
CM029361.1	RepeatMasker	Retroposon?	28623069	28623256	524	+	.	ID="RND-2_FAMILY-19";Tend="1807";Tstart="1624";shortTE="F";uid="248c4481-0234-42b9-963c-506dc89c9b7d"
CM029361.1	RepeatMasker	Retroposon?	15067533	15067717	1452	+	.	ID="RND-6_FAMILY-3888";Tend="1145";Tstart="961";shortTE="F";uid="51beea44-e57a-4d94-8168-84126382fdd5"
CM029361.1	RepeatMasker	Retroposon?	3256161	3256328	558	+	.	ID="RND-1_FAMILY-27";Tend="1748";Tstart="1583";shortTE="F";uid="b9fd4388-3cdb-49d1-beaf-f4431e637b01"
CM029361.1	RepeatMasker	Unknown	409676	410343	3257	+	.	ID="RND-5_FAMILY-1462";Tend="965";Tstart="323";shortTE="F";uid="d87e6a9c-8575-40e8-95fc-04fd5042db72"
CM029361.1	RepeatMasker	LINE/Penelope	15511919	15512064	729	+	.	ID="RND-5_FAMILY-93";Tend="1453";Tstart="1313";shortTE="F";uid="d73f6383-0a06-4f39-9303-66e8d90bb2e9"
CM029361.1	RepeatMasker	DNA/Ginger-1	15278832	15279313	3036	+	.	ID="RND-6_FAMILY-2606";Tend="1327";Tstart="837";shortTE="F";uid="77b23be9-e083-41d8-8e7e-2d470cda12b3"
CM029361.1	RepeatMasker	Unknown	4002730	4002853	565	+	.	ID="RND-4_FAMILY-923";Tend="1546";Tstart="1428";shortTE="F";uid="493dd94f-2563-48b7-9d71-20091c582c19"
CM029361.1	RepeatMasker	Retroposon?	26203754	26204193	1706	+	.	ID="RND-1_FAMILY-27";Tend="1130";Tstart="764";shortTE="F";uid="19810f04-a80e-437c-8481-abde9a1e0613"
CM029361.1	RepeatMasker	LINE/RTE-BovB	28928938	28929175	546	+	.	ID="RND-1_FAMILY-30";Tend="1793";Tstart="1524";shortTE="F";uid="6a022c25-606f-43a6-94e9-86f5fcc6e35a"
CM029361.1	RepeatMasker	Retroposon?	18105222	18105918	2521	+	.	ID="RND-3_FAMILY-43";Tend="1667";Tstart="941";shortTE="F";uid="f0b36f02-3df7-4e63-9455-13736a16fbf0"
CM029361.1	RepeatMasker	RC/Helitron	21981160	21981298	511	+	.	ID="RND-4_FAMILY-897";Tend="842";Tstart="703";shortTE="F";uid="e66f7717-a617-49db-8cb2-883ca8ea6852"
CM029361.1	RepeatMasker	Retroposon?	11122968	11123533	1841	+	.	ID="RND-4_FAMILY-238";Tend="1419";Tstart="785";shortTE="F";uid="ae56f1e0-8783-420a-91e4-e00929d7362d"
CM029361.1	RepeatMasker	DNA/CMC-Transib	1313690	1314247	813	+	.	ID="transib-1_sin";Tend="2953";Tstart="1845";shortTE="F";uid="abb6fa1c-fb5d-48d5-a34a-ccde4a1a9b78"
CM029361.1	RepeatMasker	RC/Helitron	19531166	19531340	722	+	.	ID="RND-4_FAMILY-897";Tend="925";Tstart="749";shortTE="F";uid="5b4f3315-6a77-46a4-b5d0-06a142d278c1"
CM029361.1	RepeatMasker	DNA	27466474	27466836	1789	+	.	ID="RND-6_FAMILY-550";Tend="1485";Tstart="1123";shortTE="F";uid="a6c316d8-7815-4814-8867-aa9a00769609"
CM029361.1	RepeatMasker	Unknown	27012091	27012367	1893	+	.	ID="RND-1_FAMILY-112";Tend="1220";Tstart="900";shortTE="F";uid="28c82e2d-4871-4d32-b887-57b708e9b5d8"
CM029361.1	RepeatMasker	Unknown	7999776	8000456	3831	+	.	ID="RND-6_FAMILY-232";Tend="1288";Tstart="594";shortTE="F";uid="6c0fd026-c6db-47a2-b82a-542990bad936"
CM029361.1	RepeatMasker	Retroposon?	30402482	30402627	739	+	.	ID="RND-5_FAMILY-1208";Tend="1519";Tstart="1377";shortTE="F";uid="28e3dfbc-4397-4349-958c-fa4093d7ae8d"
CM029361.1	RepeatMasker	LINE/R1-LOA	10535751	10536352	2218	+	.	ID="RND-6_FAMILY-1331";Tend="1466";Tstart="892";shortTE="F";uid="e6669432-8ad2-4a0e-9912-c9a7a51753f6"
CM029361.1	RepeatMasker	DNA/Ginger-1	28055305	28056059	3629	+	.	ID="RND-5_FAMILY-1480";Tend="1717";Tstart="922";shortTE="F";uid="65d8b261-e785-43b3-bf01-61b35fdb4475"
CM029361.1	RepeatMasker	LINE/RTE-BovB	2718492	2718840	1589	+	.	ID="RND-4_FAMILY-737";Tend="1609";Tstart="1266";shortTE="F";uid="9ee6f85d-6029-45b1-81a6-41bbb4b61653"
CM029361.1	RepeatMasker	Retroposon?	6297406	6297636	1184	+	.	ID="RND-6_FAMILY-3888";Tend="1160";Tstart="958";shortTE="F";uid="a3d72d09-23de-44ce-b934-ce951a76b488"
CM029361.1	RepeatMasker	DNA	12492718	12493165	1675	+	.	ID="RND-3_FAMILY-136";Tend="1361";Tstart="933";shortTE="F";uid="1e92a8ad-e9e8-4e4b-bb46-028162c4b2b9"
CM029361.1	RepeatMasker	DNA/Sola-1	443392	444592	1512	+	.	ID="SOLA1-1_AP";Tend="3115";Tstart="1942";shortTE="F";uid="223ad7ef-5775-45ef-adbb-b74d1c91fea8"
CM029361.1	RepeatMasker	Retroposon?	16651650	16651838	829	+	.	ID="RND-5_FAMILY-708";Tend="976";Tstart="748";shortTE="F";uid="282fc4e9-f8e3-40fe-92f9-2474e33758fb"
CM029361.1	RepeatMasker	DNA/Ginger-1	12332683	12333468	3102	+	.	ID="RND-6_FAMILY-10821";Tend="1638";Tstart="751";shortTE="F";uid="bb02eb57-47e7-4958-92bf-7b3f43a68422"
CM029361.1	RepeatMasker	DNA/Kolobok-E	31384371	31384474	827	+	.	ID="RND-6_FAMILY-5151";Tend="1880";Tstart="1777";shortTE="F";uid="4a3b7a92-a4c9-4d58-8876-cf686ff68ac8"
CM029361.1	RepeatMasker	Retroposon?	272085	272623	2802	+	.	ID="RND-1_FAMILY-7";Tend="1600";Tstart="1062";shortTE="F";uid="505b007f-ae44-441e-b9f0-ef47a5a7d816"
CM029361.1	RepeatMasker	DNA/Ginger-1	21468374	21468521	585	+	.	ID="RND-6_FAMILY-4698";Tend="1653";Tstart="1492";shortTE="F";uid="ae261a47-d778-434e-a82a-931a0cb3656b"
CM029361.1	RepeatMasker	LINE/RTE-BovB	13124460	13124728	999	+	.	ID="RND-5_FAMILY-6539";Tend="1270";Tstart="994";shortTE="F";uid="7cac4506-fec8-48be-bbb5-f61fc9dc5e32"
CM029361.1	RepeatMasker	DNA/Kolobok-E	4419043	4419278	1325	+	.	ID="RND-6_FAMILY-5151";Tend="1876";Tstart="1646";shortTE="F";uid="b5259fe0-3e2d-45b2-a4fa-12d415e7fa1a"
CM029361.1	RepeatMasker	DNA/Kolobok-E	14631878	14632479	1320	+	.	ID="RND-3_FAMILY-70";Tend="1983";Tstart="1339";shortTE="F";uid="01f5d213-889a-4457-b0ba-895c0c23f22d"
CM029361.1	RepeatMasker	Retroposon?	22659158	22659673	1856	+	.	ID="RND-6_FAMILY-2429";Tend="1375";Tstart="769";shortTE="F";uid="adef6c7f-bf46-403f-9db3-678e32aec28e"
CM029361.1	RepeatMasker	DNA	27250645	27251384	2300	+	.	ID="RND-3_FAMILY-144";Tend="1746";Tstart="873";shortTE="F";uid="3d81bc0b-5711-4b65-b636-fc370127af21"
CM029361.1	RepeatMasker	DNA/Kolobok-E	5245251	5245403	613	+	.	ID="RND-5_FAMILY-1934";Tend="591";Tstart="434";shortTE="F";uid="adfe6779-273d-4b11-9bd9-c30dfb195fa2"
CM029361.1	RepeatMasker	DNA/hAT-Charlie	26256328	26256497	461	+	.	ID="RND-6_FAMILY-950";Tend="566";Tstart="396";shortTE="F";uid="7880ac7e-063b-4ad3-8693-fc0b303583a3"
CM029361.1	RepeatMasker	DNA	25593250	25593389	408	+	.	ID="TTAA7_AP";Tend="395";Tstart="261";shortTE="F";uid="c822c547-93c9-45ac-8a2f-1c5e65af7530"
CM029361.1	RepeatMasker	LINE/RTE-BovB	22666874	22667114	737	+	.	ID="RND-5_FAMILY-1268";Tend="1265";Tstart="986";shortTE="F";uid="20f8ead5-2032-4a63-a74e-420bd18b5303"
CM029361.1	RepeatMasker	Unknown	27661088	27661305	1879	+	.	ID="RND-5_FAMILY-8043";Tend="1079";Tstart="861";shortTE="F";uid="d395761e-beeb-4c9d-b222-650e47179799"
CM029361.1	RepeatMasker	LINE/R1-LOA	23124611	23125869	9463	+	.	ID="RND-6_FAMILY-1331";Tend="2336";Tstart="1061";shortTE="F";uid="2703530b-897e-4008-a058-94ca102cda09"
CM029361.1	RepeatMasker	RC/Helitron	12789986	12790564	3569	+	.	ID="RND-4_FAMILY-897";Tend="1298";Tstart="718";shortTE="F";uid="7998cf01-22e0-41fa-8aa0-b65e6e589da5"
CM029361.1	RepeatMasker	LINE/RTE-BovB	16282564	16282763	709	+	.	ID="RND-3_FAMILY-52";Tend="1523";Tstart="1306";shortTE="F";uid="12a12fdf-9e54-40a2-bd7a-d6ce1656e4a9"
CM029361.1	RepeatMasker	Unknown	4398264	4398528	814	+	.	ID="RND-6_FAMILY-2794";Tend="1275";Tstart="971";shortTE="F";uid="da2bdec2-fbbd-440a-86c4-269dfd3635b9"
CM029361.1	RepeatMasker	DNA/Ginger-1	16528765	16529006	626	+	.	ID="rnd-6_family-856";Tend="1418";Tstart="1217";shortTE="F";uid="c698714d-d507-47cf-bcd6-d933251758f6"
CM029361.1	RepeatMasker	RC/Helitron	5757174	5757738	1224	+	.	ID="RND-5_FAMILY-1063";TEgroup="ctg_5%7CRND-5_FAMILY-1063%7C1";Tend="1806";Tstart="1406";shortTE="F";uid="fac62f52-ae12-4234-9950-59e62ca36264"
CM029361.1	RepeatMasker	Unknown	26272284	26272707	2180	+	.	ID="RND-6_FAMILY-5261";Tend="1365";Tstart="937";shortTE="F";uid="f131c7fb-9dd2-4f94-8ead-ca956641b9d5"
CM029361.1	RepeatMasker	DNA	9909405	9909933	712	+	.	ID="RND-1_FAMILY-36";Tend="1539";Tstart="1014";shortTE="F";uid="3223cf03-dc90-4663-99ed-ff8b274964cb"
CM029361.1	RepeatMasker	Unknown	10535204	10535498	717	+	.	ID="RND-4_FAMILY-556";Tend="1569";Tstart="1276";shortTE="F";uid="d6d87a7b-dab3-4e2f-bc2b-e183a1b122f1"
CM029361.1	RepeatMasker	LINE/R1	24407804	24408007	559	+	.	ID="RTAG4";Tend="2247";Tstart="2048";shortTE="F";uid="3b630c25-96bd-45f3-a026-ff699de59f32"
CM029361.1	RepeatMasker	Retroposon?	9586544	9587016	833	+	.	ID="RND-6_FAMILY-3888";Tend="1542";Tstart="987";shortTE="F";uid="d858e16c-3124-422d-ab99-d1c55f79b87b"
CM029361.1	RepeatMasker	DNA/Kolobok-E	10538763	10539270	2519	+	.	ID="RND-5_FAMILY-751";Tend="1483";Tstart="975";shortTE="F";uid="522988a6-42fa-47e7-bbaa-3a34b5ba6089"
CM029361.1	RepeatMasker	Retroposon?	18326830	18326944	498	+	.	ID="RND-1_FAMILY-27";Tend="1742";Tstart="1628";shortTE="F";uid="d43e7e9e-9bc1-457f-a6fa-069cd30505fd"
CM029361.1	RepeatMasker	Satellite	20730848	20731027	1387	+	.	ID="RND-6_FAMILY-5769";Tend="1132";Tstart="953";shortTE="F";uid="43f597a9-8f4f-4e37-a30a-63abe87f4606"
CM029361.1	RepeatMasker	Retroposon?	26840329	26840512	447	+	.	ID="RND-6_FAMILY-3888";Tend="1129";Tstart="961";shortTE="F";uid="d118d19c-f811-4eec-99a7-a000de2374aa"
CM029361.1	RepeatMasker	LINE/RTE-BovB	30027656	30027890	571	+	.	ID="RND-6_FAMILY-3718";Tend="1720";Tstart="1448";shortTE="F";uid="8a356067-14ac-446b-95ad-1836e70a884d"
CM029361.1	RepeatMasker	DNA	26855716	26855916	970	+	.	ID="RND-3_FAMILY-144";Tend="1144";Tstart="951";shortTE="F";uid="5ffff01c-14a3-43cd-9184-0d94982f4fdf"
CM029361.1	RepeatMasker	Unknown	3420862	3420975	459	+	.	ID="RND-6_FAMILY-10820";Tend="1691";Tstart="1578";shortTE="F";uid="28f5d0b9-1763-4de8-aad9-81f42aab8a9e"
CM029361.1	RepeatMasker	DNA/hAT-Tip100	4012080	4012383	644	+	.	ID="RND-4_FAMILY-680";Tend="1386";Tstart="1107";shortTE="F";uid="fc0f962c-f8ca-4092-ad59-1f7ea78d3ecd"
CM029361.1	RepeatMasker	LINE/R1-LOA	28738476	28739180	2638	+	.	ID="RND-6_FAMILY-1331";Tend="1458";Tstart="831";shortTE="F";uid="4715e064-6bc6-4cea-bcae-bd925e91cbe9"
CM029361.1	RepeatMasker	DNA/Ginger-1	23525232	23525902	2608	+	.	ID="RND-6_FAMILY-2606";Tend="1595";Tstart="858";shortTE="F";uid="92bdbdae-ac20-4143-8f21-9ee4059b952e"
CM029361.1	RepeatMasker	DNA	6545799	6546143	788	+	.	ID="RND-5_FAMILY-1449";Tend="1308";Tstart="927";shortTE="F";uid="67c48dd2-f29d-4782-b6a9-767e0e26382a"
CM029361.1	RepeatMasker	DNA/Ginger-1	12001285	12001483	898	+	.	ID="RND-2_FAMILY-108";Tend="1326";Tstart="1095";shortTE="F";uid="67731c24-cdc9-422e-8f49-b224cd616802"
CM029361.1	RepeatMasker	Retroposon?	7757685	7757955	1204	+	.	ID="RND-5_FAMILY-708";Tend="1138";Tstart="814";shortTE="F";uid="2b89d465-03d0-4448-a318-85cc07c42574"
CM029361.1	RepeatMasker	DNA/Kolobok-E	1641932	1642131	484	+	.	ID="RND-6_FAMILY-5151";Tend="1886";Tstart="1667";shortTE="F";uid="29121810-2b79-4428-942f-4d32005572ab"
CM029361.1	RepeatMasker	DNA/Ginger-1	14513748	14514023	1190	+	.	ID="RND-6_FAMILY-4698";Tend="1675";Tstart="1354";shortTE="F";uid="fb66703d-f8fd-4528-894f-198286ccc00c"
CM029361.1	RepeatMasker	Retroposon?	30124018	30124356	1792	+	.	ID="RND-6_FAMILY-3888";Tend="1294";Tstart="957";shortTE="F";uid="535c8793-62bf-470f-9cc3-29001683323d"
CM029361.1	RepeatMasker	DNA/Ginger-1	27484079	27484329	939	+	.	ID="RND-6_FAMILY-4698";Tend="1472";Tstart="1212";shortTE="F";uid="ffc993d5-766e-411a-9cc3-6c7d0b3d81ab"
CM029361.1	RepeatMasker	RC/Helitron	3117388	3117560	536	+	.	ID="RND-6_FAMILY-10209";Tend="1307";Tstart="1119";shortTE="F";uid="f9ba46e7-7102-4263-b2a3-fede647e4a52"
CM029361.1	RepeatMasker	Retroposon?	28645367	28645527	755	+	.	ID="RND-6_FAMILY-3888";Tend="1542";Tstart="1396";shortTE="F";uid="48fe10c0-1e57-46c1-8257-3a1c132d21c0"
CM029361.1	RepeatMasker	Unknown	4633686	4633914	1000	+	.	ID="RND-6_FAMILY-6677";Tend="3300";Tstart="3081";shortTE="F";uid="6324505f-cc22-447c-8a1c-4df161ed2ee8"
CM029361.1	RepeatMasker	DNA	22904463	22904791	887	+	.	ID="RND-3_FAMILY-144";Tend="1214";Tstart="880";shortTE="F";uid="5d10479e-97ef-48f5-824f-5bf27b274207"
CM029361.1	RepeatMasker	DNA	13439538	13439965	454	+	.	ID="RND-5_FAMILY-1979";TEgroup="ctg_5%7CRND-5_FAMILY-1979%7C4";Tend="1466";Tstart="893";shortTE="F";uid="81ad35ca-dac7-490a-970f-faa76d69525b"
CM029361.1	RepeatMasker	DNA/Ginger-1	23963681	23964081	1779	+	.	ID="RND-5_FAMILY-1480";Tend="1768";Tstart="1332";shortTE="F";uid="f7dad12c-1019-41f9-9c8e-9e69303ade7e"
CM029361.1	RepeatMasker	Retroposon?	27683998	27684304	1484	+	.	ID="RND-1_FAMILY-27";Tend="1066";Tstart="771";shortTE="F";uid="cb439810-de36-4571-b2b9-6f3b16c3c1a7"
CM029361.1	RepeatMasker	DNA/TcMar-Mariner	31209155	31209773	678	+	.	ID="MARINER-57B_HSAL";Tend="1052";Tstart="464";shortTE="F";uid="13680787-e14b-493a-b74e-3fc4ceb0c29c"
CM029361.1	RepeatMasker	LINE/RTE-BovB	19982892	19983374	1834	+	.	ID="RND-5_FAMILY-21";Tend="1473";Tstart="1036";shortTE="F";uid="af76974a-3b1a-4fc9-9eb9-c78a445231b1"
CM029361.1	RepeatMasker	DNA/Ginger-1	10881798	10882541	2479	+	.	ID="RND-5_FAMILY-673";Tend="2138";Tstart="1310";shortTE="F";uid="f0f60aee-55e6-4d65-8545-46e04ba4c09e"
CM029361.1	RepeatMasker	Retroposon?	11002483	11002759	870	+	.	ID="RND-1_FAMILY-27";Tend="1130";Tstart="878";shortTE="F";uid="6509c88a-5ec7-4f19-9068-82fadcbe4bd7"
CM029361.1	RepeatMasker	LINE/RTE-BovB	32240351	32240975	3682	+	.	ID="RND-6_FAMILY-3718";Tend="2018";Tstart="1396";shortTE="F";uid="f9956ec7-ee81-4da0-9502-139946863076"
CM029361.1	RepeatMasker	LINE/RTE-BovB	5899350	5899659	848	+	.	ID="RND-1_FAMILY-127";Tend="1151";Tstart="842";shortTE="F";uid="c66b642e-bc46-4d82-88d9-57f486a4ea04"
CM029361.1	RepeatMasker	Retroposon?	20927388	20927503	603	+	.	ID="RND-1_FAMILY-7";Tend="1364";Tstart="1255";shortTE="F";uid="4de3970f-a975-4c0f-a670-cbed8cf95337"
CM029361.1	RepeatMasker	DNA/Ginger-1	23554082	23554459	1924	+	.	ID="RND-5_FAMILY-1480";Tend="1724";Tstart="1337";shortTE="F";uid="87e69fd7-3f23-4c50-ae65-23d6acf1062d"
CM029361.1	RepeatMasker	Unknown	24926812	24927181	2032	+	.	ID="RND-1_FAMILY-181";Tend="1186";Tstart="800";shortTE="F";uid="f4f52775-c58d-4413-97b3-b0987bcbb6a9"
CM029361.1	RepeatMasker	DNA/hAT-Blackjack	29399228	29399346	408	+	.	ID="RND-6_FAMILY-5371";Tend="903";Tstart="785";shortTE="F";uid="02c0108b-305d-4b44-96d8-34c7a280bd2c"
CM029361.1	RepeatMasker	LINE/RTE-BovB	6916343	6916868	759	+	.	ID="RTE-33_LMI";Tend="3145";Tstart="2604";shortTE="F";uid="d87d2d25-a3ea-4faa-a703-df1d49cc8a94"
CM029361.1	RepeatMasker	Unknown	27454145	27455056	5474	+	.	ID="RND-5_FAMILY-2233";Tend="1999";Tstart="1066";shortTE="F";uid="9ce4da36-c132-4265-8710-bf2636971f1a"
CM029361.1	RepeatMasker	LINE/I-Jockey	21740311	21740976	1418	+	.	ID="RND-5_FAMILY-4010";Tend="1416";Tstart="751";shortTE="F";uid="1a9b47f0-2003-4218-9020-70adea1f5fa5"
CM029361.1	RepeatMasker	DNA/Ginger-1	1597246	1597389	597	+	.	ID="RND-6_FAMILY-4698";Tend="1712";Tstart="1577";shortTE="F";uid="9c39eceb-9d59-4a42-ac82-b588023daf05"
CM029361.1	RepeatMasker	DNA/hAT-Blackjack	16365901	16366981	7032	+	.	ID="RND-6_FAMILY-3952";Tend="1701";Tstart="563";shortTE="F";uid="15cc40a5-20d1-434c-8d46-75df244796a4"
CM029361.1	RepeatMasker	DNA/Kolobok-E	6325623	6326215	2821	+	.	ID="RND-5_FAMILY-751";Tend="1498";Tstart="943";shortTE="F";uid="d1280203-ed99-4de1-a681-d7f9796c3c6f"
CM029361.1	RepeatMasker	Retroposon?	13354479	13354693	623	+	.	ID="RND-1_FAMILY-7";Tend="1547";Tstart="1347";shortTE="F";uid="04a3321d-3a00-4c48-a687-2faae9f65b00"
CM029361.1	RepeatMasker	DNA/Kolobok-E	11957837	11958226	1561	+	.	ID="RND-6_FAMILY-1953";Tend="1179";Tstart="783";shortTE="F";uid="67ae81a4-7f7f-4c96-a355-fb24ac4459a0"
CM029361.1	RepeatMasker	DNA/Ginger-1	27635823	27636183	1578	+	.	ID="RND-5_FAMILY-1480";Tend="1729";Tstart="1325";shortTE="F";uid="d69c7b12-8a7d-4dbe-a3ed-89abafd49c8a"
CM029361.1	RepeatMasker	LINE/RTE-BovB	10935327	10935483	558	+	.	ID="RND-5_FAMILY-6539";Tend="1256";Tstart="1094";shortTE="F";uid="15630116-76dc-4abd-97d7-cdea450748fa"
CM029361.1	RepeatMasker	Unknown	18385110	18385243	504	+	.	ID="RND-1_FAMILY-134";Tend="1160";Tstart="1016";shortTE="F";uid="58aba3d3-9b07-4c5e-a816-734eda8d8817"
CM029361.1	RepeatMasker	DNA/Ginger-1	11497247	11497887	2280	+	.	ID="RND-6_FAMILY-4698";Tend="1713";Tstart="1000";shortTE="F";uid="81615202-cb0e-4727-a52d-05ebd141478f"
CM029361.1	RepeatMasker	Unknown	23029891	23030252	941	+	.	ID="RND-4_FAMILY-556";Tend="1306";Tstart="957";shortTE="F";uid="25ed79ff-e261-469b-81a0-951b800730d6"
CM029361.1	RepeatMasker	DNA/Kolobok-E	14475311	14475525	1368	+	.	ID="RND-5_FAMILY-1864";Tend="1897";Tstart="1685";shortTE="F";uid="2aad7384-4276-4691-9dc3-85f7828dcb49"
CM029361.1	RepeatMasker	Retroposon?	28068674	28069257	1699	+	.	ID="RND-3_FAMILY-104";Tend="1842";Tstart="1147";shortTE="F";uid="417b063e-e9ba-4107-a7a9-fda0157cd76a"
CM029361.1	RepeatMasker	Unknown	11509800	11510129	673	+	.	ID="RND-5_FAMILY-1478";Tend="1354";Tstart="1002";shortTE="F";uid="adf09fce-8518-4b7b-b28e-90840c0cefd4"
CM029361.1	RepeatMasker	DNA/Kolobok-E	507086	507288	1013	+	.	ID="RND-5_FAMILY-751";Tend="1505";Tstart="1294";shortTE="F";uid="2c6f141c-8dff-4eb8-9c74-86abd3b870b4"
CM029361.1	RepeatMasker	Unknown	29757456	29757931	1744	+	.	ID="RND-3_FAMILY-34";Tend="1507";Tstart="934";shortTE="F";uid="58cc1200-a020-46fb-803e-a90975ce4db9"
CM029361.1	RepeatMasker	LINE/R1-LOA	31375979	31376436	3612	+	.	ID="RND-6_FAMILY-1331";Tend="1299";Tstart="837";shortTE="F";uid="b0342a4e-c79d-4e71-9980-28b2966f5a24"
CM029361.1	RepeatMasker	Unknown	4477298	4477852	1709	+	.	ID="RND-6_FAMILY-135";Tend="1459";Tstart="908";shortTE="F";uid="5fd6932c-cc05-4e14-b4dd-d7ecf5b2bb4c"
CM029361.1	RepeatMasker	Unknown	31071454	31071855	2167	+	.	ID="RND-6_FAMILY-4458";TEgroup="ctg_5%7CRND-6_FAMILY-4458%7C2";Tend="1358";Tstart="847";shortTE="F";uid="a260d009-97f6-4cca-8664-c982143c7268"
CM029361.1	RepeatMasker	DNA/hAT-Charlie	17952226	17953189	536	+	.	ID="AEBUSTER1";Tend="1663";Tstart="709";shortTE="F";uid="d7309a33-29ae-401c-b4a8-82df6c24e75d"
CM029361.1	RepeatMasker	LINE/RTE-BovB	27254218	27254510	1254	+	.	ID="RND-3_FAMILY-111";Tend="1619";Tstart="1354";shortTE="F";uid="1f14dcad-663f-4604-882a-59936afe61a6"
CM029361.1	RepeatMasker	DNA/Kolobok-E	28063296	28063549	1106	+	.	ID="RND-3_FAMILY-70";Tend="1741";Tstart="1493";shortTE="F";uid="5fd47f98-565d-4f46-b464-70f9ad74d34e"
CM029361.1	RepeatMasker	Retroposon?	13272361	13273082	2756	+	.	ID="RND-5_FAMILY-708";Tend="1912";Tstart="1119";shortTE="F";uid="7b176be2-65d7-4199-bcd6-5e016e38a517"
CM029361.1	RepeatMasker	DNA	3958964	3959267	525	+	.	ID="TTAA7_AP";Tend="423";Tstart="120";shortTE="F";uid="d9ec8017-c337-4ca1-9a88-fdd1041e135d"
CM029361.1	RepeatMasker	RC/Helitron	30700692	30700977	821	+	.	ID="HELITRON7_HERA";Tend="1961";Tstart="1620";shortTE="F";uid="589425d2-abc4-49c4-9dd9-879b0868d503"
CM029361.1	RepeatMasker	DNA/Ginger-1	3839145	3839429	1746	+	.	ID="RND-1_FAMILY-3";Tend="1876";Tstart="1597";shortTE="F";uid="f62911d8-5f1f-4ff3-811a-ad715624de8d"
CM029361.1	RepeatMasker	DNA/Kolobok-E	6416185	6416325	481	+	.	ID="RND-3_FAMILY-70";Tend="1892";Tstart="1760";shortTE="F";uid="b4bf277b-dfcc-4269-baf0-0f770b8b99dc"
CM029361.1	RepeatMasker	Unknown	28795858	28796074	675	+	.	ID="RND-4_FAMILY-529";Tend="1240";Tstart="994";shortTE="F";uid="32178500-3da6-4469-a450-f4ce6fab5a58"
CM029361.1	RepeatMasker	LINE/RTE-BovB	19538995	19539280	1144	+	.	ID="RND-5_FAMILY-1268";Tend="1265";Tstart="951";shortTE="F";uid="d1334489-bc70-44cc-8fac-9a6d7a020399"
CM029361.1	RepeatMasker	DNA/Ginger-1	16030937	16031802	4709	+	.	ID="RND-6_FAMILY-856";Tend="2097";Tstart="1216";shortTE="F";uid="dbdecbba-f819-4227-b24f-38bdcf5c8720"
CM029361.1	RepeatMasker	DNA/Kolobok-E	16879271	16879921	2125	+	.	ID="RND-3_FAMILY-70";Tend="1942";Tstart="1340";shortTE="F";uid="ebdc5ea4-7452-4f02-98fb-76c1cd4efccf"
CM029361.1	RepeatMasker	Retroposon?	17090485	17091510	4962	+	.	ID="RND-2_FAMILY-19";Tend="1856";Tstart="738";shortTE="F";uid="02a19556-2d91-4359-b69b-c894059f97fe"
CM029361.1	RepeatMasker	RC/Helitron	3962294	3962473	743	+	.	ID="RND-4_FAMILY-454";Tend="1242";Tstart="1054";shortTE="F";uid="37c5cc86-07b9-4f88-8fe5-52859ab38dc1"
CM029361.1	RepeatMasker	Retroposon?	12755899	12756520	1899	+	.	ID="RND-6_FAMILY-2429";Tend="1529";Tstart="760";shortTE="F";uid="088cc107-ee93-452a-8dee-cd3864ea0c1e"
CM029361.1	RepeatMasker	Retroposon?	28187935	28188597	1674	+	.	ID="RND-3_FAMILY-43";Tend="1690";Tstart="1007";shortTE="F";uid="e988527a-7345-4889-a9cd-4de8d0cd0751"
CM029361.1	RepeatMasker	DNA/Kolobok-E	1885804	1886204	1172	+	.	ID="RND-3_FAMILY-294";Tend="1157";Tstart="743";shortTE="F";uid="3f4e5dfe-5b70-4ed8-a630-247993e4e946"
CM029361.1	RepeatMasker	Retroposon?	11813842	11814135	1524	+	.	ID="RND-5_FAMILY-708";Tend="1681";Tstart="1391";shortTE="F";uid="93f8b7e9-b138-4fce-9acd-274a47623cc3"
CM029361.1	RepeatMasker	LINE/RTE-BovB	3640332	3640493	773	+	.	ID="RND-4_FAMILY-737";Tend="1011";Tstart="841";shortTE="F";uid="d63ff297-225e-4fd0-96e8-cb9dd4320fb9"
CM029361.1	RepeatMasker	DNA/hAT?	23450861	23451150	453	+	.	ID="RND-3_FAMILY-96";TEgroup="ctg_5%7CRND-3_FAMILY-96%7C2";Tend="1511";Tstart="858";shortTE="F";uid="25fcb580-d65d-4067-8f04-b8f40066f459"
CM029361.1	RepeatMasker	Retroposon?	15917448	15917674	912	+	.	ID="RND-1_FAMILY-14";Tend="1682";Tstart="1451";shortTE="F";uid="2577724b-7c83-4c0f-a7c4-7d69ebe54fa7"
CM029361.1	RepeatMasker	Retroposon?	2328410	2328556	1778	+	.	ID="RND-6_FAMILY-3888";Tend="1489";Tstart="956";shortTE="F";uid="591dd734-0cb4-4973-8112-bc57d9ebd89f"
CM029361.1	RepeatMasker	DNA/Ginger-1	22509137	22509985	4094	+	.	ID="RND-1_FAMILY-33";Tend="1815";Tstart="908";shortTE="F";uid="58f6c1c0-8cd3-4cb5-a739-f0766ddbe904"
CM029361.1	RepeatMasker	DNA/Ginger-1	14268603	14269303	2028	+	.	ID="RND-4_FAMILY-400";TEgroup="ctg_5%7CRND-4_FAMILY-400%7C4";Tend="1681";Tstart="1136";shortTE="F";uid="e516ce5f-c14f-4b98-8f08-43f0ba68ccbe"
CM029361.1	RepeatMasker	Retroposon?	18692758	18693135	1898	+	.	ID="RND-1_FAMILY-6";Tend="1334";Tstart="925";shortTE="F";uid="5de801b9-84ba-4459-9d8e-f14d77ec1ff5"
CM029361.1	RepeatMasker	Retroposon?	27776163	27776324	438	+	.	ID="RND-5_FAMILY-708";Tend="1004";Tstart="843";shortTE="F";uid="7186e76d-f913-4450-9bab-e47e62cebfbd"
CM029361.1	RepeatMasker	Retroposon?	32054640	32055606	3862	+	.	ID="RND-1_FAMILY-76";Tend="1723";Tstart="682";shortTE="F";uid="7068b56a-1980-4d0b-9e6c-26d37265895e"
CM029361.1	RepeatMasker	DNA/Ginger-1	13118007	13118171	844	+	.	ID="RND-4_FAMILY-400";Tend="1097";Tstart="922";shortTE="F";uid="4f4cd9ca-908a-4a9d-8385-7929a6d3300a"
CM029361.1	RepeatMasker	DNA/Ginger-1	18586727	18587310	3054	+	.	ID="RND-6_FAMILY-2606";Tend="1491";Tstart="842";shortTE="F";uid="7877e4a2-4943-4b79-857b-56733653cddd"
CM029361.1	RepeatMasker	DNA/Kolobok-E	17735543	17735921	1103	+	.	ID="RND-3_FAMILY-70";Tend="1792";Tstart="1435";shortTE="F";uid="e50761f8-c33e-43ab-aeaa-71b874f5c556"
CM029361.1	RepeatMasker	Satellite	11454073	11454241	924	+	.	ID="RND-6_FAMILY-7221";Tend="1373";Tstart="1203";shortTE="F";uid="a9fba86b-af6e-4c47-b9e4-2d3515e86ae0"
CM029361.1	RepeatMasker	LINE/R1-LOA	26835735	26835898	669	+	.	ID="RND-6_FAMILY-1331";Tend="2477";Tstart="2078";shortTE="F";uid="9459b30b-31c9-46ef-a2b4-fd7a532155f9"
CM029361.1	RepeatMasker	Retroposon?	7358663	7358897	1271	+	.	ID="RND-6_FAMILY-3888";Tend="1146";Tstart="907";shortTE="F";uid="9540b3d9-5760-4a4b-b7bb-d791a575b0a9"
CM029361.1	RepeatMasker	DNA/Ginger-1	22137583	22138160	3240	+	.	ID="RND-4_FAMILY-400";Tend="1496";Tstart="917";shortTE="F";uid="112bbda1-7a98-4053-a49c-3cb7d24c874b"
CM029361.1	RepeatMasker	DNA/Ginger-1	5406304	5406844	3337	+	.	ID="RND-1_FAMILY-2";Tend="1447";Tstart="894";shortTE="F";uid="88a1ff0c-037a-4e0d-8ba2-4d345a393d61"
CM029361.1	RepeatMasker	Retroposon?	20589773	20590403	3495	+	.	ID="RND-6_FAMILY-2429";Tend="1401";Tstart="777";shortTE="F";uid="ff8d702c-a694-47a1-967f-3f2582f66e69"
CM029361.1	RepeatMasker	LINE/R1-LOA	18969381	18969655	410	+	.	ID="RND-6_FAMILY-1331";Tend="2239";Tstart="1935";shortTE="F";uid="8f431eea-346b-41fd-ad8c-8fd49bc6b946"
CM029361.1	RepeatMasker	DNA/Kolobok-E	11948251	11948356	403	+	.	ID="RND-3_FAMILY-70";Tend="1047";Tstart="922";shortTE="F";uid="f57ba143-947e-433c-bae8-be6d99f73b08"
CM029361.1	RepeatMasker	DNA	29003679	29004094	2045	+	.	ID="RND-6_FAMILY-550";Tend="1339";Tstart="944";shortTE="F";uid="726b979c-ac44-4a88-8fac-2bd23022a514"
CM029361.1	RepeatMasker	RC/Helitron	8823663	8824003	2567	+	.	ID="RND-5_FAMILY-2316";Tend="1286";Tstart="911";shortTE="F";uid="e98b31ac-e2c0-419e-b0e2-0f665d34fde8"
CM029361.1	RepeatMasker	Unknown	3991241	3991444	471	+	.	ID="RND-4_FAMILY-735";Tend="1514";Tstart="1294";shortTE="F";uid="bdf15e67-3fb8-4d9b-ba1a-2c0346dc4cd5"
CM029361.1	RepeatMasker	DNA/Ginger-1	31135199	31135926	4759	+	.	ID="RND-6_FAMILY-25049";Tend="1961";Tstart="1207";shortTE="F";uid="a762bc0e-b0f5-43a8-8f1e-f7cc4c09da85"
CM029361.1	RepeatMasker	DNA/hAT-Tip100	30036223	30037355	8245	+	.	ID="RND-6_FAMILY-2513";Tend="1779";Tstart="633";shortTE="F";uid="a2c8b7cc-de0b-474f-ad60-ee8526c3567a"
CM029361.1	RepeatMasker	Unknown	22515404	22515734	729	+	.	ID="RND-4_FAMILY-335";Tend="1549";Tstart="1106";shortTE="F";uid="61ea77b2-d6e4-4acd-9c59-1c0b478d96c1"
CM029361.1	RepeatMasker	DNA/Ginger-1	22272560	22272905	2332	+	.	ID="RND-5_FAMILY-673";Tend="2159";Tstart="1805";shortTE="F";uid="2c60676e-b750-4e6a-b79e-ace4099dd144"
CM029361.1	RepeatMasker	DNA/hAT-hAT19	3280178	3280811	2571	+	.	ID="RND-6_FAMILY-5235";Tend="1433";Tstart="862";shortTE="F";uid="3637119f-5d6a-4253-ac5d-3213a865a6df"
CM029361.1	RepeatMasker	DNA/Kolobok-E	24475229	24475491	520	+	.	ID="RND-5_FAMILY-751";Tend="1325";Tstart="1025";shortTE="F";uid="93499a33-efba-4dd4-afd0-73e9d1de7019"
CM029361.1	RepeatMasker	Retroposon?	3082916	3083500	3264	+	.	ID="RND-1_FAMILY-27";Tend="1387";Tstart="756";shortTE="F";uid="dfda4377-bf04-4a04-ab8d-81ec6451fae3"
CM029361.1	RepeatMasker	DNA/Kolobok-E	32063278	32063615	1091	+	.	ID="RND-5_FAMILY-386";Tend="1879";Tstart="1566";shortTE="F";uid="8b8b6d01-ebcb-4c0a-a5c2-0ef7c6dcb002"
CM029361.1	RepeatMasker	LINE/RTE-BovB	31173978	31174520	3453	+	.	ID="RND-6_FAMILY-3718";Tend="2011";Tstart="1472";shortTE="F";uid="204d0496-beb0-4829-8722-1608605d7c00"
CM029361.1	RepeatMasker	DNA	22171019	22171439	1890	+	.	ID="RND-5_FAMILY-1449";Tend="1467";Tstart="1020";shortTE="F";uid="f925ff95-f9d2-4555-b0bb-e5159430c261"
CM029361.1	RepeatMasker	Retroposon?	3484593	3485238	3302	+	.	ID="RND-4_FAMILY-238";Tend="1507";Tstart="815";shortTE="F";uid="c13d088d-db8e-4c42-9f19-9ea5c1567e54"
CM029361.1	RepeatMasker	DNA/Ginger-1	31134662	31134911	1085	+	.	ID="RND-6_FAMILY-25049";Tend="1216";Tstart="911";shortTE="F";uid="5bebe15b-a415-4771-89ac-53399b530929"
CM029361.1	RepeatMasker	LINE/R1-LOA	15619491	15619717	458	+	.	ID="RND-6_FAMILY-1331";Tend="2444";Tstart="2204";shortTE="F";uid="33d3ce3f-862c-43de-8fc3-3220d703b04d"
CM029361.1	RepeatMasker	DNA	2834758	2835390	3580	+	.	ID="RND-5_FAMILY-825";Tend="1594";Tstart="1000";shortTE="F";uid="2c36b690-d057-4b86-87a1-efa9a2b718fd"
CM029361.1	RepeatMasker	DNA/Ginger-1	6368298	6368642	2753	+	.	ID="RND-1_FAMILY-1";Tend="2460";Tstart="2116";shortTE="F";uid="3ee033b8-d17b-4635-8ae7-2bed15779d4b"
CM029361.1	RepeatMasker	DNA/hAT?	21180372	21180945	910	+	.	ID="RND-3_FAMILY-96";TEgroup="ctg_5%7CRND-3_FAMILY-96%7C1";Tend="1533";Tstart="860";shortTE="F";uid="89f84411-1c9a-4f8c-aea7-a925b7b8238a"
CM029361.1	RepeatMasker	DNA/Ginger-1	651884	652167	1026	+	.	ID="RND-6_FAMILY-4698";Tend="1681";Tstart="1404";shortTE="F";uid="57487821-b6c2-4cb8-84a9-9952abe76d6c"
CM029361.1	RepeatMasker	DNA/Ginger-1	10530904	10531066	814	+	.	ID="RND-5_FAMILY-673";Tend="1970";Tstart="1795";shortTE="F";uid="67f501a7-4ad0-41d7-9dd0-e97593a8fbc5"
CM029361.1	RepeatMasker	DNA/Ginger-1	12660338	12660880	1683	+	.	ID="RND-6_FAMILY-856";TEgroup="ctg_5%7CRND-6_FAMILY-856%7C2";Tend="1669";Tstart="799";shortTE="F";uid="880ae0c6-064b-4e92-b2a7-b979f2f951af"
CM029361.1	RepeatMasker	Unknown	21509351	21509510	562	+	.	ID="RND-4_FAMILY-735";Tend="1064";Tstart="909";shortTE="F";uid="3088a5c4-c378-4359-ad74-752322b8756f"
CM029361.1	RepeatMasker	DNA/Kolobok-E	17131760	17132379	3155	+	.	ID="RND-6_FAMILY-5151";Tend="1685";Tstart="1058";shortTE="F";uid="c3596794-ca62-4b1d-9dd8-1010a3c4d3bc"
CM029361.1	RepeatMasker	DNA/CMC-EnSpm	5202902	5203261	1595	+	.	ID="RND-6_FAMILY-1337";Tend="1156";Tstart="840";shortTE="F";uid="e131215e-e2b6-46c4-8dfc-e556e2ad96f8"
CM029361.1	RepeatMasker	DNA/Ginger-1	12397285	12397419	808	+	.	ID="RND-1_FAMILY-2";Tend="1342";Tstart="1207";shortTE="F";uid="116bdc0b-bd91-43ba-9bbb-2ec8cb9b1797"
CM029361.1	RepeatMasker	LINE/L2	2252506	2253762	10258	+	.	ID="RND-6_FAMILY-3324";Tend="1833";Tstart="595";shortTE="F";uid="a0f25cd0-55c7-4972-a33b-3f184fb86be9"
CM029361.1	RepeatMasker	LINE/I-Jockey	16655636	16656806	830	+	.	ID="RND-1_FAMILY-148";Tend="1365";Tstart="157";shortTE="F";uid="a52ce415-fd28-4650-b7e7-b87918a020e0"
CM029361.1	RepeatMasker	DNA/Ginger-1	17118584	17119003	1390	+	.	ID="RND-6_FAMILY-4698";Tend="1748";Tstart="1276";shortTE="F";uid="6db33b7f-2c47-4fc3-b410-ee552a066c06"
CM029361.1	RepeatMasker	Retroposon?	7698908	7699008	464	+	.	ID="RND-4_FAMILY-238";Tend="1850";Tstart="1754";shortTE="F";uid="0a8ca157-4aa9-466a-b063-79e4b43afbca"
CM029361.1	RepeatMasker	DNA/Ginger-1	11939415	11939572	676	+	.	ID="rnd-6_family-25049";Tend="1751";Tstart="1612";shortTE="F";uid="5469c259-15c2-4066-9f7c-b25b0af91ac1"
CM029361.1	RepeatMasker	RC/Helitron	10303773	10303930	635	+	.	ID="RND-4_FAMILY-897";Tend="1512";Tstart="1353";shortTE="F";uid="18b0ec80-dc0b-4f12-a3dc-f81e72742797"
CM029361.1	RepeatMasker	Retroposon?	17596182	17596530	1090	+	.	ID="RND-1_FAMILY-27";Tend="1128";Tstart="780";shortTE="F";uid="63be18aa-b8bd-4e0f-b361-c16b7d82b9eb"
CM029361.1	RepeatMasker	DNA/Ginger-1	771743	772025	1131	+	.	ID="RND-1_FAMILY-3";Tend="1875";Tstart="1558";shortTE="F";uid="da75e9e1-4f23-4071-9a7c-f6ee1f1e712a"
CM029361.1	RepeatMasker	DNA/Ginger-1	22845372	22845957	2605	+	.	ID="RND-6_FAMILY-8806";Tend="2495";Tstart="1821";shortTE="F";uid="df2b6cfa-251b-4a70-b9da-8480a4eabe7b"
CM029361.1	RepeatMasker	DNA/Ginger-1	21881909	21882529	2382	+	.	ID="RND-5_FAMILY-1480";Tend="1720";Tstart="1044";shortTE="F";uid="8a855a02-27d3-4f96-9b80-0dd0407d8ee1"
CM029361.1	RepeatMasker	DNA/Ginger-1	10465405	10465595	855	+	.	ID="RND-5_FAMILY-1480";Tend="1723";Tstart="1505";shortTE="F";uid="5847cea3-d6e0-4d1d-a8ca-5c96a805078b"
CM029361.1	RepeatMasker	DNA	22654618	22654922	405	+	.	ID="TTAA13B_AP";Tend="436";Tstart="148";shortTE="F";uid="a5770983-3286-4068-954b-0ab407f915bc"
CM029361.1	RepeatMasker	Unknown	31532638	31532893	966	+	.	ID="RND-5_FAMILY-1539";Tend="1479";Tstart="1174";shortTE="F";uid="ec9a58b0-fd57-41cb-a3fb-29a66b0c4309"
CM029361.1	RepeatMasker	LINE/RTE-BovB	11986375	11986486	760	+	.	ID="RND-1_FAMILY-83";Tend="937";Tstart="816";shortTE="F";uid="65f0e367-19cf-4146-ace1-5ab2048891bc"
CM029361.1	RepeatMasker	DNA/Ginger-1	13125707	13126014	1037	+	.	ID="RND-6_FAMILY-4698";Tend="1681";Tstart="1358";shortTE="F";uid="78ebf590-afdc-4540-b500-47a53ab2d8f7"
CM029361.1	RepeatMasker	LINE/RTE-BovB	25026804	25027361	571	+	.	ID="RND-5_FAMILY-918";Tend="1257";Tstart="694";shortTE="F";uid="63a80bc8-1f14-4f75-af88-3bddd15f1b1f"
CM029361.1	RepeatMasker	Retroposon?	27950562	27950735	826	+	.	ID="RND-3_FAMILY-104";Tend="1732";Tstart="1567";shortTE="F";uid="60f622db-337f-49bd-b92e-f24f5da0065d"
CM029361.1	RepeatMasker	DNA/Kolobok-E	12396101	12396418	1586	+	.	ID="RND-5_FAMILY-751";Tend="1281";Tstart="950";shortTE="F";uid="351c0f70-9954-4a5e-a927-eb4f95769d94"
CM029361.1	RepeatMasker	Unknown	2672312	2673105	6919	+	.	ID="RND-6_FAMILY-15499";Tend="1520";Tstart="722";shortTE="F";uid="f88cfe67-71bc-40c5-804d-d494f492df30"
CM029361.1	RepeatMasker	DNA/Kolobok-E	12942934	12943216	746	+	.	ID="RND-2_FAMILY-13";Tend="1917";Tstart="1625";shortTE="F";uid="37762532-2ba3-4930-86d8-cb404cc4794d"
CM029361.1	RepeatMasker	Unknown	16736487	16736697	830	+	.	ID="RND-4_FAMILY-923";Tend="1515";Tstart="1314";shortTE="F";uid="093ca66e-1e44-45dd-9f4f-de8cae1e5006"
CM029361.1	RepeatMasker	LINE/RTE-BovB	5077274	5077687	2715	+	.	ID="RND-1_FAMILY-83";Tend="2489";Tstart="2092";shortTE="F";uid="d833a43b-37a4-4376-84ba-7bd9131fa878"
CM029361.1	RepeatMasker	Retroposon?	27662270	27663418	6589	+	.	ID="RND-5_FAMILY-708";Tend="1905";Tstart="766";shortTE="F";uid="06c7b3ba-73e7-4a54-ad7e-8108ce12dbd2"
CM029361.1	RepeatMasker	DNA/Ginger-1	8880129	8880312	966	+	.	ID="RND-1_FAMILY-8";Tend="1164";Tstart="949";shortTE="F";uid="f71233e3-8b13-4cad-83d1-3d6c71f129d3"
CM029361.1	RepeatMasker	DNA/Ginger-1	14255606	14255992	1325	+	.	ID="RND-6_FAMILY-4698";Tend="1768";Tstart="1312";shortTE="F";uid="b3e74c0c-ad95-48c8-a6e6-f4ba0684d247"
CM029361.1	RepeatMasker	DNA/Ginger-1	9839766	9840109	1554	+	.	ID="rnd-5_family-673";Tend="1195";Tstart="859";shortTE="F";uid="f32cc2b1-e99a-4ac2-bd5f-636c1da88ea2"
CM029361.1	RepeatMasker	Retroposon?	256361	256560	843	+	.	ID="RND-2_FAMILY-19";Tend="1854";Tstart="1624";shortTE="F";uid="e2441278-b464-4a95-98ed-6b64159e51ea"
CM029361.1	RepeatMasker	DNA/Ginger-1	26841611	26842139	2206	+	.	ID="RND-1_FAMILY-2";Tend="1476";Tstart="884";shortTE="F";uid="ad8d0d69-6915-4979-a360-fe4f62afa7e1"
CM029361.1	RepeatMasker	Unknown	23060815	23061412	2224	+	.	ID="RND-6_FAMILY-5261";Tend="1561";Tstart="944";shortTE="F";uid="fad30a84-385c-4a27-9764-b29132fb2b82"
CM029361.1	RepeatMasker	DNA/hAT-Tip100	30308264	30308470	513	+	.	ID="RND-6_FAMILY-6247";Tend="962";Tstart="741";shortTE="F";uid="16447a0f-5980-4eb5-a7de-042bf6089b96"
CM029361.1	RepeatMasker	LINE/RTE-BovB	7456911	7457125	788	+	.	ID="RND-6_FAMILY-3718";Tend="1699";Tstart="1470";shortTE="F";uid="df129e79-70c2-4697-a659-5deebf907f26"
CM029361.1	RepeatMasker	DNA/hAT-Ac	10928805	10928908	412	+	.	ID="dna8-91b_ap";Tend="860";Tstart="756";shortTE="F";uid="d82f7c05-0dd9-4eb4-bad1-c11c0547f56f"
CM029361.1	RepeatMasker	LINE/R1-LOA	1550216	1550573	1469	+	.	ID="RND-5_FAMILY-2612";Tend="1475";Tstart="1079";shortTE="F";uid="d921d02a-e852-41b6-9e52-58621258deb5"
CM029361.1	RepeatMasker	Retroposon?	8356413	8357183	2613	+	.	ID="RND-1_FAMILY-7";Tend="1758";Tstart="855";shortTE="F";uid="59c11d34-9009-435e-a405-b7598b218249"
CM029361.1	RepeatMasker	Retroposon?	12317730	12318076	1624	+	.	ID="RND-5_FAMILY-708";Tend="1658";Tstart="1302";shortTE="F";uid="b6597631-7e53-4e7a-8e3b-f0eb40e973ba"
CM029361.1	RepeatMasker	Retroposon?	3850068	3851254	9423	+	.	ID="RND-1_FAMILY-96";Tend="2040";Tstart="856";shortTE="F";uid="edbc8ac9-4f6a-417d-88af-458af74e9b1e"
CM029361.1	RepeatMasker	LINE/R1-LOA	5369522	5369721	1349	+	.	ID="RND-6_FAMILY-1331";Tend="2313";Tstart="2116";shortTE="F";uid="f6acc497-f50a-4e07-8c06-8f61f6c8239b"
CM029361.1	RepeatMasker	RC/Helitron	22841158	22841327	404	+	.	ID="RND-4_FAMILY-454";Tend="1223";Tstart="1028";shortTE="F";uid="98108a9a-635d-474e-8b76-151d5b4666b7"
CM029361.1	RepeatMasker	Retroposon?	11668277	11668407	461	+	.	ID="RND-1_FAMILY-27";Tend="965";Tstart="851";shortTE="F";uid="b8d2385a-59fa-448d-b504-a83013c9975b"
CM029361.1	RepeatMasker	Retroposon?	30126116	30126443	1848	+	.	ID="RND-6_FAMILY-3888";Tend="1305";Tstart="957";shortTE="F";uid="bfb3dd76-9f4d-4b08-b1e7-790c4135ccf4"
CM029361.1	RepeatMasker	Unknown	1648656	1649265	2604	+	.	ID="RND-4_FAMILY-1404";Tend="1353";Tstart="747";shortTE="F";uid="1f1af80f-f14c-437d-a97d-2f70fb3bfb7e"
CM029361.1	RepeatMasker	Retroposon?	30026917	30027430	1513	+	.	ID="RND-5_FAMILY-708";Tend="1904";Tstart="1347";shortTE="F";uid="fa372674-0e48-4921-a808-990a29c58e0c"
CM029361.1	RepeatMasker	DNA	187867	187971	655	+	.	ID="RND-5_FAMILY-1449";Tend="1480";Tstart="1376";shortTE="F";uid="0c4a08b4-d33d-4548-a212-ba68d2a73de4"
CM029361.1	RepeatMasker	LINE/R1-LOA	6248193	6249224	7545	+	.	ID="RND-6_FAMILY-1331";Tend="2477";Tstart="1458";shortTE="F";uid="ade07ce0-10a9-4cd3-9c57-11d8ded679f7"
CM029361.1	RepeatMasker	DNA/Kolobok-E	2978892	2979033	857	+	.	ID="RND-6_FAMILY-5151";Tend="869";Tstart="725";shortTE="F";uid="10388472-d64e-465c-a8a5-b395b95c22cb"
CM029361.1	RepeatMasker	DNA/Ginger-1	25853466	25853733	433	+	.	ID="RND-6_FAMILY-8806";Tend="1344";Tstart="1051";shortTE="F";uid="f7bc08ed-4b34-45df-b518-71688f0a206d"
CM029361.1	RepeatMasker	DNA/Ginger-1	23372106	23372536	2339	+	.	ID="RND-6_FAMILY-4698";Tend="1748";Tstart="1322";shortTE="F";uid="e735b64b-e868-45ba-9ef9-e754eccc44ac"
CM029361.1	RepeatMasker	Retroposon?	27695791	27696227	1575	+	.	ID="RND-4_FAMILY-238";Tend="1205";Tstart="784";shortTE="F";uid="a3878ede-e76a-4607-b5ae-bd3869f31406"
CM029361.1	RepeatMasker	DNA/Kolobok-E	7724303	7724425	439	+	.	ID="RND-3_FAMILY-70";Tend="1057";Tstart="935";shortTE="F";uid="72d5f311-ddc5-4002-b2b5-060875425188"
CM029361.1	RepeatMasker	DNA/Ginger-1	6840964	6841253	792	+	.	ID="RND-1_FAMILY-19";Tend="1300";Tstart="980";shortTE="F";uid="80b5611d-e9dc-4f11-8c20-eb24613834f2"
CM029361.1	RepeatMasker	Unknown	2241433	2241658	651	+	.	ID="RND-6_FAMILY-5539";Tend="1468";Tstart="1248";shortTE="F";uid="b91a9d0f-73ce-480b-9317-a1f511db759a"
CM029361.1	RepeatMasker	Retroposon?	11059874	11060130	999	+	.	ID="RND-4_FAMILY-238";Tend="1106";Tstart="785";shortTE="F";uid="bf439c56-c0c9-4b88-acbd-fe91ce83096e"
CM029361.1	RepeatMasker	DNA/hAT-hATm	20472756	20472965	911	+	.	ID="HAT-4B_AP";Tend="2955";Tstart="2745";shortTE="F";uid="f7468f65-aa02-4b44-b29b-3854a5af6b92"
CM029361.1	RepeatMasker	Unknown	12799809	12800454	4246	+	.	ID="RND-5_FAMILY-2918";Tend="1300";Tstart="646";shortTE="F";uid="1e682021-39fa-4d29-8b95-9460c90cf2bb"
CM029361.1	RepeatMasker	Retroposon?	10243522	10243739	910	+	.	ID="RND-2_FAMILY-19";Tend="1917";Tstart="1693";shortTE="F";uid="33528ff9-9f88-4df7-bc47-68c051dd395f"
CM029361.1	RepeatMasker	Retroposon?	17108995	17109118	480	+	.	ID="RND-1_FAMILY-27";Tend="903";Tstart="767";shortTE="F";uid="b2c33699-a563-456a-9391-45205fa9db27"
CM029361.1	RepeatMasker	DNA/hAT-Tip100	16440195	16440425	655	+	.	ID="RND-4_FAMILY-680";Tend="1315";Tstart="1060";shortTE="F";uid="c8fb211f-af47-48e1-85f7-d7f11aee73e3"
CM029361.1	RepeatMasker	Retroposon?	30298663	30298927	1281	+	.	ID="RND-1_FAMILY-14";Tend="1913";Tstart="1639";shortTE="F";uid="23176311-d9a8-4bcd-a035-537f3c41f601"
CM029361.1	RepeatMasker	Unknown	13416677	13417002	849	+	.	ID="RND-6_FAMILY-135";Tend="1360";Tstart="1027";shortTE="F";uid="766562db-d602-4d29-8e9e-7bb11555b4ab"
CM029361.1	RepeatMasker	Unknown	16363201	16363881	4138	+	.	ID="RND-5_FAMILY-2233";Tend="1523";Tstart="764";shortTE="F";uid="b2a3ee90-9d25-4980-b789-39969aca0936"
CM029361.1	RepeatMasker	DNA/Kolobok-E	4039315	4039991	2283	+	.	ID="RND-3_FAMILY-70";Tend="1652";Tstart="982";shortTE="F";uid="42c1302f-0ff1-44fb-a955-446b7f98aacb"
CM029361.1	RepeatMasker	LINE/RTE-BovB	14975539	14975788	1730	+	.	ID="RND-1_FAMILY-83";Tend="2479";Tstart="2231";shortTE="F";uid="c6dac5d5-a7db-4d9c-8ad9-d7bb341eaa23"
CM029361.1	RepeatMasker	DNA	17691265	17691636	794	+	.	ID="RND-4_FAMILY-168";Tend="1198";Tstart="880";shortTE="F";uid="0d9eb447-052a-4f63-ba0f-f664672f679d"
CM029361.1	RepeatMasker	DNA/Kolobok-E	30439469	30439701	930	+	.	ID="RND-5_FAMILY-1864";Tend="1920";Tstart="1687";shortTE="F";uid="e112abff-60e0-43c4-8f2d-fd845eaf9fa7"
CM029361.1	RepeatMasker	Unknown	11253470	11253871	981	+	.	ID="RND-4_FAMILY-76";Tend="1240";Tstart="906";shortTE="F";uid="9b4a6949-005d-4a4e-956a-17f7249f44fa"
CM029361.1	RepeatMasker	Retroposon?	30489591	30490226	2956	+	.	ID="RND-6_FAMILY-3888";Tend="1546";Tstart="892";shortTE="F";uid="fca6a22d-3bcd-49ad-af8c-9e6b6b13d3e5"
CM029361.1	RepeatMasker	DNA/Kolobok-E	4045093	4045218	480	+	.	ID="RND-6_FAMILY-5151";Tend="1816";Tstart="1675";shortTE="F";uid="507d2da5-3cb8-4fb5-a987-36adaa00bbda"
CM029361.1	RepeatMasker	LINE/RTE-BovB	30651318	30651476	506	+	.	ID="RND-3_FAMILY-52";Tend="1343";Tstart="1179";shortTE="F";uid="738c0cc8-00e0-47b3-8b62-7f1be5186600"
CM029361.1	RepeatMasker	DNA/hAT-Tip100	7844300	7844527	1074	+	.	ID="RND-3_FAMILY-203";Tend="1171";Tstart="947";shortTE="F";uid="9e45757a-9561-43f9-b892-ed876e736962"
CM029361.1	RepeatMasker	LINE/CR1	5038811	5039205	503	+	.	ID="RND-6_FAMILY-5478";Tend="1177";Tstart="777";shortTE="F";uid="0a2a7c2a-bd97-47a6-a497-b161b3783814"
CM029361.1	RepeatMasker	Unknown	6019008	6019155	508	+	.	ID="RND-4_FAMILY-923";Tend="1537";Tstart="1390";shortTE="F";uid="75c638f8-59f3-4a26-bb4e-815e788a040d"
CM029361.1	RepeatMasker	Unknown	20566520	20566764	1771	+	.	ID="RND-1_FAMILY-192";Tend="1228";Tstart="984";shortTE="F";uid="61e592d5-73e8-427f-8a5b-2e1fd5a89503"
CM029361.1	RepeatMasker	Unknown	16240031	16241410	6046	+	.	ID="RND-4_FAMILY-556";Tend="1907";Tstart="493";shortTE="F";uid="b1cc0148-1e68-4a4f-ba3a-a4e2d6f3f46f"
CM029361.1	RepeatMasker	Unknown	5091544	5091652	407	+	.	ID="RND-4_FAMILY-735";Tend="1646";Tstart="1529";shortTE="F";uid="54e07f34-1803-48c9-8613-c9e11b1aeab9"
CM029361.1	RepeatMasker	DNA/Kolobok-E	3291734	3292063	1130	+	.	ID="RND-3_FAMILY-70";Tend="1913";Tstart="1612";shortTE="F";uid="1a8a4cb5-5d5d-488b-9e2c-a3add5b7a44a"
CM029361.1	RepeatMasker	DNA/Kolobok-E	31398969	31399073	709	+	.	ID="RND-6_FAMILY-5151";Tend="1674";Tstart="1570";shortTE="F";uid="41abd9f9-0137-44f0-86d0-1d9859306d97"
CM029361.1	RepeatMasker	Unknown	16771302	16771548	1237	+	.	ID="RND-1_FAMILY-134";Tend="1127";Tstart="851";shortTE="F";uid="df2fea13-2ac1-4473-9ea7-af2c75549657"
CM029361.1	RepeatMasker	Unknown	3728714	3728896	1382	+	.	ID="RND-5_FAMILY-2918";Tend="1299";Tstart="1122";shortTE="F";uid="6578d456-47ce-46b9-b9d8-65f44d0cdd6b"
CM029361.1	RepeatMasker	Unknown	21115672	21115894	517	+	.	ID="RND-4_FAMILY-556";Tend="938";Tstart="717";shortTE="F";uid="a8a66667-05af-4877-9feb-b5e040e95f38"
CM029361.1	RepeatMasker	Unknown	19072859	19073256	681	+	.	ID="RND-4_FAMILY-556";Tend="858";Tstart="482";shortTE="F";uid="7da5d0a2-9109-40bf-b408-b6f690b34543"
CM029361.1	RepeatMasker	Unknown	5947344	5947619	1919	+	.	ID="RND-1_FAMILY-54";Tend="1240";Tstart="961";shortTE="F";uid="12396ae0-e04f-4d68-a57b-ef85a9303711"
CM029361.1	RepeatMasker	Unknown	17654292	17654927	668	+	.	ID="RND-4_FAMILY-556";TEgroup="ctg_5%7CRND-4_FAMILY-556%7C4";Tend="1701";Tstart="704";shortTE="F";uid="8d5e1a81-6bce-4194-b412-28dfb650e1e8"
CM029361.1	RepeatMasker	Retroposon?	27548337	27548626	920	+	.	ID="RND-3_FAMILY-43";Tend="1222";Tstart="939";shortTE="F";uid="8ffdceb4-73cb-4597-9c19-870c693b9f2b"
CM029361.1	RepeatMasker	DNA/hAT-Charlie	22205658	22206462	879	+	.	ID="HAT-33_LMI";Tend="2284";Tstart="1492";shortTE="F";uid="d95a40a0-e4c5-4f74-bd37-1659986e1ea2"
CM029361.1	RepeatMasker	Unknown	4446030	4446233	509	+	.	ID="RND-4_FAMILY-556";Tend="942";Tstart="725";shortTE="F";uid="1f8db5c8-e07d-4055-8e6a-3c1a035b8266"
CM029361.1	RepeatMasker	DNA/Ginger-1	20593719	20593914	938	+	.	ID="RND-4_FAMILY-388";Tend="1007";Tstart="814";shortTE="F";uid="6f672b18-4a8e-4af8-8ee9-97485acfb418"
CM029361.1	RepeatMasker	LINE/R1-LOA	5822469	5823190	2883	+	.	ID="RND-6_FAMILY-1331";Tend="1462";Tstart="818";shortTE="F";uid="f9bec350-08c3-44fd-99cc-486661f1db92"
CM029361.1	RepeatMasker	DNA/hAT-Ac	21555809	21555973	401	+	.	ID="dna8-91b_ap";Tend="860";Tstart="685";shortTE="F";uid="eb1b080c-0613-40f5-92ef-d75b42dfce21"
CM029361.1	RepeatMasker	Unknown	20080159	20080326	754	+	.	ID="RND-6_FAMILY-13464";Tend="1885";Tstart="1732";shortTE="F";uid="3e5ce3d0-d398-43fa-89f7-5182821bb803"
CM029361.1	RepeatMasker	DNA/Kolobok-E	13568455	13568634	694	+	.	ID="RND-3_FAMILY-70";Tend="1581";Tstart="1383";shortTE="F";uid="42ae9fdb-c978-4317-a6e3-cf46e07e4893"
CM029361.1	RepeatMasker	Retroposon?	27412928	27413811	3118	+	.	ID="RND-5_FAMILY-708";Tend="1897";Tstart="864";shortTE="F";uid="0c63c8a4-8e2f-4085-81f1-d48662466b14"
CM029361.1	RepeatMasker	Retroposon?	13902238	13902442	703	+	.	ID="RND-4_FAMILY-238";Tend="1842";Tstart="1611";shortTE="F";uid="c5d719eb-2454-45f1-8240-8aec5fb25cb0"
CM029361.1	RepeatMasker	Retroposon?	27577082	27577299	1036	+	.	ID="RND-1_FAMILY-27";Tend="1948";Tstart="1752";shortTE="F";uid="4c2cb39f-1fb9-4b04-b0f0-9aab5c960c1b"
CM029361.1	RepeatMasker	DNA/Ginger-1	13457345	13457567	822	+	.	ID="rnd-5_family-1480";Tend="1816";Tstart="1576";shortTE="F";uid="e3b20305-4a87-47da-b838-05c8bd374502"
CM029361.1	RepeatMasker	DNA/Kolobok-E	21957444	21957950	815	+	.	ID="RND-3_FAMILY-70";TEgroup="ctg_5%7CRND-3_FAMILY-70%7C43";Tend="1933";Tstart="915";shortTE="F";uid="eaaa47aa-e9c5-4c10-bcd9-e7e0517fc1ad"
CM029361.1	RepeatMasker	DNA	30216802	30216938	560	+	.	ID="RND-3_FAMILY-144";Tend="1163";Tstart="1019";shortTE="F";uid="a9d7dc8b-1425-4729-9f87-752623c8bfc8"
CM029361.1	RepeatMasker	DNA/Kolobok-E	22915284	22915666	926	+	.	ID="RND-3_FAMILY-70";Tend="1274";Tstart="918";shortTE="F";uid="379ecf35-a25d-4277-9643-84bb221dffff"
CM029361.1	RepeatMasker	DNA	5427992	5428198	437	+	.	ID="TTAA7_AP";Tend="433";Tstart="220";shortTE="F";uid="7eaed070-62cc-4b89-8fa4-8256d096d58f"
CM029361.1	RepeatMasker	DNA/Kolobok-E	2688233	2688425	962	+	.	ID="KOLOBOKE-4_AP";Tend="8434";Tstart="8233";shortTE="F";uid="286efcaf-c04b-46e3-aa10-aa22171db970"
CM029361.1	RepeatMasker	DNA/Kolobok-E	6726291	6726536	1211	+	.	ID="RND-6_FAMILY-5151";Tend="1856";Tstart="1569";shortTE="F";uid="37d35131-888e-4b40-8816-7fc0816c9c95"
CM029361.1	RepeatMasker	DNA/Ginger-1	9733402	9733601	555	+	.	ID="RND-5_FAMILY-1110";Tend="1628";Tstart="1400";shortTE="F";uid="46cebd23-7edf-4ad1-89b3-d08aa51296e9"
CM029361.1	RepeatMasker	DNA/hAT-Tip100	20284989	20285183	743	+	.	ID="RND-4_FAMILY-680";Tend="1396";Tstart="1227";shortTE="F";uid="c2db65ba-9e66-4d99-8068-314bb26b6df2"
CM029361.1	RepeatMasker	DNA/Kolobok-E	26864737	26864912	564	+	.	ID="RND-2_FAMILY-13";Tend="1923";Tstart="1699";shortTE="F";uid="7ac3d307-aa84-4726-b24d-7cb7a94d2777"
CM029361.1	RepeatMasker	Unknown	7327394	7327616	796	+	.	ID="RND-6_FAMILY-5573";Tend="1156";Tstart="955";shortTE="F";uid="6e2207f4-f24a-4829-a0a0-7759d058d432"
CM029361.1	RepeatMasker	Retroposon?	12514932	12515367	1418	+	.	ID="RND-1_FAMILY-14";Tend="1881";Tstart="1449";shortTE="F";uid="d39e3a71-c031-4515-a70d-7b84145fea1e"
CM029361.1	RepeatMasker	LINE/I	21210932	21212012	975	+	.	ID="RND-5_FAMILY-3712";Tend="1476";Tstart="392";shortTE="F";uid="951a49f6-2181-43de-90e8-ebe1215a8a44"
CM029361.1	RepeatMasker	Unknown	3377203	3377639	1076	+	.	ID="RND-4_FAMILY-556";Tend="946";Tstart="493";shortTE="F";uid="a5ef63d2-99e2-49ff-ac34-c258fac0ae21"
CM029361.1	RepeatMasker	LTR/Gypsy	5564993	5565095	421	+	.	ID="RND-6_FAMILY-2477";Tend="104";Tstart="2";shortTE="F";uid="b05957c9-b87a-4f47-87d6-ccd0cbc5bb1a"
CM029361.1	RepeatMasker	Unknown	13210908	13211130	1000	+	.	ID="RND-6_FAMILY-7809";Tend="1360";Tstart="1123";shortTE="F";uid="31ee5815-e7cf-4a3b-a9c7-b509ae408f3a"
CM029361.1	RepeatMasker	Retroposon?	8109662	8109826	784	+	.	ID="RND-1_FAMILY-27";Tend="1039";Tstart="878";shortTE="F";uid="6161676e-e036-474c-b1a0-5954208e0a85"
CM029361.1	RepeatMasker	Unknown	30391469	30391627	718	+	.	ID="RND-6_FAMILY-6677";Tend="3317";Tstart="3163";shortTE="F";uid="3f383594-0845-46f5-a586-5545aee09261"
CM029361.1	RepeatMasker	DNA	19002105	19002349	756	+	.	ID="RND-6_FAMILY-550";Tend="1396";Tstart="1117";shortTE="F";uid="14c73043-8827-4ada-8d28-c5379051d61d"
CM029361.1	RepeatMasker	Retroposon?	24895886	24896005	400	+	.	ID="RND-1_FAMILY-6";Tend="1546";Tstart="1430";shortTE="F";uid="798e51b2-eace-447d-ac4f-78b5eee32852"
CM029361.1	RepeatMasker	DNA/Kolobok-E	6145200	6145371	561	+	.	ID="RND-3_FAMILY-70";Tend="1103";Tstart="937";shortTE="F";uid="7d698849-3d0a-4d92-93d0-75e359dece7d"
CM029361.1	RepeatMasker	DNA	12447115	12447643	3196	+	.	ID="RND-6_FAMILY-550";Tend="1477";Tstart="938";shortTE="F";uid="b9ed6ebf-8121-4cb6-a9b4-2a73c2c7a140"
CM029361.1	RepeatMasker	RC/Helitron	10941813	10942117	508	+	.	ID="HELITRON-N1_BM";Tend="320";Tstart="15";shortTE="F";uid="a36807d9-3c53-48e7-8f22-2a532bbaf008"
CM029361.1	RepeatMasker	Unknown	27207983	27208176	595	+	.	ID="RND-4_FAMILY-923";Tend="1574";Tstart="1378";shortTE="F";uid="e43f006c-9768-45a1-bfac-53832edefe08"
CM029361.1	RepeatMasker	Retroposon?	10154755	10155846	4990	+	.	ID="RND-1_FAMILY-7";Tend="1955";Tstart="879";shortTE="F";uid="09f98c59-e350-4961-90a9-f4447c7d2fec"
CM029361.1	RepeatMasker	Retroposon?	8905971	8906782	3583	+	.	ID="RND-3_FAMILY-104";Tend="1613";Tstart="703";shortTE="F";uid="a642b064-b6b8-4739-aec5-6ccc145d2c66"
CM029361.1	RepeatMasker	Retroposon?	6244562	6244730	537	+	.	ID="RND-2_FAMILY-19";Tend="938";Tstart="775";shortTE="F";uid="fa200001-7785-4eac-9316-65195414aa4d"
CM029361.1	RepeatMasker	Unknown	24684417	24684580	674	+	.	ID="RND-5_FAMILY-926";Tend="705";Tstart="532";shortTE="F";uid="bf922026-b941-4f87-a222-c50e8c8cbd80"
CM029361.1	RepeatMasker	DNA/Kolobok-E	26669319	26669461	567	+	.	ID="RND-5_FAMILY-1864";Tend="1058";Tstart="909";shortTE="F";uid="3c320e0c-4ed3-4593-8edc-481c02d62e13"
CM029361.1	RepeatMasker	DNA/Ginger-1	28027024	28027272	1459	+	.	ID="RND-6_FAMILY-856";Tend="1618";Tstart="1323";shortTE="F";uid="9182e0d2-2a93-41a3-8796-6328332b2c9a"
CM029361.1	RepeatMasker	DNA/Ginger-1	15050598	15050979	1321	+	.	ID="RND-1_FAMILY-8";Tend="1329";Tstart="955";shortTE="F";uid="3eb1b012-f29e-4875-929d-f720d26d743c"
CM029361.1	RepeatMasker	DNA/hAT	24344230	24344580	1895	+	.	ID="RND-6_FAMILY-5034";TEgroup="ctg_5%7CRND-6_FAMILY-5034%7C1";Tend="1734";Tstart="869";shortTE="F";uid="73a8299e-3e0c-42b3-bd49-d472ea51b844"
CM029361.1	RepeatMasker	DNA/hAT-Charlie	14263465	14263838	444	+	.	ID="HAT-N16_RPR";Tend="663";Tstart="289";shortTE="F";uid="11d7d251-39a5-44c5-b64f-48b40cc13161"
CM029361.1	RepeatMasker	DNA/Kolobok-E	6046236	6046482	771	+	.	ID="RND-3_FAMILY-70";Tend="1328";Tstart="1035";shortTE="F";uid="5fbd7984-0569-431d-9f71-b36871db2c62"
CM029361.1	RepeatMasker	DNA/Kolobok-E	16888911	16889435	2181	+	.	ID="RND-3_FAMILY-70";Tend="1466";Tstart="918";shortTE="F";uid="adf74fad-7cb4-43fa-aca4-2dc703b53001"
CM029361.1	RepeatMasker	DNA/Ginger-1	18028919	18029036	446	+	.	ID="RND-1_FAMILY-2";Tend="994";Tstart="882";shortTE="F";uid="33da6ba3-45f7-4d54-ac36-3cdc38030455"
CM029361.1	RepeatMasker	Retroposon?	19079375	19079655	602	+	.	ID="RND-1_FAMILY-14";Tend="1473";Tstart="1181";shortTE="F";uid="fbeb77e8-3e12-446b-97f3-5a3fb39992b6"
CM029361.1	RepeatMasker	DNA/Kolobok-E	28532468	28532716	479	+	.	ID="RND-3_FAMILY-70";Tend="1939";Tstart="1687";shortTE="F";uid="2e3a731d-0b9d-4531-a530-4760fa09304d"
CM029361.1	RepeatMasker	Retroposon?	28865680	28866227	1958	+	.	ID="RND-1_FAMILY-14";Tend="1323";Tstart="782";shortTE="F";uid="7a10be1c-d1d4-4551-a981-b819554f7429"
CM029361.1	RepeatMasker	Retroposon?	3194859	3195050	1672	+	.	ID="RND-1_FAMILY-96";Tend="2039";Tstart="1848";shortTE="F";uid="30df0a0a-ce68-4764-a36f-fb038e3053ab"
CM029361.1	RepeatMasker	Retroposon?	20504477	20505121	1004	+	.	ID="RND-4_FAMILY-238";TEgroup="ctg_5%7CRND-4_FAMILY-238%7C20";Tend="1894";Tstart="785";shortTE="F";uid="d4e4132b-db72-4043-9257-3629b90842b0"
CM029361.1	RepeatMasker	DNA/Ginger-1	7233788	7234466	2868	+	.	ID="RND-4_FAMILY-400";Tend="1680";Tstart="913";shortTE="F";uid="8b88c754-e37f-468e-a2fc-b6f840dfbc2f"
CM029361.1	RepeatMasker	Retroposon?	23068115	23068400	1283	+	.	ID="RND-5_FAMILY-1208";Tend="1181";Tstart="911";shortTE="F";uid="923561a3-5e93-484a-9ae4-5e4ed839b78d"
CM029361.1	RepeatMasker	Unknown	17664820	17665305	441	+	.	ID="RND-4_FAMILY-556";TEgroup="ctg_5%7CRND-4_FAMILY-556%7C5";Tend="1318";Tstart="507";shortTE="F";uid="0a7f2d84-8672-426e-a74e-eaad99fdc0ae"
CM029361.1	RepeatMasker	Retroposon?	32513144	32513386	535	+	.	ID="RND-2_FAMILY-19";Tend="1923";Tstart="1652";shortTE="F";uid="3f6ede3d-c680-40cc-9f09-c0754f40d7b9"
CM029361.1	RepeatMasker	Unknown	31449696	31449840	593	+	.	ID="RND-6_FAMILY-13464";Tend="2018";Tstart="1902";shortTE="F";uid="ff9c4509-0476-4b35-b34a-f1e93d275fed"
CM029361.1	RepeatMasker	DNA/Ginger-1	29750870	29751052	1059	+	.	ID="RND-6_FAMILY-25049";Tend="1860";Tstart="1678";shortTE="F";uid="d1decb52-de44-4617-ae34-fda608361623"
CM029361.1	RepeatMasker	LINE/R1	32461352	32461496	930	+	.	ID="SART-6_API";Tend="2447";Tstart="2305";shortTE="F";uid="3e6e8184-c3ae-45d0-8984-c7a85201341c"
CM029361.1	RepeatMasker	DNA/Ginger-1	8228108	8228700	1492	+	.	ID="RND-4_FAMILY-400";Tend="1546";Tstart="888";shortTE="F";uid="c14020a2-73fb-4c15-b786-9127e79506e6"
CM029361.1	RepeatMasker	DNA/Ginger-1	25979348	25979859	1437	+	.	ID="RND-1_FAMILY-33";Tend="1608";Tstart="941";shortTE="F";uid="f206ffd5-1e20-4b38-bd87-028dc515ad19"
CM029361.1	RepeatMasker	DNA/Ginger-1	10538017	10538143	610	+	.	ID="RND-5_FAMILY-1480";Tend="1719";Tstart="1594";shortTE="F";uid="112029b0-fee5-4a57-ab4b-28de51d0181f"
CM029361.1	RepeatMasker	LINE/RTE-BovB	31804516	31804829	767	+	.	ID="RND-1_FAMILY-100";Tend="1146";Tstart="829";shortTE="F";uid="bf577d24-c616-4e83-89ee-a5e0be0f1431"
CM029361.1	RepeatMasker	Retroposon?	3952408	3952588	741	+	.	ID="RND-6_FAMILY-3888";Tend="1542";Tstart="1336";shortTE="F";uid="6e8e2c6c-32e3-4741-bd7f-49e32f729573"
CM029361.1	RepeatMasker	RC/Helitron	17315465	17315778	1704	+	.	ID="HELITRON-1_DF";Tend="313";Tstart="3";shortTE="F";uid="e4cee07a-a455-43fb-b74c-fd21d57b9b72"
CM029361.1	RepeatMasker	Unknown	28220138	28220503	1338	+	.	ID="RND-4_FAMILY-556";Tend="903";Tstart="502";shortTE="F";uid="512bc52c-7051-45ae-a9ec-997a3b87febf"
CM029361.1	RepeatMasker	DNA/Ginger-1	9733718	9734166	485	+	.	ID="RND-6_FAMILY-856";Tend="1934";Tstart="1357";shortTE="F";uid="f927915e-c73f-4eba-b71c-37e69f7766ff"
CM029361.1	RepeatMasker	Unknown	3656831	3659123	4494	+	.	ID="RND-6_FAMILY-11159";TEgroup="ctg_5%7CRND-6_FAMILY-11159%7C1";Tend="2052";Tstart="8";shortTE="F";uid="8c2e1bfa-a8bf-485c-b289-cc802d263e6d"
CM029361.1	RepeatMasker	LINE/RTE-BovB	17048103	17048443	567	+	.	ID="RND-3_FAMILY-52";Tend="780";Tstart="444";shortTE="F";uid="47fe3dd3-f52e-426d-bbe9-37030139cea9"
CM029361.1	RepeatMasker	DNA/Ginger-1	21494333	21494574	874	+	.	ID="RND-1_FAMILY-3";Tend="1875";Tstart="1606";shortTE="F";uid="7d958e3a-dc87-47a8-9c71-c0647ce68d44"
CM029361.1	RepeatMasker	Retroposon?	10655152	10655413	1019	+	.	ID="RND-1_FAMILY-27";Tend="1096";Tstart="844";shortTE="F";uid="b70d12e7-a4dd-4fd7-b446-8998a8cf3862"
CM029361.1	RepeatMasker	DNA/hAT-Tip100	29958115	29958389	591	+	.	ID="RND-3_FAMILY-203";Tend="1521";Tstart="1193";shortTE="F";uid="bb187f3c-36d6-4a8f-aacb-1086da4d6a6b"
CM029361.1	RepeatMasker	DNA/Kolobok-E	21082895	21083037	700	+	.	ID="RND-5_FAMILY-1849";Tend="2635";Tstart="2498";shortTE="F";uid="18f3fa3c-334f-4b97-9fc5-b0242b959353"
CM029361.1	RepeatMasker	Retroposon?	30726371	30726729	1670	+	.	ID="RND-5_FAMILY-708";Tend="1552";Tstart="1186";shortTE="F";uid="c62badab-ac61-4dc6-86b5-520aba3dd2b2"
CM029361.1	RepeatMasker	DNA/Kolobok-E	3139064	3139206	954	+	.	ID="RND-5_FAMILY-751";Tend="1545";Tstart="1403";shortTE="F";uid="14647831-9e64-4e51-9674-2fcdb4fbdf55"
CM029361.1	RepeatMasker	LINE/L2	31840011	31840124	989	+	.	ID="RND-6_FAMILY-3324";Tend="1826";Tstart="1713";shortTE="F";uid="a45758e0-8ae6-4073-b627-9411283307d2"
CM029361.1	RepeatMasker	Unknown	23441569	23441861	637	+	.	ID="RND-5_FAMILY-2636";Tend="1412";Tstart="1121";shortTE="F";uid="5f816e51-a427-4302-be65-e45bd0914d06"
CM029361.1	RepeatMasker	DNA/Kolobok-E	18307423	18307563	602	+	.	ID="RND-5_FAMILY-751";Tend="1088";Tstart="952";shortTE="F";uid="559914be-5e9d-4152-a72a-65870e211142"
CM029361.1	RepeatMasker	Retroposon?	22698022	22698314	1044	+	.	ID="RND-6_FAMILY-3888";Tend="1349";Tstart="951";shortTE="F";uid="7839a619-af4b-4d07-81c9-d14b0dfe216f"
CM029361.1	RepeatMasker	Retroposon?	5131404	5131604	1106	+	.	ID="RND-1_FAMILY-7";Tend="1264";Tstart="1062";shortTE="F";uid="1d6c27d1-2c38-4c6d-9a2e-8f25090b6399"
CM029361.1	RepeatMasker	DNA/Ginger-1	322748	322916	715	+	.	ID="RND-6_FAMILY-856";Tend="1570";Tstart="1359";shortTE="F";uid="176d189e-7aa4-411e-8c92-28c5f1a4b660"
CM029361.1	RepeatMasker	Retroposon?	18908825	18909417	3156	+	.	ID="RND-1_FAMILY-7";Tend="1955";Tstart="1380";shortTE="F";uid="bad9c66e-c4de-4747-8a4f-82b89b9ad883"
CM029361.1	RepeatMasker	RC/Helitron	29811174	29811355	515	+	.	ID="RND-4_FAMILY-897";Tend="1598";Tstart="1390";shortTE="F";uid="ccedd009-5072-4c72-b60e-d4cf59b61091"
CM029361.1	RepeatMasker	DNA	23210701	23210911	1066	+	.	ID="RND-6_FAMILY-550";Tend="1496";Tstart="1292";shortTE="F";uid="fe12a5c7-d3ef-4700-a0af-a245cfc6dfa5"
CM029361.1	RepeatMasker	DNA/Ginger-1	28823828	28823979	485	+	.	ID="RND-5_FAMILY-1480";Tend="1089";Tstart="936";shortTE="F";uid="48866285-4232-420f-9d0a-a5408880a687"
CM029361.1	RepeatMasker	Unknown	30810413	30810760	1230	+	.	ID="RND-4_FAMILY-923";Tend="1568";Tstart="992";shortTE="F";uid="5c9fb86a-fa67-40a8-bb8c-4471150e9798"
CM029361.1	RepeatMasker	Unknown	17513151	17513631	594	+	.	ID="RND-5_FAMILY-1935";Tend="831";Tstart="320";shortTE="F";uid="2e153fb3-46cc-4142-9267-9180e8bab938"
CM029361.1	RepeatMasker	Unknown	1962254	1962370	421	+	.	ID="RND-4_FAMILY-923";Tend="1556";Tstart="1446";shortTE="F";uid="ca9864bb-1e70-4874-8344-0a9635941642"
CM029361.1	RepeatMasker	DNA/hAT-Tip100	7845078	7845545	1164	+	.	ID="RND-3_FAMILY-203";Tend="1690";Tstart="1181";shortTE="F";uid="7cd646ee-6a96-4d15-a04f-866d346c5771"
CM029361.1	RepeatMasker	Retroposon?	19644946	19645153	750	+	.	ID="RND-5_FAMILY-708";Tend="1298";Tstart="1072";shortTE="F";uid="a8d7923a-8bd8-4108-9d3d-d76e297f74cf"
CM029361.1	RepeatMasker	DNA/hAT-Charlie	12975467	12975701	694	+	.	ID="RND-6_FAMILY-950";Tend="1191";Tstart="953";shortTE="F";uid="810d745d-d691-42c5-866c-eb72a11a5a15"
CM029361.1	RepeatMasker	Unknown	1925652	1926230	1457	+	.	ID="RND-4_FAMILY-556";Tend="1752";Tstart="1245";shortTE="F";uid="acccca9a-51bd-4834-961f-6138c6edcf37"
CM029361.1	RepeatMasker	Retroposon?	17523629	17523987	855	+	.	ID="RND-1_FAMILY-7";Tend="1563";Tstart="1203";shortTE="F";uid="ee15e9bd-9b23-4749-bb44-e132feb2b552"
CM029361.1	RepeatMasker	DNA/Kolobok-E	9865863	9866059	1025	+	.	ID="RND-5_FAMILY-751";Tend="1143";Tstart="953";shortTE="F";uid="8df54cdf-1c77-4384-863c-c50ee3449617"
CM029361.1	RepeatMasker	Retroposon?	27014601	27014838	522	+	.	ID="RND-1_FAMILY-7";Tend="1261";Tstart="1027";shortTE="F";uid="abae298d-b1a8-476a-ad98-a8dd852589bc"
CM029361.1	RepeatMasker	LINE/RTE-BovB	29195788	29196131	1394	+	.	ID="RND-1_FAMILY-100";Tend="935";Tstart="595";shortTE="F";uid="b7f6a3df-9114-4e03-b9e4-96bcc9cb6040"
CM029361.1	RepeatMasker	DNA/Ginger-1	18967193	18967356	672	+	.	ID="RND-1_FAMILY-2";Tend="1466";Tstart="1267";shortTE="F";uid="28de0f22-da74-403c-98fe-c19c331d9dab"
CM029361.1	RepeatMasker	RC/Helitron	9438272	9438454	433	+	.	ID="RND-4_FAMILY-897";Tend="938";Tstart="756";shortTE="F";uid="ec7fdced-e788-4aa7-b77b-3bca851761f1"
CM029361.1	RepeatMasker	Retroposon?	26501337	26502159	1624	+	.	ID="RND-1_FAMILY-7";Tend="1955";Tstart="1058";shortTE="F";uid="02199711-7713-4530-bab4-e2a7b3a724ee"
CM029361.1	RepeatMasker	DNA/hAT-Charlie	3620317	3620721	898	+	.	ID="RND-6_FAMILY-950";Tend="1030";Tstart="595";shortTE="F";uid="81792b60-7fe3-48b9-a799-4c3f161de106"
CM029361.1	RepeatMasker	DNA/Ginger-1	28225205	28225576	2229	+	.	ID="RND-6_FAMILY-25049";Tend="2144";Tstart="1782";shortTE="F";uid="fd0885f3-9679-4b46-8de2-18dfee6314c4"
CM029361.1	RepeatMasker	Retroposon?	507421	507749	1909	+	.	ID="RND-1_FAMILY-14";Tend="1745";Tstart="1419";shortTE="F";uid="3a113eb1-741d-4a69-b834-9c9d6b322340"
CM029361.1	RepeatMasker	LINE/RTE-BovB	5616217	5616988	5179	+	.	ID="RND-1_FAMILY-83";Tend="2477";Tstart="1679";shortTE="F";uid="02c37884-aabc-4d0c-b46b-4f07bd1c0fce"
CM029361.1	RepeatMasker	Unknown	24492143	24492442	1217	+	.	ID="RND-1_FAMILY-134";Tend="1211";Tstart="887";shortTE="F";uid="0875ad09-241d-4ba4-bbb3-1c527365ba7e"
CM029361.1	RepeatMasker	LINE/RTE-BovB	23710401	23710600	633	+	.	ID="RND-3_FAMILY-111";Tend="1676";Tstart="1477";shortTE="F";uid="58dd61c6-66db-431e-b76f-7984bdf9dd20"
CM029361.1	RepeatMasker	DNA/Ginger-1	16298550	16298990	820	+	.	ID="rnd-5_family-1480";Tend="1690";Tstart="1346";shortTE="F";uid="2b0585fb-c257-4f38-bf3f-ddceff1f387b"
CM029361.1	RepeatMasker	DNA	12357475	12358038	2951	+	.	ID="RND-6_FAMILY-550";Tend="1491";Tstart="937";shortTE="F";uid="fa76c971-0024-4cf3-91b4-56820a6899b6"
CM029361.1	RepeatMasker	RC/Helitron	1549603	1549810	1144	+	.	ID="RND-5_FAMILY-2027";Tend="1308";Tstart="1116";shortTE="F";uid="1440dd4f-82c6-4848-8548-748e71494a66"
CM029361.1	RepeatMasker	LINE/RTE-BovB	19769021	19769270	504	+	.	ID="RND-4_FAMILY-737";Tend="1427";Tstart="1160";shortTE="F";uid="b46187e6-7dce-4baf-a872-78a2ba6ad90e"
CM029361.1	RepeatMasker	LINE/RTE-BovB	1084557	1084759	403	+	.	ID="RND-1_FAMILY-30";Tend="1465";Tstart="1283";shortTE="F";uid="c8a3707e-7cff-4ba0-9775-381fac70224d"
CM029361.1	RepeatMasker	DNA/hAT-Tip100	11640887	11641710	3950	+	.	ID="RND-3_FAMILY-203";Tend="1701";Tstart="870";shortTE="F";uid="0eaf717a-8277-4718-a852-189275e387e9"
CM029361.1	RepeatMasker	DNA/Ginger-1	3312806	3313698	4628	+	.	ID="RND-6_FAMILY-25049";Tend="2107";Tstart="1200";shortTE="F";uid="d22182cb-7930-431e-86f9-e801e9f38aec"
CM029361.1	RepeatMasker	LINE/I-Jockey	1902055	1902284	416	+	.	ID="VINGI-1_BM";Tend="2653";Tstart="2419";shortTE="F";uid="3849c770-e6fb-4768-889e-cd774bd97286"
CM029361.1	RepeatMasker	LINE/RTE-BovB	24025693	24026385	893	+	.	ID="RND-6_FAMILY-2593";Tend="1554";Tstart="841";shortTE="F";uid="47efec23-0d6c-46ed-a039-9c010045f4c8"
CM029361.1	RepeatMasker	DNA/Ginger-1	22061915	22062367	2203	+	.	ID="RND-6_FAMILY-4698";Tend="1750";Tstart="1268";shortTE="F";uid="cef00784-6e91-4c43-87bd-0d998d66abc0"
CM029361.1	RepeatMasker	LINE/RTE-BovB	31502166	31502772	4123	+	.	ID="RND-1_FAMILY-127";Tend="1467";Tstart="843";shortTE="F";uid="6b4102d4-f03c-4895-9db2-dfb4e17984df"
CM029361.1	RepeatMasker	LINE/RTE-BovB	10079637	10081139	845	+	.	ID="RTE-14_LMI";Tend="3317";Tstart="1847";shortTE="F";uid="a7b74cbb-05be-446a-8e15-7662b4abdfc1"
CM029361.1	RepeatMasker	DNA/Ginger-1	5950354	5950597	897	+	.	ID="RND-6_FAMILY-4698";Tend="1747";Tstart="1465";shortTE="F";uid="fcb4d929-877b-4f61-9610-59c61bd26b1c"
CM029361.1	RepeatMasker	Unknown	4301672	4301919	641	+	.	ID="RND-6_FAMILY-232";Tend="867";Tstart="659";shortTE="F";uid="b59aa687-4f31-4a86-818f-bdf195e05bed"
CM029361.1	RepeatMasker	DNA/Kolobok-E	9677899	9678086	487	+	.	ID="RND-3_FAMILY-70";Tend="1522";Tstart="1339";shortTE="F";uid="6242ceb8-83f2-477a-b5cb-61ce69e46780"
CM029361.1	RepeatMasker	Unknown	2990205	2990646	3136	+	.	ID="RND-1_FAMILY-158";Tend="1072";Tstart="651";shortTE="F";uid="6569d6bd-ef5b-4d85-9f4d-486a64545ba0"
CM029361.1	RepeatMasker	DNA/Kolobok-E	20756975	20757337	1785	+	.	ID="RND-5_FAMILY-751";Tend="1353";Tstart="949";shortTE="F";uid="d0abb962-c8bf-45e7-a384-ba981262e3f4"
CM029361.1	RepeatMasker	Retroposon?	5095088	5095258	1209	+	.	ID="RND-5_FAMILY-708";Tend="1803";Tstart="904";shortTE="F";uid="4cc5b6d6-ad5e-40d7-8674-d37f25c49115"
CM029361.1	RepeatMasker	Unknown	22365766	22365875	909	+	.	ID="RND-1_FAMILY-181";Tend="1039";Tstart="930";shortTE="F";uid="7d2977fe-63e2-4b6c-8ef4-2a92d6b133f1"
CM029361.1	RepeatMasker	Unknown	30456777	30457110	655	+	.	ID="RND-1_FAMILY-4";Tend="1806";Tstart="1676";shortTE="F";uid="ac835426-3c11-4d32-9c49-985b2b2a2315"
CM029361.1	RepeatMasker	DNA/Kolobok-E	16427012	16427460	416	+	.	ID="RND-6_FAMILY-5151";TEgroup="ctg_5%7CRND-6_FAMILY-5151%7C7";Tend="1539";Tstart="908";shortTE="F";uid="0b67e146-5501-4fe9-9f52-bf2d7201bff0"
CM029361.1	RepeatMasker	DNA/hAT-Charlie	3495035	3495229	660	+	.	ID="HAT-N19_AP";TEgroup="ctg_5%7CHAT-N19_AP%7C1";Tend="349";Tstart="1";shortTE="T";uid="2a954b54-4061-4ffa-b48d-c9d8cb40b029"
CM029361.1	RepeatMasker	Unknown	24603119	24603378	461	+	.	ID="RND-5_FAMILY-1478";Tend="1438";Tstart="1190";shortTE="F";uid="1a79b25e-4685-4bb3-bc66-7fde75a8a351"
CM029361.1	RepeatMasker	DNA/Ginger-1	8181056	8181733	2758	+	.	ID="RND-6_FAMILY-25049";Tend="1754";Tstart="1007";shortTE="F";uid="fee5ffd6-b26e-46c1-b07d-504a1707b4b4"
CM029361.1	RepeatMasker	Unknown	10460032	10460137	407	+	.	ID="RND-5_FAMILY-1546";Tend="959";Tstart="845";shortTE="F";uid="407f4eb0-57fe-484d-9a0e-bd1d996f9e1f"
CM029361.1	RepeatMasker	DNA/Ginger-1	31885822	31886126	1216	+	.	ID="RND-1_FAMILY-2";Tend="1388";Tstart="1068";shortTE="F";uid="4b95064a-72e0-4f7c-bd3c-dccddcd7b9f7"
CM029361.1	RepeatMasker	Retroposon	22038486	22038802	719	+	.	ID="RND-5_FAMILY-4216";Tend="1372";Tstart="1005";shortTE="F";uid="bdf6cd76-85eb-4155-acac-6c6ae03d3e29"
CM029361.1	RepeatMasker	DNA/Ginger-1	15798046	15798267	650	+	.	ID="RND-6_FAMILY-25049";Tend="1074";Tstart="825";shortTE="F";uid="ceb20cf1-b981-4465-977b-07e9875dc648"
CM029361.1	RepeatMasker	DNA/Kolobok-E	27676099	27676303	925	+	.	ID="RND-3_FAMILY-70";Tend="1121";Tstart="936";shortTE="F";uid="eaf2b981-7bd8-4bed-8d65-d109365c0d28"
CM029361.1	RepeatMasker	Retroposon?	9962510	9962870	1451	+	.	ID="RND-3_FAMILY-104";Tend="1533";Tstart="1146";shortTE="F";uid="3dcb4644-627e-4391-af07-a7da174cd75e"
CM029361.1	RepeatMasker	RC/Helitron	6068282	6068741	2408	+	.	ID="RND-5_FAMILY-2027";Tend="1279";Tstart="891";shortTE="F";uid="d40872fb-471e-4d65-bfdc-b0b595983928"
CM029361.1	RepeatMasker	DNA/Kolobok-E	24160392	24160531	685	+	.	ID="RND-3_FAMILY-70";Tend="1072";Tstart="935";shortTE="F";uid="bd55f6cc-d0c0-4a36-8a15-13347592b4ef"
CM029361.1	RepeatMasker	Satellite	3384209	3384376	1257	+	.	ID="RND-6_FAMILY-5769";Tend="1168";Tstart="995";shortTE="F";uid="a3a3064b-ac0b-4034-b94d-31d78522d222"
CM029361.1	RepeatMasker	DNA/Ginger-1	11966650	11967230	2988	+	.	ID="rnd-1_family-0";Tend="1704";Tstart="1062";shortTE="F";uid="8c75cfac-4d91-4d97-8048-89896c219789"
CM029361.1	RepeatMasker	LINE/RTE-BovB	26304802	26305020	1806	+	.	ID="RND-1_FAMILY-18";Tend="1100";Tstart="883";shortTE="F";uid="3b6b77bb-39a7-4ac4-a95c-169e267d6012"
CM029361.1	RepeatMasker	DNA/Ginger-1	21530783	21531312	2830	+	.	ID="RND-6_FAMILY-4698";Tend="1698";Tstart="1149";shortTE="F";uid="44a080a2-bc2a-4deb-b4e4-00182419fd63"
CM029361.1	RepeatMasker	Retroposon?	24911402	24911575	451	+	.	ID="RND-1_FAMILY-14";Tend="1597";Tstart="1426";shortTE="F";uid="823e01d8-1cd1-4951-a705-2144b2ab97e1"
CM029361.1	RepeatMasker	LINE/RTE-BovB	23929253	23929571	1651	+	.	ID="RND-4_FAMILY-737";Tend="1772";Tstart="1442";shortTE="F";uid="06e4403b-a95c-4b8e-8f23-f01c9c5fe552"
CM029361.1	RepeatMasker	DNA/hAT-Charlie	18854966	18855489	1171	+	.	ID="RND-6_FAMILY-950";Tend="993";Tstart="435";shortTE="F";uid="302dfe87-b7be-4e0d-ae67-69125944d602"
CM029361.1	RepeatMasker	RC/Helitron	25196197	25196400	485	+	.	ID="RND-5_FAMILY-1063";Tend="1240";Tstart="1034";shortTE="F";uid="5ef83b2a-7ac5-485f-8c26-69581801fbc1"
CM029361.1	RepeatMasker	Unknown	334024	334354	1049	+	.	ID="RND-5_FAMILY-1478";Tend="1457";Tstart="1119";shortTE="F";uid="b99f19ff-efd1-430f-812a-aeb8be13f7d1"
CM029361.1	RepeatMasker	Retroposon?	20759080	20759624	3082	+	.	ID="RND-1_FAMILY-27";Tend="1952";Tstart="1388";shortTE="F";uid="ac1fe94d-09b1-4c43-b035-58340a825678"
CM029361.1	RepeatMasker	DNA/Kolobok-E	12630426	12630579	658	+	.	ID="RND-5_FAMILY-751";Tend="1099";Tstart="950";shortTE="F";uid="6cf10b4f-20df-47a9-adc7-4f96b821d234"
CM029361.1	RepeatMasker	DNA/Ginger-1	5648518	5649236	5325	+	.	ID="RND-6_FAMILY-856";Tend="1543";Tstart="798";shortTE="F";uid="cd432279-72db-40b5-aa04-936543d914b6"
CM029361.1	RepeatMasker	LINE/RTE-BovB	12659478	12659780	517	+	.	ID="RND-3_FAMILY-111";Tend="1684";Tstart="1355";shortTE="F";uid="4d261d2e-bae4-4ff2-8883-bd0c5849100f"
CM029361.1	RepeatMasker	DNA/Kolobok-E	14431859	14432827	2325	+	.	ID="RND-5_FAMILY-1864";Tend="1914";Tstart="760";shortTE="F";uid="6fe84d6a-61fa-4082-a63b-fac6ae4db525"
CM029361.1	RepeatMasker	Unknown	2481327	2481548	1077	+	.	ID="RND-6_FAMILY-7809";Tend="1349";Tstart="1126";shortTE="F";uid="c0396ed8-6900-4949-9d19-e9333ac5b597"
CM029361.1	RepeatMasker	Retroposon?	28980528	28980751	931	+	.	ID="RND-3_FAMILY-43";Tend="1159";Tstart="924";shortTE="F";uid="0abf0cc6-1e13-431d-92c5-af9443654085"
CM029361.1	RepeatMasker	DNA/Ginger-1	23134776	23135086	2540	+	.	ID="RND-6_FAMILY-2606";Tend="1149";Tstart="841";shortTE="F";uid="ccb0ab3f-1b4c-4bd9-9498-b8adac6f5023"
CM029361.1	RepeatMasker	LINE/RTE-BovB	9668362	9668765	1505	+	.	ID="RND-3_FAMILY-111";Tend="1727";Tstart="1264";shortTE="F";uid="fa3a348c-60f8-4d89-b22a-59d42b636e0f"
CM029361.1	RepeatMasker	Unknown	2491598	2491995	3181	+	.	ID="RND-5_FAMILY-6265";Tend="1355";Tstart="939";shortTE="F";uid="90a87abd-41bb-4e2b-a37b-2a323c9cd5bc"
CM029361.1	RepeatMasker	DNA/Kolobok-E	5012308	5012526	1371	+	.	ID="RND-5_FAMILY-1864";Tend="1913";Tstart="1687";shortTE="F";uid="e27a9aa9-997b-4f01-8912-450753d233ef"
CM029361.1	RepeatMasker	LINE/I	32527558	32527931	1337	+	.	ID="RND-6_FAMILY-865";Tend="1257";Tstart="835";shortTE="F";uid="f20f2765-d74b-418c-a74f-8562d7598c95"
CM029361.1	RepeatMasker	DNA	13989252	13989520	1061	+	.	ID="RND-6_FAMILY-550";Tend="1259";Tstart="949";shortTE="F";uid="268c65da-90be-480e-951f-8b5ec235d8c1"
CM029361.1	RepeatMasker	DNA/Kolobok-E	5156008	5156636	2688	+	.	ID="RND-5_FAMILY-751";Tend="1553";Tstart="954";shortTE="F";uid="7ed6805b-794f-43b9-a2c9-5c827c1e1c55"
CM029361.1	RepeatMasker	LINE/RTE-BovB	11283279	11284143	3516	+	.	ID="RND-5_FAMILY-485";Tend="1421";Tstart="481";shortTE="F";uid="18f2ae29-f474-494c-9d08-9fc3c1ece17e"
CM029361.1	RepeatMasker	LINE/RTE-BovB	21682994	21683329	627	+	.	ID="RND-6_FAMILY-3718";Tend="2013";Tstart="1644";shortTE="F";uid="9cc19280-b376-4620-a514-1d724dd5be2b"
CM029361.1	RepeatMasker	Retroposon?	30813722	30814231	1508	+	.	ID="RND-1_FAMILY-7";Tend="1667";Tstart="1126";shortTE="F";uid="640c130d-41cd-4d8f-8c38-2a6d0ad0a2b5"
CM029361.1	RepeatMasker	Unknown	22093297	22093869	2879	+	.	ID="RND-3_FAMILY-34";Tend="1497";Tstart="906";shortTE="F";uid="508f94b2-9e6f-4966-a513-5636e5bbb78f"
CM029361.1	RepeatMasker	RC/Helitron	26193275	26193420	417	+	.	ID="RND-4_FAMILY-897";Tend="925";Tstart="801";shortTE="F";uid="1da43a48-d127-4584-9502-cfb19e55460d"
CM029361.1	RepeatMasker	Retroposon?	21879018	21879239	870	+	.	ID="RND-1_FAMILY-7";Tend="1425";Tstart="1194";shortTE="F";uid="f810b03b-f8a2-4093-b4a4-4cc3fe46c4da"
CM029361.1	RepeatMasker	DNA/Kolobok-E	21709113	21709250	635	+	.	ID="RND-3_FAMILY-70";Tend="1754";Tstart="1620";shortTE="F";uid="64dd119e-ba44-4b63-ae27-cf41236d5bc5"
CM029361.1	RepeatMasker	DNA/Ginger-1	21452505	21452865	1718	+	.	ID="RND-6_FAMILY-4698";Tend="1738";Tstart="1354";shortTE="F";uid="7c4d30c4-271e-4f28-b4ed-d361cae3661e"
CM029361.1	RepeatMasker	DNA	14747081	14747373	605	+	.	ID="RND-3_FAMILY-136";Tend="1337";Tstart="1017";shortTE="F";uid="9a5add2d-7a7b-487c-bf1d-4b7b24cabf7d"
CM029361.1	RepeatMasker	DNA	29404842	29405107	1296	+	.	ID="RND-6_FAMILY-550";Tend="1198";Tstart="938";shortTE="F";uid="69085fe7-49e4-45eb-93fc-8fdb7cc79046"
CM029361.1	RepeatMasker	Retroposon?	755686	756141	1089	+	.	ID="RND-1_FAMILY-7";Tend="1540";Tstart="1062";shortTE="F";uid="b95978b8-a233-4a29-a672-cc05c8d510d8"
CM029361.1	RepeatMasker	DNA/Ginger-1	19037829	19038207	1350	+	.	ID="RND-1_FAMILY-19";Tend="1732";Tstart="1358";shortTE="F";uid="b31c1f00-bab9-4a90-bcc0-f51df88fbf6e"
CM029361.1	RepeatMasker	LINE/RTE-BovB	24292483	24292744	638	+	.	ID="RND-1_FAMILY-83";Tend="2482";Tstart="2175";shortTE="F";uid="9f11f387-4ab7-4067-94da-f3ebe1413a4a"
CM029361.1	RepeatMasker	DNA/Kolobok-E	23835541	23836081	2708	+	.	ID="RND-5_FAMILY-751";Tend="1496";Tstart="960";shortTE="F";uid="317e318c-6345-4d98-8bb8-83683b459a34"
CM029361.1	RepeatMasker	Retroposon?	18654208	18655178	3857	+	.	ID="RND-1_FAMILY-7";Tend="1958";Tstart="854";shortTE="F";uid="0f8fa2a1-4108-432c-a6df-a5a8c85d1cdc"
CM029361.1	RepeatMasker	Unknown	20574415	20575307	2482	+	.	ID="RND-4_FAMILY-556";Tend="1455";Tstart="554";shortTE="F";uid="04847f5f-535b-401d-b021-de74c5e20b74"
CM029361.1	RepeatMasker	RC/Helitron	21976316	21976546	837	+	.	ID="RND-4_FAMILY-897";Tend="1608";Tstart="1369";shortTE="F";uid="98ffce2f-e203-41be-ae5f-2dbedbc2a123"
CM029361.1	RepeatMasker	LINE/RTE-BovB	20583954	20584194	1085	+	.	ID="RND-5_FAMILY-4102";Tend="1257";Tstart="1004";shortTE="F";uid="cf5991c0-ce84-4415-8e36-33e4507e69e8"
CM029361.1	RepeatMasker	RC/Helitron	31245799	31245903	795	+	.	ID="HELITRON-1_ETAL";Tend="592";Tstart="488";shortTE="F";uid="b2a41b16-2fa9-4259-95a5-32e1172f7057"
CM029361.1	RepeatMasker	DNA/Ginger-1	10874327	10874994	3635	+	.	ID="RND-5_FAMILY-673";Tend="2149";Tstart="1446";shortTE="F";uid="8a0f2ced-a3b6-490a-9ac1-f4363b4db1d4"
CM029361.1	RepeatMasker	DNA/Ginger-1	13052846	13053006	505	+	.	ID="RND-4_FAMILY-400";Tend="1517";Tstart="1339";shortTE="F";uid="e314186f-9174-4dc8-beda-d7e14002a8b4"
CM029361.1	RepeatMasker	LINE/I	28181204	28181743	437	+	.	ID="RND-5_FAMILY-3712";Tend="1446";Tstart="923";shortTE="F";uid="f17caf63-8284-4ff9-bc26-fa4449d0b4d8"
CM029361.1	RepeatMasker	DNA/Ginger-1	15904121	15904241	471	+	.	ID="rnd-1_family-33";Tend="1842";Tstart="1748";shortTE="F";uid="9bc1c99e-c1f7-47e7-ac7f-8137fda0e467"
CM029361.1	RepeatMasker	Retroposon?	8004147	8004448	1159	+	.	ID="RND-3_FAMILY-104";Tend="1204";Tstart="892";shortTE="F";uid="849cd268-d715-42f6-b149-c363d10f2bf3"
CM029361.1	RepeatMasker	DNA	31002866	31003192	1140	+	.	ID="RND-4_FAMILY-168";Tend="1039";Tstart="693";shortTE="F";uid="7973064f-4571-4234-9eeb-5d249a3a8af8"
CM029361.1	RepeatMasker	DNA/Ginger-1	2510873	2511431	2059	+	.	ID="RND-5_FAMILY-1480";Tend="1678";Tstart="1034";shortTE="F";uid="637ba195-b6d8-4c80-9c67-fcb837f252b2"
CM029361.1	RepeatMasker	Retroposon?	13922745	13923241	2512	+	.	ID="RND-4_FAMILY-238";Tend="1624";Tstart="784";shortTE="F";uid="c697cafe-28a0-4e0e-975e-08279e386627"
CM029361.1	RepeatMasker	DNA/TcMar-Mariner	5975847	5976243	1542	+	.	ID="MARINER-N11_RPR";Tend="927";Tstart="530";shortTE="F";uid="1cb7e703-f203-4c97-a258-de689ace466a"
CM029361.1	RepeatMasker	LINE/RTE-BovB	10492476	10492700	1121	+	.	ID="RND-6_FAMILY-3718";Tend="1850";Tstart="1635";shortTE="F";uid="9242ca62-dd74-482e-b4a7-816a14d0fd38"
CM029361.1	RepeatMasker	DNA/Kolobok-E	27851751	27851888	518	+	.	ID="rnd-6_family-5151";Tend="1905";Tstart="1737";shortTE="F";uid="d90bface-6274-45db-bbae-ef33f089f111"
CM029361.1	RepeatMasker	Retroposon?	4608078	4608228	828	+	.	ID="RND-5_FAMILY-708";Tend="1045";Tstart="891";shortTE="F";uid="d6119463-ff56-47b8-a487-75bf4b74f872"
CM029361.1	RepeatMasker	LINE/RTE-BovB	14531617	14532186	725	+	.	ID="RND-1_FAMILY-100";Tend="1142";Tstart="555";shortTE="F";uid="a9eaa819-82a5-43aa-b918-0a24af165f62"
CM029361.1	RepeatMasker	DNA/Ginger-1	3793415	3793529	438	+	.	ID="RND-6_FAMILY-25049";Tend="1177";Tstart="1054";shortTE="F";uid="9dec8adc-f561-4dbe-9a31-e354266c34b3"
CM029361.1	RepeatMasker	DNA/hAT-Charlie	22734030	22734160	418	+	.	ID="RND-6_FAMILY-950";Tend="1275";Tstart="1143";shortTE="F";uid="4f13892f-675e-4d17-8ff4-a676107eaa43"
CM029361.1	RepeatMasker	Unknown	24063211	24063851	1756	+	.	ID="RND-6_FAMILY-18729";Tend="1777";Tstart="988";shortTE="F";uid="313e612a-2936-4e98-aef2-aa1efe1d9eef"
CM029361.1	RepeatMasker	DNA/Ginger-1	27322787	27323139	1127	+	.	ID="RND-2_FAMILY-108";Tend="1296";Tstart="970";shortTE="F";uid="fee81b5d-e40c-4816-b96c-8e8136f915b9"
CM029361.1	RepeatMasker	DNA/Kolobok-E	13549907	13550254	465	+	.	ID="RND-5_FAMILY-386";Tend="1908";Tstart="1547";shortTE="F";uid="51b265bb-cd59-46df-895f-10b7bbee935c"
CM029361.1	RepeatMasker	DNA/Ginger-1	23419990	23420895	4324	+	.	ID="RND-6_FAMILY-25049";Tend="1917";Tstart="876";shortTE="F";uid="59421cd9-20e3-4b4e-9ea9-e1f656829fc5"
CM029361.1	RepeatMasker	Unknown	12261507	12261843	546	+	.	ID="RND-5_FAMILY-1935";Tend="682";Tstart="266";shortTE="F";uid="8cb9414f-c15a-4e4c-b7ee-9b4fb0525761"
CM029361.1	RepeatMasker	DNA/Kolobok-E	16712091	16712281	770	+	.	ID="RND-3_FAMILY-70";Tend="1788";Tstart="1606";shortTE="F";uid="da30a7b2-e11d-42ed-9957-bb77152beeb8"
CM029361.1	RepeatMasker	DNA	29817024	29817536	2091	+	.	ID="RND-6_FAMILY-550";Tend="1485";Tstart="927";shortTE="F";uid="643a5c4a-52ba-450a-8794-18a555ea833e"
CM029361.1	RepeatMasker	Retroposon?	20670025	20670468	1460	+	.	ID="RND-6_FAMILY-3888";Tend="1616";Tstart="1164";shortTE="F";uid="c200b315-299b-48e2-bbec-e3db8b5580c7"
CM029361.1	RepeatMasker	DNA/Kolobok-E	21353478	21353594	408	+	.	ID="RND-5_FAMILY-751";Tend="1467";Tstart="1324";shortTE="F";uid="b24ceeb2-4438-4686-a8d6-a9d0239ddd51"
CM029361.1	RepeatMasker	Unknown	6956584	6956709	649	+	.	ID="RND-5_FAMILY-473";Tend="1707";Tstart="1578";shortTE="F";uid="3e8871db-a337-42c7-8d17-115aaeb1d4c6"
CM029361.1	RepeatMasker	Unknown	32388682	32388803	633	+	.	ID="RND-1_FAMILY-4";Tend="1389";Tstart="1281";shortTE="F";uid="cda532b8-2992-43be-a2f2-45498347169f"
CM029361.1	RepeatMasker	LINE/R1-LOA	6837334	6837434	493	+	.	ID="RND-6_FAMILY-1331";Tend="1462";Tstart="1362";shortTE="F";uid="78f652d1-672c-4e14-827f-d92ebf1a0a6c"
CM029361.1	RepeatMasker	DNA/hAT-Tip100	1172355	1177473	35478	+	.	ID="RND-5_FAMILY-3131";Tend="4941";Tstart="52";shortTE="F";uid="5e6cc5dd-618e-4fb5-a5b1-29ca12e1eddc"
CM029361.1	RepeatMasker	Retroposon?	13577911	13578159	917	+	.	ID="RND-6_FAMILY-3888";Tend="1542";Tstart="1280";shortTE="F";uid="118e2c59-9178-44c9-a2ac-c14dd05b5511"
CM029361.1	RepeatMasker	DNA/Kolobok-E	18349060	18349482	885	+	.	ID="RND-5_FAMILY-3115";Tend="1708";Tstart="1242";shortTE="F";uid="9f3394c7-5b7d-48cc-8842-d352525d4efd"
CM029361.1	RepeatMasker	DNA/Kolobok-E	30198208	30198503	1643	+	.	ID="RND-5_FAMILY-751";Tend="1550";Tstart="1187";shortTE="F";uid="fdd7baaa-8ca3-460c-9232-f0d3466b1be6"
CM029361.1	RepeatMasker	DNA/Ginger-1	17623504	17623607	455	+	.	ID="RND-1_FAMILY-8";Tend="1087";Tstart="983";shortTE="F";uid="ecc1e003-30d5-4ba1-9af4-379948ab4c37"
CM029361.1	RepeatMasker	Retroposon?	1445417	1445692	1415	+	.	ID="RND-6_FAMILY-3888";Tend="1309";Tstart="1017";shortTE="F";uid="bbfe867d-c2c1-4563-b23a-6815ecd5a536"
CM029361.1	RepeatMasker	Retroposon?	14255316	14255618	1107	+	.	ID="RND-6_FAMILY-3888";Tend="1309";Tstart="957";shortTE="F";uid="00a1bd68-e3e6-4b83-9d6d-0a417f2ab66e"
CM029361.1	RepeatMasker	Retroposon?	12106705	12107332	2780	+	.	ID="RND-3_FAMILY-104";Tend="1384";Tstart="714";shortTE="F";uid="2439c0e9-9338-4668-ac02-cd34a9ffb46e"
CM029361.1	RepeatMasker	Retroposon?	20829783	20829976	1118	+	.	ID="RND-6_FAMILY-2429";Tend="981";Tstart="785";shortTE="F";uid="953a1d07-bcc0-4a09-8e09-143347b5531a"
CM029361.1	RepeatMasker	DNA/Kolobok-T2	30441537	30441778	785	+	.	ID="KOLOBOK-2_AP";Tend="222";Tstart="1";shortTE="F";uid="0e8dbab6-29e2-44e5-ad6a-7f771bdc6605"
CM029361.1	RepeatMasker	DNA	16544666	16544941	541	+	.	ID="RND-6_FAMILY-550";Tend="1292";Tstart="983";shortTE="F";uid="8118aec0-0396-494d-937f-326635cf1d0c"
CM029361.1	RepeatMasker	DNA/hAT-Tip100	4517879	4518152	459	+	.	ID="RND-4_FAMILY-680";Tend="1384";Tstart="1113";shortTE="F";uid="2925fdf4-9843-47b7-9963-198073092783"
CM029361.1	RepeatMasker	DNA/Ginger-1	31363192	31363541	1216	+	.	ID="RND-5_FAMILY-1480";Tend="1692";Tstart="1361";shortTE="F";uid="a668226e-c03f-48e0-b05f-a3272509d41c"
CM029361.1	RepeatMasker	DNA/hAT	11654869	11655956	7460	+	.	ID="RND-6_FAMILY-5034";Tend="1955";Tstart="876";shortTE="F";uid="f09f18fc-73a7-4121-b97f-c1baa9d84d69"
CM029361.1	RepeatMasker	DNA/Ginger-1	30250953	30251189	1641	+	.	ID="RND-6_FAMILY-4698";Tend="1571";Tstart="1322";shortTE="F";uid="816e5047-11ab-4e4a-8779-e76924336564"
CM029361.1	RepeatMasker	Unknown	5157568	5157832	566	+	.	ID="RND-5_FAMILY-1478";Tend="1502";Tstart="1197";shortTE="F";uid="a5324039-bbdb-4fd3-90a4-595a9ccc8694"
CM029361.1	RepeatMasker	Unknown	7272598	7273097	3742	+	.	ID="RND-6_FAMILY-1822";Tend="1293";Tstart="790";shortTE="F";uid="180a243e-e8ff-4422-a723-8944b0d9f5cf"
CM029361.1	RepeatMasker	RC/Helitron	865595	865762	492	+	.	ID="RND-4_FAMILY-897";Tend="907";Tstart="718";shortTE="F";uid="943a3716-8086-4480-9e0b-a42edc8e126d"
CM029361.1	RepeatMasker	Unknown	9922088	9922910	5766	+	.	ID="RND-6_FAMILY-11916";Tend="1751";Tstart="929";shortTE="F";uid="0b4a25eb-d9db-40ea-968e-034b9fa8a719"
CM029361.1	RepeatMasker	Unknown	30677596	30678044	3155	+	.	ID="RND-6_FAMILY-18825";Tend="1458";Tstart="1016";shortTE="F";uid="ef9c465b-2e8d-403d-94d1-0749d90a95ae"
CM029361.1	RepeatMasker	DNA/Kolobok-E	13745828	13745950	791	+	.	ID="RND-6_FAMILY-5151";Tend="913";Tstart="791";shortTE="F";uid="4804ece9-da6c-4789-a9d6-b3dc827af133"
CM029361.1	RepeatMasker	DNA/hAT-Tip100	23444673	23444816	857	+	.	ID="RND-1_FAMILY-113";Tend="1139";Tstart="970";shortTE="F";uid="117f6ed6-09db-4394-b236-ec15d387c2da"
CM029361.1	RepeatMasker	Retroposon?	17148928	17149578	1836	+	.	ID="RND-1_FAMILY-27";Tend="1952";Tstart="1147";shortTE="F";uid="05f0a7a1-1bda-4f13-a699-2358f26e0bf6"
CM029361.1	RepeatMasker	Retroposon?	5861615	5861815	601	+	.	ID="RND-3_FAMILY-104";Tend="862";Tstart="648";shortTE="F";uid="82f70c68-b9e1-4378-b42c-b540e210c8af"
CM029361.1	RepeatMasker	RC/Helitron	10797012	10797280	480	+	.	ID="HELITRON-2_HMM";Tend="5609";Tstart="5336";shortTE="F";uid="b782a075-8555-4bc0-a136-5042222a3db8"
CM029361.1	RepeatMasker	LINE/R1-LOA	2944375	2944674	428	+	.	ID="RND-6_FAMILY-1331";Tend="1996";Tstart="1701";shortTE="F";uid="8ea8654e-0fad-41d9-9096-c224f83896da"
CM029361.1	RepeatMasker	Retroposon?	9584282	9584391	602	+	.	ID="RND-4_FAMILY-238";Tend="899";Tstart="785";shortTE="F";uid="450b8823-9840-4741-b6b1-aaf888de711a"
CM029361.1	RepeatMasker	RC/Helitron	30474351	30474525	812	+	.	ID="RND-6_FAMILY-1443";Tend="1429";Tstart="1253";shortTE="F";uid="3847e119-e8a1-47ce-aeb2-a501be950b53"
CM029361.1	RepeatMasker	DNA/hAT-hATm	28306827	28308075	2570	+	.	ID="HAT-4C_AP";Tend="3094";Tstart="1861";shortTE="F";uid="c980671c-95f0-43d4-a51c-1bec9cd1a7ad"
CM029361.1	RepeatMasker	LINE/RTE-BovB	703326	703651	815	+	.	ID="RND-3_FAMILY-111";Tend="1723";Tstart="1360";shortTE="F";uid="b601f2f8-79bf-485b-8908-e7368cba5ca4"
CM029361.1	RepeatMasker	RC/Helitron	3750726	3750856	410	+	.	ID="RND-4_FAMILY-897";Tend="1543";Tstart="1406";shortTE="F";uid="1be6fbd5-15d6-4ef6-a6ba-631337dea53b"
CM029361.1	RepeatMasker	DNA/Kolobok-E	21054709	21055097	1266	+	.	ID="RND-6_FAMILY-5151";Tend="1282";Tstart="789";shortTE="F";uid="bc1cfad1-26f8-4dc3-b155-a6bc0959d45f"
CM029361.1	RepeatMasker	Retroposon?	3773192	3773340	991	+	.	ID="RND-5_FAMILY-708";Tend="1874";Tstart="1728";shortTE="F";uid="637a8d19-a331-4a1d-abe4-61bfd5e15c92"
CM029361.1	RepeatMasker	DNA/Ginger-1	5604420	5604589	465	+	.	ID="RND-4_FAMILY-400";Tend="1680";Tstart="1519";shortTE="F";uid="8337a104-4d4f-47e4-b44a-4ba8e966df6c"
CM029361.1	RepeatMasker	LINE/R1-LOA	10576566	10576812	1703	+	.	ID="RND-6_FAMILY-1331";Tend="1772";Tstart="1522";shortTE="F";uid="0597f6ff-4a52-45f0-bd45-ce9c7ff5aef0"
CM029361.1	RepeatMasker	Retroposon?	7951212	7951321	507	+	.	ID="RND-6_FAMILY-3888";Tend="1129";Tstart="1024";shortTE="F";uid="5eab2b21-abaa-4621-ad00-c6e5facdbf35"
CM029361.1	RepeatMasker	DNA/Ginger-1	11680513	11681015	1493	+	.	ID="RND-5_FAMILY-1110";Tend="1459";Tstart="906";shortTE="F";uid="d42cfcd2-7674-4007-858c-e87ccf25ea72"
CM029361.1	RepeatMasker	DNA/Ginger-1	9457857	9458180	1671	+	.	ID="RND-1_FAMILY-2";Tend="1332";Tstart="985";shortTE="F";uid="4c9eb84d-1998-4d4c-9e40-17e3c5d56491"
CM029361.1	RepeatMasker	DNA/Ginger-1	9965455	9965904	2551	+	.	ID="RND-1_FAMILY-33";Tend="1609";Tstart="1157";shortTE="F";uid="9550f5d2-0690-41b5-811d-537861af4c78"
CM029361.1	RepeatMasker	Unknown	22581475	22582312	2727	+	.	ID="RND-4_FAMILY-1108";Tend="1589";Tstart="759";shortTE="F";uid="4436d634-ea59-40e0-a6da-62285d58e574"
CM029361.1	RepeatMasker	DNA/Ginger-1	30980583	30981394	4039	+	.	ID="RND-6_FAMILY-25049";Tend="2107";Tstart="1277";shortTE="F";uid="28fd0d91-95b1-4a9f-853e-214fd7254f9e"
CM029361.1	RepeatMasker	DNA/PiggyBac	7875094	7875255	510	+	.	ID="RND-6_FAMILY-33981";Tend="1214";Tstart="1027";shortTE="F";uid="493f8c35-3544-45b4-a6e7-a667e8dae32f"
CM029361.1	RepeatMasker	Unknown	15988809	15989040	498	+	.	ID="RND-5_FAMILY-2136";Tend="2171";Tstart="1916";shortTE="F";uid="f8e7fda3-73f2-4967-b1e9-a1f4d04ac033"
CM029361.1	RepeatMasker	Retroposon?	26177132	26177523	1113	+	.	ID="RND-3_FAMILY-104";Tend="1641";Tstart="1220";shortTE="F";uid="bbdf066b-f872-45c5-a58c-ca66ecbe7938"
CM029361.1	RepeatMasker	Retroposon?	14530279	14530482	1031	+	.	ID="RND-1_FAMILY-14";Tend="1915";Tstart="1683";shortTE="F";uid="b40429bc-04e9-4617-87ce-87f80b269e55"
CM029361.1	RepeatMasker	DNA/Ginger-1	30277075	30277300	1132	+	.	ID="RND-1_FAMILY-2";Tend="1464";Tstart="1242";shortTE="F";uid="6efcaed6-dffc-443e-a469-a641473b42a5"
CM029361.1	RepeatMasker	LTR/Gypsy	7045762	7046161	427	+	.	ID="RND-6_FAMILY-2477";TEgroup="ctg_5%7CRND-6_FAMILY-2477%7C1";Tend="487";Tstart="304";shortTE="F";uid="69e16f89-b8d2-4386-bbf6-7436fb65773a"
CM029361.1	RepeatMasker	DNA/Ginger-1	2471753	2472222	2835	+	.	ID="rnd-6_family-856";Tend="2069";Tstart="1664";shortTE="F";uid="89bd9fad-cbb2-49bb-9095-e799268f959e"
CM029361.1	RepeatMasker	Retroposon?	11502284	11502606	1421	+	.	ID="RND-3_FAMILY-43";Tend="1273";Tstart="939";shortTE="F";uid="a05b79e0-9394-4fcc-9591-92d6d39fa159"
CM029361.1	RepeatMasker	RC/Helitron	17836618	17836783	515	+	.	ID="RND-5_FAMILY-1063";Tend="995";Tstart="811";shortTE="F";uid="cdeb8ee2-4322-462a-b6db-fa4da9b25f06"
CM029361.1	RepeatMasker	DNA/Ginger-1	10811933	10812150	1052	+	.	ID="RND-5_FAMILY-673";Tend="2143";Tstart="1798";shortTE="F";uid="1283d794-937a-43bc-9e66-c380387c0875"
CM029361.1	RepeatMasker	DNA/Ginger-1	1097090	1097266	553	+	.	ID="rnd-6_family-2606";Tend="1703";Tstart="1555";shortTE="F";uid="e53ffbb6-2677-421b-8176-5fc526185f1a"
CM029361.1	RepeatMasker	DNA/Ginger-1	21218022	21218158	651	+	.	ID="RND-5_FAMILY-1110";Tend="1853";Tstart="1726";shortTE="F";uid="2c8cbf4e-1a9e-44be-ae58-29555472691d"
CM029361.1	RepeatMasker	Retroposon?	31398341	31398936	2799	+	.	ID="RND-4_FAMILY-238";Tend="1424";Tstart="784";shortTE="F";uid="a4ecdf9a-394e-4ded-94fe-7a19ce08b44e"
CM029361.1	RepeatMasker	Unknown	14352730	14352962	505	+	.	ID="RND-6_FAMILY-22327";Tend="1753";Tstart="1512";shortTE="F";uid="115e5336-c481-42da-bf42-16f1f35345db"
CM029361.1	RepeatMasker	Retroposon?	13402990	13403729	2167	+	.	ID="RND-5_FAMILY-708";Tend="1604";Tstart="830";shortTE="F";uid="c73b9c58-4572-4ea5-8aaa-38eadee61223"
CM029361.1	RepeatMasker	Retroposon?	4358238	4358819	1745	+	.	ID="RND-2_FAMILY-19";Tend="1397";Tstart="739";shortTE="F";uid="84549e0c-9ad6-4f37-a74f-47b772238240"
CM029361.1	RepeatMasker	DNA/Ginger-1	892551	893001	2607	+	.	ID="RND-5_FAMILY-1480";Tend="1748";Tstart="1296";shortTE="F";uid="58657be5-db5c-4014-a465-6f952bd09ef9"
CM029361.1	RepeatMasker	DNA/Kolobok-E	18201	18306	439	+	.	ID="RND-6_FAMILY-5151";Tend="846";Tstart="732";shortTE="F";uid="a26db771-77ab-4f11-9955-ad5e31680b10"
CM029361.1	RepeatMasker	DNA/Ginger-1	20785704	20785914	1079	+	.	ID="RND-1_FAMILY-3";Tend="1893";Tstart="1670";shortTE="F";uid="0905d942-06c1-4a75-a7de-dc5e7acaebb8"
CM029361.1	RepeatMasker	DNA/Ginger-1	28916555	28916750	456	+	.	ID="RND-5_FAMILY-1110";Tend="1804";Tstart="1587";shortTE="F";uid="2dbefb59-759e-40a4-8eb7-6b7c12a4bef9"
CM029361.1	RepeatMasker	Retroposon?	5933727	5933989	400	+	.	ID="RND-6_FAMILY-3888";TEgroup="ctg_5%7CRND-6_FAMILY-3888%7C1";Tend="1508";Tstart="1170";shortTE="F";uid="59cfd91f-632a-4e3c-b48f-94f03250a798"
CM029361.1	RepeatMasker	DNA/Ginger-1	13749835	13750106	1229	+	.	ID="RND-5_FAMILY-1480";Tend="1723";Tstart="1467";shortTE="F";uid="5545f7bc-ecef-4927-8d43-c62da4e4e235"
CM029361.1	RepeatMasker	LINE/RTE-BovB	24027537	24027693	1069	+	.	ID="RND-5_FAMILY-116";Tend="1176";Tstart="1020";shortTE="F";uid="6c3040fb-dbe9-4cdf-b0a0-d791703b6a2f"
CM029361.1	RepeatMasker	Unknown	6574736	6574880	641	+	.	ID="RND-1_FAMILY-41";Tend="1091";Tstart="933";shortTE="F";uid="98c7d882-9526-4da8-9bf6-efa18246c754"
CM029361.1	RepeatMasker	DNA/hAT-hAT19	5006742	5007419	1086	+	.	ID="HAT-9_AP";Tend="987";Tstart="316";shortTE="F";uid="d139f2ff-e6ed-4ba2-b93a-09c9c3b11975"
CM029361.1	RepeatMasker	DNA/Ginger-1	31152574	31152839	742	+	.	ID="RND-6_FAMILY-4698";Tend="1678";Tstart="1422";shortTE="F";uid="e2b4d8d7-cd6a-48bc-999d-93fd45483c16"
CM029361.1	RepeatMasker	Retroposon?	22098315	22098502	994	+	.	ID="RND-2_FAMILY-19";Tend="1927";Tstart="1735";shortTE="F";uid="2673c2f7-8674-4132-9ffd-b9e70ddd7e72"
CM029361.1	RepeatMasker	Retroposon?	11628366	11628487	467	+	.	ID="RND-5_FAMILY-1208";Tend="1580";Tstart="1456";shortTE="F";uid="8a4f657f-24d8-4810-b9bc-b4b9d3e6bad9"
CM029361.1	RepeatMasker	Unknown	23630625	23630778	1143	+	.	ID="RND-1_FAMILY-192";Tend="1128";Tstart="975";shortTE="F";uid="1e56e102-55ed-4e1e-8d6e-6c4466716e7c"
CM029361.1	RepeatMasker	DNA/Ginger-1	24092463	24093070	2429	+	.	ID="RND-6_FAMILY-4698";Tend="1669";Tstart="1000";shortTE="F";uid="4d41d735-d088-4d92-9680-a42433f800ed"
CM029361.1	RepeatMasker	Unknown	31772555	31772742	833	+	.	ID="RND-5_FAMILY-1237";Tend="915";Tstart="731";shortTE="F";uid="45de0337-9850-4431-a77c-3eb5969d7a6e"
CM029361.1	RepeatMasker	DNA/Kolobok-E	24851175	24852372	2797	+	.	ID="RND-5_FAMILY-1934";Tend="1154";Tstart="120";shortTE="F";uid="b3aba47d-3b07-4f3d-b8b3-976825198439"
CM029361.1	RepeatMasker	Retroposon?	30382302	30382868	2563	+	.	ID="RND-1_FAMILY-7";Tend="1642";Tstart="1063";shortTE="F";uid="62c844a9-b5d2-4ef9-bce8-fbcd38665ee7"
CM029361.1	RepeatMasker	DNA/MULE-MuDR	6996452	6996752	1451	+	.	ID="rnd-5_family-1256";Tend="1355";Tstart="909";shortTE="F";uid="1e732561-54cc-476e-9e46-b5b52c31e672"
CM029361.1	RepeatMasker	DNA/Ginger-1	17874462	17874695	617	+	.	ID="RND-1_FAMILY-19";Tend="1664";Tstart="1397";shortTE="F";uid="553e9212-4dd4-4605-91c8-3636b7da2836"
CM029361.1	RepeatMasker	LINE/RTE-BovB	26004307	26004585	707	+	.	ID="RND-5_FAMILY-2349";Tend="1289";Tstart="1014";shortTE="F";uid="ebf5f21f-0df5-4c51-b9b1-56ab2644b4f3"
CM029361.1	RepeatMasker	DNA/Kolobok-E	2276262	2277082	3773	+	.	ID="RND-3_FAMILY-70";Tend="1760";Tstart="936";shortTE="F";uid="e28211cf-db98-4ab4-8a76-b64071613820"
CM029361.1	RepeatMasker	Retroposon?	21393620	21394316	3758	+	.	ID="RND-1_FAMILY-27";Tend="1479";Tstart="766";shortTE="F";uid="1ca2ff7b-54ef-47e3-8fe5-84cef894b591"
CM029361.1	RepeatMasker	Retroposon?	6057113	6057343	746	+	.	ID="RND-4_FAMILY-238";Tend="1180";Tstart="957";shortTE="F";uid="4f53f9ff-df7a-4c1d-8aa3-481269c4c5b7"
CM029361.1	RepeatMasker	Retroposon?	26030428	26031204	3876	+	.	ID="RND-2_FAMILY-19";Tend="1560";Tstart="726";shortTE="F";uid="bba3fdda-a12a-43f5-aa9e-6bbfcc42bf20"
CM029361.1	RepeatMasker	LINE/RTE-BovB	3538662	3538772	853	+	.	ID="RND-1_FAMILY-101";Tend="1447";Tstart="1337";shortTE="F";uid="9da8b2ff-7b73-4832-84db-48999cb46780"
CM029361.1	RepeatMasker	DNA/Kolobok-E	6043651	6043815	638	+	.	ID="RND-3_FAMILY-70";Tend="1302";Tstart="1146";shortTE="F";uid="5c22a972-89d9-4ec6-9b28-da99174829db"
CM029361.1	RepeatMasker	Unknown	13677564	13677706	674	+	.	ID="RND-5_FAMILY-8647";Tend="1138";Tstart="972";shortTE="F";uid="1b7dbd6f-a922-48d6-b440-646599c248cb"
CM029361.1	RepeatMasker	DNA/Kolobok-E	5368257	5368435	549	+	.	ID="RND-3_FAMILY-70";Tend="1348";Tstart="1203";shortTE="F";uid="76e06074-4418-4df4-ba51-78e7615129a4"
CM029361.1	RepeatMasker	DNA/Kolobok-E	6725704	6726120	1898	+	.	ID="RND-6_FAMILY-5151";Tend="1571";Tstart="1153";shortTE="F";uid="f798e6fa-98a1-4602-b645-85d0d7115f42"
CM029361.1	RepeatMasker	Retroposon?	12568454	12569025	2991	+	.	ID="RND-3_FAMILY-43";Tend="1693";Tstart="1062";shortTE="F";uid="a7693d98-5fc5-4d9e-b729-a340d663830a"
CM029361.1	RepeatMasker	DNA/Ginger-1	11501581	11501993	610	+	.	ID="RND-6_FAMILY-856";TEgroup="ctg_5%7CRND-6_FAMILY-856%7C1";Tend="1867";Tstart="1262";shortTE="F";uid="6cd7b2ab-a141-4056-89bc-4a05a06cb755"
CM029361.1	RepeatMasker	DNA/hAT-hAT19	8719816	8720025	533	+	.	ID="DNA8-66_AP";Tend="571";Tstart="356";shortTE="F";uid="287f0f02-91ea-4469-a9a9-375658cd9e3c"
CM029361.1	RepeatMasker	DNA/Kolobok-E	29672337	29672485	858	+	.	ID="RND-5_FAMILY-751";Tend="1542";Tstart="1393";shortTE="F";uid="10ec398f-a4d1-476b-aff1-66e4a7a0c12e"
CM029361.1	RepeatMasker	RC/Helitron	10575101	10576073	4071	+	.	ID="RND-4_FAMILY-454";Tend="1425";Tstart="854";shortTE="F";uid="b26fd113-cd94-443c-86ac-e8b62c03a953"
CM029361.1	RepeatMasker	DNA/Sola-1	4953346	4953546	518	+	.	ID="SOLA1-1_AP";Tend="199";Tstart="1";shortTE="F";uid="68567767-14bd-4c39-b55b-c93c0e1981a4"
CM029361.1	RepeatMasker	DNA/Kolobok-E	11503256	11503503	1712	+	.	ID="RND-5_FAMILY-751";Tend="1534";Tstart="1281";shortTE="F";uid="ea0e8f6f-6cba-4fda-b3a6-39330d9e8ffa"
CM029361.1	RepeatMasker	Retroposon?	24353539	24353682	822	+	.	ID="RND-4_FAMILY-238";Tend="1713";Tstart="1564";shortTE="F";uid="6130cf51-7ec5-4b40-8469-f0b0374123ad"
CM029361.1	RepeatMasker	Retroposon?	16426731	16426964	771	+	.	ID="RND-2_FAMILY-19";Tend="1879";Tstart="1642";shortTE="F";uid="c4be8fc9-f432-4e56-8b6f-678e780f6bd5"
CM029361.1	RepeatMasker	LINE/RTE-BovB	27254673	27254783	607	+	.	ID="RND-4_FAMILY-737";Tend="1769";Tstart="1659";shortTE="F";uid="21e309e4-9e96-4869-bbff-d7079d79e1c0"
CM029361.1	RepeatMasker	Unknown	1644452	1644681	1754	+	.	ID="RND-1_FAMILY-158";Tend="912";Tstart="684";shortTE="F";uid="07ee0ecb-f33b-4fb3-9726-24dc7e9990ef"
CM029361.1	RepeatMasker	DNA/Ginger-1	5544194	5544778	3688	+	.	ID="RND-6_FAMILY-2606";Tend="1372";Tstart="809";shortTE="F";uid="b3992b9e-f250-46c5-897d-e2ddabb9b047"
CM029361.1	RepeatMasker	LINE/RTE-BovB	9363196	9363732	674	+	.	ID="RTE-33_LMI";Tend="1931";Tstart="1391";shortTE="F";uid="f887cf15-3646-43d3-937b-7ab4c36515a7"
CM029361.1	RepeatMasker	DNA/Kolobok-E	14813695	14813946	946	+	.	ID="RND-3_FAMILY-70";Tend="1236";Tstart="959";shortTE="F";uid="929a93f5-d116-45a4-a9ea-fbb79212af33"
CM029361.1	RepeatMasker	Satellite	30864870	30865080	1452	+	.	ID="RND-6_FAMILY-5769";Tend="1142";Tstart="928";shortTE="F";uid="8bd3aab6-49fa-405a-b043-cacb95bb2f30"
CM029361.1	RepeatMasker	DNA/Ginger-1	28858881	28859153	1561	+	.	ID="RND-6_FAMILY-25049";Tend="2009";Tstart="1738";shortTE="F";uid="96ea91f9-a922-4cac-8cf0-936605055d9c"
CM029361.1	RepeatMasker	DNA/Ginger-1	12209144	12209860	3844	+	.	ID="rnd-1_family-33";Tend="1607";Tstart="912";shortTE="F";uid="7675f56f-6b21-4474-be1a-dd235f1e6f40"
CM029361.1	RepeatMasker	Retroposon?	29073494	29074035	1590	+	.	ID="RND-3_FAMILY-104";Tend="1240";Tstart="717";shortTE="F";uid="c3f98c4f-225e-420f-aa53-aa11ceadb305"
CM029361.1	RepeatMasker	LINE/RTE-BovB	20151814	20152346	3881	+	.	ID="RND-1_FAMILY-127";Tend="1390";Tstart="843";shortTE="F";uid="05810fa7-69a9-4c28-be3c-27dbc6388c23"
CM029361.1	RepeatMasker	DNA/Kolobok-E	30798017	30798141	654	+	.	ID="RND-5_FAMILY-1864";Tend="961";Tstart="831";shortTE="F";uid="1263c946-51ed-4219-8270-852eefdb50eb"
CM029361.1	RepeatMasker	RC/Helitron	28495670	28496144	1193	+	.	ID="RND-5_FAMILY-492";Tend="1818";Tstart="1405";shortTE="F";uid="0be1c112-4fcb-4cc6-81e2-5fb6f8135d2b"
CM029361.1	RepeatMasker	Retroposon?	13792520	13792763	696	+	.	ID="RND-6_FAMILY-1967";Tend="1133";Tstart="900";shortTE="F";uid="102e6441-1af5-4ec5-ae90-a0b877b4c5f6"
CM029361.1	RepeatMasker	DNA/Kolobok-E	18244514	18244640	410	+	.	ID="RND-2_FAMILY-13";Tend="877";Tstart="750";shortTE="F";uid="b3d30b9b-39b3-454c-be33-01cf9ba75dbc"
CM029361.1	RepeatMasker	LINE/RTE-BovB	13573302	13573437	761	+	.	ID="RND-1_FAMILY-30";Tend="1725";Tstart="1590";shortTE="F";uid="ec6b3c81-1c80-491b-9115-85df18bbc173"
CM029361.1	RepeatMasker	DNA/Kolobok-E	3081344	3081520	484	+	.	ID="RND-3_FAMILY-70";Tend="1939";Tstart="1743";shortTE="F";uid="040c6530-59d3-4780-af84-59395667f043"
CM029361.1	RepeatMasker	DNA/Kolobok-E	4708233	4708409	915	+	.	ID="RND-6_FAMILY-5151";Tend="1853";Tstart="1674";shortTE="F";uid="59ccb9b1-ff1a-46d9-88f7-e08b66cfaa73"
CM029361.1	RepeatMasker	Unknown	4777214	4777735	3055	+	.	ID="RND-6_FAMILY-7809";Tend="1352";Tstart="826";shortTE="F";uid="19f0353b-031e-4e1f-b802-da40a3c2a0f8"
CM029361.1	RepeatMasker	Unknown	26965074	26965212	732	+	.	ID="RND-6_FAMILY-135";Tend="1043";Tstart="910";shortTE="F";uid="763fc39a-a743-4429-b655-178b0ea404e3"
CM029361.1	RepeatMasker	DNA/Kolobok-E	5390071	5390405	2117	+	.	ID="RND-2_FAMILY-13";Tend="1907";Tstart="1541";shortTE="F";uid="970d703e-361e-4ea8-835d-ef24ee21e24d"
CM029361.1	RepeatMasker	LINE/RTE-BovB	13470929	13471101	602	+	.	ID="RND-5_FAMILY-21";Tend="1473";Tstart="1322";shortTE="F";uid="02bf48d3-c87f-4146-b243-3fa57b0b8d58"
CM029361.1	RepeatMasker	DNA/Kolobok-E	28494190	28494389	1247	+	.	ID="RND-6_FAMILY-5151";Tend="1794";Tstart="1597";shortTE="F";uid="406d65e3-3275-4b24-8df9-cb84efdd1ba7"
CM029361.1	RepeatMasker	Retroposon?	7643289	7643845	2990	+	.	ID="RND-5_FAMILY-708";Tend="1822";Tstart="1246";shortTE="F";uid="f7b97ae5-70d6-41bf-a28b-10ebd50a75bf"
CM029361.1	RepeatMasker	Retroposon?	18100479	18100638	963	+	.	ID="RND-5_FAMILY-708";Tend="1860";Tstart="1239";shortTE="F";uid="e004b789-b706-478e-9498-5f23a885466b"
CM029361.1	RepeatMasker	DNA/Kolobok-T2	4985682	4987138	2432	+	.	ID="KOLOBOK-1_AP";Tend="3869";Tstart="2441";shortTE="F";uid="cf02a7f7-dd31-4ee7-b44c-8de161872e26"
CM029361.1	RepeatMasker	DNA/hAT-hATm	29038188	29038838	3634	+	.	ID="RND-5_FAMILY-935";TEgroup="ctg_5%7CRND-5_FAMILY-935%7C5";Tend="899";Tstart="442";shortTE="F";uid="116047c1-6cae-47a5-b445-15571ab7fc5d"
CM029361.1	RepeatMasker	LINE/R1-LOA	5558211	5558587	2725	+	.	ID="RND-6_FAMILY-1331";Tend="2477";Tstart="2109";shortTE="F";uid="4366a6bf-1fb4-45b4-bda7-968a2a0d9c72"
CM029361.1	RepeatMasker	DNA/Ginger-1	6575873	6576166	762	+	.	ID="RND-6_FAMILY-4698";Tend="1620";Tstart="1326";shortTE="F";uid="20871ffe-86ee-4f69-a784-eb7047c36ecc"
CM029361.1	RepeatMasker	DNA/hAT-Charlie	6672142	6673362	1043	+	.	ID="HAT-23_LMI";Tend="1728";Tstart="511";shortTE="F";uid="e62bbf31-b960-4c7b-af4e-d9d9c08381c9"
CM029361.1	RepeatMasker	DNA/Kolobok-E	6566721	6566930	910	+	.	ID="RND-6_FAMILY-5151";Tend="913";Tstart="707";shortTE="F";uid="beacf1cf-315e-450e-bc43-a2c2782a0c30"
CM029361.1	RepeatMasker	Retroposon?	27416672	27417063	1468	+	.	ID="RND-3_FAMILY-104";Tend="1267";Tstart="801";shortTE="F";uid="899f3f15-6b89-476c-8c13-993958d57436"
CM029361.1	RepeatMasker	DNA	1288643	1289045	1826	+	.	ID="RND-5_FAMILY-1889";Tend="1335";Tstart="970";shortTE="F";uid="75e17d26-484f-4191-8aa4-dab06b302131"
CM029361.1	RepeatMasker	LINE/RTE-BovB	29779726	29780102	1529	+	.	ID="RND-4_FAMILY-737";Tend="1784";Tstart="1396";shortTE="F";uid="f6aaddff-efa7-4697-9461-b9ca97777380"
CM029361.1	RepeatMasker	LINE/RTE-BovB	14929983	14930262	1240	+	.	ID="RND-4_FAMILY-737";Tend="1560";Tstart="1296";shortTE="F";uid="7b144062-2c7e-4a3d-8b64-9155dfc30740"
CM029361.1	RepeatMasker	DNA/Ginger-1	18520549	18520782	997	+	.	ID="RND-4_FAMILY-400";Tend="1681";Tstart="1454";shortTE="F";uid="4141f47d-289e-4bfa-b492-07c79742f095"
CM029361.1	RepeatMasker	DNA	14907416	14907612	734	+	.	ID="ttaa7_ap";Tend="523";Tstart="260";shortTE="F";uid="b2a3a54a-8907-419e-84f1-0e994d935f77"
CM029361.1	RepeatMasker	DNA/hAT-Tip100	24810886	24811065	648	+	.	ID="RND-6_FAMILY-8525";TEgroup="ctg_5%7CRND-6_FAMILY-8525%7C3";Tend="1784";Tstart="916";shortTE="T";uid="6451a79b-e1fb-4b28-873d-0f9cc46e65cc"
CM029361.1	RepeatMasker	RC/Helitron	17378644	17379054	2061	+	.	ID="RND-4_FAMILY-454";Tend="1253";Tstart="854";shortTE="F";uid="089469a2-e3bb-44fc-aa0e-8331c3a35bee"
CM029361.1	RepeatMasker	DNA/Kolobok-E	12148457	12148596	426	+	.	ID="RND-3_FAMILY-70";Tend="1822";Tstart="1470";shortTE="F";uid="ee60a5f9-90e6-4a3a-81cb-23445360b214"
CM029361.1	RepeatMasker	DNA/Ginger-1	23971381	23971696	1125	+	.	ID="RND-5_FAMILY-1480";Tend="1716";Tstart="1366";shortTE="F";uid="f0b9bd0d-cd19-474d-a77c-338e8978e8c1"
CM029361.1	RepeatMasker	LINE/RTE-BovB	16667562	16667931	1611	+	.	ID="RND-4_FAMILY-737";Tend="1325";Tstart="879";shortTE="F";uid="824433ba-d252-48c1-8676-88722d5be90e"
CM029361.1	RepeatMasker	Unknown	24075251	24075413	417	+	.	ID="RND-5_FAMILY-1478";Tend="1192";Tstart="1004";shortTE="F";uid="672329a0-e499-4dff-8d55-7c760de947d1"
CM029361.1	RepeatMasker	Retroposon?	29536773	29537097	1350	+	.	ID="RND-1_FAMILY-27";Tend="1059";Tstart="753";shortTE="F";uid="29a342ae-d2b6-4502-b84d-5d26aa2762ac"
CM029361.1	RepeatMasker	Unknown	7002211	7002401	647	+	.	ID="RND-6_FAMILY-13029";Tend="1264";Tstart="1072";shortTE="F";uid="b2d6380e-5068-4eb8-b610-e59dd3b0a2c6"
CM029361.1	RepeatMasker	Retroposon?	17420590	17421275	1774	+	.	ID="RND-1_FAMILY-14";Tend="1924";Tstart="1187";shortTE="F";uid="edf15495-d610-4862-9de0-19ae379e1256"
CM029361.1	RepeatMasker	Retroposon?	4141894	4142714	2703	+	.	ID="RND-3_FAMILY-43";Tend="1830";Tstart="698";shortTE="F";uid="ea827ff7-0461-4da6-a5c2-3d0800ec8349"
CM029361.1	RepeatMasker	DNA/Ginger-1	16468550	16469133	715	+	.	ID="RND-5_FAMILY-673";Tend="1999";Tstart="1288";shortTE="F";uid="55c3a583-309e-4e4c-8ede-c86c785b2024"
CM029361.1	RepeatMasker	Unknown	24179087	24179568	1464	+	.	ID="RND-5_FAMILY-1237";Tend="1221";Tstart="737";shortTE="F";uid="4885fb47-6254-4c73-8172-0327b27e180c"
CM029361.1	RepeatMasker	Retroposon?	914232	914642	1547	+	.	ID="RND-5_FAMILY-708";Tend="1749";Tstart="1325";shortTE="F";uid="d89dac2d-3c19-4d52-bf6e-46d1e787bd3f"
CM029361.1	RepeatMasker	LINE/Penelope	54639	54877	1020	+	.	ID="RND-5_FAMILY-2668";Tend="990";Tstart="756";shortTE="F";uid="9099a891-8e9b-4b51-b01d-7c7808578ba3"
CM029361.1	RepeatMasker	DNA/Kolobok-E	11022305	11022407	558	+	.	ID="RND-5_FAMILY-3115";Tend="1251";Tstart="1153";shortTE="F";uid="c180783b-1600-41bd-82cb-665b18fae89d"
CM029361.1	RepeatMasker	DNA/Ginger-1	17919438	17919676	573	+	.	ID="RND-6_FAMILY-4698";Tend="1592";Tstart="1349";shortTE="F";uid="da982e73-8125-47da-9861-84a310a2d2b2"
CM029361.1	RepeatMasker	DNA/Ginger-1	27904931	27905171	765	+	.	ID="RND-2_FAMILY-108";Tend="1343";Tstart="1113";shortTE="F";uid="2f616879-88ac-44d9-a3b8-34e226522bd7"
CM029361.1	RepeatMasker	DNA/TcMar-m44	11046073	11046224	644	+	.	ID="DNAX-8C_AP";Tend="151";Tstart="1";shortTE="F";uid="8d23221d-0806-45a9-937a-bf376b435e9a"
CM029361.1	RepeatMasker	Retroposon?	14442404	14442588	503	+	.	ID="RND-3_FAMILY-43";Tend="1370";Tstart="1186";shortTE="F";uid="e87551b3-e65f-4f32-8075-59e7e24177b7"
CM029361.1	RepeatMasker	DNA/Ginger-1	24805521	24806614	5825	+	.	ID="RND-6_FAMILY-25049";Tend="2143";Tstart="1018";shortTE="F";uid="b8149a1a-3f2a-4825-a0ca-14818e28cf89"
CM029361.1	RepeatMasker	DNA/Ginger-1	10355198	10355472	1103	+	.	ID="RND-5_FAMILY-1480";Tend="1731";Tstart="1426";shortTE="F";uid="2f06c48a-e807-42f2-91eb-6ce2aec764d4"
CM029361.1	RepeatMasker	Unknown	13749565	13749737	436	+	.	ID="RND-6_FAMILY-22327";Tend="2164";Tstart="2008";shortTE="F";uid="d75e61f5-a276-40a0-aa82-1911cbf63fb8"
CM029361.1	RepeatMasker	DNA/Ginger-1	29086645	29086860	590	+	.	ID="RND-2_FAMILY-108";Tend="1278";Tstart="1067";shortTE="F";uid="1a6282bd-51bf-48e2-b9de-28064be84f2d"
CM029361.1	RepeatMasker	DNA/Kolobok-E	18195473	18196500	5447	+	.	ID="RND-3_FAMILY-70";Tend="1916";Tstart="917";shortTE="F";uid="3efc964d-af59-4f4f-92fb-eb578a775d80"
CM029361.1	RepeatMasker	DNA/Kolobok-E	29242306	29242879	3073	+	.	ID="rnd-5_family-751";Tend="1493";Tstart="760";shortTE="F";uid="136ab1b5-6316-499a-8b7e-bbd7e760a278"
CM029361.1	RepeatMasker	LINE/RTE-BovB	19992592	19992828	767	+	.	ID="RND-3_FAMILY-111";Tend="1742";Tstart="1506";shortTE="F";uid="51aabdd2-04b7-4415-b60d-7e78afd8115d"
CM029361.1	RepeatMasker	Retroposon?	27261659	27262040	1000	+	.	ID="RND-4_FAMILY-238";Tend="1250";Tstart="785";shortTE="F";uid="d168907e-0bf1-4ccd-945f-f0bb0d14ef4b"
CM029361.1	RepeatMasker	Unknown	5568846	5569178	1722	+	.	ID="RND-5_FAMILY-1223";Tend="1658";Tstart="1378";shortTE="F";uid="12f1e0fc-8d21-4a00-859f-88d8357e9693"
CM029361.1	RepeatMasker	DNA/Ginger-1	11512260	11512905	2626	+	.	ID="RND-4_FAMILY-400";Tend="1561";Tstart="855";shortTE="F";uid="09e51cf8-b68c-4238-ba34-e57197a3c357"
CM029361.1	RepeatMasker	Retroposon?	22187779	22188069	1300	+	.	ID="RND-1_FAMILY-27";Tend="1613";Tstart="1309";shortTE="F";uid="44bcb7e8-60e6-413b-82a9-d496defc7599"
CM029361.1	RepeatMasker	DNA/Ginger-1	9892065	9892592	2737	+	.	ID="rnd-5_family-1480";Tend="1715";Tstart="880";shortTE="F";uid="21318744-f754-47c7-9020-6fee80aa5a71"
CM029361.1	RepeatMasker	DNA/Ginger-1	13402388	13402644	1493	+	.	ID="RND-1_FAMILY-3";Tend="1010";Tstart="738";shortTE="F";uid="82385b5c-b796-4ceb-a9c2-af30e4562e37"
CM029361.1	RepeatMasker	Retroposon?	14247725	14248046	1916	+	.	ID="RND-5_FAMILY-199";Tend="1093";Tstart="774";shortTE="F";uid="1fc20b85-d46c-420c-a896-1234499ee805"
CM029361.1	RepeatMasker	DNA/Ginger-1	15434789	15435013	1119	+	.	ID="RND-6_FAMILY-4698";Tend="1457";Tstart="1206";shortTE="F";uid="03be7893-7e9b-4125-bd65-d720c9560abb"
CM029361.1	RepeatMasker	LINE/L2	31834010	31834620	5056	+	.	ID="RND-5_FAMILY-1461";Tend="1698";Tstart="1096";shortTE="F";uid="95c8fb8e-cb06-4b73-993f-70593ba8c071"
CM029361.1	RepeatMasker	DNA/Ginger-1	16291255	16291935	3860	+	.	ID="RND-6_FAMILY-10821";Tend="2064";Tstart="1354";shortTE="F";uid="a1770cad-2c5e-4470-912c-e51ccf7c508b"
CM029361.1	RepeatMasker	LINE/R1-LOA	17827000	17827132	447	+	.	ID="RND-6_FAMILY-1331";Tend="1011";Tstart="839";shortTE="F";uid="8f5d9acc-be80-46d6-9cac-943ded2cde58"
CM029361.1	RepeatMasker	LINE/I-Jockey	30938127	30938374	725	+	.	ID="RND-1_FAMILY-148";Tend="1144";Tstart="867";shortTE="F";uid="e1534ca2-2a30-43b3-a510-5825357154ec"
CM029361.1	RepeatMasker	Retroposon?	17726144	17726358	1289	+	.	ID="RND-6_FAMILY-3888";Tend="1146";Tstart="937";shortTE="F";uid="4204732a-f4da-4810-bd37-fd609a3c55f1"
CM029361.1	RepeatMasker	DNA/Kolobok-E	22458619	22459518	3062	+	.	ID="RND-6_FAMILY-5151";TEgroup="ctg_5%7CRND-6_FAMILY-5151%7C8";Tend="1809";Tstart="740";shortTE="F";uid="c6026a80-2194-433b-8565-5f467ad6d259"
CM029361.1	RepeatMasker	Unknown	9370458	9370678	748	+	.	ID="RND-6_FAMILY-5762";Tend="1307";Tstart="1071";shortTE="F";uid="0e50f5ff-8348-45b2-b5f3-0cdb9c34e97a"
CM029361.1	RepeatMasker	DNA/Ginger-1	30308054	30308270	1532	+	.	ID="RND-1_FAMILY-1";Tend="2497";Tstart="2288";shortTE="F";uid="e952ab1d-3834-469e-b9e1-c1b8b643bb7b"
CM029361.1	RepeatMasker	DNA/Ginger-1	749516	749674	419	+	.	ID="RND-1_FAMILY-19";Tend="1601";Tstart="1421";shortTE="F";uid="8190aa16-1f9a-4c82-811c-db10e1c534eb"
CM029361.1	RepeatMasker	Unknown	18652161	18652567	526	+	.	ID="RND-5_FAMILY-1478";Tend="1474";Tstart="1004";shortTE="F";uid="8289dae1-b521-4a08-9a9d-860a22c6917b"
CM029361.1	RepeatMasker	Unknown	20080871	20081014	597	+	.	ID="RND-6_FAMILY-13464";Tend="2018";Tstart="1883";shortTE="F";uid="b4531c3f-c1a7-44c8-b218-82dde4fa6a71"
CM029361.1	RepeatMasker	Unknown	12084597	12085186	2565	+	.	ID="RND-4_FAMILY-923";Tend="1611";Tstart="980";shortTE="F";uid="e199ae94-19b1-492f-824e-e73caca56824"
CM029361.1	RepeatMasker	Unknown	20590407	20590607	460	+	.	ID="RND-6_FAMILY-5042";TEgroup="ctg_5%7CRND-6_FAMILY-5042%7C2";Tend="1465";Tstart="1340";shortTE="T";uid="90f6da80-500a-465d-b799-46c28ba6e45a"
CM029361.1	RepeatMasker	DNA/hAT-hATm	26107332	26107836	2496	+	.	ID="RND-5_FAMILY-935";TEgroup="ctg_5%7CRND-5_FAMILY-935%7C3";Tend="899";Tstart="446";shortTE="F";uid="f04f282f-9984-4be7-b429-613e82714394"
CM029361.1	RepeatMasker	LINE/Penelope	2093638	2093739	870	+	.	ID="RND-6_FAMILY-4766";Tend="1286";Tstart="1185";shortTE="F";uid="45d2e1e1-efe6-4276-a711-473eaf717cdf"
CM029361.1	RepeatMasker	Retroposon?	13297903	13298045	543	+	.	ID="RND-5_FAMILY-708";Tend="1899";Tstart="1749";shortTE="F";uid="0ab07e06-40f0-4d7e-8f08-7d659ce6bfd9"
CM029361.1	RepeatMasker	DNA/Kolobok-E	17623901	17624135	820	+	.	ID="RND-5_FAMILY-751";Tend="1568";Tstart="1305";shortTE="F";uid="a5693234-5397-4382-9ebb-1ff728a011bb"
CM029361.1	RepeatMasker	DNA/Ginger-1	12360759	12361286	2232	+	.	ID="RND-1_FAMILY-2";Tend="1420";Tstart="883";shortTE="F";uid="ab7b6e9d-1b5f-4b02-8e38-e87b1c1d1e44"
CM029361.1	RepeatMasker	Unknown	7039802	7040035	489	+	.	ID="RND-6_FAMILY-14557";Tend="591";Tstart="365";shortTE="F";uid="f066f4ca-36b1-41e4-bc70-f4c56f7c2265"
CM029361.1	RepeatMasker	Unknown	19360425	19360733	454	+	.	ID="RND-5_FAMILY-4366";Tend="1236";Tstart="947";shortTE="F";uid="8c2572e2-90ab-463b-b32d-b771786847fc"
CM029361.1	RepeatMasker	DNA	23415278	23415716	1809	+	.	ID="RND-3_FAMILY-136";Tend="1344";Tstart="916";shortTE="F";uid="743e57a1-c85e-4ae4-bdc2-7360d2d35d4b"
CM029361.1	RepeatMasker	Unknown	10552391	10552566	623	+	.	ID="RND-4_FAMILY-556";Tend="756";Tstart="594";shortTE="F";uid="8239f678-719f-40b1-92a5-b5cc13727626"
CM029361.1	RepeatMasker	DNA/Ginger-1	28700662	28700892	448	+	.	ID="RND-1_FAMILY-1";Tend="1520";Tstart="1268";shortTE="F";uid="b12d9231-fdef-4c57-bd9b-34c21775aa06"
CM029361.1	RepeatMasker	DNA/Ginger-1	181906	182853	5343	+	.	ID="RND-5_FAMILY-673";Tend="2223";Tstart="1267";shortTE="F";uid="fc8b6b19-7961-4892-b0d5-2dc190fee5ca"
CM029361.1	RepeatMasker	Unknown	13562401	13563211	2119	+	.	ID="RND-5_FAMILY-473";Tend="1712";Tstart="769";shortTE="F";uid="ad1db78e-bd8a-4c8c-a3d4-01862e671dbf"
CM029361.1	RepeatMasker	DNA/hAT	17883594	17883707	493	+	.	ID="DNA8-105_AP";Tend="132";Tstart="17";shortTE="F";uid="3c5ccb63-22f4-484c-befc-4044878264ec"
CM029361.1	RepeatMasker	DNA/Ginger-1	26410390	26410693	1038	+	.	ID="RND-6_FAMILY-2606";Tend="2103";Tstart="1762";shortTE="F";uid="b05338df-c3e6-4c80-bdfb-d6d94bf2346c"
CM029361.1	RepeatMasker	Unknown	27582922	27583529	2231	+	.	ID="RND-3_FAMILY-34";Tend="1512";Tstart="921";shortTE="F";uid="10d69f8e-ffaf-4342-9761-ebbc336e1fa7"
CM029361.1	RepeatMasker	LINE/RTE-BovB	17061135	17062005	2428	+	.	ID="RND-4_FAMILY-737";Tend="1696";Tstart="681";shortTE="F";uid="dc90b299-3697-4bda-b969-990ba837098c"
CM029361.1	RepeatMasker	Unknown	6028171	6028855	1441	+	.	ID="RND-4_FAMILY-335";Tend="1552";Tstart="797";shortTE="F";uid="7f0634fc-2a33-4852-bb14-e1c191126b3c"
CM029361.1	RepeatMasker	Unknown	1839514	1839655	1212	+	.	ID="RND-6_FAMILY-2003";Tend="820";Tstart="679";shortTE="F";uid="9362093a-c443-4811-a0a7-a94b225500d8"
CM029361.1	RepeatMasker	LINE/RTE-BovB	11167306	11167783	1264	+	.	ID="RND-6_FAMILY-3718";Tend="773";Tstart="360";shortTE="F";uid="485eae14-48bf-4a1f-b777-aac14ab4ec16"
CM029361.1	RepeatMasker	LINE/RTE-BovB	1634852	1635135	2080	+	.	ID="RND-6_FAMILY-2593";Tend="1450";Tstart="1174";shortTE="F";uid="466fbf55-25b0-499e-bb64-fc2d076d9046"
CM029361.1	RepeatMasker	DNA/Ginger-1	23742467	23743153	2978	+	.	ID="RND-6_FAMILY-4698";Tend="1748";Tstart="1000";shortTE="F";uid="cf8bfdbf-219d-4e0b-9003-dcb1510a4d9e"
CM029361.1	RepeatMasker	DNA/Kolobok-E	6110167	6110396	934	+	.	ID="rnd-6_family-5151";Tend="1875";Tstart="1610";shortTE="F";uid="a146bfa1-22bd-4d12-bc90-e00873ac2b39"
CM029361.1	RepeatMasker	DNA/Ginger-1	26914451	26915058	2699	+	.	ID="RND-5_FAMILY-1480";Tend="1723";Tstart="1089";shortTE="F";uid="2f363e05-93f5-4ebb-b457-a570a2bc1fd7"
CM029361.1	RepeatMasker	Unknown	12266098	12266338	1391	+	.	ID="RND-5_FAMILY-7746";Tend="1210";Tstart="990";shortTE="F";uid="3e5134b7-5274-45e1-84e0-3e5e5729049d"
CM029361.1	RepeatMasker	Retroposon?	7189920	7190757	1811	+	.	ID="RND-1_FAMILY-27";Tend="1557";Tstart="767";shortTE="F";uid="e37794ba-9cf7-4ed2-8134-c8394fbf0ea4"
CM029361.1	RepeatMasker	Unknown	32508086	32508548	937	+	.	ID="RND-5_FAMILY-111";Tend="1503";Tstart="1027";shortTE="F";uid="346a4230-c16c-4adf-a473-e8779177e016"
CM029361.1	RepeatMasker	DNA/TcMar-m44	2354266	2354375	432	+	.	ID="DNAX-7_AP";Tend="309";Tstart="177";shortTE="F";uid="d1742a21-0a1d-4cb3-8549-f26bf165ab41"
CM029361.1	RepeatMasker	DNA/Ginger-1	9612885	9613038	597	+	.	ID="RND-4_FAMILY-400";Tend="1612";Tstart="1472";shortTE="F";uid="8c5989f1-7f1d-4376-8c5f-8e640ddd2919"
CM029361.1	RepeatMasker	RC/Helitron	5792897	5793314	1551	+	.	ID="RND-4_FAMILY-897";Tend="1260";Tstart="848";shortTE="F";uid="c6b93ceb-c7fa-45a9-bd81-d333309b1315"
CM029361.1	RepeatMasker	DNA/Kolobok-E	8321501	8321967	1969	+	.	ID="RND-5_FAMILY-751";Tend="1439";Tstart="954";shortTE="F";uid="4ae0cbcc-5121-42bb-95be-577d414c7356"
CM029361.1	RepeatMasker	Retroposon?	21290165	21291282	5339	+	.	ID="RND-5_FAMILY-708";Tend="1903";Tstart="747";shortTE="F";uid="986116ec-cd52-4663-a408-89ed17c7c062"
CM029361.1	RepeatMasker	DNA/Kolobok-E	17933283	17934469	5135	+	.	ID="RND-6_FAMILY-5151";Tend="1881";Tstart="740";shortTE="F";uid="7de0becd-40b7-414c-a6b8-f0334a57c6cb"
CM029361.1	RepeatMasker	Unknown	4337181	4337362	690	+	.	ID="RND-3_FAMILY-34";Tend="1534";Tstart="1357";shortTE="F";uid="40543e9d-2ce7-4979-ac0c-892bf2d80313"
CM029361.1	RepeatMasker	Retroposon?	17124394	17124940	678	+	.	ID="RND-4_FAMILY-238";TEgroup="ctg_5%7CRND-4_FAMILY-238%7C14";Tend="1587";Tstart="792";shortTE="F";uid="ee6532b4-415b-4d5a-ade8-17cf5abbaeb5"
CM029361.1	RepeatMasker	Unknown	24946692	24947318	3294	+	.	ID="RND-3_FAMILY-34";Tend="1512";Tstart="864";shortTE="F";uid="911d84c8-86a9-42c7-afad-612b8fe2dc33"
CM029361.1	RepeatMasker	Retroposon?	21012191	21012456	783	+	.	ID="RND-6_FAMILY-3888";Tend="1464";Tstart="1156";shortTE="F";uid="b8741a7d-1eb9-4852-89cf-2a5bd82a4ab1"
CM029361.1	RepeatMasker	DNA/hAT-hATm	11968875	11969627	3024	+	.	ID="RND-5_FAMILY-935";TEgroup="ctg_5%7CRND-5_FAMILY-935%7C2";Tend="848";Tstart="33";shortTE="F";uid="b7ffc05b-7f20-4cde-9ac3-aa469eeb45f5"
CM029361.1	RepeatMasker	DNA/Kolobok-E	3255270	3255429	1063	+	.	ID="RND-3_FAMILY-294";Tend="1924";Tstart="1765";shortTE="F";uid="3315a54d-3428-405f-80cb-c1e1a350a9a5"
CM029361.1	RepeatMasker	LINE/RTE-BovB	15808330	15808828	3608	+	.	ID="RND-1_FAMILY-83";Tend="2476";Tstart="1996";shortTE="F";uid="df1edc23-1367-4439-b9b2-503801363d0d"
CM029361.1	RepeatMasker	Retroposon?	20508207	20508860	2467	+	.	ID="RND-3_FAMILY-43";Tend="1665";Tstart="937";shortTE="F";uid="4bb66ad8-387e-4011-9442-f9ce553a4c96"
CM029361.1	RepeatMasker	DNA/Ginger-1	15928432	15928903	1641	+	.	ID="RND-2_FAMILY-108";Tend="1772";Tstart="1210";shortTE="F";uid="9fec95e7-e59c-4e09-a9b6-9ab8811c6210"
CM029361.1	RepeatMasker	Retroposon?	8883968	8884121	406	+	.	ID="RND-4_FAMILY-238";Tend="1805";Tstart="1619";shortTE="F";uid="5eb7227b-5b75-480e-8434-6253cad45188"
CM029361.1	RepeatMasker	DNA/Kolobok-E	17946562	17946869	1386	+	.	ID="RND-6_FAMILY-5151";Tend="1070";Tstart="768";shortTE="F";uid="f51b6530-b165-4ec7-b0d8-94e453d72518"
CM029361.1	RepeatMasker	Retroposon?	25146689	25146904	1248	+	.	ID="RND-6_FAMILY-3888";Tend="1160";Tstart="956";shortTE="F";uid="803169ce-aeda-4583-a679-78f97e31803e"
CM029361.1	RepeatMasker	Unknown	26846008	26846126	960	+	.	ID="RND-1_FAMILY-132";Tend="1086";Tstart="968";shortTE="F";uid="db61c985-4912-48ac-abb4-da789f0cc089"
CM029361.1	RepeatMasker	DNA/hAT?	1071422	1071891	1697	+	.	ID="RND-3_FAMILY-96";Tend="1554";Tstart="1076";shortTE="F";uid="3bf5a6bb-5469-4a52-9976-0a2ba48cffe6"
CM029361.1	RepeatMasker	DNA/hAT?	16864226	16864792	1814	+	.	ID="RND-3_FAMILY-96";Tend="1557";Tstart="896";shortTE="F";uid="7d6790f3-e2c7-4769-84a4-aa19c0a94622"
CM029361.1	RepeatMasker	DNA	16225823	16226249	1212	+	.	ID="TTAA7_AP";Tend="434";Tstart="1";shortTE="F";uid="79ec40d6-6002-43fe-847b-83963bd6e96d"
CM029361.1	RepeatMasker	DNA/TcMar-m44	2353824	2353998	887	+	.	ID="DNAX-7_AP";Tend="190";Tstart="11";shortTE="F";uid="0f0ecd4c-658e-455c-a1f2-7403ad0abd06"
CM029361.1	RepeatMasker	DNA/Ginger-1	6496726	6497596	5886	+	.	ID="RND-4_FAMILY-388";Tend="2122";Tstart="1258";shortTE="F";uid="dc910d84-7c44-4168-ae85-88fe75071724"
CM029361.1	RepeatMasker	DNA	1878690	1879086	1833	+	.	ID="RND-3_FAMILY-136";Tend="1357";Tstart="931";shortTE="F";uid="55d6c66b-fe5a-4763-9485-fbbe03a8a7a4"
CM029361.1	RepeatMasker	LINE/CR1	30057615	30058270	855	+	.	ID="RND-6_FAMILY-1966";Tend="1142";Tstart="478";shortTE="F";uid="3b434d08-c350-44cc-b586-4a96acd04022"
CM029361.1	RepeatMasker	DNA/Kolobok-E	27918386	27918950	1898	+	.	ID="RND-3_FAMILY-70";Tend="1562";Tstart="988";shortTE="F";uid="262ac65b-21eb-476b-94a8-b5a146922cf3"
CM029361.1	RepeatMasker	Retroposon?	14341947	14342423	1232	+	.	ID="RND-6_FAMILY-3888";Tend="1454";Tstart="977";shortTE="F";uid="2bc23b47-113d-4536-bc55-02e0280eb988"
CM029361.1	RepeatMasker	DNA/hAT-Tip100	8531341	8531505	1194	+	.	ID="RND-6_FAMILY-33527";Tend="1095";Tstart="933";shortTE="F";uid="4bc069fd-004d-41ee-979d-abf260df75c7"
CM029361.1	RepeatMasker	DNA	15612691	15612834	568	+	.	ID="RND-5_FAMILY-1449";Tend="1086";Tstart="928";shortTE="F";uid="1d591d3e-605a-4068-87a7-975eed4cb455"
CM029361.1	RepeatMasker	Retroposon?	31941229	31941761	844	+	.	ID="RND-4_FAMILY-238";Tend="1386";Tstart="785";shortTE="F";uid="e419d16a-cc60-41ba-b1f2-e0c9b7f1646d"
CM029361.1	RepeatMasker	LINE/RTE-BovB	17281825	17282456	1680	+	.	ID="RND-1_FAMILY-30";Tend="1724";Tstart="1110";shortTE="F";uid="6539d5db-b9c1-4903-bf68-a61386d2b506"
CM029361.1	RepeatMasker	Retroposon?	2502857	2503089	655	+	.	ID="RND-1_FAMILY-7";Tend="1933";Tstart="1710";shortTE="F";uid="d57a3ac4-681b-437e-93c9-236a1b803ed2"
CM029361.1	RepeatMasker	DNA/Kolobok-E	30547708	30547938	931	+	.	ID="RND-3_FAMILY-70";Tend="1149";Tstart="923";shortTE="F";uid="654a1d78-d9c7-447e-862c-d199133b69a6"
CM029361.1	RepeatMasker	LINE/R1-LOA	30798146	30798431	2313	+	.	ID="RND-6_FAMILY-1331";Tend="1185";Tstart="900";shortTE="F";uid="32d0e586-e990-4ecd-8dc3-9a8a32dbb6d7"
CM029361.1	RepeatMasker	DNA/Ginger-1	7683409	7683821	1114	+	.	ID="RND-2_FAMILY-108";Tend="1363";Tstart="966";shortTE="F";uid="306af731-3b80-417e-a1b9-aa0c8aa3fd5b"
CM029361.1	RepeatMasker	Unknown	25584565	25584760	421	+	.	ID="RND-4_FAMILY-767";Tend="1043";Tstart="842";shortTE="F";uid="7e253a4c-1c06-4d1f-a27e-cd8e78a992d9"
CM029361.1	RepeatMasker	Unknown	21996878	21997074	459	+	.	ID="RND-6_FAMILY-2416";Tend="1211";Tstart="1032";shortTE="F";uid="35ece1bd-e59c-4c39-a441-aeaab13bf9a2"
CM029361.1	RepeatMasker	LINE/R1-LOA	30171096	30171626	3379	+	.	ID="RND-6_FAMILY-1331";Tend="2304";Tstart="1737";shortTE="F";uid="611854c2-a5b5-4cd7-b957-8feda723c9d8"
CM029361.1	RepeatMasker	LINE/RTE-BovB	4314471	4315749	2598	+	.	ID="RND-1_FAMILY-127";Tend="2110";Tstart="843";shortTE="F";uid="f22429f8-a7b4-4067-adfd-3716c88cb1c7"
CM029361.1	RepeatMasker	DNA/hAT-Tip100	713831	714026	491	+	.	ID="RND-3_FAMILY-203";TEgroup="ctg_5%7CRND-3_FAMILY-203%7C2";Tend="1698";Tstart="1328";shortTE="F";uid="9f37266c-f32c-41bc-b46c-49ba137518d7"
CM029361.1	RepeatMasker	RC/Helitron	26755019	26755384	1162	+	.	ID="RND-5_FAMILY-2027";Tend="1282";Tstart="929";shortTE="F";uid="704befc1-609d-40a5-8080-ee8728dc9b13"
CM029361.1	RepeatMasker	DNA/Kolobok-E	19668603	19668745	552	+	.	ID="RND-3_FAMILY-70";Tend="1484";Tstart="1341";shortTE="F";uid="d1c9434a-4af6-413d-a726-841808475b0b"
CM029361.1	RepeatMasker	DNA/Ginger-1	10259837	10260065	937	+	.	ID="RND-2_FAMILY-108";Tend="1320";Tstart="1068";shortTE="F";uid="c1860a6c-d578-490b-ab96-865bbe987355"
CM029361.1	RepeatMasker	LINE/RTE-BovB	13340170	13340897	4644	+	.	ID="RND-6_FAMILY-3718";Tend="1988";Tstart="1215";shortTE="F";uid="4b2988f2-ed53-46a2-a560-34d8f4839b18"
CM029361.1	RepeatMasker	Retroposon?	17847206	17848842	7197	+	.	ID="RND-1_FAMILY-14";Tend="2192";Tstart="582";shortTE="F";uid="f3561970-a6e6-4b7d-b7a4-4f9ad152d394"
CM029361.1	RepeatMasker	Unknown	5634911	5635128	915	+	.	ID="RND-1_FAMILY-192";Tend="1221";Tstart="982";shortTE="F";uid="9534d853-31ae-4eaf-8529-2370ad5d1140"
CM029361.1	RepeatMasker	Retroposon?	3793440	3793759	1377	+	.	ID="RND-6_FAMILY-3888";Tend="1546";Tstart="1213";shortTE="F";uid="beb7f0ec-a01c-4511-b45c-8f48aeac183e"
CM029361.1	RepeatMasker	Retroposon?	4913365	4913815	2980	+	.	ID="RND-6_FAMILY-2429";Tend="1182";Tstart="737";shortTE="F";uid="c540e1da-d2ec-475f-9675-43db97008e82"
CM029361.1	RepeatMasker	Retroposon?	2478566	2479256	5747	+	.	ID="RND-1_FAMILY-125";Tend="1477";Tstart="798";shortTE="F";uid="ed551797-fbe8-4f8c-a630-32e87ca2f4ca"
CM029361.1	RepeatMasker	DNA	26928385	26928885	2042	+	.	ID="RND-5_FAMILY-1449";Tend="1477";Tstart="907";shortTE="F";uid="6e4e9bb0-b76b-4c39-92f9-fa16705965a4"
CM029361.1	RepeatMasker	DNA/Ginger-1	9678635	9678955	1634	+	.	ID="RND-5_FAMILY-1480";Tend="1724";Tstart="1334";shortTE="F";uid="5fc070cc-678a-40d9-a845-6fa0cebb464c"
CM029361.1	RepeatMasker	Retroposon?	29917989	29918420	1552	+	.	ID="RND-1_FAMILY-14";Tend="1304";Tstart="781";shortTE="F";uid="472d3559-b89b-4941-bc80-aaf4c0a7825a"
CM029361.1	RepeatMasker	DNA/Ginger-1	18350225	18350486	457	+	.	ID="RND-6_FAMILY-856";Tend="1842";Tstart="1517";shortTE="F";uid="516d46c0-6cb0-4155-91a6-6a52c7445e2d"
CM029361.1	RepeatMasker	RC/Helitron	31777191	31777318	408	+	.	ID="HELITRON-N5_LMI";Tend="1050";Tstart="914";shortTE="F";uid="c5148408-8603-414c-8150-116e60637c5a"
CM029361.1	RepeatMasker	LINE/I-Jockey	16383357	16384061	1278	+	.	ID="RND-5_FAMILY-4010";TEgroup="ctg_5%7CRND-5_FAMILY-4010%7C1";Tend="1506";Tstart="574";shortTE="F";uid="42db31d9-86da-41e9-88be-8c090ff404a0"
CM029361.1	RepeatMasker	DNA/Kolobok-E	17835943	17836104	636	+	.	ID="RND-3_FAMILY-70";Tend="1742";Tstart="1579";shortTE="F";uid="1061febd-8e89-4374-a6af-1badae9d4f7d"
CM029361.1	RepeatMasker	Retroposon?	16342164	16343048	2870	+	.	ID="RND-1_FAMILY-7";Tend="1955";Tstart="898";shortTE="F";uid="b525e0b0-3b73-4c0d-9553-75767206775d"
CM029361.1	RepeatMasker	Unknown	30214670	30214905	401	+	.	ID="RND-4_FAMILY-556";Tend="966";Tstart="721";shortTE="F";uid="112f476e-b5a6-487e-a064-b831ef5f9414"
CM029361.1	RepeatMasker	DNA/Ginger-1	16300670	16301092	516	+	.	ID="RND-6_FAMILY-10821";Tend="1629";Tstart="1165";shortTE="F";uid="d2599117-0301-4bea-9d66-55bdd1a4154e"
CM029361.1	RepeatMasker	DNA/Ginger-1	9490710	9491012	1384	+	.	ID="RND-6_FAMILY-4698";Tend="1758";Tstart="1459";shortTE="F";uid="fa3bd808-977f-4b6b-a90d-b3077b8516fa"
CM029361.1	RepeatMasker	DNA/Kolobok-E	19502252	19502499	918	+	.	ID="RND-3_FAMILY-70";Tend="1198";Tstart="955";shortTE="F";uid="e936b9e0-83d4-45be-8307-32a3dff73ddb"
CM029361.1	RepeatMasker	DNA/Ginger-1	22044154	22044603	1810	+	.	ID="RND-4_FAMILY-400";Tend="1691";Tstart="1275";shortTE="F";uid="b49afc5f-6fe1-4a85-a8e6-e95daa5d9f5f"
CM029361.1	RepeatMasker	DNA	19498690	19498913	404	+	.	ID="TTAA7_AP";Tend="334";Tstart="98";shortTE="F";uid="d1242f1d-c1da-43af-9532-63e94b577311"
CM029361.1	RepeatMasker	DNA	15182088	15182245	450	+	.	ID="ttaa22_ap";Tend="171";Tstart="12";shortTE="F";uid="cf726ba4-7ca6-45d5-9f68-d4ea0fbeef28"
CM029361.1	RepeatMasker	DNA/Ginger-1	26112505	26112632	632	+	.	ID="RND-1_FAMILY-19";Tend="1664";Tstart="1532";shortTE="F";uid="adddfb5f-45d5-4090-a216-a5c34306ff1b"
CM029361.1	RepeatMasker	DNA/Kolobok-E	17593367	17593603	936	+	.	ID="RND-3_FAMILY-70";Tend="1937";Tstart="1700";shortTE="F";uid="3699d0a3-7a4a-496e-a865-a4963a8f2651"
CM029361.1	RepeatMasker	DNA/Kolobok-E	24857978	24858164	470	+	.	ID="RND-5_FAMILY-1864";Tend="1909";Tstart="1692";shortTE="F";uid="c4835935-649e-43dd-8255-6025185fb27f"
CM029361.1	RepeatMasker	DNA/hAT-Tip100	10156603	10156939	1165	+	.	ID="RND-5_FAMILY-4030";Tend="339";Tstart="9";shortTE="F";uid="071e280d-ed9f-4676-a083-1fbcd71bc00a"
CM029361.1	RepeatMasker	DNA/Kolobok-E	29289254	29289385	721	+	.	ID="RND-5_FAMILY-751";Tend="1535";Tstart="1382";shortTE="F";uid="a09c957f-55b3-4578-b8b2-806e16509a83"
CM029361.1	RepeatMasker	DNA/Kolobok-E	15635720	15635912	639	+	.	ID="RND-5_FAMILY-751";Tend="1094";Tstart="910";shortTE="F";uid="acab3b91-c683-4434-a381-93dd477cb7a3"
CM029361.1	RepeatMasker	DNA/MULE-MuDR	1199373	1199478	527	+	.	ID="RND-6_FAMILY-398";Tend="2360";Tstart="2248";shortTE="F";uid="096be2e5-d2e4-4138-8416-1be13f76555d"
CM029361.1	RepeatMasker	Retroposon?	16840179	16840366	910	+	.	ID="RND-1_FAMILY-7";Tend="1031";Tstart="855";shortTE="F";uid="2308b814-e1ef-4a26-8fd3-93b732f7ae3d"
CM029361.1	RepeatMasker	DNA/hAT-Charlie	14035889	14036216	1415	+	.	ID="DNA8-58_AP";Tend="392";Tstart="1";shortTE="F";uid="57596794-4718-47db-b4ea-3f7a869b470d"
CM029361.1	RepeatMasker	Retroposon?	21519386	21519526	562	+	.	ID="RND-1_FAMILY-27";Tend="913";Tstart="776";shortTE="F";uid="ce75e0b8-0985-4d53-83d7-f89dae7c965b"
CM029361.1	RepeatMasker	Unknown	12783909	12784360	1157	+	.	ID="RND-6_FAMILY-2794";TEgroup="ctg_5%7CRND-6_FAMILY-2794%7C2";Tend="1171";Tstart="554";shortTE="F";uid="43137abc-4c77-4da7-afad-148fbae35f7c"
CM029361.1	RepeatMasker	DNA	10540895	10541127	534	+	.	ID="TTAA7_AP";Tend="331";Tstart="90";shortTE="F";uid="42ba8672-a7f3-4e4b-92cc-fc459e128f95"
CM029361.1	RepeatMasker	Retroposon?	23905078	23905535	2644	+	.	ID="RND-1_FAMILY-7";Tend="1955";Tstart="1475";shortTE="F";uid="beccbfed-27e2-484d-ade1-36b4330f866d"
CM029361.1	RepeatMasker	Retroposon?	22154969	22155368	700	+	.	ID="RND-3_FAMILY-104";Tend="1641";Tstart="1138";shortTE="F";uid="ad42ce81-9eb5-496a-89f9-25bae04ef702"
CM029361.1	RepeatMasker	DNA/Kolobok-E	27440714	27441004	1075	+	.	ID="RND-5_FAMILY-751";Tend="1267";Tstart="979";shortTE="F";uid="0f4e298d-0873-4f8f-afdd-252e3c9f1ace"
CM029361.1	RepeatMasker	DNA/Kolobok-E	14115881	14116003	645	+	.	ID="RND-5_FAMILY-751";Tend="1119";Tstart="997";shortTE="F";uid="c279f018-cbb5-42d5-bd97-77d16ef458a9"
CM029361.1	RepeatMasker	DNA/Ginger-1	27868372	27868535	841	+	.	ID="rnd-5_family-1480";Tend="1497";Tstart="1296";shortTE="F";uid="df99f439-7cc3-4305-b78b-fe84dfcf82af"
CM029361.1	RepeatMasker	Unknown	13640107	13640208	560	+	.	ID="RND-6_FAMILY-3362";Tend="1186";Tstart="1093";shortTE="F";uid="a76a6bea-f4b5-4f29-9089-1f9455d67af0"
CM029361.1	RepeatMasker	DNA/hAT-Charlie	27290121	27290255	793	+	.	ID="dna8-32_ap";Tend="302";Tstart="147";shortTE="F";uid="894460a8-d7e8-426f-b4aa-7d2d3c2d59b2"
CM029361.1	RepeatMasker	DNA/Ginger-1	15727026	15727569	2293	+	.	ID="RND-1_FAMILY-8";Tend="1513";Tstart="953";shortTE="F";uid="051b1d3c-c23b-4637-80d3-8de74ef38d6c"
CM029361.1	RepeatMasker	DNA/Kolobok-E	19082514	19083098	1603	+	.	ID="RND-3_FAMILY-70";TEgroup="ctg_5%7CRND-3_FAMILY-70%7C35";Tend="1693";Tstart="917";shortTE="F";uid="a68a2451-0124-4d48-932c-5846963a79c8"
CM029361.1	RepeatMasker	Retroposon?	27375103	27375633	687	+	.	ID="RND-6_FAMILY-3888";Tend="1537";Tstart="980";shortTE="F";uid="85f5ef26-43d5-4536-b251-db6d1b471ef1"
CM029361.1	RepeatMasker	DNA	11335644	11336083	888	+	.	ID="RND-5_FAMILY-1979";TEgroup="ctg_5%7CRND-5_FAMILY-1979%7C3";Tend="1492";Tstart="887";shortTE="F";uid="2d8534b2-f077-4b33-a3f1-fd417fa8f4db"
CM029361.1	RepeatMasker	Unknown	28409136	28409640	2609	+	.	ID="RND-4_FAMILY-344";Tend="1496";Tstart="930";shortTE="F";uid="6096ba03-ab1d-40da-97e1-4a7ca45cc7b1"
CM029361.1	RepeatMasker	DNA/Kolobok-E	25446154	25446364	1171	+	.	ID="RND-6_FAMILY-5151";Tend="1859";Tstart="1649";shortTE="F";uid="262fe76b-6f1c-485b-a502-174eafeed87c"
CM029361.1	RepeatMasker	DNA/Kolobok-E	31785685	31786542	521	+	.	ID="KOLOBOKE-2_AP";Tend="7049";Tstart="6311";shortTE="F";uid="d26e7223-f4ee-4c52-ac54-15368af4afdd"
CM029361.1	RepeatMasker	Retroposon?	18132293	18133054	3871	+	.	ID="RND-6_FAMILY-1967";Tend="1823";Tstart="1022";shortTE="F";uid="588cadaf-d0d8-4e83-9a0e-58abdd469cc5"
CM029361.1	RepeatMasker	DNA/hAT-Charlie	23710176	23710382	572	+	.	ID="DNA8-58_AP";Tend="393";Tstart="136";shortTE="F";uid="9ea4ba14-d465-4e1e-89ae-0ca81709bd8b"
CM029361.1	RepeatMasker	Unknown	647288	647911	4553	+	.	ID="RND-1_FAMILY-4";Tend="1571";Tstart="919";shortTE="F";uid="f7f2778d-290d-44d5-8c6b-564b63c0e6b3"
CM029361.1	RepeatMasker	Unknown	31977877	31978051	765	+	.	ID="RND-5_FAMILY-1546";Tend="1304";Tstart="1137";shortTE="F";uid="82729df1-19a3-4309-a654-aa03db67f3e7"
CM029361.1	RepeatMasker	DNA/Kolobok-E	13897570	13897919	923	+	.	ID="RND-6_FAMILY-1953";Tend="1239";Tstart="797";shortTE="F";uid="f8824dfc-d3bf-4f87-b795-45267fea51cc"
CM029361.1	RepeatMasker	DNA/Ginger-1	5477764	5478029	1138	+	.	ID="RND-6_FAMILY-10821";Tend="2079";Tstart="1804";shortTE="F";uid="cb6f2566-1dd4-43fe-9f98-d3088a913eff"
CM029361.1	RepeatMasker	Retroposon?	6544244	6544648	1364	+	.	ID="RND-6_FAMILY-3888";Tend="1541";Tstart="1102";shortTE="F";uid="14add7f0-1a68-4d68-9297-e9496e915eff"
CM029361.1	RepeatMasker	DNA/TcMar-Mariner	3663442	3663660	748	+	.	ID="MARINER-21_AEC";Tend="1322";Tstart="1105";shortTE="F";uid="6098a37e-1145-42f5-b099-de1b6811069b"
CM029361.1	RepeatMasker	DNA/Kolobok-E	29155925	29156203	1055	+	.	ID="RND-3_FAMILY-70";Tend="1205";Tstart="915";shortTE="F";uid="23123fb0-d0d7-41ba-aa2c-f72f11ed94ad"
CM029361.1	RepeatMasker	Retroposon?	15524115	15524244	587	+	.	ID="RND-6_FAMILY-3888";Tend="1061";Tstart="925";shortTE="F";uid="b6777994-a397-4931-b665-88db77c6a776"
CM029361.1	RepeatMasker	DNA/Ginger-1	12867507	12867716	640	+	.	ID="RND-4_FAMILY-400";Tend="1601";Tstart="1400";shortTE="F";uid="368041d4-1837-45e2-a46d-deb8953f6a23"
CM029361.1	RepeatMasker	DNA/Ginger-1	32020245	32020381	762	+	.	ID="RND-5_FAMILY-673";Tend="1931";Tstart="1776";shortTE="F";uid="58040174-5db9-4625-8ca9-9ec006c0d1b0"
CM029361.1	RepeatMasker	DNA/Ginger-1	11727887	11728110	646	+	.	ID="RND-6_FAMILY-4698";Tend="1699";Tstart="1492";shortTE="F";uid="a46354f7-2f28-4fd4-a9fa-3b52240a8a61"
CM029361.1	RepeatMasker	DNA/P	3071678	3072255	4777	+	.	ID="RND-5_FAMILY-1959";Tend="1801";Tstart="1212";shortTE="F";uid="a7f4ee5a-d30c-4c59-bc4d-f040c5a9fedb"
CM029361.1	RepeatMasker	DNA/Ginger-1	23219449	23220247	3900	+	.	ID="RND-1_FAMILY-33";Tend="1816";Tstart="909";shortTE="F";uid="bbcc74e1-d6b3-4d83-8db6-b3125a118714"
CM029361.1	RepeatMasker	DNA/Ginger-1	20740112	20740815	3110	+	.	ID="RND-2_FAMILY-108";Tend="1735";Tstart="965";shortTE="F";uid="1d80be9e-85e2-4bb3-8286-9431813f92e5"
CM029361.1	RepeatMasker	DNA	21880121	21880461	813	+	.	ID="RND-3_FAMILY-144";Tend="1185";Tstart="848";shortTE="F";uid="70e924b7-87f6-4319-b6c5-4ec5d3cf8cc4"
CM029361.1	RepeatMasker	Retroposon?	16247638	16248315	2182	+	.	ID="RND-4_FAMILY-238";Tend="1462";Tstart="785";shortTE="F";uid="cf4b7e08-8a38-4db8-bdc4-03ddeb4a8830"
CM029361.1	RepeatMasker	DNA/Ginger-1	17747680	17748248	1296	+	.	ID="RND-6_FAMILY-4698";Tend="1697";Tstart="1023";shortTE="F";uid="a6a89590-f787-49a9-9c7d-bb6eed7139fa"
CM029361.1	RepeatMasker	Retroposon?	10357833	10358451	2011	+	.	ID="RND-3_FAMILY-104";Tend="1846";Tstart="1234";shortTE="F";uid="0a2f087f-5ba7-4029-a411-c811c24e9447"
CM029361.1	RepeatMasker	DNA/Kolobok-E	21737566	21737779	636	+	.	ID="RND-3_FAMILY-70";Tend="1144";Tstart="932";shortTE="F";uid="383582b7-0339-4a14-a467-cb8af33dec46"
CM029361.1	RepeatMasker	DNA	13452804	13453643	731	+	.	ID="RND-3_FAMILY-144";TEgroup="ctg_5%7CRND-3_FAMILY-144%7C5";Tend="1777";Tstart="1084";shortTE="F";uid="268244e7-320d-490e-a2f5-25a3bb58cf25"
CM029361.1	RepeatMasker	Unknown	1110651	1110806	570	+	.	ID="RND-3_FAMILY-34";Tend="1162";Tstart="1014";shortTE="F";uid="b961ef11-01f5-45ca-81ad-c989745d3cb9"
CM029361.1	RepeatMasker	LINE/R1-LOA	30696062	30696257	1709	+	.	ID="RND-6_FAMILY-1331";Tend="1034";Tstart="839";shortTE="F";uid="3331230c-ff68-4451-9d63-e64b84560e00"
CM029361.1	RepeatMasker	DNA/Ginger-1	18470558	18470897	944	+	.	ID="RND-6_FAMILY-4698";Tend="1745";Tstart="1322";shortTE="F";uid="ec0f262b-a48b-4f1c-9ae6-4148cfc7b1fe"
CM029361.1	RepeatMasker	Unknown	25605124	25605428	2059	+	.	ID="RND-6_FAMILY-11705";Tend="1031";Tstart="689";shortTE="F";uid="0d00d0e6-7980-4818-8fb0-2f9c9f4c5770"
CM029361.1	RepeatMasker	Retroposon?	241235	241439	937	+	.	ID="RND-1_FAMILY-14";Tend="1740";Tstart="1539";shortTE="F";uid="a17ec40c-730e-4c7d-beeb-4ebfca11cafb"
CM029361.1	RepeatMasker	Unknown	17895442	17895732	889	+	.	ID="RND-5_FAMILY-1223";Tend="1603";Tstart="1049";shortTE="F";uid="3b9d1a7a-4c16-4aa7-a49e-a4917c493202"
CM029361.1	RepeatMasker	Retroposon?	11606350	11606498	708	+	.	ID="RND-5_FAMILY-708";Tend="1907";Tstart="1776";shortTE="F";uid="37c89d74-8a81-4e06-b839-63dca4b8c084"
CM029361.1	RepeatMasker	DNA/hAT-Tip100	3148379	3148876	660	+	.	ID="HAT-1_TCA";Tend="1996";Tstart="1487";shortTE="F";uid="42a79160-b1d9-4014-b255-c3eef5bef755"
CM029361.1	RepeatMasker	DNA/Kolobok-E	10635947	10636352	1394	+	.	ID="RND-3_FAMILY-70";TEgroup="ctg_5%7CRND-3_FAMILY-70%7C15";Tend="1937";Tstart="916";shortTE="F";uid="0ad496ec-b46b-4ac8-b4e1-f9e52a1470c8"
CM029361.1	RepeatMasker	DNA/TcMar-Mariner	17657569	17658312	1325	+	.	ID="mariner-25_lmi";Tend="1331";Tstart="581";shortTE="F";uid="d746bcda-fed5-48cb-9193-d0f301959e67"
CM029361.1	RepeatMasker	LINE/RTE-BovB	28735706	28736284	3018	+	.	ID="RND-3_FAMILY-111";Tend="1760";Tstart="1132";shortTE="F";uid="2f3a33f8-270c-4b6b-ae41-08f9feff7ce6"
CM029361.1	RepeatMasker	DNA/MULE-MuDR	417853	418233	1371	+	.	ID="MUDR5X_AP";Tend="1936";Tstart="1571";shortTE="F";uid="d984f7fb-8d74-4cec-95ba-39448a669400"
CM029361.1	RepeatMasker	Retroposon?	32236118	32236374	828	+	.	ID="RND-6_FAMILY-3888";Tend="1488";Tstart="1216";shortTE="F";uid="ba067a36-30c7-4494-85e3-0f25969de6e2"
CM029361.1	RepeatMasker	LINE/RTE-BovB	8839616	8839841	797	+	.	ID="RND-6_FAMILY-4720";Tend="1224";Tstart="1016";shortTE="F";uid="0c2803cb-ff26-4a05-80b0-32f3b4c0fd47"
CM029361.1	RepeatMasker	Retroposon?	6249652	6249781	780	+	.	ID="RND-6_FAMILY-1702";Tend="1485";Tstart="1354";shortTE="F";uid="55e9bcda-00ff-4590-84e7-d3564960e328"
CM029361.1	RepeatMasker	Retroposon?	31017336	31017448	560	+	.	ID="RND-1_FAMILY-14";Tend="1710";Tstart="1600";shortTE="F";uid="5922e24a-87c8-4c78-9307-88b7b8663feb"
CM029361.1	RepeatMasker	DNA/hAT-Blackjack	3621607	3622451	568	+	.	ID="HAT-26_LMI";Tend="1393";Tstart="539";shortTE="F";uid="b941d66f-b4e9-423e-a158-78d980014c33"
CM029361.1	RepeatMasker	Retroposon?	21069922	21070376	1635	+	.	ID="RND-5_FAMILY-708";Tend="1903";Tstart="1346";shortTE="F";uid="bd5cc297-7753-4f0b-b5f0-d6971da0d400"
CM029361.1	RepeatMasker	LINE/R1	21774796	21775144	3024	+	.	ID="RND-5_FAMILY-4115";Tend="1137";Tstart="776";shortTE="F";uid="e52b0df6-737a-4561-81df-ce569b8b88f4"
CM029361.1	RepeatMasker	RC/Helitron	8052700	8052870	1318	+	.	ID="RND-6_FAMILY-3198";Tend="1124";Tstart="931";shortTE="F";uid="84dc35d4-e94e-4b4b-aa4c-06faf364cb67"
CM029361.1	RepeatMasker	DNA/Kolobok-E	2192817	2193130	959	+	.	ID="RND-3_FAMILY-70";TEgroup="ctg_5%7CRND-3_FAMILY-70%7C3";Tend="1585";Tstart="1009";shortTE="F";uid="12ac2cbd-b509-43b9-bee7-8393c08de631"
CM029361.1	RepeatMasker	Retroposon?	18719620	18719849	759	+	.	ID="RND-6_FAMILY-3888";Tend="1163";Tstart="957";shortTE="F";uid="70958314-3d90-4d98-a9bd-8b7cf2c3478b"
CM029361.1	RepeatMasker	DNA/Ginger-1	946398	946650	979	+	.	ID="RND-6_FAMILY-10821";Tend="2047";Tstart="1786";shortTE="F";uid="78373479-25c8-4a8f-927c-a3df05d84de7"
CM029361.1	RepeatMasker	DNA/hAT-Tip100	16914315	16914751	3960	+	.	ID="RND-6_FAMILY-32075";Tend="1346";Tstart="910";shortTE="F";uid="83930f14-ad56-415c-a761-9214dd6fa275"
CM029361.1	RepeatMasker	Unknown	28872965	28873872	1450	+	.	ID="RND-4_FAMILY-767";Tend="1675";Tstart="746";shortTE="F";uid="ff719c96-7078-4a6e-91db-affe8ba8ac75"
CM029361.1	RepeatMasker	Retroposon?	18288112	18288300	405	+	.	ID="RND-4_FAMILY-238";Tend="1913";Tstart="1745";shortTE="F";uid="c3ae3845-0a6a-44a0-b720-e1921e78dd58"
CM029361.1	RepeatMasker	DNA/Sola-1	948760	948973	451	+	.	ID="RND-6_FAMILY-22000";TEgroup="ctg_5%7CRND-6_FAMILY-22000%7C1";Tend="1173";Tstart="911";shortTE="T";uid="b6ffad05-fae3-4bcc-96ab-394fce8eb830"
CM029361.1	RepeatMasker	LINE/I	32234376	32234673	836	+	.	ID="RND-6_FAMILY-8793";Tend="1494";Tstart="1202";shortTE="F";uid="966e4f97-6fd1-42d3-88bc-3b03d6ce0394"
CM029361.1	RepeatMasker	DNA/hAT-Tip100	11441902	11442065	1237	+	.	ID="RND-6_FAMILY-15969";Tend="1120";Tstart="937";shortTE="F";uid="7ef37fbe-b5ed-4421-8a4a-9644de92decc"
CM029361.1	RepeatMasker	DNA/Kolobok-E	2054589	2054695	547	+	.	ID="RND-3_FAMILY-70";Tend="1061";Tstart="950";shortTE="F";uid="7aa61db3-1100-4be5-8b32-a3e6ae1babc1"
CM029361.1	RepeatMasker	DNA/hAT-Tip100	5036781	5038310	2371	+	.	ID="HAT-15_LMI";Tend="5409";Tstart="3885";shortTE="F";uid="61665faa-9307-494b-9f63-e7d4033eeab8"
CM029361.1	RepeatMasker	DNA	5172151	5172355	1581	+	.	ID="RND-5_FAMILY-825";Tend="1212";Tstart="1008";shortTE="F";uid="08a3bedc-cc46-48d5-b627-4871eb04759e"
CM029361.1	RepeatMasker	Retroposon?	21222201	21222665	2246	+	.	ID="RND-3_FAMILY-43";Tend="1734";Tstart="1292";shortTE="F";uid="4543eece-ca3d-4cd3-a2b0-1e3f89bff7bd"
CM029361.1	RepeatMasker	DNA/Kolobok-E	12200295	12200534	1822	+	.	ID="RND-5_FAMILY-751";Tend="1537";Tstart="1302";shortTE="F";uid="fe80f6b0-a5f6-4c07-bd5f-eb7b46a60d5e"
CM029361.1	RepeatMasker	Retroposon?	16977155	16977527	1076	+	.	ID="RND-6_FAMILY-3888";Tend="1542";Tstart="1145";shortTE="F";uid="fd8da693-5901-470e-a48d-c5ba44a5e1a8"
CM029361.1	RepeatMasker	Unknown	26897207	26897416	572	+	.	ID="RND-4_FAMILY-344";Tend="1150";Tstart="925";shortTE="F";uid="12dd2ef5-f62d-4d82-b841-e15039f1e29e"
CM029361.1	RepeatMasker	DNA/Kolobok-E	27850758	27851021	1336	+	.	ID="RND-3_FAMILY-70";Tend="1195";Tstart="937";shortTE="F";uid="a0d38285-c1b1-4365-ba80-54dbe05724df"
CM029361.1	RepeatMasker	DNA	28190744	28191278	3141	+	.	ID="RND-5_FAMILY-1449";Tend="1476";Tstart="920";shortTE="F";uid="7641ba13-5315-42bc-b7ed-cd7838b37ff9"
CM029361.1	RepeatMasker	DNA/Ginger-1	18633176	18633648	2087	+	.	ID="RND-2_FAMILY-108";Tend="1773";Tstart="1240";shortTE="F";uid="aa8c3a64-043f-46f3-bf1c-572692d83db9"
CM029361.1	RepeatMasker	Unknown	25007238	25007921	1322	+	.	ID="RND-4_FAMILY-556";Tend="1798";Tstart="1076";shortTE="F";uid="d596b93d-ef17-4a3d-bf4d-63e98bff45b1"
CM029361.1	RepeatMasker	DNA/Ginger-1	7792927	7793193	742	+	.	ID="RND-1_FAMILY-3";Tend="1876";Tstart="1597";shortTE="F";uid="48a3da65-c9de-4010-8dfb-7f4038b06d5c"
CM029361.1	RepeatMasker	DNA/P	3905859	3906211	498	+	.	ID="P-1_AP";Tend="1783";Tstart="1435";shortTE="F";uid="41b8b325-6d60-46b7-82ef-43d64b2056c0"
CM029361.1	RepeatMasker	DNA/Ginger-1	12687368	12688098	1030	+	.	ID="RND-6_FAMILY-2606";Tend="1622";Tstart="836";shortTE="F";uid="ceb8683a-81e3-4bf1-997a-413f7f29697e"
CM029361.1	RepeatMasker	Retroposon?	32071743	32071898	458	+	.	ID="RND-1_FAMILY-7";Tend="1309";Tstart="1153";shortTE="F";uid="33d02c02-d7ec-4573-83c8-25b0bba5261a"
CM029361.1	RepeatMasker	Unknown	17105821	17105977	522	+	.	ID="RND-6_FAMILY-13029";Tend="1416";Tstart="1170";shortTE="F";uid="0bfe43df-c9af-436c-9b6e-8830e681db5a"
CM029361.1	RepeatMasker	LINE/RTE-BovB	3534161	3535919	9678	+	.	ID="RND-1_FAMILY-101";Tend="2831";Tstart="155";shortTE="F";uid="5c5b77e3-9200-4e6b-a2b9-4c8eab9fc355"
CM029361.1	RepeatMasker	Unknown	9021007	9021440	1448	+	.	ID="RND-3_FAMILY-34";Tend="1509";Tstart="942";shortTE="F";uid="05ad6b85-8b11-4380-98ea-7d4e40c641a4"
CM029361.1	RepeatMasker	DNA/Ginger-1	25931079	25931472	1655	+	.	ID="RND-6_FAMILY-4698";Tend="1749";Tstart="1322";shortTE="F";uid="96f42525-52da-44dc-bde2-108915d73923"
CM029361.1	RepeatMasker	Retroposon?	27821614	27822069	458	+	.	ID="RND-4_FAMILY-238";Tend="1285";Tstart="836";shortTE="F";uid="6051fc9e-697b-4dc8-b374-b7f8230955e2"
CM029361.1	RepeatMasker	DNA/Kolobok-E	2369499	2369726	908	+	.	ID="RND-3_FAMILY-70";Tend="1195";Tstart="938";shortTE="F";uid="2b72dd01-7ab3-4f61-998a-1abd5f8f9459"
CM029361.1	RepeatMasker	Retroposon?	26059334	26059591	753	+	.	ID="RND-2_FAMILY-19";Tend="1874";Tstart="1592";shortTE="F";uid="bcc7a32b-2a23-41dc-a4b4-853d982c9d9a"
CM029361.1	RepeatMasker	DNA/Ginger-1	23559174	23559719	1484	+	.	ID="RND-4_FAMILY-400";TEgroup="ctg_5%7CRND-4_FAMILY-400%7C8";Tend="1478";Tstart="1253";shortTE="F";uid="e9bd4445-ff87-42fb-bfa6-b281598348c3"
CM029361.1	RepeatMasker	DNA/Ginger-1	22511404	22512240	4485	+	.	ID="rnd-6_family-2606";Tend="2143";Tstart="879";shortTE="F";uid="961e2064-de9f-4878-bb43-ec80cde86155"
CM029361.1	RepeatMasker	DNA/Kolobok-E	22681756	22681988	653	+	.	ID="RND-5_FAMILY-751";Tend="1459";Tstart="1194";shortTE="F";uid="133b69cb-92bb-434c-893a-9ead40977bbd"
CM029361.1	RepeatMasker	Retroposon?	24446989	24447253	768	+	.	ID="RND-1_FAMILY-14";Tend="1921";Tstart="1639";shortTE="F";uid="e4c25c70-80da-43e5-a2bd-3d6287dc157d"
CM029361.1	RepeatMasker	DNA/Kolobok-E	21158228	21158370	1918	+	.	ID="rnd-5_family-1864";Tend="1259";Tstart="760";shortTE="F";uid="08c4c581-5a43-4ac3-b02a-c2b7c06667f9"
CM029361.1	RepeatMasker	DNA/Ginger-1	25244961	25245366	1849	+	.	ID="RND-4_FAMILY-400";Tend="1689";Tstart="1253";shortTE="F";uid="b2cb88ca-38ff-4117-9238-82e58569c455"
CM029361.1	RepeatMasker	Unknown	25714142	25714340	890	+	.	ID="RND-6_FAMILY-6885";Tend="1287";Tstart="1033";shortTE="F";uid="d33a7aca-760e-4ab0-b7ad-a59a6d1e0b04"
CM029361.1	RepeatMasker	DNA	11350092	11350690	2924	+	.	ID="RND-6_FAMILY-550";Tend="1490";Tstart="932";shortTE="F";uid="75c97034-0cfb-4ec9-b5ed-d3166625bfd5"
CM029361.1	RepeatMasker	Retroposon?	26625772	26626755	3882	+	.	ID="RND-3_FAMILY-104";Tend="1847";Tstart="769";shortTE="F";uid="443a7855-41ed-4833-b959-259d070209e1"
CM029361.1	RepeatMasker	DNA/Ginger-1	24015092	24015290	1196	+	.	ID="RND-6_FAMILY-25049";Tend="2135";Tstart="1934";shortTE="F";uid="7315efa8-c270-41df-938d-0d9a85e8f72b"
CM029361.1	RepeatMasker	Retroposon?	12882333	12882454	587	+	.	ID="RND-6_FAMILY-1967";Tend="1317";Tstart="1201";shortTE="F";uid="00481b77-5632-4486-83dc-c65c82eaf531"
CM029361.1	RepeatMasker	Unknown	4531908	4532089	1210	+	.	ID="RND-6_FAMILY-19938";Tend="1049";Tstart="891";shortTE="F";uid="0f750420-4cc4-4f92-8ac4-78e0abe76097"
CM029361.1	RepeatMasker	Retroposon?	19652533	19652690	773	+	.	ID="RND-6_FAMILY-3888";Tend="1145";Tstart="956";shortTE="F";uid="c3bd94bd-1b11-4ab7-9391-af27878672ea"
CM029361.1	RepeatMasker	Retroposon?	8732631	8732808	1163	+	.	ID="RND-6_FAMILY-3888";Tend="1134";Tstart="957";shortTE="F";uid="b0b30bec-e11c-4ec5-ae89-e8d1ce69aa57"
CM029361.1	RepeatMasker	DNA/Ginger-1	30319503	30320078	2733	+	.	ID="RND-1_FAMILY-3";Tend="1900";Tstart="1289";shortTE="F";uid="7ea6eae4-7508-4e15-83b0-abfe22f17f4b"
CM029361.1	RepeatMasker	DNA/Ginger-1	4899494	4900544	7462	+	.	ID="RND-6_FAMILY-856";Tend="1942";Tstart="884";shortTE="F";uid="28a668a8-f2c6-4ddf-a14c-73545e7136cc"
CM029361.1	RepeatMasker	DNA	8304915	8305707	1293	+	.	ID="RND-3_FAMILY-144";Tend="1754";Tstart="877";shortTE="F";uid="0706b9d6-b7cd-4289-b4de-57caed7b9369"
CM029361.1	RepeatMasker	LINE/RTE-BovB	24918456	24918768	864	+	.	ID="RND-6_FAMILY-2593";Tend="982";Tstart="667";shortTE="F";uid="6f5892a7-e7bd-4067-bcbd-76fd3e38ccf8"
CM029361.1	RepeatMasker	Retroposon?	15705995	15706194	795	+	.	ID="RND-1_FAMILY-27";Tend="1311";Tstart="1125";shortTE="F";uid="ed2c1835-ba63-4fc7-b829-6e9fcc2f4392"
CM029361.1	RepeatMasker	RC/Helitron	17816850	17817413	1534	+	.	ID="RND-5_FAMILY-2027";Tend="1288";Tstart="570";shortTE="F";uid="8bf5fbd1-3322-48ba-a715-41b835cd5db6"
CM029361.1	RepeatMasker	DNA/Ginger-1	256823	257152	845	+	.	ID="RND-2_FAMILY-108";Tend="1347";Tstart="1000";shortTE="F";uid="5af9fcf2-2602-462c-b713-b0dbeeef93e0"
CM029361.1	RepeatMasker	DNA/Kolobok-E	25596637	25597224	4252	+	.	ID="RND-3_FAMILY-294";Tend="2057";Tstart="1464";shortTE="F";uid="b7357373-94e1-4ea3-a8a1-a78c9284d192"
CM029361.1	RepeatMasker	DNA/hAT-Charlie	10031940	10032360	1062	+	.	ID="RND-6_FAMILY-950";Tend="878";Tstart="396";shortTE="F";uid="0a4c3084-3f86-492f-b747-35d79ab8d587"
CM029361.1	RepeatMasker	DNA/Ginger-1	1545626	1545805	1314	+	.	ID="RND-1_FAMILY-166";Tend="1085";Tstart="885";shortTE="F";uid="85fcbf29-a1c0-4b8f-bfe7-ced72b734bb5"
CM029361.1	RepeatMasker	DNA/Ginger-1	18160754	18161005	1017	+	.	ID="RND-1_FAMILY-1";Tend="2470";Tstart="2197";shortTE="F";uid="4d126e63-c535-48e5-9c76-1b4de51cd48a"
CM029361.1	RepeatMasker	DNA/TcMar-Mariner	1461965	1462201	404	+	.	ID="MARINER-N30_HSAL";Tend="853";Tstart="614";shortTE="F";uid="de58366e-669e-4e6e-96b0-ea6d28cf19c4"
CM029361.1	RepeatMasker	LINE/R1-LOA	327597	328202	3157	+	.	ID="RND-6_FAMILY-1331";Tend="1459";Tstart="865";shortTE="F";uid="90bf4d8f-10d6-43e9-96ad-274c1a858fdd"
CM029361.1	RepeatMasker	DNA/Ginger-1	28722800	28723462	2110	+	.	ID="RND-6_FAMILY-4698";Tend="1748";Tstart="1000";shortTE="F";uid="62bc56ef-b8a5-4b5e-a1fc-78d648c47e6d"
CM029361.1	RepeatMasker	LINE/RTE-BovB	30644903	30645294	1639	+	.	ID="RND-1_FAMILY-30";Tend="1632";Tstart="1210";shortTE="F";uid="97ade4db-404a-4734-8bb0-7414cb5c3b98"
CM029361.1	RepeatMasker	DNA/Ginger-1	23033504	23033902	483	+	.	ID="RND-6_FAMILY-856";Tend="1656";Tstart="1269";shortTE="F";uid="30676c88-f3ee-4824-aabd-672fd928f47b"
CM029361.1	RepeatMasker	DNA	17653989	17654130	640	+	.	ID="RND-4_FAMILY-168";Tend="1503";Tstart="1371";shortTE="F";uid="036e17dd-1d49-4157-93bb-17785b636e26"
CM029361.1	RepeatMasker	Unknown	4462761	4462943	672	+	.	ID="RND-4_FAMILY-556";Tend="893";Tstart="711";shortTE="F";uid="686f5e2f-2acb-4d6e-881c-596f54555796"
CM029361.1	RepeatMasker	Retroposon?	27463293	27463631	1888	+	.	ID="RND-1_FAMILY-6";Tend="1513";Tstart="1189";shortTE="F";uid="b3b32e70-50c7-4c61-ba3e-148e9a59c183"
CM029361.1	RepeatMasker	DNA/Kolobok-E	1443346	1443791	1205	+	.	ID="RND-5_FAMILY-751";Tend="1461";Tstart="954";shortTE="F";uid="396fd0ce-6478-46a4-b11a-7e697b276902"
CM029361.1	RepeatMasker	DNA/Kolobok-E	12865412	12865607	505	+	.	ID="RND-3_FAMILY-70";Tend="1754";Tstart="1573";shortTE="F";uid="7db3001d-0926-4621-b9d4-6736d06a592a"
CM029361.1	RepeatMasker	Unknown	5687362	5687483	487	+	.	ID="RND-4_FAMILY-923";Tend="1568";Tstart="1451";shortTE="F";uid="174ceccc-a0f3-49a1-aee9-64373783eb1b"
CM029361.1	RepeatMasker	DNA	6668206	6668566	1227	+	.	ID="RND-4_FAMILY-168";Tend="1502";Tstart="1082";shortTE="F";uid="257fc473-67b1-4a07-82ab-093e3a29a9df"
CM029361.1	RepeatMasker	DNA/hAT-Tip100	1959400	1959553	978	+	.	ID="RND-1_FAMILY-113";Tend="1138";Tstart="970";shortTE="F";uid="7e38845c-9f7f-451d-8c32-b17daf08774b"
CM029361.1	RepeatMasker	Retroposon?	17391405	17391560	470	+	.	ID="RND-5_FAMILY-1208";Tend="1525";Tstart="1377";shortTE="F";uid="cc45588c-215e-49a5-b6eb-527d464291d7"
CM029361.1	RepeatMasker	DNA/Ginger-1	16072150	16072522	1033	+	.	ID="RND-5_FAMILY-673";Tend="2196";Tstart="1807";shortTE="F";uid="51d0605c-bd5a-46c5-a1ac-d369170e41bc"
CM029361.1	RepeatMasker	LTR/Gypsy	23152225	23153286	1336	+	.	ID="GYPSY4-I_AP";Tend="4553";Tstart="3493";shortTE="F";uid="e7e62dec-2e1b-4807-9b0d-45a5a078f5de"
CM029361.1	RepeatMasker	Retroposon?	6300304	6300990	1404	+	.	ID="RND-1_FAMILY-96";Tend="1610";Tstart="917";shortTE="F";uid="f44e2622-020a-43ba-beaa-2e9b1de49157"
CM029361.1	RepeatMasker	DNA/Ginger-1	10394025	10394307	454	+	.	ID="RND-6_FAMILY-4698";Tend="1613";Tstart="1342";shortTE="F";uid="22d5e1c8-7d36-43d8-8c77-21ffcc383abe"
CM029361.1	RepeatMasker	Unknown	11948057	11948236	548	+	.	ID="RND-4_FAMILY-76";Tend="1153";Tstart="989";shortTE="F";uid="3f69d46a-0fb1-4d95-b8a3-5046ae87f01a"
CM029361.1	RepeatMasker	LINE/RTE-BovB	23118739	23119028	1765	+	.	ID="RND-3_FAMILY-111";Tend="1716";Tstart="1424";shortTE="F";uid="89fd4c68-40ee-4c00-8c60-ae4b27be8d14"
CM029361.1	RepeatMasker	Retroposon?	1208611	1209234	2979	+	.	ID="RND-1_FAMILY-27";Tend="1420";Tstart="771";shortTE="F";uid="de77ab56-b491-4a7b-8aa0-68fc2b814b78"
CM029361.1	RepeatMasker	DNA/Ginger-1	327414	327596	985	+	.	ID="RND-6_FAMILY-856";Tend="1389";Tstart="1207";shortTE="F";uid="aad58b77-ecd6-4b54-be18-f5d831214e00"
CM029361.1	RepeatMasker	LINE/RTE-BovB	3801237	3801678	1001	+	.	ID="RND-3_FAMILY-111";Tend="1715";Tstart="1179";shortTE="F";uid="213a96bd-4ffc-4496-9ec2-dd2e4aca0208"
CM029361.1	RepeatMasker	DNA/Ginger-1	13120202	13120361	450	+	.	ID="rnd-4_family-400";Tend="1554";Tstart="1267";shortTE="F";uid="97705a8e-7fc2-4b9c-9451-ef466e271cc4"
CM029361.1	RepeatMasker	DNA/Ginger-1	3405624	3406015	1353	+	.	ID="RND-6_FAMILY-8806";TEgroup="ctg_5%7CRND-6_FAMILY-8806%7C1";Tend="1462";Tstart="940";shortTE="F";uid="833fd640-29ef-4be6-9d7c-05e5b294e6b4"
CM029361.1	RepeatMasker	Retroposon?	30484311	30484456	788	+	.	ID="RND-6_FAMILY-3888";Tend="1125";Tstart="979";shortTE="F";uid="dfa23499-b479-4f75-b7cf-d2e68b7d9115"
CM029361.1	RepeatMasker	LINE/I-Jockey	32443090	32443449	724	+	.	ID="AG-JOCK-1";Tend="1478";Tstart="1196";shortTE="F";uid="5a4adbf6-3618-4ba3-b35b-47b6e50da8e0"
CM029361.1	RepeatMasker	DNA/Ginger-1	30778429	30779747	9237	+	.	ID="rnd-4_family-388";Tend="2121";Tstart="832";shortTE="F";uid="2ec3216a-b759-444d-a9b7-11f330af109c"
CM029361.1	RepeatMasker	DNA/Ginger-1	8022021	8022262	1192	+	.	ID="RND-6_FAMILY-4698";Tend="1599";Tstart="1333";shortTE="F";uid="5d778ee6-6f9e-4b5a-a2c7-ed2cfbf50dfc"
CM029361.1	RepeatMasker	Retroposon?	21037743	21038199	1519	+	.	ID="RND-1_FAMILY-7";Tend="1473";Tstart="993";shortTE="F";uid="7f0ec00b-eb78-4741-874f-92764e78a61e"
CM029361.1	RepeatMasker	Unknown	27303553	27303699	542	+	.	ID="RND-6_FAMILY-146";Tend="850";Tstart="699";shortTE="F";uid="0e157714-1ba7-4f53-8ce7-e53927e499da"
CM029361.1	RepeatMasker	Retroposon?	27896464	27896683	1510	+	.	ID="RND-3_FAMILY-43";Tend="1716";Tstart="1498";shortTE="F";uid="33c88253-0be0-484e-a9bc-7d5edfe41839"
CM029361.1	RepeatMasker	DNA/Ginger-1	4257850	4257967	839	+	.	ID="RND-6_FAMILY-25049";Tend="1064";Tstart="949";shortTE="F";uid="7029c4ee-bd26-4c74-82e9-f2b406999ad1"
CM029361.1	RepeatMasker	Unknown	10817110	10817242	428	+	.	ID="RND-3_FAMILY-77";Tend="595";Tstart="465";shortTE="F";uid="ad823d18-7ccc-49cc-9405-1cc4c68af6be"
CM029361.1	RepeatMasker	DNA/Ginger-1	17894150	17894273	655	+	.	ID="RND-1_FAMILY-33";Tend="1024";Tstart="910";shortTE="F";uid="c1206dcb-3b88-4ebd-bde1-353fcd56ce5c"
CM029361.1	RepeatMasker	Retroposon?	1280214	1280626	918	+	.	ID="SINE2-2_AP";Tend="772";Tstart="370";shortTE="F";uid="6ea4ea6c-83f8-48dd-9c54-4d20d9126d2a"
CM029361.1	RepeatMasker	DNA/Ginger-1	13224107	13224365	1354	+	.	ID="rnd-6_family-856";Tend="1645";Tstart="1425";shortTE="F";uid="f773e2e0-e9d1-406b-afd7-fcefc56e2523"
CM029361.1	RepeatMasker	Retroposon?	16509738	16509861	417	+	.	ID="RND-1_FAMILY-7";Tend="1662";Tstart="1498";shortTE="F";uid="339cf002-b97c-4c6e-8dda-04c25a7576b5"
CM029361.1	RepeatMasker	Unknown	22657406	22657762	525	+	.	ID="RND-5_FAMILY-1478";Tend="1407";Tstart="1005";shortTE="F";uid="14b435df-5a66-46e2-8b65-b5a506f09e92"
CM029361.1	RepeatMasker	DNA/Kolobok-E	23664595	23665023	1825	+	.	ID="RND-5_FAMILY-751";Tend="1536";Tstart="1030";shortTE="F";uid="a8178b3b-2c10-41ed-ac9d-e9df779e3ee5"
CM029361.1	RepeatMasker	DNA/Ginger-1	30297165	30297359	973	+	.	ID="RND-1_FAMILY-33";Tend="1835";Tstart="1637";shortTE="F";uid="e81b1e5e-5e35-433a-a54e-c3d746350d5e"
CM029361.1	RepeatMasker	LINE/RTE-BovB	8092358	8092560	896	+	.	ID="RND-4_FAMILY-737";Tend="1339";Tstart="1136";shortTE="F";uid="0e2413dd-1eb5-4e75-97d2-3dcb37247fff"
CM029361.1	RepeatMasker	Retroposon?	2542343	2542503	738	+	.	ID="RND-3_FAMILY-43";Tend="1686";Tstart="1511";shortTE="F";uid="cad278c3-c41f-427b-9614-0d0454ee459a"
CM029361.1	RepeatMasker	Retroposon?	16876848	16877361	2405	+	.	ID="RND-3_FAMILY-104";Tend="1263";Tstart="706";shortTE="F";uid="2fd59091-2477-428b-aa8f-f6568e1f1e44"
CM029361.1	RepeatMasker	DNA/Kolobok-E	238489	238842	815	+	.	ID="RND-3_FAMILY-70";Tend="1888";Tstart="1534";shortTE="F";uid="3a93b833-9ab7-4303-b725-e42980eeb490"
CM029361.1	RepeatMasker	Retroposon?	5260186	5260825	3249	+	.	ID="RND-4_FAMILY-238";Tend="1439";Tstart="774";shortTE="F";uid="45ea515e-c85e-4691-9c9e-e5143a00f2e7"
CM029361.1	RepeatMasker	DNA/Kolobok-E	22774221	22774354	579	+	.	ID="RND-5_FAMILY-751";Tend="1473";Tstart="1336";shortTE="F";uid="d26c6bd0-382d-4d53-ae10-d1a94ba5f142"
CM029361.1	RepeatMasker	Retroposon?	30687766	30688773	8545	+	.	ID="RND-1_FAMILY-76";Tend="1743";Tstart="732";shortTE="F";uid="d0844499-dc6e-473f-aae2-e2cbdb3adf96"
CM029361.1	RepeatMasker	DNA/Ginger-1	27072069	27072331	509	+	.	ID="RND-5_FAMILY-1480";Tend="1674";Tstart="1397";shortTE="F";uid="2c41e3cf-8ad2-42ad-87be-9d1712940f5a"
CM029361.1	RepeatMasker	LINE/R1-LOA	27727284	27727495	1016	+	.	ID="RND-6_FAMILY-1331";Tend="1460";Tstart="900";shortTE="F";uid="21a76293-be48-42ac-95a0-40a1ad086a33"
CM029361.1	RepeatMasker	DNA/Ginger-1	10354060	10354289	712	+	.	ID="RND-5_FAMILY-1480";Tend="1568";Tstart="1346";shortTE="F";uid="0fb6a3da-807a-4394-879e-abddc146631f"
CM029361.1	RepeatMasker	DNA	21161314	21161888	3403	+	.	ID="RND-6_FAMILY-550";Tend="1501";Tstart="942";shortTE="F";uid="6e7b4a97-cc33-457b-8494-e9914afcbdc8"
CM029361.1	RepeatMasker	DNA/Kolobok-E	5498249	5499313	4930	+	.	ID="RND-6_FAMILY-5151";Tend="1878";Tstart="823";shortTE="F";uid="6cbcc802-80ab-4d44-b689-5b8a0de2e338"
CM029361.1	RepeatMasker	DNA/Ginger-1	26904955	26905110	769	+	.	ID="RND-1_FAMILY-8";Tend="1115";Tstart="952";shortTE="F";uid="ef8ad0e2-3f8e-4116-b1ad-c4f1ed7fb7bd"
CM029361.1	RepeatMasker	DNA/Ginger-1	23682964	23683265	1876	+	.	ID="RND-5_FAMILY-1480";Tend="1739";Tstart="1447";shortTE="F";uid="2ed100d0-1f61-47a0-8d9e-82b4d3d18d00"
CM029361.1	RepeatMasker	DNA/hAT?	1041011	1041198	664	+	.	ID="RND-3_FAMILY-96";Tend="1281";Tstart="1087";shortTE="F";uid="9fc07035-4ed3-4563-bf45-c458f3c305ff"
CM029361.1	RepeatMasker	Retroposon?	8232108	8232380	836	+	.	ID="RND-3_FAMILY-104";Tend="1667";Tstart="1345";shortTE="F";uid="865e9d13-e888-40e5-a71f-759203144602"
CM029361.1	RepeatMasker	DNA/Ginger-1	29881786	29882057	789	+	.	ID="RND-5_FAMILY-1480";Tend="1723";Tstart="1445";shortTE="F";uid="0ed7b6d7-96e8-4429-8722-7c9d867cb966"
CM029361.1	RepeatMasker	DNA/Kolobok-E	23613762	23614023	1282	+	.	ID="RND-5_FAMILY-751";Tend="1266";Tstart="1002";shortTE="F";uid="54e2edd5-76bd-4627-91e8-4a53b5e33b4b"
CM029361.1	RepeatMasker	Retroposon?	15202438	15202784	1576	+	.	ID="RND-6_FAMILY-3888";Tend="1309";Tstart="950";shortTE="F";uid="6ed08aa7-2961-4c9d-9c3e-98c86c974bd8"
CM029361.1	RepeatMasker	Retroposon?	18340141	18340849	1352	+	.	ID="RND-3_FAMILY-104";Tend="1732";Tstart="901";shortTE="F";uid="621cf0f7-b3fa-4b6c-90c2-094ec7440898"
CM029361.1	RepeatMasker	Retroposon?	16835402	16835657	1298	+	.	ID="RND-5_FAMILY-708";Tend="1017";Tstart="771";shortTE="F";uid="635a392b-0b96-4fa5-a3aa-d9d4820f1225"
CM029361.1	RepeatMasker	DNA	22007959	22008414	2480	+	.	ID="RND-5_FAMILY-1979";Tend="1407";Tstart="881";shortTE="F";uid="a740adf7-08d8-4615-8f63-5c30f6239562"
CM029361.1	RepeatMasker	Retroposon?	18822039	18822417	1204	+	.	ID="RND-4_FAMILY-238";Tend="1141";Tstart="785";shortTE="F";uid="70b31a0c-644d-4372-9038-7cada59b20c4"
CM029361.1	RepeatMasker	Unknown	12000840	12001179	732	+	.	ID="RND-5_FAMILY-1478";Tend="1442";Tstart="1103";shortTE="F";uid="f6e74274-d383-4a93-a90c-0845bee9958d"
CM029361.1	RepeatMasker	DNA/Ginger-1	25960610	25960725	555	+	.	ID="RND-5_FAMILY-1110";Tend="1024";Tstart="896";shortTE="F";uid="4d2935bd-a505-4c5f-8ed0-944bb74790d8"
CM029361.1	RepeatMasker	Unknown	11959779	11959960	1447	+	.	ID="RND-5_FAMILY-8647";Tend="1138";Tstart="959";shortTE="F";uid="50104b01-3c34-4897-b809-cf5fc7eb6f2c"
CM029361.1	RepeatMasker	DNA/Ginger-1	26659585	26660310	2568	+	.	ID="RND-5_FAMILY-1480";Tend="1723";Tstart="972";shortTE="F";uid="c573a87c-9bb4-42fb-b5ef-c55b52177ff1"
CM029361.1	RepeatMasker	DNA	11628460	11628645	592	+	.	ID="RND-3_FAMILY-136";Tend="1256";Tstart="1062";shortTE="F";uid="185bfb6f-aec9-4357-a8f6-5be7dfd4bcf9"
CM029361.1	RepeatMasker	Retroposon?	29983777	29984611	3870	+	.	ID="RND-6_FAMILY-1702";Tend="2055";Tstart="765";shortTE="F";uid="f0a7bbe8-0070-4767-affe-cb27db67cede"
CM029361.1	RepeatMasker	DNA/Ginger-1	5103138	5104003	5236	+	.	ID="RND-6_FAMILY-10821";Tend="1639";Tstart="734";shortTE="F";uid="f138013d-6604-40b1-9882-159acd51a613"
CM029361.1	RepeatMasker	Retroposon?	8133437	8133830	592	+	.	ID="RND-6_FAMILY-3888";TEgroup="ctg_5%7CRND-6_FAMILY-3888%7C3";Tend="1542";Tstart="1012";shortTE="F";uid="47b0059d-1aae-46fb-ad7f-2171d95ae1ab"
CM029361.1	RepeatMasker	DNA/hAT	31411854	31412227	2468	+	.	ID="RND-6_FAMILY-29731";Tend="1362";Tstart="968";shortTE="F";uid="0d5a6a8f-6027-4e23-b6ca-c8c5bf7505b1"
CM029361.1	RepeatMasker	DNA	32355907	32356010	645	+	.	ID="RND-5_FAMILY-1449";Tend="1478";Tstart="1373";shortTE="F";uid="83d76de2-ee62-42dd-9d37-b2b5fb1a6d70"
CM029361.1	RepeatMasker	LINE/RTE-BovB	29993091	29993292	472	+	.	ID="RND-3_FAMILY-111";Tend="1550";Tstart="1353";shortTE="F";uid="4f2ca9c0-a093-4891-b011-f9105bfb31b7"
CM029361.1	RepeatMasker	Retroposon?	11844863	11844995	732	+	.	ID="RND-6_FAMILY-3888";Tend="1125";Tstart="994";shortTE="F";uid="c3ea8f7f-cd9d-4f30-8bcb-4b505a483276"
CM029361.1	RepeatMasker	DNA/Ginger-1	498577	499811	8635	+	.	ID="RND-6_FAMILY-2606";Tend="2030";Tstart="808";shortTE="F";uid="84c5aae6-89ac-4f00-8d85-5e974cc19a95"
CM029361.1	RepeatMasker	Retroposon?	26039916	26040026	668	+	.	ID="RND-2_FAMILY-19";Tend="1699";Tstart="1592";shortTE="F";uid="e5330bdb-fd8c-43ae-bf76-283e7ef6a7a0"
CM029361.1	RepeatMasker	Retroposon?	31338448	31338729	728	+	.	ID="RND-4_FAMILY-238";Tend="1086";Tstart="791";shortTE="F";uid="96c65296-8768-4056-88d8-67bb3784740e"
CM029361.1	RepeatMasker	Retroposon?	27939307	27939585	1551	+	.	ID="RND-1_FAMILY-14";Tend="1918";Tstart="1636";shortTE="F";uid="b0a1632d-31aa-4b0b-8b83-f2b0bbfb877f"
CM029361.1	RepeatMasker	DNA	26054076	26054206	416	+	.	ID="TTAA22_AP";Tend="132";Tstart="1";shortTE="F";uid="8dd6188f-2e63-447b-ada2-989671e21b05"
CM029361.1	RepeatMasker	DNA/Ginger-1	16420988	16421180	679	+	.	ID="RND-4_FAMILY-400";Tend="1680";Tstart="1476";shortTE="F";uid="cc664300-1317-411a-ac1c-788026db4ad9"
CM029361.1	RepeatMasker	LINE/RTE-BovB	9421273	9421747	1386	+	.	ID="RND-4_FAMILY-450";Tend="1704";Tstart="1242";shortTE="F";uid="bd9baeb0-5de5-4cd7-87fd-339163713647"
CM029361.1	RepeatMasker	DNA/hAT-Tip100	29234924	29235492	2604	+	.	ID="RND-5_FAMILY-4030";Tend="470";Tstart="12";shortTE="F";uid="cd2dd1e3-5ff8-4167-9839-881d24865f26"
CM029361.1	RepeatMasker	Unknown	21745075	21745275	775	+	.	ID="RND-6_FAMILY-2424";Tend="1508";Tstart="1299";shortTE="F";uid="f134e980-e396-43e7-b0c9-6528d528344e"
CM029361.1	RepeatMasker	Retroposon?	15696544	15697249	3161	+	.	ID="RND-1_FAMILY-27";Tend="1496";Tstart="767";shortTE="F";uid="328e0e91-a9e9-4ebb-8145-65942ad7c315"
CM029361.1	RepeatMasker	Retroposon?	10875978	10876293	1208	+	.	ID="RND-1_FAMILY-27";Tend="1043";Tstart="767";shortTE="F";uid="565b5ad6-9857-4927-a7b7-797be8bb9a6d"
CM029361.1	RepeatMasker	DNA/hAT-Tip100	4845265	4846369	977	+	.	ID="HAT-27_LMI";Tend="1212";Tstart="131";shortTE="F";uid="e35b807a-0b11-4e1c-94a8-83b5e230240b"
CM029361.1	RepeatMasker	Retroposon?	1135345	1135542	1009	+	.	ID="RND-4_FAMILY-238";Tend="1473";Tstart="1280";shortTE="F";uid="d0f7d47f-4d1f-4509-87e6-c05bc36a0bdb"
CM029361.1	RepeatMasker	DNA/Ginger-1	18428360	18428851	1514	+	.	ID="RND-6_FAMILY-25049";Tend="2143";Tstart="1621";shortTE="F";uid="a278e151-aaeb-4db4-b2a9-b02326b75fb3"
CM029361.1	RepeatMasker	DNA/Ginger-1	12942386	12942645	476	+	.	ID="RND-1_FAMILY-8";Tend="1230";Tstart="956";shortTE="F";uid="cb8eb30d-6783-47a2-87fd-a79974c65e69"
CM029361.1	RepeatMasker	Retroposon?	18159315	18159883	1608	+	.	ID="RND-5_FAMILY-708";Tend="1734";Tstart="1095";shortTE="F";uid="a4e1e93f-6939-4160-892a-50aafd618b6f"
CM029361.1	RepeatMasker	Unknown	2757352	2757619	820	+	.	ID="RND-1_FAMILY-54";Tend="1228";Tstart="990";shortTE="F";uid="9f726f4e-0f16-49d4-a281-06fad2e10031"
CM029361.1	RepeatMasker	DNA/Kolobok-E	19157083	19157220	594	+	.	ID="RND-3_FAMILY-70";Tend="1141";Tstart="999";shortTE="F";uid="3670c02a-8d8d-4a6e-b993-1f069d2ebfae"
CM029361.1	RepeatMasker	RC/Helitron	8709123	8709878	1626	+	.	ID="RND-6_FAMILY-3198";Tend="1136";Tstart="388";shortTE="F";uid="27198611-4f8d-4962-b0dd-469afdc7b886"
CM029361.1	RepeatMasker	DNA/hAT-Tip100	9371839	9372766	473	+	.	ID="RND-3_FAMILY-203";TEgroup="ctg_5%7CRND-3_FAMILY-203%7C4";Tend="1697";Tstart="894";shortTE="F";uid="08ec06ca-9faa-431a-8561-d58cfdc333db"
CM029361.1	RepeatMasker	LINE/R1-LOA	3636869	3637251	2212	+	.	ID="RND-6_FAMILY-1331";Tend="1182";Tstart="827";shortTE="F";uid="7e6e8491-8ccc-473d-9b16-6f26c0439f5b"
CM029361.1	RepeatMasker	Retroposon?	2444813	2445007	1056	+	.	ID="RND-3_FAMILY-104";Tend="1125";Tstart="934";shortTE="F";uid="d2da7bb7-a27a-46d5-b8e9-e2f058784948"
CM029361.1	RepeatMasker	DNA/Ginger-1	11531770	11532326	2253	+	.	ID="RND-1_FAMILY-8";Tend="1521";Tstart="956";shortTE="F";uid="2cec4432-43dd-49cd-808b-98104467393b"
CM029361.1	RepeatMasker	Retroposon?	23103388	23103544	956	+	.	ID="RND-1_FAMILY-27";Tend="929";Tstart="773";shortTE="F";uid="9f54729f-da89-425a-9d1a-b61619e298a6"
CM029361.1	RepeatMasker	Retroposon?	6833633	6834671	5159	+	.	ID="RND-1_FAMILY-14";Tend="1930";Tstart="866";shortTE="F";uid="237fc315-18bb-40d0-80f5-567d5bf86ac1"
CM029361.1	RepeatMasker	DNA/Ginger-1	14788592	14788935	1849	+	.	ID="RND-6_FAMILY-4698";Tend="1735";Tstart="1395";shortTE="F";uid="311560b9-307a-4f5e-a694-abc1c1f4f30e"
CM029361.1	RepeatMasker	LINE/I	3604837	3605162	552	+	.	ID="RND-6_FAMILY-8793";Tend="1377";Tstart="1041";shortTE="F";uid="9e7797e2-9c45-4b82-8594-0c1be142cdc8"
CM029361.1	RepeatMasker	Unknown	3997062	3997266	446	+	.	ID="RND-5_FAMILY-2636";Tend="1173";Tstart="982";shortTE="F";uid="de2a8761-51d2-4c09-a049-a8dc04432bad"
CM029361.1	RepeatMasker	DNA	11115360	11115750	1383	+	.	ID="TTAA13B_AP";Tend="595";Tstart="199";shortTE="F";uid="257ac552-6b52-43a0-ab5e-9c31506201b6"
CM029361.1	RepeatMasker	DNA/Ginger-1	10383288	10383633	846	+	.	ID="RND-6_FAMILY-25049";Tend="1754";Tstart="1340";shortTE="F";uid="9de55fba-685f-42d6-b6ee-7251144af875"
CM029361.1	RepeatMasker	Unknown	1494093	1494610	2248	+	.	ID="RND-4_FAMILY-923";Tend="1553";Tstart="960";shortTE="F";uid="96449bd4-0c17-4251-a63a-520d751fdf0f"
CM029361.1	RepeatMasker	DNA/Ginger-1	10234982	10235367	1290	+	.	ID="RND-6_FAMILY-4698";Tend="1748";Tstart="1375";shortTE="F";uid="6d4d6dd3-8f72-41e7-bad1-b515ccdffffe"
CM029361.1	RepeatMasker	DNA/Ginger-1	18961645	18962110	1259	+	.	ID="rnd-6_family-4698";Tend="1681";Tstart="1312";shortTE="F";uid="cabae9ed-a7c3-411d-b7c2-91ef2fab7785"
CM029361.1	RepeatMasker	DNA/hAT-Tip100	19444901	19445066	1418	+	.	ID="RND-6_FAMILY-22684";Tend="1081";Tstart="916";shortTE="F";uid="9aea9932-da4b-45d3-ae3b-51dce58b5a90"
CM029361.1	RepeatMasker	DNA/Ginger-1	26917701	26918250	1830	+	.	ID="rnd-1_family-2";Tend="1846";Tstart="884";shortTE="F";uid="6d78197e-15aa-47c6-ac04-62af29cf5236"
CM029361.1	RepeatMasker	DNA/Kolobok-E	1429452	1429657	752	+	.	ID="RND-5_FAMILY-1864";Tend="1126";Tstart="928";shortTE="F";uid="59c3f7a1-0fd0-45d5-9069-315a7cd29d7a"
CM029361.1	RepeatMasker	LINE/RTE-BovB	2692538	2693034	2781	+	.	ID="RND-4_FAMILY-737";Tend="1762";Tstart="1269";shortTE="F";uid="05ca2892-963a-4976-9b36-f53af585181e"
CM029361.1	RepeatMasker	DNA/Kolobok-E	2819740	2820151	440	+	.	ID="KOLOBOKE-4_AP";Tend="2875";Tstart="2461";shortTE="F";uid="da45ddfc-4e5b-4932-a1f5-a91c5dade5f9"
CM029361.1	RepeatMasker	LINE/RTE-BovB	16678434	16678733	642	+	.	ID="RTE-4_LMI";Tend="3341";Tstart="3041";shortTE="F";uid="8f339f99-0fcf-49e1-a074-621b3688a406"
CM029361.1	RepeatMasker	Retroposon?	18417039	18417458	1006	+	.	ID="RND-1_FAMILY-7";Tend="1411";Tstart="955";shortTE="F";uid="86bd6ef1-ac67-43ee-97ac-da31c4f3037b"
CM029361.1	RepeatMasker	LINE/RTE-BovB	26119445	26119801	1572	+	.	ID="RND-1_FAMILY-30";Tend="1725";Tstart="1368";shortTE="F";uid="b15afb5d-15e1-4d12-874e-a186ea8a2428"
CM029361.1	RepeatMasker	LINE/RTE-BovB	13807395	13807578	569	+	.	ID="RTE-16_LMI";Tend="337";Tstart="115";shortTE="F";uid="15cd8216-4a82-4839-ab6c-7e4be416b63b"
```
