## Supplementary material for "Transposon accumulation at xenobiotic gene family loci: a comparative genomic analysis in aphids": Sup_File_S2: hormaphisCornu_GCA_017140985.1.filteredRepeats.gff (part 12 of 18)

```
CM029361.1	RepeatMasker	Retroposon?	17769923	17770193	1135	+	.	ID="RND-6_FAMILY-3888";Tend="1240";Tstart="956";shortTE="F";uid="305558c4-b33b-4676-b2e9-cd2b2b6110a3"
CM029361.1	RepeatMasker	Retroposon?	16839104	16840183	4869	+	.	ID="RND-5_FAMILY-708";Tend="1904";Tstart="758";shortTE="F";uid="fbbac3f1-6276-4002-8927-261d8791aa42"
CM029361.1	RepeatMasker	DNA/Kolobok-E	25823962	25824315	2241	+	.	ID="RND-5_FAMILY-751";Tend="1552";Tstart="1187";shortTE="F";uid="eb58e88f-5a0f-47cf-b78c-c1a45db30a62"
CM029361.1	RepeatMasker	DNA/Ginger-1	569758	569947	1694	+	.	ID="RND-1_FAMILY-166";Tend="1083";Tstart="894";shortTE="F";uid="8b4b975e-80a4-4479-9f60-42d07fa80431"
CM029361.1	RepeatMasker	Unknown	27760217	27760432	664	+	.	ID="RND-1_FAMILY-4";Tend="1880";Tstart="1636";shortTE="F";uid="ac0ac50b-02bb-4930-bac9-05662868a87f"
CM029361.1	RepeatMasker	DNA/Ginger-1	14171410	14171749	826	+	.	ID="RND-1_FAMILY-8";Tend="1245";Tstart="872";shortTE="F";uid="6345db7a-7fe3-4fef-a3a4-32878459ef17"
CM029361.1	RepeatMasker	DNA/hAT-Charlie	75098	75423	1451	+	.	ID="DNA8-58_AP";Tend="393";Tstart="1";shortTE="F";uid="0cb554e4-cf96-4bee-8288-4c87cf3e9259"
CM029361.1	RepeatMasker	DNA/Ginger-1	4906577	4907203	4640	+	.	ID="RND-6_FAMILY-25049";Tend="2086";Tstart="1458";shortTE="F";uid="370b1a7e-70dc-43fd-a047-5322c6ab5b03"
CM029361.1	RepeatMasker	Retroposon?	11536222	11536842	1369	+	.	ID="RND-4_FAMILY-238";Tend="1671";Tstart="1014";shortTE="F";uid="a3629aa9-68ec-4e9b-95be-49e9a5d583d7"
CM029361.1	RepeatMasker	DNA/Ginger-1	17897271	17897371	433	+	.	ID="RND-1_FAMILY-3";Tend="1681";Tstart="1578";shortTE="F";uid="3908ab25-2924-4021-b19a-bbb049b96e73"
CM029361.1	RepeatMasker	DNA/Ginger-1	7013220	7013571	613	+	.	ID="RND-1_FAMILY-19";TEgroup="ctg_5%7CRND-1_FAMILY-19%7C1";Tend="1682";Tstart="1449";shortTE="F";uid="e36ec705-51a2-41dd-af5b-15ce52b0109d"
CM029361.1	RepeatMasker	Unknown	15598752	15599265	766	+	.	ID="RND-5_FAMILY-1478";Tend="1503";Tstart="986";shortTE="F";uid="f26431a2-1c29-4740-a6e8-eb84643b81a7"
CM029361.1	RepeatMasker	DNA/Ginger-1	17469642	17470380	3034	+	.	ID="RND-5_FAMILY-1480";Tend="1725";Tstart="946";shortTE="F";uid="420a0046-b6c0-4204-aa9e-9ed5e39c8e3f"
CM029361.1	RepeatMasker	Retroposon?	9681435	9681791	1739	+	.	ID="RND-4_FAMILY-238";Tend="1234";Tstart="830";shortTE="F";uid="26ad61e9-eb0f-4d57-831f-da635d78aad0"
CM029361.1	RepeatMasker	Retroposon?	29808002	29808121	470	+	.	ID="RND-1_FAMILY-7";Tend="1295";Tstart="1167";shortTE="F";uid="7e28d0df-d35f-475b-b994-dc8ff6f19d45"
CM029361.1	RepeatMasker	Retroposon?	22940618	22940744	430	+	.	ID="SINE2-2_AP";Tend="145";Tstart="1";shortTE="F";uid="c4b81d9f-13dc-45bd-a4b0-37a6bc359458"
CM029361.1	RepeatMasker	DNA/Ginger-1	29614671	29615264	1738	+	.	ID="rnd-6_family-2606";Tend="2100";Tstart="1062";shortTE="F";uid="5b87afb5-24f2-4158-893b-fb85518ac3e5"
CM029361.1	RepeatMasker	RC/Helitron	29050178	29050455	1241	+	.	ID="RND-4_FAMILY-897";Tend="1581";Tstart="1282";shortTE="F";uid="ea23fc6b-36ec-4ac7-ba9c-4268bf0818a2"
CM029361.1	RepeatMasker	DNA/Kolobok-E	11289786	11290633	2252	+	.	ID="RND-6_FAMILY-5151";Tend="1800";Tstart="995";shortTE="F";uid="dd9a396f-1ac5-42fd-b2ed-6a1a48deb77c"
CM029361.1	RepeatMasker	LINE/RTE-BovB	678104	678342	414	+	.	ID="RND-3_FAMILY-111";Tend="1388";Tstart="1131";shortTE="F";uid="b92ad0f1-1335-4bd2-a06b-4324efba113c"
CM029361.1	RepeatMasker	Unknown	906721	907354	713	+	.	ID="RND-1_FAMILY-158";TEgroup="ctg_5%7CRND-1_FAMILY-158%7C1";Tend="859";Tstart="649";shortTE="F";uid="136d431c-023c-4237-80e0-d50f7ceba251"
CM029361.1	RepeatMasker	Unknown	15721373	15721584	855	+	.	ID="RND-1_FAMILY-41";Tend="1167";Tstart="933";shortTE="F";uid="4e8594d8-5792-4abc-b98c-3ed008d069fc"
CM029361.1	RepeatMasker	Unknown	18409256	18409464	686	+	.	ID="RND-1_FAMILY-134";Tend="1217";Tstart="960";shortTE="F";uid="86f6ef77-6ab0-4049-b6e9-504bb3d9aa06"
CM029361.1	RepeatMasker	DNA/Kolobok-E	25835549	25835724	657	+	.	ID="RND-5_FAMILY-751";Tend="1393";Tstart="1198";shortTE="F";uid="91a6e248-1304-4758-b7d4-ba56c6b3ee74"
CM029361.1	RepeatMasker	DNA/Ginger-1	438839	439282	796	+	.	ID="RND-6_FAMILY-4698";Tend="1748";Tstart="1333";shortTE="F";uid="81c2f251-f814-4c92-964c-894fafbe3429"
CM029361.1	RepeatMasker	DNA/TcMar-m44	28850204	28850344	433	+	.	ID="DNAX-8C_AP";Tend="151";Tstart="1";shortTE="F";uid="75e6170d-45d9-4bb6-8fa4-d11700961cf0"
CM029361.1	RepeatMasker	DNA/Ginger-1	30126444	30126697	1809	+	.	ID="RND-6_FAMILY-4698";Tend="1579";Tstart="982";shortTE="F";uid="9444268a-0132-4d25-8a50-bc90fcf8ea34"
CM029361.1	RepeatMasker	DNA/Ginger-1	25889043	25889714	2871	+	.	ID="rnd-6_family-2606";Tend="2111";Tstart="1010";shortTE="F";uid="6deff564-84de-44d9-b79f-f61e6201fd13"
CM029361.1	RepeatMasker	DNA/Ginger-1	29600422	29601024	2549	+	.	ID="RND-5_FAMILY-1480";Tend="1688";Tstart="1063";shortTE="F";uid="f3c2d19e-e64d-4a7f-8be9-54e96628c1f2"
CM029361.1	RepeatMasker	DNA/Ginger-1	20601822	20602786	7138	+	.	ID="RND-6_FAMILY-25049";Tend="2107";Tstart="1155";shortTE="F";uid="74b1f688-44be-4079-9f49-f7b54c5713c3"
CM029361.1	RepeatMasker	DNA/hAT-Charlie	28253159	28253393	621	+	.	ID="RND-6_FAMILY-950";Tend="1171";Tstart="913";shortTE="F";uid="44889e85-dce1-4083-be26-7b0b4c0b809d"
CM029361.1	RepeatMasker	DNA/Ginger-1	12815037	12815240	439	+	.	ID="RND-1_FAMILY-8";Tend="1184";Tstart="985";shortTE="F";uid="cd8a8941-bd9b-46ba-a75c-3b1854ab1180"
CM029361.1	RepeatMasker	Satellite	9181079	9181262	905	+	.	ID="RND-6_FAMILY-5769";Tend="1136";Tstart="954";shortTE="F";uid="6cb446c9-4353-4f11-8394-923ff67c955f"
CM029361.1	RepeatMasker	DNA/Ginger-1	8211773	8211942	793	+	.	ID="RND-1_FAMILY-19";Tend="1580";Tstart="1402";shortTE="F";uid="fa08ec03-db0e-4b42-881a-5af8472fdaf8"
CM029361.1	RepeatMasker	Retroposon?	6502074	6502614	1365	+	.	ID="RND-1_FAMILY-27";Tend="1951";Tstart="1381";shortTE="F";uid="519fb6a8-6af1-44b4-837b-12d32062d734"
CM029361.1	RepeatMasker	Unknown	16237431	16237546	617	+	.	ID="RND-4_FAMILY-923";Tend="1551";Tstart="1437";shortTE="F";uid="b40744ec-8840-4da0-9904-fde5d7eda7f0"
CM029361.1	RepeatMasker	Retroposon?	7867890	7868747	3808	+	.	ID="RND-3_FAMILY-104";Tend="1855";Tstart="957";shortTE="F";uid="25e391bc-e9de-45b2-af0f-3d106ff9a7aa"
CM029361.1	RepeatMasker	RC/Helitron	4943276	4944220	7105	+	.	ID="RND-5_FAMILY-490";Tend="1821";Tstart="857";shortTE="F";uid="93892529-a47b-437e-b019-1b10d3d93552"
CM029361.1	RepeatMasker	DNA/Kolobok-E	17587713	17588372	2174	+	.	ID="RND-6_FAMILY-5151";Tend="1751";Tstart="994";shortTE="F";uid="25077569-ffac-4db1-a3a6-c076322b45b9"
CM029361.1	RepeatMasker	Retroposon?	9699399	9699625	911	+	.	ID="RND-1_FAMILY-7";Tend="1956";Tstart="1727";shortTE="F";uid="a27d6c8b-646e-44c7-b8a2-b27f719d81f7"
CM029361.1	RepeatMasker	DNA/Kolobok-E	18822417	18822671	833	+	.	ID="RND-6_FAMILY-5151";Tend="1670";Tstart="1399";shortTE="F";uid="a00a3084-fe49-4437-a7c4-21d9878cf10a"
CM029361.1	RepeatMasker	Retroposon?	4229852	4229959	477	+	.	ID="RND-4_FAMILY-238";Tend="897";Tstart="785";shortTE="F";uid="23717fe6-321f-48ba-92f0-b46540126926"
CM029361.1	RepeatMasker	DNA/Ginger-1	10631677	10632391	4672	+	.	ID="RND-5_FAMILY-673";Tend="2164";Tstart="1451";shortTE="F";uid="b8c42383-f1d4-46d7-9f13-ca02865748a9"
CM029361.1	RepeatMasker	DNA/hAT-Tip100	7718260	7718784	2134	+	.	ID="RND-4_FAMILY-680";Tend="1397";Tstart="891";shortTE="F";uid="548cb522-579d-4ca4-8a1d-d2da48053962"
CM029361.1	RepeatMasker	Unknown	27269825	27270059	1608	+	.	ID="RND-5_FAMILY-10636";Tend="1177";Tstart="944";shortTE="F";uid="be76c328-fbcd-4d07-84b5-102b9e3fc703"
CM029361.1	RepeatMasker	DNA/Kolobok-E	15425424	15425748	438	+	.	ID="RND-3_FAMILY-70";Tend="1937";Tstart="1365";shortTE="F";uid="e0054cfd-5924-40ce-893b-c0c1547f6cf9"
CM029361.1	RepeatMasker	Retroposon?	14799082	14799422	1245	+	.	ID="RND-1_FAMILY-14";Tend="1893";Tstart="1511";shortTE="F";uid="313ad371-4781-4ffa-b8ed-2a9582de55d8"
CM029361.1	RepeatMasker	Unknown	1313006	1313367	1707	+	.	ID="RND-4_FAMILY-923";Tend="1327";Tstart="958";shortTE="F";uid="e0a48147-13c3-4097-9c8b-7885be5429f1"
CM029361.1	RepeatMasker	Unknown	1008674	1009180	2558	+	.	ID="RND-4_FAMILY-735";Tend="1646";Tstart="1102";shortTE="F";uid="64c773aa-860e-40bb-adbc-e9b0ea6a4e91"
CM029361.1	RepeatMasker	DNA/P	3734344	3734547	713	+	.	ID="RND-6_FAMILY-7461";Tend="964";Tstart="786";shortTE="F";uid="db4b6d58-8ba6-4717-a3a4-df199605d0e5"
CM029361.1	RepeatMasker	Retroposon?	19635521	19635755	961	+	.	ID="RND-3_FAMILY-104";Tend="1881";Tstart="1636";shortTE="F";uid="6cee49a4-622d-4c53-a978-8dfaa4c8a6b6"
CM029361.1	RepeatMasker	Retroposon?	18973624	18974209	2241	+	.	ID="RND-4_FAMILY-238";Tend="1832";Tstart="1144";shortTE="F";uid="2f40ccd3-efef-4000-b6d6-713edea34260"
CM029361.1	RepeatMasker	LINE/RTE-BovB	26458107	26458292	749	+	.	ID="RND-5_FAMILY-21";Tend="1472";Tstart="1310";shortTE="F";uid="56bd8b4e-8bca-476d-bad0-a62e9492cd32"
CM029361.1	RepeatMasker	DNA/Kolobok-E	21179273	21179738	1442	+	.	ID="RND-3_FAMILY-70";Tend="1952";Tstart="1498";shortTE="F";uid="8d9b65b1-1ff4-42ee-b4de-b45bac77d47a"
CM029361.1	RepeatMasker	Unknown	12698441	12698617	621	+	.	ID="RND-4_FAMILY-556";Tend="1207";Tstart="1036";shortTE="F";uid="24c3e62d-a6b5-4191-abff-c00bd32c50ed"
CM029361.1	RepeatMasker	DNA/Ginger-1	19024385	19024617	1054	+	.	ID="RND-1_FAMILY-0";Tend="983";Tstart="743";shortTE="F";uid="8fcc9c84-f709-4e2f-87d8-3949f8dedaf2"
CM029361.1	RepeatMasker	LINE/R1-LOA	17068143	17069490	7979	+	.	ID="RND-6_FAMILY-1331";Tend="2477";Tstart="989";shortTE="F";uid="84f0c2bd-28f0-47ba-8306-538c30c4e3c4"
CM029361.1	RepeatMasker	DNA/Kolobok-E	27831494	27832270	893	+	.	ID="RND-3_FAMILY-70";TEgroup="ctg_5%7CRND-3_FAMILY-70%7C49";Tend="1942";Tstart="1007";shortTE="F";uid="30f14eae-7d5d-4f54-8470-15a8e1b9e32c"
CM029361.1	RepeatMasker	Satellite	11451489	11452616	5220	+	.	ID="RND-6_FAMILY-7221";Tend="1450";Tstart="341";shortTE="F";uid="a79ea5fe-6157-400a-9549-c00b7e21744f"
CM029361.1	RepeatMasker	LINE/RTE-BovB	3177157	3177554	1447	+	.	ID="RND-6_FAMILY-3718";Tend="1970";Tstart="1553";shortTE="F";uid="2ac874c6-d1d5-4078-be78-e3e27e26883c"
CM029361.1	RepeatMasker	Unknown	21748376	21748723	1903	+	.	ID="RND-5_FAMILY-2918";Tend="1392";Tstart="1043";shortTE="F";uid="23f24a48-dae4-43cc-95f6-b823fb294058"
CM029361.1	RepeatMasker	Unknown	30358702	30359254	1693	+	.	ID="RND-4_FAMILY-556";Tend="1756";Tstart="1229";shortTE="F";uid="b017fae6-cbed-402f-957a-69a9c12fdfe2"
CM029361.1	RepeatMasker	DNA/Kolobok-E	21445000	21445402	1176	+	.	ID="RND-3_FAMILY-70";Tend="1290";Tstart="917";shortTE="F";uid="9415d58e-fe80-470e-9bdb-ddab74f76e36"
CM029361.1	RepeatMasker	Retroposon?	10366569	10366943	1334	+	.	ID="RND-5_FAMILY-199";Tend="2085";Tstart="1704";shortTE="F";uid="44e100cc-acac-4f42-b61c-d02a45d48b82"
CM029361.1	RepeatMasker	DNA/hAT-hAT19	20216622	20216829	475	+	.	ID="RND-5_FAMILY-4747";Tend="1234";Tstart="1006";shortTE="F";uid="c02eb657-b333-4c21-8b93-f1bd2abb972d"
CM029361.1	RepeatMasker	Retroposon?	23346652	23347498	2823	+	.	ID="RND-3_FAMILY-104";Tend="1848";Tstart="931";shortTE="F";uid="772bbe8d-e58e-4ca5-b320-eaa563ff0aef"
CM029361.1	RepeatMasker	Retroposon?	24062288	24062389	459	+	.	ID="RND-1_FAMILY-14";Tend="1748";Tstart="1639";shortTE="F";uid="dd6b5708-bfcf-42e7-909a-4ccde75d17c7"
CM029361.1	RepeatMasker	DNA	12845548	12845910	977	+	.	ID="RND-3_FAMILY-144";Tend="1317";Tstart="927";shortTE="F";uid="1bd030c1-962e-4c8c-92dd-4aab948e1d43"
CM029361.1	RepeatMasker	Retroposon?	8236796	8237054	965	+	.	ID="RND-1_FAMILY-14";Tend="1913";Tstart="1636";shortTE="F";uid="75ca5652-53b8-4f85-88de-6ee6716e2e03"
CM029361.1	RepeatMasker	DNA/Maverick	3705946	3706277	711	+	.	ID="POLINTON-1_DEU";Tend="6795";Tstart="6459";shortTE="F";uid="4a739150-fafc-425c-b014-ae9cbe02d3be"
CM029361.1	RepeatMasker	DNA/Ginger-1	32516266	32517060	3890	+	.	ID="RND-1_FAMILY-3";Tend="1596";Tstart="744";shortTE="F";uid="5a211b53-d06a-441c-8865-058e65981dc7"
CM029361.1	RepeatMasker	DNA/Kolobok-E	16904936	16905531	695	+	.	ID="RND-3_FAMILY-70";TEgroup="ctg_5%7CRND-3_FAMILY-70%7C30";Tend="1885";Tstart="939";shortTE="F";uid="6101cb9d-2435-4223-9b31-0d7cd166f899"
CM029361.1	RepeatMasker	Retroposon?	5147427	5148096	2249	+	.	ID="RND-1_FAMILY-7";Tend="1761";Tstart="1084";shortTE="F";uid="dbf47780-da91-400b-9387-ee83dacc02d0"
CM029361.1	RepeatMasker	Retroposon?	26609731	26610566	3397	+	.	ID="RND-1_FAMILY-7";Tend="1793";Tstart="855";shortTE="F";uid="efea9e93-bbbf-4384-98df-48b8337cb19a"
CM029361.1	RepeatMasker	DNA/Ginger-1	14322894	14323287	1318	+	.	ID="RND-2_FAMILY-108";Tend="1510";Tstart="1037";shortTE="F";uid="60cc0862-3705-4272-bf1a-77cb8399224d"
CM029361.1	RepeatMasker	DNA/Ginger-1	20614821	20615577	3353	+	.	ID="RND-6_FAMILY-4698";Tend="1748";Tstart="995";shortTE="F";uid="590d9f77-40f8-4bc7-bf3b-d7bc6b45a410"
CM029361.1	RepeatMasker	DNA/Kolobok-E	25894344	25894449	442	+	.	ID="RND-2_FAMILY-13";Tend="860";Tstart="756";shortTE="F";uid="2b5f4842-726a-4d58-b2eb-bbf2a6f2ad21"
CM029361.1	RepeatMasker	Unknown	12634422	12635098	3158	+	.	ID="RND-5_FAMILY-1223";TEgroup="ctg_5%7CRND-5_FAMILY-1223%7C1";Tend="1944";Tstart="491";shortTE="F";uid="44accbec-2268-4369-8ebb-85036e8874e1"
CM029361.1	RepeatMasker	DNA/Ginger-1	8142338	8143021	2201	+	.	ID="RND-1_FAMILY-8";Tend="1706";Tstart="956";shortTE="F";uid="27927cdc-7cf5-4df8-b77f-ac3cc3dd164f"
CM029361.1	RepeatMasker	DNA/Ginger-1	9953311	9953830	1029	+	.	ID="RND-6_FAMILY-2606";Tend="1666";Tstart="964";shortTE="F";uid="4d8cb8ee-dead-4050-a24b-bd2a6973e7b0"
CM029361.1	RepeatMasker	DNA	28982884	28983185	885	+	.	ID="RND-3_FAMILY-144";Tend="1177";Tstart="877";shortTE="F";uid="6a1c55e4-ed70-407e-9366-ee8c3385d537"
CM029361.1	RepeatMasker	DNA/Ginger-1	14269899	14270160	987	+	.	ID="RND-1_FAMILY-8";Tend="1239";Tstart="958";shortTE="F";uid="3e840c41-1948-4528-a9a2-ab51927b2d7f"
CM029361.1	RepeatMasker	Retroposon?	11132269	11132931	1361	+	.	ID="RND-1_FAMILY-7";TEgroup="ctg_5%7CRND-1_FAMILY-7%7C16";Tend="1956";Tstart="1681";shortTE="F";uid="04c00d09-daaf-4571-ae12-5027b2ec5dae"
CM029361.1	RepeatMasker	DNA/Kolobok-E	21400206	21400460	1325	+	.	ID="RND-6_FAMILY-5151";Tend="1870";Tstart="1598";shortTE="F";uid="32f3b422-f99a-4116-852e-8ccb100ad86f"
CM029361.1	RepeatMasker	Retroposon?	16531180	16531346	626	+	.	ID="RND-6_FAMILY-3888";Tend="1499";Tstart="1318";shortTE="F";uid="6edff810-cd0d-4a9d-8a19-5f5386b4b7db"
CM029361.1	RepeatMasker	Retroposon?	4450547	4451009	1857	+	.	ID="RND-3_FAMILY-104";Tend="1179";Tstart="712";shortTE="F";uid="1218b23a-2242-43eb-8d8b-12a2e05ad812"
CM029361.1	RepeatMasker	DNA/Maverick	17912391	17912893	1155	+	.	ID="RND-5_FAMILY-2012";TEgroup="ctg_5%7CRND-5_FAMILY-2012%7C2";Tend="1317";Tstart="1021";shortTE="F";uid="610983a2-a0e3-4908-9881-fd79fa616712"
CM029361.1	RepeatMasker	Unknown	2015994	2016163	1340	+	.	ID="RND-1_FAMILY-181";Tend="1092";Tstart="921";shortTE="F";uid="f538e803-c1c8-4f21-bc46-d9337f507eef"
CM029361.1	RepeatMasker	DNA/Ginger-1	17677026	17677526	2369	+	.	ID="RND-6_FAMILY-25049";Tend="1730";Tstart="1234";shortTE="F";uid="cca67e1f-5cab-4cdf-b9a0-76826dc65063"
CM029361.1	RepeatMasker	Retroposon?	23558947	23559175	1267	+	.	ID="RND-6_FAMILY-3888";Tend="1309";Tstart="1081";shortTE="F";uid="5532499d-dd65-494f-ad29-e7fb434875cc"
CM029361.1	RepeatMasker	Retroposon?	20963427	20963539	459	+	.	ID="RND-1_FAMILY-7";Tend="1094";Tstart="966";shortTE="F";uid="45f7c9c6-9369-471c-910c-7d1d60789adf"
CM029361.1	RepeatMasker	DNA/Kolobok-E	29234533	29234869	1324	+	.	ID="RND-3_FAMILY-70";Tend="1329";Tstart="1009";shortTE="F";uid="5d687388-c993-404c-851e-25248c9d4715"
CM029361.1	RepeatMasker	DNA/Ginger-1	24949851	24950228	1724	+	.	ID="RND-1_FAMILY-2";Tend="1258";Tstart="891";shortTE="F";uid="bc6e8c55-1213-4212-9ba5-f6c42f75f766"
CM029361.1	RepeatMasker	Unknown	7171592	7171878	1041	+	.	ID="RND-5_FAMILY-1462";Tend="1123";Tstart="879";shortTE="F";uid="5e4195d9-5968-447f-ad20-8b9f0e286765"
CM029361.1	RepeatMasker	Unknown	9668841	9668975	761	+	.	ID="RND-1_FAMILY-54";Tend="1107";Tstart="969";shortTE="F";uid="871b365a-15e1-4c87-9fab-7741f6c597aa"
CM029361.1	RepeatMasker	DNA/Ginger-1	18301262	18301548	507	+	.	ID="RND-2_FAMILY-108";Tend="1366";Tstart="1052";shortTE="F";uid="e8017b98-af92-4657-83f6-11929c096eb7"
CM029361.1	RepeatMasker	DNA/hAT	20648680	20648897	1639	+	.	ID="RND-6_FAMILY-1039";Tend="1091";Tstart="878";shortTE="F";uid="4461ae19-f5e9-4764-93ec-fb39c7ed0075"
CM029361.1	RepeatMasker	DNA/Kolobok-E	17921901	17922272	1906	+	.	ID="RND-5_FAMILY-1864";Tend="1732";Tstart="1374";shortTE="F";uid="5c5cdff0-910f-4376-b45b-d8b843c22bc7"
CM029361.1	RepeatMasker	DNA/Ginger-1	6376090	6376296	570	+	.	ID="RND-1_FAMILY-2";Tend="1292";Tstart="1096";shortTE="F";uid="b0f340f8-b5f8-4775-955e-317a9d95b68d"
CM029361.1	RepeatMasker	DNA/Ginger-1	26694395	26694767	815	+	.	ID="RND-5_FAMILY-1480";Tend="1676";Tstart="1241";shortTE="F";uid="dfeff21e-4e9a-4cf5-86d8-1a2ff50f9fd2"
CM029361.1	RepeatMasker	DNA/Ginger-1	16470464	16470689	550	+	.	ID="RND-6_FAMILY-10821";Tend="974";Tstart="734";shortTE="F";uid="d546a32e-2fbd-452a-b656-54a52f066020"
CM029361.1	RepeatMasker	LINE/RTE-BovB	5897066	5897233	878	+	.	ID="RND-1_FAMILY-30";Tend="1720";Tstart="1565";shortTE="F";uid="3a571f6a-1ca1-43c7-a004-bfab842b6b0d"
CM029361.1	RepeatMasker	LINE/RTE-BovB	5660345	5660732	2504	+	.	ID="RND-1_FAMILY-83";Tend="1180";Tstart="782";shortTE="F";uid="fc18a640-cac4-4a64-90cf-1a441d9aec08"
CM029361.1	RepeatMasker	Retroposon?	30540409	30540902	594	+	.	ID="RND-1_FAMILY-27";Tend="1718";Tstart="1230";shortTE="F";uid="f57ad627-8a1c-4712-868b-3eee5e981de5"
CM029361.1	RepeatMasker	DNA	1866085	1866335	660	+	.	ID="RND-5_FAMILY-1979";Tend="1217";Tstart="899";shortTE="F";uid="1f6c4fb6-938c-442b-aba7-2e00d1bc449d"
CM029361.1	RepeatMasker	DNA/Kolobok-E	8377687	8378459	2758	+	.	ID="RND-3_FAMILY-70";Tend="1890";Tstart="1076";shortTE="F";uid="3f866bb4-8696-4b77-b8f3-e620c9403451"
CM029361.1	RepeatMasker	LINE/RTE-BovB	28887013	28887528	523	+	.	ID="RND-5_FAMILY-918";Tend="1310";Tstart="807";shortTE="F";uid="b37142a4-2aa7-475b-b943-f1fdfae0eece"
CM029361.1	RepeatMasker	Retroposon?	21277	22038	3254	+	.	ID="RND-1_FAMILY-7";Tend="1877";Tstart="1129";shortTE="F";uid="a05f59db-6e1b-440c-b1ee-89b5be7b7959"
CM029361.1	RepeatMasker	DNA/Kolobok-E	17336630	17337360	3318	+	.	ID="RND-6_FAMILY-5151";Tend="1497";Tstart="742";shortTE="F";uid="c3d877a0-f44a-437c-9ff7-4d6b6f304b3a"
CM029361.1	RepeatMasker	Retroposon?	30097733	30097953	557	+	.	ID="RND-4_FAMILY-238";Tend="1070";Tstart="863";shortTE="F";uid="d0808b94-7f51-4cfe-949a-700da353e099"
CM029361.1	RepeatMasker	DNA/Kolobok-E	23820505	23820734	685	+	.	ID="rnd-5_family-751";Tend="1135";Tstart="719";shortTE="F";uid="5f0700a9-93ff-49a4-a1d5-39c50b056228"
CM029361.1	RepeatMasker	Retroposon?	16522879	16523409	1212	+	.	ID="RND-3_FAMILY-43";Tend="1724";Tstart="1115";shortTE="F";uid="c7e6fc07-cc0d-4022-b1da-1e6aeaeae1c6"
CM029361.1	RepeatMasker	DNA/hAT-hATm	25476974	25477395	1032	+	.	ID="HAT-4C_AP";Tend="4014";Tstart="3594";shortTE="F";uid="778263b5-eaf7-4dcd-a90d-6a875eeb740d"
CM029361.1	RepeatMasker	Unknown	16889696	16890098	843	+	.	ID="RND-6_FAMILY-6677";Tend="3317";Tstart="2876";shortTE="F";uid="150fc3ae-282d-444d-9490-aa5b166c8081"
CM029361.1	RepeatMasker	DNA/Kolobok-E	1383766	1384006	1227	+	.	ID="RND-3_FAMILY-70";Tend="1172";Tstart="932";shortTE="F";uid="4bfdc1bc-9a08-4832-bb1f-e7feba856fca"
CM029361.1	RepeatMasker	DNA/hAT-Charlie	32138068	32138393	483	+	.	ID="AEBUSTER3";Tend="2080";Tstart="1755";shortTE="F";uid="97ab691c-36fd-40c1-b120-c5e14491fca0"
CM029361.1	RepeatMasker	Unknown	15269574	15269922	2572	+	.	ID="RND-5_FAMILY-2918";Tend="1299";Tstart="948";shortTE="F";uid="03e1bc42-0677-48b5-98c2-51182eb3c08f"
CM029361.1	RepeatMasker	DNA	6067525	6067702	1035	+	.	ID="RND-6_FAMILY-550";Tend="1111";Tstart="932";shortTE="F";uid="23525950-59c5-4d12-a528-6ed3f017004f"
CM029361.1	RepeatMasker	DNA/Kolobok-E	4456564	4456734	737	+	.	ID="RND-6_FAMILY-5151";Tend="987";Tstart="807";shortTE="F";uid="c3f0337e-c32f-4ebd-b859-0b6c8c44daf1"
CM029361.1	RepeatMasker	Satellite	11460398	11460560	896	+	.	ID="RND-6_FAMILY-7221";Tend="1375";Tstart="1201";shortTE="F";uid="5f6672b9-769c-471d-b360-e39362f963cf"
CM029361.1	RepeatMasker	DNA/Ginger-1	18206840	18207064	1223	+	.	ID="RND-6_FAMILY-25049";Tend="1505";Tstart="1281";shortTE="F";uid="5d7431d8-b78c-46d7-99ef-82de25b650fe"
CM029361.1	RepeatMasker	DNA/Ginger-1	29701307	29701975	2119	+	.	ID="RND-4_FAMILY-400";Tend="1681";Tstart="930";shortTE="F";uid="bb5cf54e-4fba-4280-84a5-ef717ca18b0d"
CM029361.1	RepeatMasker	DNA/Ginger-1	27875300	27875582	1201	+	.	ID="RND-2_FAMILY-108";Tend="1314";Tstart="1034";shortTE="F";uid="968f369d-c6bb-4a29-83c6-1321eccd109c"
CM029361.1	RepeatMasker	DNA/Kolobok-E	31413176	31413625	1029	+	.	ID="RND-3_FAMILY-70";Tend="1908";Tstart="1401";shortTE="F";uid="bb2a01e8-6870-4ad2-93dd-c21bcb104be1"
CM029361.1	RepeatMasker	Retroposon?	9280754	9281129	1113	+	.	ID="RND-1_FAMILY-27";Tend="1106";Tstart="758";shortTE="F";uid="74bbe48f-19c0-4748-8993-8938eba69161"
CM029361.1	RepeatMasker	Retroposon?	27891999	27892289	1153	+	.	ID="RND-6_FAMILY-3888";Tend="1300";Tstart="1013";shortTE="F";uid="c34307c9-8394-4cb5-8946-99490dbcf2ed"
CM029361.1	RepeatMasker	Unknown	1135787	1136321	2256	+	.	ID="RND-4_FAMILY-344";Tend="1507";Tstart="928";shortTE="F";uid="dafafc34-2393-4003-85f0-2f17a5082049"
CM029361.1	RepeatMasker	DNA/Ginger-1	16940025	16940154	606	+	.	ID="RND-6_FAMILY-4698";Tend="1605";Tstart="1478";shortTE="F";uid="b67f1bf8-8273-4efc-9fb8-552c5c18575a"
CM029361.1	RepeatMasker	Retroposon?	15978351	15979103	4185	+	.	ID="RND-3_FAMILY-104";Tend="1608";Tstart="856";shortTE="F";uid="95f96556-b9c6-4206-923b-44b1565f9270"
CM029361.1	RepeatMasker	LINE/RTE-BovB	22627976	22628347	405	+	.	ID="RND-6_FAMILY-2593";Tend="1551";Tstart="1177";shortTE="F";uid="734e5c57-777e-450c-821c-8e01685dd763"
CM029361.1	RepeatMasker	LINE/RTE-BovB	5763405	5763679	1219	+	.	ID="RND-1_FAMILY-30";Tend="1719";Tstart="1381";shortTE="F";uid="d7737e21-e9f3-4c51-8ecd-27ad946294a3"
CM029361.1	RepeatMasker	Retroposon?	26994568	26995809	6734	+	.	ID="RND-6_FAMILY-2429";Tend="1998";Tstart="772";shortTE="F";uid="d3d92c62-28a5-4d55-a003-7f2749a0a61a"
CM029361.1	RepeatMasker	Unknown	11198561	11198721	421	+	.	ID="RND-6_FAMILY-22327";Tend="2119";Tstart="1977";shortTE="F";uid="72a46481-4e0f-4f66-9821-a707727793d2"
CM029361.1	RepeatMasker	Retroposon?	1470799	1470985	502	+	.	ID="RND-1_FAMILY-7";Tend="1369";Tstart="1167";shortTE="F";uid="775a3c1b-f843-481f-af64-0afcc11723a0"
CM029361.1	RepeatMasker	DNA/Kolobok-E	23905532	23905749	995	+	.	ID="RND-6_FAMILY-5151";Tend="1154";Tstart="939";shortTE="F";uid="4eb3b49f-c7d2-4dc3-b1ec-f37db4508f28"
CM029361.1	RepeatMasker	DNA/Kolobok-E	3259237	3259445	1168	+	.	ID="RND-6_FAMILY-5151";Tend="1800";Tstart="1601";shortTE="F";uid="fb0b9a3b-9472-4673-a96e-9b9f0cc7478c"
CM029361.1	RepeatMasker	Unknown	19268667	19269139	1556	+	.	ID="RND-5_FAMILY-1478";Tend="1503";Tstart="1005";shortTE="F";uid="0f9bdafa-455a-4810-873e-a23cb9bb7a3e"
CM029361.1	RepeatMasker	DNA/Ginger-1	2554729	2555065	465	+	.	ID="RND-1_FAMILY-19";Tend="1381";Tstart="958";shortTE="F";uid="7c32b198-f06f-4dde-84c0-c3d5d5c3148f"
CM029361.1	RepeatMasker	Retroposon?	27469352	27470271	2495	+	.	ID="RND-1_FAMILY-7";Tend="1953";Tstart="925";shortTE="F";uid="fe62e917-830c-4acc-9318-409b4f4dfac9"
CM029361.1	RepeatMasker	Retroposon?	1768879	1769009	488	+	.	ID="RND-1_FAMILY-27";Tend="1024";Tstart="877";shortTE="F";uid="8cf60231-44ae-48c6-9769-cd6392fb74fe"
CM029361.1	RepeatMasker	Unknown	2539296	2539774	997	+	.	ID="RND-3_FAMILY-77";Tend="734";Tstart="180";shortTE="F";uid="195a324d-c42b-40a9-9b78-131359d0da7d"
CM029361.1	RepeatMasker	Unknown	15745599	15745912	963	+	.	ID="RND-1_FAMILY-134";Tend="1211";Tstart="851";shortTE="F";uid="bb4811e3-c9b6-4599-abf2-a7252448c921"
CM029361.1	RepeatMasker	LINE/L2	2266321	2267624	10660	+	.	ID="RND-6_FAMILY-3324";Tend="1832";Tstart="546";shortTE="F";uid="029cc043-817f-4c16-a2cc-f12cd428a9d5"
CM029361.1	RepeatMasker	DNA/Kolobok-E	899050	899183	502	+	.	ID="RND-3_FAMILY-70";Tend="1131";Tstart="1004";shortTE="F";uid="eae77889-b15b-4280-9381-b8f430bdff3e"
CM029361.1	RepeatMasker	DNA/Kolobok-E	7115128	7115250	663	+	.	ID="RND-5_FAMILY-1864";Tend="858";Tstart="744";shortTE="F";uid="56fa90a7-81c9-4dac-98c0-f7508d897934"
CM029361.1	RepeatMasker	Unknown	18554535	18554852	579	+	.	ID="RND-5_FAMILY-1546";Tend="1288";Tstart="954";shortTE="F";uid="65b90623-a713-4b58-a3e2-7b307083444a"
CM029361.1	RepeatMasker	Retroposon?	23434775	23434903	576	+	.	ID="RND-5_FAMILY-708";Tend="1922";Tstart="1788";shortTE="F";uid="b1b90382-70cb-4c5d-a4cc-62da984207f2"
CM029361.1	RepeatMasker	Retroposon?	25076943	25077171	567	+	.	ID="RND-4_FAMILY-238";Tend="1324";Tstart="1087";shortTE="F";uid="df20299b-00e3-4e50-a075-b63b223d177f"
CM029361.1	RepeatMasker	Unknown	23901729	23901914	698	+	.	ID="RND-4_FAMILY-923";Tend="1543";Tstart="1346";shortTE="F";uid="9da5600b-5d63-4b6c-94c9-f63d4043ea82"
CM029361.1	RepeatMasker	DNA/Kolobok-E	13021008	13021393	1667	+	.	ID="RND-5_FAMILY-751";Tend="1359";Tstart="958";shortTE="F";uid="d3faf915-79dd-477d-a2cb-4ffcb799b716"
CM029361.1	RepeatMasker	LINE/RTE-BovB	2179862	2180096	803	+	.	ID="RND-1_FAMILY-83";Tend="1038";Tstart="786";shortTE="F";uid="579198f8-ab71-4ad7-b282-ea1e332aac2c"
CM029361.1	RepeatMasker	LINE/R1-LOA	19373436	19373819	493	+	.	ID="RND-6_FAMILY-1331";Tend="2297";Tstart="1915";shortTE="F";uid="f1514cbb-057d-420f-9798-6a61848ea5a1"
CM029361.1	RepeatMasker	Retroposon?	29643913	29644785	3119	+	.	ID="RND-4_FAMILY-238";Tend="1855";Tstart="892";shortTE="F";uid="c349403c-8816-44ce-8527-1fc02cbe9791"
CM029361.1	RepeatMasker	LINE/RTE-BovB	30165103	30165685	1883	+	.	ID="RND-4_FAMILY-1829";TEgroup="ctg_5%7CRND-4_FAMILY-1829%7C1";Tend="1334";Tstart="835";shortTE="F";uid="a4436e27-c1da-42dd-a8a0-39644b0101b4"
CM029361.1	RepeatMasker	DNA	9541974	9542499	2593	+	.	ID="RND-6_FAMILY-550";Tend="1471";Tstart="935";shortTE="F";uid="8e185b43-12be-4d51-8ec2-e13420e5b444"
CM029361.1	RepeatMasker	DNA/Ginger-1	13936505	13936643	476	+	.	ID="RND-5_FAMILY-1480";Tend="1265";Tstart="1122";shortTE="F";uid="62fe86bb-79d7-458a-ac4a-9e1e9a3503e9"
CM029361.1	RepeatMasker	DNA/Ginger-1	17643827	17643997	457	+	.	ID="RND-1_FAMILY-8";Tend="1352";Tstart="1171";shortTE="F";uid="8bcc45cd-e732-47d0-a23b-54c1821aea2b"
CM029361.1	RepeatMasker	Unknown	31998985	31999145	1471	+	.	ID="RND-1_FAMILY-194";Tend="1114";Tstart="954";shortTE="F";uid="3441f2c9-4aa2-4e9c-b05f-d6865441edf0"
CM029361.1	RepeatMasker	DNA/hAT-Tip100	26073376	26073543	1037	+	.	ID="RND-5_FAMILY-5682";Tend="1142";Tstart="965";shortTE="F";uid="a8ea5786-30ae-4d69-8729-12a8c3404f1d"
CM029361.1	RepeatMasker	DNA/Ginger-1	29504648	29505135	2620	+	.	ID="RND-4_FAMILY-400";Tend="1682";Tstart="1135";shortTE="F";uid="ec98df4e-d5cf-4286-8a68-2d8af5d63f19"
CM029361.1	RepeatMasker	Retroposon?	30574624	30574859	1235	+	.	ID="RND-5_FAMILY-708";Tend="956";Tstart="723";shortTE="F";uid="17a36148-1264-407a-9416-c6a120e8ffeb"
CM029361.1	RepeatMasker	LINE/RTE-BovB	20075835	20076495	2558	+	.	ID="RND-6_FAMILY-21887";Tend="1526";Tstart="709";shortTE="F";uid="11889720-f324-4df2-a4bf-df5f36b11805"
CM029361.1	RepeatMasker	Unknown	28063126	28063298	409	+	.	ID="RND-4_FAMILY-556";Tend="1472";Tstart="1290";shortTE="F";uid="c5311982-12b0-4add-a87f-06e5b86f2a1b"
CM029361.1	RepeatMasker	DNA/Kolobok-E	8953891	8954216	1862	+	.	ID="RND-5_FAMILY-751";Tend="1310";Tstart="991";shortTE="F";uid="f5c2e75c-ce50-4008-9722-f4ec69a20bba"
CM029361.1	RepeatMasker	LINE/I-Jockey	3486669	3487204	850	+	.	ID="RND-6_FAMILY-26499";Tend="1474";Tstart="896";shortTE="F";uid="3302c895-6aae-4983-9406-d74857243672"
CM029361.1	RepeatMasker	RC/Helitron	21509672	21510583	1179	+	.	ID="RND-5_FAMILY-2316";TEgroup="ctg_5%7CRND-5_FAMILY-2316%7C2";Tend="1939";Tstart="912";shortTE="F";uid="31457f55-707c-497b-9b2b-8610b549b3a8"
CM029361.1	RepeatMasker	DNA/Ginger-1	9754919	9755550	2499	+	.	ID="RND-4_FAMILY-400";Tend="1662";Tstart="966";shortTE="F";uid="46f981e4-3ead-4002-91cc-f0fdb793370c"
CM029361.1	RepeatMasker	LINE/CR1	26207962	26208669	6187	+	.	ID="RND-5_FAMILY-5337";Tend="1230";Tstart="523";shortTE="F";uid="f68f3204-8222-4a9f-900a-0e1e90df1872"
CM029361.1	RepeatMasker	DNA/Ginger-1	17708557	17708792	1278	+	.	ID="RND-4_FAMILY-400";Tend="1687";Tstart="1446";shortTE="F";uid="6d697508-8f7b-458d-a2ce-fb1e3f37464b"
CM029361.1	RepeatMasker	DNA/Ginger-1	3498287	3498514	944	+	.	ID="RND-1_FAMILY-8";Tend="1188";Tstart="957";shortTE="F";uid="43a4ab77-c67f-4d50-887f-a46685eede61"
CM029361.1	RepeatMasker	RC/Helitron	6086580	6086804	1478	+	.	ID="RND-6_FAMILY-3198";Tend="1119";Tstart="915";shortTE="F";uid="c6fc37d6-fe17-40fc-a2bd-b9711b52113a"
CM029361.1	RepeatMasker	DNA/Kolobok-E	14987693	14987796	423	+	.	ID="RND-3_FAMILY-70";Tend="1038";Tstart="931";shortTE="F";uid="1555d010-142b-4ae8-a8d2-bb2ad96873d4"
CM029361.1	RepeatMasker	DNA/Ginger-1	30482563	30483436	6002	+	.	ID="RND-6_FAMILY-856";Tend="1740";Tstart="847";shortTE="F";uid="33b3b1a1-47be-4ca0-8fee-4102209b59ff"
CM029361.1	RepeatMasker	DNA/Kolobok-E	10234661	10234903	1073	+	.	ID="RND-3_FAMILY-70";Tend="1329";Tstart="1082";shortTE="F";uid="e7220217-5911-4f63-b073-f1a1043f5cc0"
CM029361.1	RepeatMasker	LINE/L2	11928282	11928570	1989	+	.	ID="RND-5_FAMILY-917";Tend="1477";Tstart="1191";shortTE="F";uid="a512d141-37c8-4114-9291-2ba66e84ccaa"
CM029361.1	RepeatMasker	DNA/Kolobok-E	15559940	15560065	422	+	.	ID="RND-3_FAMILY-70";Tend="1466";Tstart="1339";shortTE="F";uid="c4aa6764-2359-4ae9-af44-633737f800e9"
CM029361.1	RepeatMasker	DNA/Ginger-1	9705265	9705390	412	+	.	ID="RND-5_FAMILY-1480";Tend="1716";Tstart="1597";shortTE="F";uid="4640b335-2e38-4f44-bdca-c70a79e712d8"
CM029361.1	RepeatMasker	DNA/Ginger-1	30082503	30083247	1762	+	.	ID="RND-6_FAMILY-4698";Tend="1748";Tstart="995";shortTE="F";uid="967ca6fa-b2db-46ef-9ded-595b45824df2"
CM029361.1	RepeatMasker	Retroposon?	4182396	4182828	2318	+	.	ID="RND-2_FAMILY-19";Tend="1874";Tstart="1440";shortTE="F";uid="ab3bfff9-c348-45d2-bc26-43c51227bd49"
CM029361.1	RepeatMasker	Retroposon?	18683604	18684376	4422	+	.	ID="RND-3_FAMILY-43";Tend="1706";Tstart="940";shortTE="F";uid="911caf02-fa5f-4125-8cb8-b0af56c7ca9c"
CM029361.1	RepeatMasker	Retroposon?	10269633	10269915	1676	+	.	ID="RND-5_FAMILY-708";Tend="1048";Tstart="766";shortTE="F";uid="eaddcb12-1e00-4dc1-92ed-71ef7cded2ad"
CM029361.1	RepeatMasker	Retroposon?	964554	964845	438	+	.	ID="RND-1_FAMILY-27";TEgroup="ctg_5%7CRND-1_FAMILY-27%7C1";Tend="1279";Tstart="1155";shortTE="F";uid="995a1938-ac44-44a9-8dc5-e17077359814"
CM029361.1	RepeatMasker	Unknown	5188297	5188508	993	+	.	ID="RND-1_FAMILY-4";Tend="1854";Tstart="1647";shortTE="F";uid="aff78cc6-396b-402d-8408-003b62a449dd"
CM029361.1	RepeatMasker	LINE/RTE-BovB	3139548	3140098	3315	+	.	ID="RND-3_FAMILY-111";Tend="1743";Tstart="1190";shortTE="F";uid="aee8a641-6de0-411a-b84d-81db3bb9c929"
CM029361.1	RepeatMasker	Unknown	5750126	5750300	607	+	.	ID="RND-6_FAMILY-4119";Tend="8025";Tstart="7867";shortTE="F";uid="3a761515-e662-4e95-bf94-2183e5bd9d16"
CM029361.1	RepeatMasker	LINE/RTE-BovB	29979803	29980177	1981	+	.	ID="RND-3_FAMILY-111";Tend="1721";Tstart="1343";shortTE="F";uid="9e315e2d-d7cf-4e07-a8a6-842167255d9e"
CM029361.1	RepeatMasker	DNA/TcMar-Mariner	31833599	31833880	400	+	.	ID="MARINER-4_CFL";Tend="1252";Tstart="956";shortTE="F";uid="6f098a32-4d1a-406e-9c98-b1e739745988"
CM029361.1	RepeatMasker	DNA	27556338	27556516	629	+	.	ID="RND-6_FAMILY-550";Tend="1165";Tstart="982";shortTE="F";uid="d3ccfdcb-3b75-4e00-bdea-5c540feead37"
CM029361.1	RepeatMasker	DNA/Kolobok-E	16134542	16134772	664	+	.	ID="RND-3_FAMILY-70";Tend="1111";Tstart="898";shortTE="F";uid="f19c2d21-0367-4de8-a7ad-e9ad6bda1a56"
CM029361.1	RepeatMasker	DNA/hAT-hATm	4763143	4765920	5207	+	.	ID="HAT-4_AP";Tend="3420";Tstart="651";shortTE="F";uid="e8602396-f636-4218-b2be-610fe24d5564"
CM029361.1	RepeatMasker	DNA/Ginger-1	8154692	8154999	568	+	.	ID="RND-1_FAMILY-8";Tend="1245";Tstart="943";shortTE="F";uid="f821d6d5-39ce-48d3-b5e5-1b461b164058"
CM029361.1	RepeatMasker	DNA/Kolobok-E	13187836	13188515	1742	+	.	ID="RND-3_FAMILY-70";TEgroup="ctg_5%7CRND-3_FAMILY-70%7C25";Tend="1824";Tstart="936";shortTE="F";uid="3e3c1d05-a409-45fe-8f85-d4aba1b43de6"
CM029361.1	RepeatMasker	Unknown	26414145	26414480	586	+	.	ID="RND-5_FAMILY-1478";Tend="1365";Tstart="1008";shortTE="F";uid="81094de8-e169-48f0-9436-5f9d3be73b8a"
CM029361.1	RepeatMasker	RC/Helitron	10551221	10551389	939	+	.	ID="RND-4_FAMILY-454";Tend="1052";Tstart="853";shortTE="F";uid="025ba45d-f23d-41d8-b75f-09b3e8a91e18"
CM029361.1	RepeatMasker	RC/Helitron	26371649	26371861	586	+	.	ID="RND-5_FAMILY-490";Tend="1633";Tstart="1401";shortTE="F";uid="94d5a849-b812-4d78-b526-93f5d8f44353"
CM029361.1	RepeatMasker	Retroposon?	16036679	16037307	2329	+	.	ID="RND-5_FAMILY-199";Tend="1544";Tstart="779";shortTE="F";uid="fb933237-7298-4ea5-a7e7-a969faaadb8e"
CM029361.1	RepeatMasker	DNA/Ginger-1	905119	905299	1074	+	.	ID="RND-6_FAMILY-2606";Tend="1247";Tstart="1075";shortTE="F";uid="887538c2-932a-4b48-8c8a-95a97b965923"
CM029361.1	RepeatMasker	DNA/Ginger-1	19389054	19389652	2181	+	.	ID="RND-1_FAMILY-2";Tend="1467";Tstart="883";shortTE="F";uid="382814fc-8881-4000-82f6-32bc550324d2"
CM029361.1	RepeatMasker	DNA/hAT-Tip100	2556116	2556904	2507	+	.	ID="RND-3_FAMILY-203";Tend="1685";Tstart="870";shortTE="F";uid="e992ab71-fa10-418f-ba12-898bf0409d34"
CM029361.1	RepeatMasker	Unknown	11619817	11620034	872	+	.	ID="RND-4_FAMILY-132";Tend="787";Tstart="573";shortTE="F";uid="6392fd35-ba4d-4ba1-ad64-4294364d0d72"
CM029361.1	RepeatMasker	Retroposon?	8404590	8404699	903	+	.	ID="RND-1_FAMILY-96";Tend="2054";Tstart="1945";shortTE="F";uid="0b23df27-0fd2-4fac-81af-638e46a049c1"
CM029361.1	RepeatMasker	DNA/Ginger-1	25807070	25807284	930	+	.	ID="RND-1_FAMILY-33";Tend="1839";Tstart="1626";shortTE="F";uid="fc889f69-6476-46f8-a0f7-8c18c827d1d0"
CM029361.1	RepeatMasker	DNA	28151386	28151778	831	+	.	ID="RND-3_FAMILY-136";Tend="1360";Tstart="983";shortTE="F";uid="213014ae-8063-4b32-bb4a-e62fbd84edb6"
CM029361.1	RepeatMasker	Retroposon?	19984785	19985436	1825	+	.	ID="RND-2_FAMILY-19";Tend="1491";Tstart="739";shortTE="F";uid="cf23c8cc-d1ce-4fb1-b716-b7821de7cec8"
CM029361.1	RepeatMasker	Retroposon?	11197784	11198208	1938	+	.	ID="RND-1_FAMILY-6";Tend="1523";Tstart="1127";shortTE="F";uid="e55533d4-88fa-4522-b31e-855f50225b6a"
CM029361.1	RepeatMasker	RC/Helitron	6063930	6064074	421	+	.	ID="HELITRON-N1B_PPO";Tend="148";Tstart="6";shortTE="F";uid="0ab1c576-16ec-4e56-94ce-e33833baa34d"
CM029361.1	RepeatMasker	Unknown	9492643	9492995	1842	+	.	ID="RND-6_FAMILY-135";Tend="1457";Tstart="1092";shortTE="F";uid="38a3da10-4c6e-403d-ae25-9f18250714ab"
CM029361.1	RepeatMasker	Unknown	23304384	23304561	644	+	.	ID="REP-3_LMI";Tend="1496";Tstart="1291";shortTE="F";uid="0e460b2c-4094-446d-8576-a7c643e8ba1e"
CM029361.1	RepeatMasker	DNA/Kolobok-E	3426965	3427234	1564	+	.	ID="RND-5_FAMILY-1864";Tend="1955";Tstart="1688";shortTE="F";uid="71adbe09-e23c-4d08-9981-b4478e53e4c1"
CM029361.1	RepeatMasker	Retroposon?	1404556	1404664	482	+	.	ID="RND-6_FAMILY-1967";Tend="1018";Tstart="903";shortTE="F";uid="8366ed87-7bef-4660-96df-8ccf17685985"
CM029361.1	RepeatMasker	DNA/hAT-Tip100	28492886	28493245	1102	+	.	ID="RND-3_FAMILY-203";Tend="1506";Tstart="1107";shortTE="F";uid="dd8e35f3-1769-4257-b125-e8573f9f5ec9"
CM029361.1	RepeatMasker	DNA/Kolobok-E	6086316	6086507	1057	+	.	ID="RND-5_FAMILY-1864";Tend="1008";Tstart="809";shortTE="F";uid="288f2fd1-534d-453d-af3b-64658629f541"
CM029361.1	RepeatMasker	DNA/hAT-Tip100	17593512	17593649	476	+	.	ID="RND-5_FAMILY-639";Tend="1300";Tstart="1154";shortTE="F";uid="1c0512b8-41ed-4ec9-806a-18f098957290"
CM029361.1	RepeatMasker	Unknown	4636404	4636600	552	+	.	ID="RND-5_FAMILY-1478";Tend="1245";Tstart="1028";shortTE="F";uid="fa732ac8-7654-488f-a746-a2144a34032c"
CM029361.1	RepeatMasker	DNA/Ginger-1	6600381	6601829	9809	+	.	ID="RND-6_FAMILY-8806";Tend="2497";Tstart="1014";shortTE="F";uid="e0a62667-7c25-4fab-bd4d-993c65d1cf87"
CM029361.1	RepeatMasker	Retroposon?	15737981	15738337	1884	+	.	ID="RND-6_FAMILY-3888";Tend="1308";Tstart="957";shortTE="F";uid="8c480efc-4bc5-4a70-ba25-b688f3d56f15"
CM029361.1	RepeatMasker	Retroposon?	27524516	27525612	5195	+	.	ID="RND-1_FAMILY-7";Tend="1968";Tstart="851";shortTE="F";uid="347477d2-96b1-456c-b00c-b2bd06fc5867"
CM029361.1	RepeatMasker	DNA/Ginger-1	27069646	27069955	967	+	.	ID="RND-2_FAMILY-108";Tend="1342";Tstart="1014";shortTE="F";uid="81dee730-6624-4065-a611-f8fbc6aafac5"
CM029361.1	RepeatMasker	DNA	19289097	19289448	639	+	.	ID="TTAA7_AP";Tend="433";Tstart="56";shortTE="F";uid="47a70059-a509-4c3a-8b64-238d67bfec68"
CM029361.1	RepeatMasker	RC/Helitron	2826772	2827133	755	+	.	ID="HELITRON-8_DRH";Tend="2717";Tstart="2341";shortTE="F";uid="026de2a1-0cac-443b-b5e7-f3ef1974e529"
CM029361.1	RepeatMasker	DNA	1148585	1149744	3453	+	.	ID="RND-3_FAMILY-144";Tend="1637";Tstart="506";shortTE="F";uid="1bdef344-0f04-464a-a7e7-29f9900775a9"
CM029361.1	RepeatMasker	DNA/Kolobok-E	28039268	28039397	467	+	.	ID="RND-5_FAMILY-751";Tend="1544";Tstart="1418";shortTE="F";uid="b742bb8f-4563-401d-9d8b-4d666dc6c6d6"
CM029361.1	RepeatMasker	Retroposon?	3770380	3770948	2730	+	.	ID="RND-3_FAMILY-43";Tend="1701";Tstart="1070";shortTE="F";uid="66a86e92-ee5c-46d4-b125-2e3a7b60a7e7"
CM029361.1	RepeatMasker	Retroposon?	18236731	18237231	1998	+	.	ID="RND-3_FAMILY-104";Tend="1702";Tstart="1219";shortTE="F";uid="1abbb355-1cc8-4ab6-8337-089cef8f00f6"
CM029361.1	RepeatMasker	LINE/RTE-BovB	6684645	6684848	1048	+	.	ID="RND-4_FAMILY-737";Tend="1570";Tstart="1370";shortTE="F";uid="685a108c-193d-42a2-b290-7aa96496c783"
CM029361.1	RepeatMasker	DNA/Ginger-1	15414245	15414702	1469	+	.	ID="RND-1_FAMILY-33";Tend="1471";Tstart="918";shortTE="F";uid="91afb509-cc60-405e-8f81-149a275b5505"
CM029361.1	RepeatMasker	DNA/Ginger-1	23460280	23460590	1396	+	.	ID="RND-4_FAMILY-400";Tend="1620";Tstart="1253";shortTE="F";uid="81eb326d-8292-4b7c-a35b-4b01e19c1289"
CM029361.1	RepeatMasker	Retroposon?	20741184	20741517	1572	+	.	ID="RND-1_FAMILY-7";Tend="1446";Tstart="1115";shortTE="F";uid="af891c56-a323-44b0-96f1-08085489cb43"
CM029361.1	RepeatMasker	DNA/Sola-1	10407365	10407477	423	+	.	ID="DNA4-7_AP";Tend="104";Tstart="1";shortTE="F";uid="f8d71f47-fad8-4fad-869b-410f7093fb07"
CM029361.1	RepeatMasker	DNA/Ginger-1	7967378	7967771	1886	+	.	ID="RND-4_FAMILY-400";Tend="1661";Tstart="1265";shortTE="F";uid="22a8038a-5275-43c7-87cd-dcebba72ac4b"
CM029361.1	RepeatMasker	Unknown	17950545	17950772	1623	+	.	ID="RND-5_FAMILY-10636";Tend="1120";Tstart="899";shortTE="F";uid="257209d0-1ff1-45a1-b92f-e93fb504c080"
CM029361.1	RepeatMasker	Retroposon?	2509909	2510102	633	+	.	ID="RND-1_FAMILY-7";Tend="1933";Tstart="1740";shortTE="F";uid="90f0274d-d3ed-4074-b405-d40e5ca6a2c5"
CM029361.1	RepeatMasker	DNA	4011456	4011800	1484	+	.	ID="RND-6_FAMILY-550";Tend="1324";Tstart="947";shortTE="F";uid="cc80c036-cfbd-4129-9542-24b1143755de"
CM029361.1	RepeatMasker	DNA/Ginger-1	994229	994424	1033	+	.	ID="RND-2_FAMILY-108";Tend="1694";Tstart="1494";shortTE="F";uid="9291bbd7-88bf-461a-8703-52b81c333b57"
CM029361.1	RepeatMasker	DNA/Kolobok-E	23890818	23891628	2666	+	.	ID="RND-1_FAMILY-98";Tend="1997";Tstart="1313";shortTE="F";uid="1d129027-8466-47aa-bc09-2de9ad6bfb41"
CM029361.1	RepeatMasker	Retroposon?	8017692	8018134	1009	+	.	ID="RND-3_FAMILY-43";Tend="1851";Tstart="1256";shortTE="F";uid="008373b4-f6ae-4a60-b3ae-b556ca08e127"
CM029361.1	RepeatMasker	DNA/Ginger-1	13618055	13618401	981	+	.	ID="RND-5_FAMILY-1110";Tend="1305";Tstart="905";shortTE="F";uid="8b7fbd73-1b4e-4e6f-950d-03b014eaf8d2"
CM029361.1	RepeatMasker	LINE/I	3018846	3019484	689	+	.	ID="RND-5_FAMILY-3712";Tend="1007";Tstart="375";shortTE="F";uid="2d532cf4-7d2b-45fc-8b16-bdac73b28c04"
CM029361.1	RepeatMasker	DNA/Kolobok-E	8232760	8233090	494	+	.	ID="RND-3_FAMILY-70";Tend="1937";Tstart="1586";shortTE="F";uid="df205a1c-6f00-4bbb-8a32-c5c95d509f42"
CM029361.1	RepeatMasker	DNA/Ginger-1	6310838	6311113	840	+	.	ID="RND-6_FAMILY-4698";Tend="1665";Tstart="1389";shortTE="F";uid="31374624-20d8-4563-a000-ec06c556d036"
CM029361.1	RepeatMasker	Unknown	5179883	5180080	631	+	.	ID="RND-4_FAMILY-556";Tend="702";Tstart="492";shortTE="F";uid="af3ca18c-885b-4aba-92e6-b652d9f179ac"
CM029361.1	RepeatMasker	Retroposon?	20030013	20030408	1063	+	.	ID="RND-1_FAMILY-7";Tend="1655";Tstart="1196";shortTE="F";uid="268c395f-20c3-46da-8719-23bca5de9fd9"
CM029361.1	RepeatMasker	DNA/Ginger-1	16877368	16877840	2898	+	.	ID="RND-1_FAMILY-3";Tend="1877";Tstart="1416";shortTE="F";uid="f20c6834-ff15-452c-9774-f853db524174"
CM029361.1	RepeatMasker	Unknown	18503530	18503764	1201	+	.	ID="RND-1_FAMILY-134";Tend="1221";Tstart="957";shortTE="F";uid="8db0f724-e6e7-4178-802b-898b5f784b1d"
CM029361.1	RepeatMasker	LINE/RTE-BovB	25058277	25058419	901	+	.	ID="RND-5_FAMILY-4102";Tend="1118";Tstart="976";shortTE="F";uid="0ebdf953-4413-4415-9290-451bf6f2bf57"
CM029361.1	RepeatMasker	Unknown	12537179	12537620	987	+	.	ID="RND-4_FAMILY-556";Tend="946";Tstart="518";shortTE="F";uid="700070a8-42bc-4833-8e0b-980f35435caa"
CM029361.1	RepeatMasker	DNA/Kolobok-E	3702358	3702513	446	+	.	ID="KOLOBOKE-4_AP";TEgroup="ctg_5%7CKOLOBOKE-4_AP%7C1";Tend="2603";Tstart="2456";shortTE="T";uid="fe934927-a5e6-476d-9452-380775aded75"
CM029361.1	RepeatMasker	RC/Helitron	18192446	18193074	3269	+	.	ID="RND-4_FAMILY-897";Tend="1606";Tstart="751";shortTE="F";uid="2bfcf660-eac0-4116-ac75-9710490f8c95"
CM029361.1	RepeatMasker	DNA/Kolobok-E	19964173	19964325	529	+	.	ID="RND-5_FAMILY-1934";Tend="590";Tstart="437";shortTE="F";uid="df557a44-6b79-45f1-916a-40f778a5cf90"
CM029361.1	RepeatMasker	RC/Helitron	6297650	6297847	446	+	.	ID="RND-4_FAMILY-897";Tend="1605";Tstart="1406";shortTE="F";uid="d2de0c75-5e58-4f61-9344-eb2b81805de0"
CM029361.1	RepeatMasker	LINE/RTE-BovB	4281475	4281594	636	+	.	ID="RND-4_FAMILY-737";Tend="1584";Tstart="1459";shortTE="F";uid="17b47223-f132-49bd-82e6-8ece89933abc"
CM029361.1	RepeatMasker	DNA/TcMar-Mariner	1254413	1254988	1147	+	.	ID="HALYOMORPHA_HALYS-5_FAMILY-3063";Tend="569";Tstart="1";shortTE="F";uid="49fe1645-a75e-4f7e-9314-69b15e9b2446"
CM029361.1	RepeatMasker	Retroposon?	27635435	27635815	2281	+	.	ID="RND-1_FAMILY-6";Tend="1279";Tstart="898";shortTE="F";uid="c8d9dea8-8e45-4788-a7bf-66dd6d0deced"
CM029361.1	RepeatMasker	Retroposon?	9717321	9717475	421	+	.	ID="RND-6_FAMILY-1967";Tend="1074";Tstart="892";shortTE="F";uid="1c7c6294-680d-432e-9f6b-f0e2829eef49"
CM029361.1	RepeatMasker	Unknown	9960761	9961055	1161	+	.	ID="RND-6_FAMILY-135";Tend="1317";Tstart="1008";shortTE="F";uid="b79e952b-f15a-4af1-9224-4a308a66c57b"
CM029361.1	RepeatMasker	Retroposon?	955605	956380	1625	+	.	ID="RND-1_FAMILY-14";Tend="1845";Tstart="1100";shortTE="F";uid="0f4ad129-8c17-47d5-bf36-1c264b3526d9"
CM029361.1	RepeatMasker	Retroposon?	4239873	4240254	1250	+	.	ID="RND-3_FAMILY-43";Tend="1312";Tstart="939";shortTE="F";uid="810057ab-e629-4e98-b945-5775ed6fb2ef"
CM029361.1	RepeatMasker	Retroposon?	24782149	24782517	1283	+	.	ID="RND-2_FAMILY-19";Tend="1362";Tstart="953";shortTE="F";uid="1d22ea03-4be3-4e3d-92e4-bfa6d351b401"
CM029361.1	RepeatMasker	Retroposon?	24038913	24039110	1374	+	.	ID="RND-3_FAMILY-43";Tend="1716";Tstart="1516";shortTE="F";uid="89304429-1c6f-41e8-b024-93a1b257396a"
CM029361.1	RepeatMasker	Retroposon?	28034595	28034763	510	+	.	ID="RND-6_FAMILY-3888";Tend="1587";Tstart="1396";shortTE="F";uid="ee1234c8-3fa1-4041-a7f1-b6afb63ecc18"
CM029361.1	RepeatMasker	DNA/Ginger-1	15738365	15738924	2178	+	.	ID="RND-4_FAMILY-400";Tend="1680";Tstart="1121";shortTE="F";uid="47af8c34-7690-45a5-bcd0-126d88789e6d"
CM029361.1	RepeatMasker	RC/Helitron	23074216	23074326	420	+	.	ID="HELITRON-N1_PBA";Tend="711";Tstart="601";shortTE="F";uid="f1ca63e7-390c-46ab-bff5-172f1ddd54cf"
CM029361.1	RepeatMasker	DNA/Ginger-1	11022611	11022900	1220	+	.	ID="RND-6_FAMILY-4698";Tend="1748";Tstart="1459";shortTE="F";uid="01bc27cd-fc71-47ce-82bb-e763c88b3b9c"
CM029361.1	RepeatMasker	DNA/Kolobok-E	27692678	27693023	1571	+	.	ID="RND-5_FAMILY-1864";Tend="1060";Tstart="753";shortTE="F";uid="eed171c9-7fdc-4a7b-8fcc-c7f6a7ed4e1a"
CM029361.1	RepeatMasker	DNA/Ginger-1	21008450	21008627	807	+	.	ID="RND-1_FAMILY-33";Tend="1784";Tstart="1593";shortTE="F";uid="66633a47-3f71-4fe6-91e8-07d7b1e379f1"
CM029361.1	RepeatMasker	DNA/hAT?	25756047	25756221	565	+	.	ID="RND-3_FAMILY-96";Tend="1378";Tstart="1178";shortTE="F";uid="641c69c5-1f65-49d1-87c9-466d92247a6f"
CM029361.1	RepeatMasker	DNA/hAT-Tip100	12350392	12350551	1222	+	.	ID="RND-1_FAMILY-113";Tend="1138";Tstart="970";shortTE="F";uid="d54cb3f4-89b7-4899-af19-92256817201c"
CM029361.1	RepeatMasker	DNA/hAT-hAT19	11555724	11556851	9501	+	.	ID="RND-6_FAMILY-4988";Tend="1938";Tstart="808";shortTE="F";uid="d7f65114-eede-48bc-989f-a580def30ded"
CM029361.1	RepeatMasker	Retroposon?	18090543	18090776	693	+	.	ID="RND-5_FAMILY-708";Tend="1045";Tstart="811";shortTE="F";uid="6a28d76e-f67b-47c0-98f3-5efdb1fe3826"
CM029361.1	RepeatMasker	Unknown	2581212	2581538	519	+	.	ID="RND-5_FAMILY-2915";Tend="1353";Tstart="1019";shortTE="F";uid="35d281f1-a108-4b3f-ae04-98a91aace084"
CM029361.1	RepeatMasker	DNA/Ginger-1	952786	953000	470	+	.	ID="RND-5_FAMILY-1480";Tend="1684";Tstart="1409";shortTE="F";uid="2876ef97-9ca5-41d6-bf07-05fe23cc8e9b"
CM029361.1	RepeatMasker	DNA	27457448	27457616	508	+	.	ID="TTAA22_AP";Tend="431";Tstart="270";shortTE="F";uid="2d304c06-2fd9-4d46-bcf1-335480a1cdb5"
CM029361.1	RepeatMasker	DNA/Kolobok-E	9383447	9383847	552	+	.	ID="RND-6_FAMILY-5151";Tend="1661";Tstart="1243";shortTE="F";uid="a37430f2-968f-4bd6-8174-a6543ee1f502"
CM029361.1	RepeatMasker	DNA/Ginger-1	28399374	28399549	636	+	.	ID="RND-1_FAMILY-19";Tend="1540";Tstart="1372";shortTE="F";uid="426dce52-d8d3-478e-9d16-9ed2a9327c38"
CM029361.1	RepeatMasker	DNA/Kolobok-E	5557994	5558217	1583	+	.	ID="RND-6_FAMILY-1953";Tend="1898";Tstart="1672";shortTE="F";uid="cd46beb7-3027-4afb-a6c6-99f61a736c97"
CM029361.1	RepeatMasker	Retroposon?	21186303	21186588	695	+	.	ID="RND-1_FAMILY-7";Tend="1802";Tstart="1559";shortTE="F";uid="48211263-01ba-45a0-8cba-a1e9b2d02ab0"
CM029361.1	RepeatMasker	LINE/RTE-BovB	20584847	20585231	1657	+	.	ID="RND-3_FAMILY-111";Tend="1388";Tstart="996";shortTE="F";uid="3ea0a6f2-eab9-48cf-89df-4e1f9588fde4"
CM029361.1	RepeatMasker	DNA/Ginger-1	27838136	27839003	4254	+	.	ID="RND-1_FAMILY-33";Tend="1831";Tstart="917";shortTE="F";uid="f9b4ee0f-6806-46b0-b271-51755e3d54bc"
CM029361.1	RepeatMasker	DNA/Kolobok-E	1808043	1808167	462	+	.	ID="RND-5_FAMILY-751";Tend="1098";Tstart="951";shortTE="F";uid="7e5f40c2-4b15-43a3-b8ea-2b8dacf7519f"
CM029361.1	RepeatMasker	Retroposon?	20742840	20743772	4637	+	.	ID="RND-6_FAMILY-2429";Tend="2119";Tstart="779";shortTE="F";uid="ce2f219a-8769-4165-9434-6720a3ecca1a"
CM029361.1	RepeatMasker	Unknown	4724114	4724966	2175	+	.	ID="RND-6_FAMILY-232";Tend="1155";Tstart="480";shortTE="F";uid="13ac0f4f-8361-47f9-9de1-4d790130e4fb"
CM029361.1	RepeatMasker	Unknown	30584296	30584746	914	+	.	ID="RND-6_FAMILY-6677";Tend="3317";Tstart="2874";shortTE="F";uid="950b5368-f45a-4cf3-af86-e3c74061b002"
CM029361.1	RepeatMasker	LINE/Penelope	19780783	19780895	512	+	.	ID="RND-5_FAMILY-2668";Tend="865";Tstart="755";shortTE="F";uid="af648802-54b1-4c8b-9e4a-74b77de75592"
CM029361.1	RepeatMasker	Unknown	31713337	31713476	649	+	.	ID="RND-6_FAMILY-13464";Tend="2018";Tstart="1883";shortTE="F";uid="bd5a008a-9120-4140-9ee5-ccec2bef1f6a"
CM029361.1	RepeatMasker	RC/Helitron	32530139	32530488	2074	+	.	ID="RND-4_FAMILY-897";Tend="1107";Tstart="749";shortTE="F";uid="f0cd1576-a2f8-447d-a596-e4f99a435b32"
CM029361.1	RepeatMasker	Retroposon?	31002124	31002247	568	+	.	ID="RND-3_FAMILY-104";Tend="831";Tstart="701";shortTE="F";uid="fa9b2d20-6435-4ca5-9fa3-b75bba1b84bc"
CM029361.1	RepeatMasker	DNA/Ginger-1	10406596	10406890	697	+	.	ID="RND-6_FAMILY-856";Tend="1809";Tstart="1400";shortTE="F";uid="0427d84a-7493-45f9-abf3-afb733c7bb2e"
CM029361.1	RepeatMasker	DNA/Ginger-1	16894282	16894655	2542	+	.	ID="RND-1_FAMILY-33";Tend="1813";Tstart="1440";shortTE="F";uid="bc932035-68b6-44df-8a55-54c9792d1022"
CM029361.1	RepeatMasker	DNA/hAT-Charlie	5779111	5779664	952	+	.	ID="RND-6_FAMILY-950";Tend="1107";Tstart="473";shortTE="F";uid="89a46440-37f7-4df4-82ab-f2dc6ebd0a67"
CM029361.1	RepeatMasker	DNA/Kolobok-E	11950586	11950771	746	+	.	ID="RND-6_FAMILY-5151";Tend="904";Tstart="730";shortTE="F";uid="e4720abc-22a5-43d3-9045-149a0f62aa47"
CM029361.1	RepeatMasker	Retroposon?	15235311	15235509	848	+	.	ID="RND-2_FAMILY-19";Tend="961";Tstart="719";shortTE="F";uid="9fff6e2d-f32d-44a2-bb86-a0904cae2c79"
CM029361.1	RepeatMasker	DNA/Kolobok-E	4220756	4220862	400	+	.	ID="RND-3_FAMILY-70";Tend="1047";Tstart="959";shortTE="F";uid="88467ef2-361d-4aba-a3b3-8118688ded9b"
CM029361.1	RepeatMasker	Retroposon?	7991024	7991146	770	+	.	ID="RND-1_FAMILY-27";Tend="1668";Tstart="1546";shortTE="F";uid="cfc7769c-e86c-4fb6-a95c-af8094986e87"
CM029361.1	RepeatMasker	DNA/Kolobok-E	8574739	8574859	510	+	.	ID="RND-3_FAMILY-70";Tend="1067";Tstart="946";shortTE="F";uid="d9b5a15a-9db2-4611-a79b-e768ae8bd1be"
CM029361.1	RepeatMasker	DNA/Kolobok-E	12578740	12579354	1141	+	.	ID="RND-5_FAMILY-1864";Tend="1306";Tstart="680";shortTE="F";uid="16423af9-ee07-4e30-8d68-f4fd748fe272"
CM029361.1	RepeatMasker	Retroposon?	9902806	9903720	4217	+	.	ID="RND-1_FAMILY-7";Tend="1955";Tstart="1062";shortTE="F";uid="023127a8-3add-4f58-bd6a-e456bdab70c3"
CM029361.1	RepeatMasker	Retroposon?	2568530	2568901	988	+	.	ID="RND-6_FAMILY-3888";Tend="1531";Tstart="1141";shortTE="F";uid="c4bd2e53-0ccf-47d3-8121-11b414f73e24"
CM029361.1	RepeatMasker	DNA/Ginger-1	19782696	19782988	459	+	.	ID="RND-6_FAMILY-856";Tend="1687";Tstart="1360";shortTE="F";uid="0810e2aa-b8f8-40e4-8e31-4699edfc0b2d"
CM029361.1	RepeatMasker	DNA/Ginger-1	29240932	29241295	1635	+	.	ID="RND-6_FAMILY-4698";Tend="1749";Tstart="1366";shortTE="F";uid="c2d83929-6767-417f-87a5-bcd0619cbbb3"
CM029361.1	RepeatMasker	Retroposon?	15154720	15155109	1213	+	.	ID="RND-1_FAMILY-7";Tend="1243";Tstart="844";shortTE="F";uid="3f6a0683-e935-4212-8bfc-012855fbceb1"
CM029361.1	RepeatMasker	Retroposon?	12147280	12147579	1161	+	.	ID="RND-2_FAMILY-19";Tend="1872";Tstart="1548";shortTE="F";uid="05e68ac3-fd0b-483c-8bfc-ac288546bc89"
CM029361.1	RepeatMasker	DNA/Ginger-1	22192356	22192524	534	+	.	ID="RND-6_FAMILY-4698";Tend="1700";Tstart="1498";shortTE="F";uid="43d8b99c-d6f9-4b93-bc27-e6f19e67b7b6"
CM029361.1	RepeatMasker	DNA/Ginger-1	16761105	16761365	1398	+	.	ID="RND-5_FAMILY-1110";Tend="1858";Tstart="1600";shortTE="F";uid="d597a83a-2e4c-4367-a307-9e8f5e62841e"
CM029361.1	RepeatMasker	DNA/Kolobok-E	21881756	21881986	721	+	.	ID="RND-3_FAMILY-70";Tend="1143";Tstart="915";shortTE="F";uid="a11a9431-514d-42b7-af20-f39f066e5243"
CM029361.1	RepeatMasker	Retroposon?	20034549	20034691	510	+	.	ID="RND-6_FAMILY-1967";Tend="1044";Tstart="916";shortTE="F";uid="3f40beb5-4218-4378-a12a-9ed2a8add59c"
CM029361.1	RepeatMasker	DNA/hAT-Charlie	25943529	25943720	1344	+	.	ID="RND-6_FAMILY-1510";Tend="1500";Tstart="1309";shortTE="F";uid="9e30bb0a-0e90-48f1-9272-df8579a0858d"
CM029361.1	RepeatMasker	Unknown	14830224	14830591	770	+	.	ID="RND-5_FAMILY-1478";Tend="1473";Tstart="1005";shortTE="F";uid="350a6642-9ecd-478c-af9b-03901e181678"
CM029361.1	RepeatMasker	Unknown	23144880	23145769	5698	+	.	ID="RND-6_FAMILY-5393";Tend="1333";Tstart="493";shortTE="F";uid="73de8d55-9ca7-4778-a9f3-1cce3c04206a"
CM029361.1	RepeatMasker	Unknown	3040381	3040506	931	+	.	ID="RND-6_FAMILY-11916";Tend="1073";Tstart="950";shortTE="F";uid="edce2f10-9e89-4ca7-8392-ff67c974a78a"
CM029361.1	RepeatMasker	DNA/Ginger-1	8359825	8360183	1449	+	.	ID="RND-1_FAMILY-8";Tend="1355";Tstart="984";shortTE="F";uid="96f48c48-1956-4113-93ec-01161a480469"
CM029361.1	RepeatMasker	Retroposon?	12894249	12894390	585	+	.	ID="RND-1_FAMILY-14";Tend="904";Tstart="764";shortTE="F";uid="d33adb9a-77ac-4482-9108-e19206d5a9e3"
CM029361.1	RepeatMasker	LINE/RTE-BovB	15416835	15417009	535	+	.	ID="RND-5_FAMILY-1487";Tend="1195";Tstart="1030";shortTE="F";uid="ca4870ea-7e08-4036-86c3-35c56e10273a"
CM029361.1	RepeatMasker	DNA/Kolobok-E	28531687	28531906	665	+	.	ID="RND-3_FAMILY-70";TEgroup="ctg_5%7CRND-3_FAMILY-70%7C50";Tend="1209";Tstart="919";shortTE="F";uid="d318c96f-0dbc-4f3c-afb2-94db652d5e9e"
CM029361.1	RepeatMasker	DNA/Kolobok-E	15917730	15917912	606	+	.	ID="RND-2_FAMILY-13";Tend="1003";Tstart="813";shortTE="F";uid="b448929e-e16d-4da9-b710-8cd161250fb0"
CM029361.1	RepeatMasker	DNA/Kolobok-E	14224793	14225182	1546	+	.	ID="RND-5_FAMILY-1864";Tend="1171";Tstart="761";shortTE="F";uid="0a05ecd2-10fa-464b-a0e0-32910e559c77"
CM029361.1	RepeatMasker	Retroposon?	15905587	15905753	501	+	.	ID="RND-1_FAMILY-7";Tend="1220";Tstart="1072";shortTE="F";uid="8d9ce1b1-fb73-4884-8d0d-aff3d30b091e"
CM029361.1	RepeatMasker	Unknown	29075297	29075647	666	+	.	ID="RND-5_FAMILY-145";Tend="8829";Tstart="8512";shortTE="F";uid="5eadbc3a-979b-4e7f-ae8e-50ce9a4a274c"
CM029361.1	RepeatMasker	Unknown	13409825	13409973	631	+	.	ID="RND-5_FAMILY-982";Tend="814";Tstart="677";shortTE="F";uid="2760d32f-e93e-47c4-a63b-4cea519cb72b"
CM029361.1	RepeatMasker	DNA	23109499	23109628	513	+	.	ID="RND-3_FAMILY-136";Tend="1335";Tstart="1211";shortTE="F";uid="7b36feaf-aa4f-40ef-9674-b01b55d02926"
CM029361.1	RepeatMasker	DNA/Ginger-1	16023566	16024079	1515	+	.	ID="RND-1_FAMILY-0";Tend="1358";Tstart="769";shortTE="F";uid="b55b505b-0fd8-46df-a6dd-e89859f79946"
CM029361.1	RepeatMasker	DNA/hAT-Tip100	22659720	22660128	2365	+	.	ID="RND-6_FAMILY-7856";Tend="1471";Tstart="1063";shortTE="F";uid="f0f8d349-10dc-4346-9f0d-94ebf691b6a8"
CM029361.1	RepeatMasker	Retroposon?	12359256	12359477	1071	+	.	ID="RND-1_FAMILY-7";Tend="1958";Tstart="1729";shortTE="F";uid="cfe8148e-75d1-4641-8164-b50c1c001dfa"
CM029361.1	RepeatMasker	DNA/hAT-Blackjack	21926069	21926264	513	+	.	ID="RND-5_FAMILY-3822";Tend="1613";Tstart="1449";shortTE="F";uid="e15c16dc-8c90-4bff-92db-7908c32f857b"
CM029361.1	RepeatMasker	Satellite	11139047	11139316	735	+	.	ID="RND-6_FAMILY-7221";Tend="722";Tstart="456";shortTE="F";uid="45082d96-58de-44ee-8b72-fba54199d391"
CM029361.1	RepeatMasker	LINE/RTE-BovB	3136611	3136775	534	+	.	ID="RND-1_FAMILY-30";Tend="1798";Tstart="1625";shortTE="F";uid="86bc5a7c-24c3-4ebe-9292-2fc46eb38eb5"
CM029361.1	RepeatMasker	RC/Helitron	18607080	18607260	876	+	.	ID="RND-4_FAMILY-454";Tend="1031";Tstart="841";shortTE="F";uid="4f257e5c-e376-473e-ac00-aa39c148053b"
CM029361.1	RepeatMasker	DNA/Ginger-1	20747051	20747208	486	+	.	ID="RND-1_FAMILY-2";Tend="1000";Tstart="860";shortTE="F";uid="38e08c4f-8c2a-4f1d-9a78-17dafa760ea8"
CM029361.1	RepeatMasker	DNA/Ginger-1	10016064	10016190	625	+	.	ID="RND-5_FAMILY-1480";Tend="1251";Tstart="1122";shortTE="F";uid="c4eb57a7-cc97-4d7e-bed7-b6d9ee0fda4d"
CM029361.1	RepeatMasker	DNA/Ginger-1	19589453	19589786	903	+	.	ID="RND-6_FAMILY-4698";TEgroup="ctg_5%7CRND-6_FAMILY-4698%7C8";Tend="1678";Tstart="1464";shortTE="F";uid="5775d671-84b7-4960-9d96-11014e890ba7"
CM029361.1	RepeatMasker	DNA	20887945	20888055	553	+	.	ID="RND-6_FAMILY-550";Tend="1040";Tstart="937";shortTE="F";uid="34779523-251b-4423-8f60-71aa26286a07"
CM029361.1	RepeatMasker	DNA	26612859	26613049	489	+	.	ID="RND-6_FAMILY-550";Tend="1463";Tstart="1237";shortTE="F";uid="c63d77f4-056a-4bba-a77d-fe89254f0b70"
CM029361.1	RepeatMasker	DNA	9874522	9874740	870	+	.	ID="DNA8-54_AP";Tend="221";Tstart="1";shortTE="F";uid="ee022cf0-071c-4a40-964c-7a25e06f7e35"
CM029361.1	RepeatMasker	DNA/Ginger-1	32021073	32021332	1521	+	.	ID="RND-6_FAMILY-25049";Tend="1895";Tstart="1617";shortTE="F";uid="dc1f8270-6bf0-46d0-aef6-0f5d07c67ee8"
CM029361.1	RepeatMasker	DNA/Kolobok-E	24018853	24019005	469	+	.	ID="RND-5_FAMILY-1849";Tend="376";Tstart="234";shortTE="F";uid="23217613-d931-48bd-84f3-4f6577958ede"
CM029361.1	RepeatMasker	DNA/Ginger-1	25892156	25892394	431	+	.	ID="RND-5_FAMILY-1480";Tend="1723";Tstart="1480";shortTE="F";uid="a26a75f9-875c-433b-bccb-dc7279b51547"
CM029361.1	RepeatMasker	LINE/RTE-BovB	7773185	7773416	744	+	.	ID="RND-3_FAMILY-111";Tend="1726";Tstart="1497";shortTE="F";uid="2e1d85f4-9b09-45d2-a622-1586e72e90a6"
CM029361.1	RepeatMasker	LINE/RTE-BovB	16020658	16021092	494	+	.	ID="RND-6_FAMILY-2593";Tend="1346";Tstart="924";shortTE="F";uid="be099fb0-0aa7-4cdd-bf7b-2ce7656576a5"
CM029361.1	RepeatMasker	Unknown	22971134	22971378	1559	+	.	ID="RND-5_FAMILY-11516";Tend="1123";Tstart="876";shortTE="F";uid="93ca0123-961d-402b-b9c0-3b652755963f"
CM029361.1	RepeatMasker	DNA	877219	877324	429	+	.	ID="TTAA7_AP";Tend="117";Tstart="1";shortTE="F";uid="a99fd886-ccf6-4aa4-a5ea-257775b20005"
CM029361.1	RepeatMasker	DNA/Kolobok-E	12343376	12343500	412	+	.	ID="RND-6_FAMILY-5151";Tend="1847";Tstart="1698";shortTE="F";uid="24533476-37fc-4352-b4ee-ebec35ec288e"
CM029361.1	RepeatMasker	Unknown	23981295	23981682	454	+	.	ID="RND-4_FAMILY-767";Tend="1149";Tstart="771";shortTE="F";uid="8c30365c-4672-408e-8780-15b111ca61db"
CM029361.1	RepeatMasker	DNA/Kolobok-E	17966999	17967366	2107	+	.	ID="RND-3_FAMILY-70";Tend="1646";Tstart="1284";shortTE="F";uid="75890bb1-a12e-47ec-b158-3567a46f52e4"
CM029361.1	RepeatMasker	Unknown	6967298	6967539	589	+	.	ID="RND-4_FAMILY-76";Tend="1566";Tstart="1309";shortTE="F";uid="376ed24b-30b0-48a4-9b1b-0f5f1fb95951"
CM029361.1	RepeatMasker	Retroposon?	9862747	9863276	635	+	.	ID="RND-1_FAMILY-7";Tend="1265";Tstart="772";shortTE="F";uid="164d890b-faad-40dd-ba25-9b9da583cb30"
CM029361.1	RepeatMasker	DNA/Kolobok-E	32136292	32136419	422	+	.	ID="KOLOBOKE-2_AP";Tend="5744";Tstart="5617";shortTE="F";uid="22b28794-f8bc-40df-bbf8-35e2e70d1dd6"
CM029361.1	RepeatMasker	DNA/Ginger-1	6812602	6812984	2630	+	.	ID="RND-6_FAMILY-25049";Tend="2149";Tstart="1774";shortTE="F";uid="65936f85-374e-4dbe-9775-bb9735888f69"
CM029361.1	RepeatMasker	LINE/RTE-BovB	5501571	5501822	656	+	.	ID="RND-4_FAMILY-737";Tend="1641";Tstart="1359";shortTE="F";uid="5d1c1d62-1fc4-42cd-a067-462b8cedf246"
CM029361.1	RepeatMasker	LINE/RTE-BovB	3327260	3327448	813	+	.	ID="RND-3_FAMILY-111";Tend="1725";Tstart="1496";shortTE="F";uid="04ec2acc-ace2-4713-a460-9e1768a6d139"
CM029361.1	RepeatMasker	DNA/Ginger-1	31239662	31240873	8505	+	.	ID="RND-6_FAMILY-25049";Tend="2087";Tstart="849";shortTE="F";uid="b184bf1b-e564-4387-bc03-c519f3cf2565"
CM029361.1	RepeatMasker	DNA/MULE-MuDR	20296072	20296213	442	+	.	ID="MUDR2X_AP";Tend="1082";Tstart="944";shortTE="F";uid="aa2aa57c-9e7c-438c-bfd8-d1ca6b8f3f97"
CM029361.1	RepeatMasker	DNA/Ginger-1	26440868	26441576	3119	+	.	ID="RND-4_FAMILY-400";Tend="1680";Tstart="925";shortTE="F";uid="37ad9bd9-c2ca-47c6-830a-4d5b47d126e3"
CM029361.1	RepeatMasker	LINE/I-Jockey	16466823	16467276	3495	+	.	ID="RND-5_FAMILY-2079";Tend="1425";Tstart="970";shortTE="F";uid="5540ea1e-ea4c-4763-a140-3ab786837762"
CM029361.1	RepeatMasker	Retroposon?	5833247	5833380	606	+	.	ID="RND-6_FAMILY-3888";Tend="1473";Tstart="1343";shortTE="F";uid="5b8036a8-831a-45d3-b484-885d56d0ab72"
CM029361.1	RepeatMasker	DNA	1349692	1349908	731	+	.	ID="ttaa13b_ap";Tend="366";Tstart="157";shortTE="F";uid="abb85215-ac3d-48f7-88d4-20c35784596e"
CM029361.1	RepeatMasker	DNA	4318283	4318420	721	+	.	ID="RND-4_FAMILY-168";Tend="1501";Tstart="1353";shortTE="F";uid="039ccc22-6ed1-4cb5-8aa7-d81355a896c6"
CM029361.1	RepeatMasker	LINE/RTE-BovB	29202957	29203458	790	+	.	ID="RTE-14_LMI";Tend="1249";Tstart="750";shortTE="F";uid="03d1b981-7d84-4ce6-8022-d3e69222a3ea"
CM029361.1	RepeatMasker	Unknown	5853596	5853972	1993	+	.	ID="RND-5_FAMILY-2918";Tend="1311";Tstart="934";shortTE="F";uid="96d81f36-e5da-4b6e-abc1-17789f06e77d"
CM029361.1	RepeatMasker	DNA/Ginger-1	11015096	11015481	2181	+	.	ID="RND-1_FAMILY-2";Tend="1296";Tstart="887";shortTE="F";uid="385162eb-a42d-4a3a-b7a3-5dd42f080ccb"
CM029361.1	RepeatMasker	LINE/I	23329527	23330121	3482	+	.	ID="RND-6_FAMILY-657";Tend="1530";Tstart="953";shortTE="F";uid="0b214c78-f69f-4177-8f9e-02125922d134"
CM029361.1	RepeatMasker	DNA/Ginger-1	13061266	13061500	832	+	.	ID="RND-4_FAMILY-388";Tend="1070";Tstart="831";shortTE="F";uid="1aa06e64-60f9-4c31-a3d0-59416676a420"
CM029361.1	RepeatMasker	DNA/Kolobok-E	21746882	21748111	7481	+	.	ID="RND-6_FAMILY-1953";Tend="2091";Tstart="804";shortTE="F";uid="84b8401a-9a14-42fd-98e5-d8758ba79568"
CM029361.1	RepeatMasker	Retroposon?	3892064	3892188	547	+	.	ID="RND-6_FAMILY-3888";Tend="1098";Tstart="950";shortTE="F";uid="8dbb64db-41e6-49f4-986f-58a9963a99be"
CM029361.1	RepeatMasker	Retroposon?	6124639	6124997	2330	+	.	ID="RND-4_FAMILY-238";Tend="1219";Tstart="859";shortTE="F";uid="731ce47d-b8fd-4131-a7e2-301547641593"
CM029361.1	RepeatMasker	DNA/Ginger-1	15067866	15068102	462	+	.	ID="RND-2_FAMILY-46";Tend="2078";Tstart="1852";shortTE="F";uid="5ccfeb0d-1587-4c19-89eb-611f36a65e27"
CM029361.1	RepeatMasker	DNA/Ginger-1	14494717	14495229	1884	+	.	ID="RND-4_FAMILY-400";Tend="1695";Tstart="1168";shortTE="F";uid="819da09e-7e0b-4990-a5b2-89db45bd6dc5"
CM029361.1	RepeatMasker	Retroposon?	3723111	3723648	2846	+	.	ID="RND-1_FAMILY-27";Tend="1290";Tstart="755";shortTE="F";uid="e660252c-bf87-485f-9d95-1c36198e2e41"
CM029361.1	RepeatMasker	DNA/Ginger-1	9354298	9354650	1413	+	.	ID="RND-6_FAMILY-4698";Tend="1452";Tstart="1074";shortTE="F";uid="643c59b6-e871-4426-abe1-987edcf78e40"
CM029361.1	RepeatMasker	DNA/Kolobok-E	21464242	21464585	2575	+	.	ID="RND-6_FAMILY-1953";Tend="2091";Tstart="1749";shortTE="F";uid="63182319-5081-42a5-95b3-57ab4a4284b5"
CM029361.1	RepeatMasker	DNA/Kolobok-E	25419582	25419726	701	+	.	ID="RND-5_FAMILY-751";Tend="1362";Tstart="1212";shortTE="F";uid="7db32392-d56d-4d30-bde1-cd31bf7bafe6"
CM029361.1	RepeatMasker	RC/Helitron	10315328	10316097	2164	+	.	ID="RND-5_FAMILY-1063";Tend="1784";Tstart="879";shortTE="F";uid="6088dcc1-d4a6-4493-86aa-f82b3b7064d1"
CM029361.1	RepeatMasker	DNA/Kolobok-E	21141013	21141689	1897	+	.	ID="RND-6_FAMILY-5151";Tend="1538";Tstart="740";shortTE="F";uid="0a5256f0-ed2b-4c14-8f38-da9c90c59416"
CM029361.1	RepeatMasker	LINE/Penelope	28280536	28280701	1061	+	.	ID="RND-6_FAMILY-4766";Tend="1348";Tstart="1185";shortTE="F";uid="6c3afa25-a962-4b53-9e9f-cd79a90ab7fc"
CM029361.1	RepeatMasker	LINE/RTE-BovB	31686681	31687084	556	+	.	ID="RTE-4_LMI";Tend="3332";Tstart="2939";shortTE="F";uid="5c92bc0c-0bad-4165-b0ee-cea0a209e28f"
CM029361.1	RepeatMasker	DNA/Ginger-1	7256334	7256652	1244	+	.	ID="RND-6_FAMILY-4698";Tend="1667";Tstart="1349";shortTE="F";uid="26f58fb1-1886-4a35-a16a-38c9455f9bc2"
CM029361.1	RepeatMasker	LINE/RTE-BovB	13159718	13160090	2715	+	.	ID="RND-1_FAMILY-100";Tend="1162";Tstart="778";shortTE="F";uid="0423dce5-87e6-4dad-9930-5684f1798787"
CM029361.1	RepeatMasker	DNA/Kolobok-E	11765724	11766141	619	+	.	ID="RND-3_FAMILY-70";TEgroup="ctg_5%7CRND-3_FAMILY-70%7C19";Tend="1846";Tstart="1130";shortTE="F";uid="ddc253ee-8051-4777-8d79-341bd70718f6"
CM029361.1	RepeatMasker	Unknown	915154	915426	1076	+	.	ID="RND-6_FAMILY-135";Tend="1438";Tstart="1148";shortTE="F";uid="4ade281c-b73a-4789-8918-f3db49c1f80a"
CM029361.1	RepeatMasker	DNA/TcMar-Tigger	20459903	20460048	688	+	.	ID="DNAX-5_AP";Tend="155";Tstart="1";shortTE="F";uid="54f47da3-e683-46d4-82e2-4fea8eaf54f2"
CM029361.1	RepeatMasker	LINE/R1-LOA	6697310	6697799	674	+	.	ID="RND-6_FAMILY-1331";Tend="2477";Tstart="1978";shortTE="F";uid="8f04d3d1-3250-41a0-ac85-9024c91f3a0c"
CM029361.1	RepeatMasker	DNA/Kolobok-E	9607193	9607717	1459	+	.	ID="RND-3_FAMILY-70";Tend="1886";Tstart="1340";shortTE="F";uid="bb6d83a0-d33e-4426-8a8a-429c93b0ffb8"
CM029361.1	RepeatMasker	DNA/Kolobok-E	5651282	5651612	775	+	.	ID="RND-5_FAMILY-751";Tend="1352";Tstart="950";shortTE="F";uid="a4b8fe69-23ea-4724-b3fd-5800d92895ce"
CM029361.1	RepeatMasker	Unknown	12079151	12079415	645	+	.	ID="RND-5_FAMILY-1478";Tend="1286";Tstart="1008";shortTE="F";uid="35522886-ff55-414e-844e-44e881b2ab96"
CM029361.1	RepeatMasker	DNA	18207071	18207619	3971	+	.	ID="RND-5_FAMILY-1979";Tend="1475";Tstart="909";shortTE="F";uid="5d4bb17a-8a78-4fad-8994-f5e2c91a165e"
CM029361.1	RepeatMasker	DNA/Ginger-1	31088968	31089528	2188	+	.	ID="RND-6_FAMILY-8806";TEgroup="ctg_5%7CRND-6_FAMILY-8806%7C5";Tend="1771";Tstart="1339";shortTE="F";uid="a286c5ee-12f2-4d79-bd95-d4e5eef91c27"
CM029361.1	RepeatMasker	Retroposon?	998904	999136	497	+	.	ID="RND-1_FAMILY-7";Tend="1302";Tstart="1098";shortTE="F";uid="dba68d9c-2b04-4d22-b2f1-3589b27f6520"
CM029361.1	RepeatMasker	DNA/Ginger-1	9962874	9963035	740	+	.	ID="RND-1_FAMILY-2";Tend="1441";Tstart="1295";shortTE="F";uid="307e7c1b-fbcb-449e-85bf-f2513e8c8462"
CM029361.1	RepeatMasker	Retroposon?	28887797	28888077	1196	+	.	ID="RND-2_FAMILY-19";Tend="1009";Tstart="713";shortTE="F";uid="53f0d88b-ee06-4cd8-b3e3-ac15e66f8d97"
CM029361.1	RepeatMasker	Retroposon?	1888876	1889037	636	+	.	ID="RND-1_FAMILY-27";Tend="1112";Tstart="950";shortTE="F";uid="9064ce15-31cb-4f9c-a9c1-f41a679bd258"
CM029361.1	RepeatMasker	DNA/Kolobok-E	30855275	30855982	2320	+	.	ID="RND-6_FAMILY-5151";Tend="1514";Tstart="761";shortTE="F";uid="bca32663-e541-4f39-b86c-16d82ef84420"
CM029361.1	RepeatMasker	DNA/Kolobok-E	10834427	10834671	401	+	.	ID="RND-6_FAMILY-9125";Tend="1166";Tstart="955";shortTE="F";uid="7f3b005a-35fb-4076-b1fd-631346eda2c8"
CM029361.1	RepeatMasker	Unknown	25318778	25318947	461	+	.	ID="RND-5_FAMILY-2636";Tend="1217";Tstart="1048";shortTE="F";uid="5bebf744-726c-41d9-a7ed-6502e3028a2f"
CM029361.1	RepeatMasker	Unknown	24894983	24895827	2956	+	.	ID="RND-4_FAMILY-556";Tend="1890";Tstart="1089";shortTE="F";uid="6561736f-1a73-48f7-a33a-9eb4cdfbd0f3"
CM029361.1	RepeatMasker	Unknown	12196578	12197101	1560	+	.	ID="RND-4_FAMILY-556";Tend="979";Tstart="470";shortTE="F";uid="8b668f8b-3740-4021-8d4d-52b22227a4cd"
CM029361.1	RepeatMasker	LINE/RTE-BovB	20089090	20089319	687	+	.	ID="RND-1_FAMILY-127";Tend="1068";Tstart="846";shortTE="F";uid="3f31f614-b20b-4d04-90a8-3585704e027a"
CM029361.1	RepeatMasker	Unknown	2601291	2601428	472	+	.	ID="RND-4_FAMILY-76";Tend="1311";Tstart="1172";shortTE="F";uid="fc6d4736-897b-49b4-aeaf-d6c64f8e4325"
CM029361.1	RepeatMasker	DNA/Ginger-1	25625625	25625781	492	+	.	ID="RND-5_FAMILY-1480";Tend="1729";Tstart="1355";shortTE="F";uid="deed2b42-289c-4432-995e-b2aa50886823"
CM029361.1	RepeatMasker	Retroposon?	20415735	20416728	865	+	.	ID="RND-1_FAMILY-27";Tend="1645";Tstart="773";shortTE="F";uid="88868673-4321-4037-b499-934bbb3650e7"
CM029361.1	RepeatMasker	LINE/RTE-BovB	23213153	23213483	711	+	.	ID="RTE-33_LMI";Tend="3167";Tstart="2839";shortTE="F";uid="0ccbcb17-24de-4725-88c7-be756b26b536"
CM029361.1	RepeatMasker	Retroposon?	20730020	20730390	1366	+	.	ID="RND-6_FAMILY-3888";Tend="1314";Tstart="963";shortTE="F";uid="0b8f2dc3-bd3c-437e-94bb-ddd2568d75e3"
CM029361.1	RepeatMasker	Retroposon?	2645792	2645917	672	+	.	ID="RND-4_FAMILY-238";Tend="1905";Tstart="1778";shortTE="F";uid="6a1d5370-d0cd-402e-bbe8-96a220ef9e1d"
CM029361.1	RepeatMasker	LINE/R1-LOA	14975432	14975537	757	+	.	ID="RND-6_FAMILY-1331";Tend="2137";Tstart="2029";shortTE="F";uid="dfa7737b-2d3b-4a6b-9425-06587fe949b6"
CM029361.1	RepeatMasker	Retroposon?	1231699	1231876	772	+	.	ID="RND-1_FAMILY-7";Tend="1046";Tstart="876";shortTE="F";uid="5337ba3b-5353-4da4-bcc9-66eac5323b55"
CM029361.1	RepeatMasker	Retroposon?	11847928	11848074	533	+	.	ID="RND-4_FAMILY-238";Tend="1323";Tstart="1128";shortTE="F";uid="28adcab8-a8d1-494a-88fe-76936892eefe"
CM029361.1	RepeatMasker	DNA/Kolobok-E	28492757	28492887	987	+	.	ID="RND-6_FAMILY-5151";Tend="1849";Tstart="1719";shortTE="F";uid="0058cb88-85f8-443b-993d-67f61a8a7854"
CM029361.1	RepeatMasker	Retroposon?	71558	72382	3897	+	.	ID="RND-1_FAMILY-14";Tend="1596";Tstart="783";shortTE="F";uid="ea330ec3-b115-4fe0-b048-f073c8c82411"
CM029361.1	RepeatMasker	DNA/Ginger-1	24125423	24126223	4120	+	.	ID="RND-2_FAMILY-108";Tend="1757";Tstart="962";shortTE="F";uid="3c63b524-37d1-4d3f-914a-397eff78e8ac"
CM029361.1	RepeatMasker	Unknown	20394375	20395003	878	+	.	ID="RND-6_FAMILY-5762";TEgroup="ctg_5%7CRND-6_FAMILY-5762%7C1";Tend="1519";Tstart="829";shortTE="F";uid="04a13c72-9f5a-4fae-9d48-b5888e52ac10"
CM029361.1	RepeatMasker	DNA	17288135	17288679	2281	+	.	ID="RND-6_FAMILY-550";Tend="1486";Tstart="935";shortTE="F";uid="e1d2be27-d32c-409c-8f18-3495ab023376"
CM029361.1	RepeatMasker	Retroposon?	23334857	23335187	1065	+	.	ID="RND-4_FAMILY-238";Tend="1901";Tstart="1549";shortTE="F";uid="ab606dc3-2691-4193-8fc4-f46f64f740ac"
CM029361.1	RepeatMasker	DNA/Ginger-1	5130008	5130513	3454	+	.	ID="RND-6_FAMILY-10821";Tend="1568";Tstart="1059";shortTE="F";uid="906599f2-5c22-46dd-b62a-bc71b22ae32a"
CM029361.1	RepeatMasker	LINE/RTE-BovB	6438350	6438468	669	+	.	ID="RND-3_FAMILY-111";Tend="1199";Tstart="1081";shortTE="F";uid="e7e45cf2-a79b-48b1-9a40-946ba50614e1"
CM029361.1	RepeatMasker	DNA/hAT-Tip100	18341723	18341898	1358	+	.	ID="RND-6_FAMILY-22684";Tend="1087";Tstart="913";shortTE="F";uid="b173c100-9298-4dc4-8504-eb124082489e"
CM029361.1	RepeatMasker	DNA/Kolobok-E	15588374	15588693	1184	+	.	ID="RND-3_FAMILY-70";Tend="1287";Tstart="923";shortTE="F";uid="ca2a717a-7a92-4f97-920d-c24c28f582ae"
CM029361.1	RepeatMasker	DNA/Ginger-1	16275757	16275916	540	+	.	ID="RND-1_FAMILY-33";Tend="1771";Tstart="1612";shortTE="F";uid="bc8b1341-3b92-4a75-ba52-402832508b80"
CM029361.1	RepeatMasker	Retroposon?	10090582	10090992	1149	+	.	ID="RND-5_FAMILY-708";Tend="1933";Tstart="1724";shortTE="F";uid="b3578b83-2fe2-46c2-b31a-c61464ba6e11"
CM029361.1	RepeatMasker	LINE/RTE-BovB	22925548	22925685	474	+	.	ID="RND-6_FAMILY-3718";Tend="1284";Tstart="1142";shortTE="F";uid="beb822d7-405a-4d23-860c-89bdda7dd5c9"
CM029361.1	RepeatMasker	DNA/Ginger-1	21928115	21928234	611	+	.	ID="RND-1_FAMILY-33";Tend="1724";Tstart="1605";shortTE="F";uid="15033b6b-4606-46de-b44e-e3bbcacc4e3e"
CM029361.1	RepeatMasker	Retroposon?	7726042	7726217	916	+	.	ID="RND-4_FAMILY-238";Tend="1885";Tstart="1692";shortTE="F";uid="203713b3-9af5-496f-9e01-b0a44b8f66e2"
CM029361.1	RepeatMasker	DNA/Kolobok-E	10615193	10615358	625	+	.	ID="RND-6_FAMILY-5151";Tend="1011";Tstart="849";shortTE="F";uid="523053ce-c47e-44dd-be12-535f453c2b7c"
CM029361.1	RepeatMasker	Retroposon?	9152418	9152550	683	+	.	ID="RND-1_FAMILY-27";Tend="1911";Tstart="1789";shortTE="F";uid="30c9de55-0151-4dbd-85bb-b78e10f75829"
CM029361.1	RepeatMasker	Retroposon?	7778686	7779145	2177	+	.	ID="RND-4_FAMILY-238";Tend="1256";Tstart="784";shortTE="F";uid="730cc275-f6cb-4bcf-9c9a-4efb99ff5620"
CM029361.1	RepeatMasker	DNA/hAT-Charlie	17240324	17240736	1341	+	.	ID="RND-6_FAMILY-950";Tend="1076";Tstart="669";shortTE="F";uid="4ae5202d-4520-474f-8694-de92551e6635"
CM029361.1	RepeatMasker	Unknown	30569355	30569854	1205	+	.	ID="RND-6_FAMILY-135";Tend="1450";Tstart="919";shortTE="F";uid="55371609-9f7a-4333-9e07-18f8860c58b6"
CM029361.1	RepeatMasker	DNA/Ginger-1	9682067	9682373	584	+	.	ID="RND-5_FAMILY-1480";Tend="1374";Tstart="988";shortTE="F";uid="e69665ed-38a3-41e0-8363-73e389f25f70"
CM029361.1	RepeatMasker	Retroposon?	30379300	30380343	2937	+	.	ID="RND-5_FAMILY-708";Tend="1852";Tstart="842";shortTE="F";uid="16abc288-4d3f-47a2-9433-d516c8b6e848"
CM029361.1	RepeatMasker	Retroposon?	26818208	26818550	2026	+	.	ID="RND-1_FAMILY-27";Tend="1108";Tstart="766";shortTE="F";uid="662ee6eb-d9d2-4fdc-82b2-c372bd2b7502"
CM029361.1	RepeatMasker	Unknown	6669937	6670196	789	+	.	ID="RND-4_FAMILY-556";Tend="1031";Tstart="717";shortTE="F";uid="102a1149-5ab1-42c5-943b-ed20857e7379"
CM029361.1	RepeatMasker	LINE/RTE-BovB	31982742	31983830	1236	+	.	ID="RTE-14_LMI";Tend="1565";Tstart="365";shortTE="F";uid="91d70ee7-6f2f-41b3-b08c-e466dadade0f"
CM029361.1	RepeatMasker	DNA/Ginger-1	27842611	27842759	1005	+	.	ID="RND-1_FAMILY-2";Tend="1410";Tstart="1258";shortTE="F";uid="ed5b8feb-b551-4295-9242-3288fcad00ab"
CM029361.1	RepeatMasker	Retroposon?	16890985	16891188	410	+	.	ID="RND-1_FAMILY-27";Tend="1378";Tstart="1174";shortTE="F";uid="d92714b4-9fcc-4929-bf49-52509dfe04c2"
CM029361.1	RepeatMasker	DNA/P	3372821	3374174	1368	+	.	ID="P-2_AP";TEgroup="ctg_5%7CP-2_AP%7C2";Tend="2457";Tstart="885";shortTE="F";uid="32cd303c-7d58-4022-b63e-102e133f4978"
CM029361.1	RepeatMasker	DNA/Ginger-1	29088654	29089361	945	+	.	ID="RND-4_FAMILY-400";TEgroup="ctg_5%7CRND-4_FAMILY-400%7C9";Tend="1676";Tstart="1012";shortTE="F";uid="f1dc5981-30d6-46e3-a098-baae6f4aea31"
CM029361.1	RepeatMasker	DNA	18264017	18264591	3122	+	.	ID="RND-1_FAMILY-36";Tend="1534";Tstart="974";shortTE="F";uid="0609a9ea-bdf4-4aad-be40-4ab2a7104b18"
CM029361.1	RepeatMasker	DNA/hAT-Charlie	3678366	3678766	1029	+	.	ID="HAT-N1_AP";Tend="334";Tstart="1";shortTE="F";uid="70d8ceb0-716e-460c-854a-5a05cf87eff5"
CM029361.1	RepeatMasker	Unknown	24949357	24949844	1273	+	.	ID="RND-4_FAMILY-556";Tend="1027";Tstart="586";shortTE="F";uid="4fa38a4b-fd0e-42b6-9b93-30a2745f41e6"
CM029361.1	RepeatMasker	DNA/Kolobok-E	8829137	8829456	1422	+	.	ID="RND-6_FAMILY-5151";Tend="1873";Tstart="1513";shortTE="F";uid="5cf42312-685c-46e8-aa20-c88d1565f05c"
CM029361.1	RepeatMasker	Retroposon?	27803427	27804015	3193	+	.	ID="RND-1_FAMILY-27";Tend="1969";Tstart="1370";shortTE="F";uid="ba9df4fe-99fb-433a-aa32-d50afb7782f8"
CM029361.1	RepeatMasker	Retroposon?	31366917	31367170	897	+	.	ID="RND-6_FAMILY-3888";Tend="1194";Tstart="927";shortTE="F";uid="1f866477-a8bd-4e46-b8bb-dbea51263756"
CM029361.1	RepeatMasker	Retroposon?	18104407	18104693	1229	+	.	ID="RND-2_FAMILY-19";Tend="1892";Tstart="1592";shortTE="F";uid="cac594b4-b5e9-4d1c-aa5b-589305e24cc0"
CM029361.1	RepeatMasker	DNA/Kolobok-E	4974546	4974752	467	+	.	ID="KOLOBOKE-3_AP";Tend="4285";Tstart="4079";shortTE="F";uid="3bd8cd16-70d6-47d5-bdf2-ba70eb2fd6f3"
CM029361.1	RepeatMasker	DNA/Kolobok-E	9831391	9831823	561	+	.	ID="RND-6_FAMILY-5151";TEgroup="ctg_5%7CRND-6_FAMILY-5151%7C3";Tend="1478";Tstart="823";shortTE="F";uid="750f8c6f-e6fe-4ca6-b41a-818357b346e3"
CM029361.1	RepeatMasker	Unknown	30976953	30977339	1980	+	.	ID="RND-5_FAMILY-2246";Tend="1394";Tstart="992";shortTE="F";uid="b491e5b0-2660-4b96-a2bf-2df16340b658"
CM029361.1	RepeatMasker	LINE/R1-LOA	22079766	22080720	6550	+	.	ID="RND-6_FAMILY-1331";Tend="1774";Tstart="801";shortTE="F";uid="d6d92717-d876-471c-88de-8d8240eb5914"
CM029361.1	RepeatMasker	DNA/Ginger-1	23484504	23484930	1294	+	.	ID="RND-4_FAMILY-400";Tend="1684";Tstart="1251";shortTE="F";uid="6f9e318a-0e2f-4585-a270-0fd98a3115cd"
CM029361.1	RepeatMasker	DNA/Ginger-1	27273897	27274602	2335	+	.	ID="RND-1_FAMILY-8";Tend="1698";Tstart="946";shortTE="F";uid="b5d5ffdb-809d-455b-aa60-296c439c85ca"
CM029361.1	RepeatMasker	DNA/Ginger-1	21927641	21927905	1218	+	.	ID="RND-2_FAMILY-108";Tend="1300";Tstart="1037";shortTE="F";uid="6da23d06-cbe7-4622-8423-58dd341d9d93"
CM029361.1	RepeatMasker	Retroposon?	21761351	21761628	1160	+	.	ID="RND-6_FAMILY-3888";Tend="1325";Tstart="1042";shortTE="F";uid="d8b3d615-221e-4ac4-a83f-3807f6c46580"
CM029361.1	RepeatMasker	Retroposon?	2808403	2808656	1495	+	.	ID="RND-6_FAMILY-3888";Tend="1222";Tstart="957";shortTE="F";uid="59b016b0-6993-4972-8e3f-35fb2154edcb"
CM029361.1	RepeatMasker	DNA/hAT-hAT19	13258438	13258588	579	+	.	ID="DNA8-71B_AP";Tend="162";Tstart="1";shortTE="F";uid="f62c91bf-7c35-4c96-8a00-072a59449ea9"
CM029361.1	RepeatMasker	Retroposon?	11067165	11068045	2117	+	.	ID="RND-4_FAMILY-238";Tend="1817";Tstart="1054";shortTE="F";uid="00176ae4-b2c5-4f3b-93c1-afbd6731d7ec"
CM029361.1	RepeatMasker	DNA/Kolobok-E	21390603	21391691	1767	+	.	ID="RND-3_FAMILY-70";TEgroup="ctg_5%7CRND-3_FAMILY-70%7C40";Tend="1922";Tstart="975";shortTE="F";uid="e21e70a9-9619-40f6-b6ff-ae73aad6d02b"
CM029361.1	RepeatMasker	Retroposon?	12541801	12542385	2975	+	.	ID="RND-6_FAMILY-1967";Tend="1786";Tstart="1164";shortTE="F";uid="f65a471d-12e5-4e8b-b2d1-335fb313a77d"
CM029361.1	RepeatMasker	Retroposon?	15549758	15550281	1903	+	.	ID="RND-4_FAMILY-238";Tend="1371";Tstart="785";shortTE="F";uid="6ac5d47d-27bd-4ae2-948c-f34188ad556b"
CM029361.1	RepeatMasker	Retroposon?	15059297	15059557	458	+	.	ID="RND-1_FAMILY-27";Tend="1116";Tstart="878";shortTE="F";uid="05a173e2-69ab-4a7d-853e-2b75392553aa"
CM029361.1	RepeatMasker	LINE/CR1	22445770	22446058	975	+	.	ID="RND-5_FAMILY-2827";Tend="1393";Tstart="1096";shortTE="F";uid="387ec966-c14b-47ed-abfa-1981b3d463e0"
CM029361.1	RepeatMasker	DNA/Ginger-1	17815737	17816015	696	+	.	ID="RND-6_FAMILY-2606";Tend="2104";Tstart="1760";shortTE="F";uid="76654d88-3efd-4dda-89a6-d40a30207e17"
CM029361.1	RepeatMasker	LINE/I-Jockey	2126667	2127866	1239	+	.	ID="RND-5_FAMILY-4010";Tend="2081";Tstart="894";shortTE="F";uid="b5354ac7-e815-44f7-b2b6-54f36dcd6078"
CM029361.1	RepeatMasker	Retroposon?	10399712	10400147	1867	+	.	ID="RND-1_FAMILY-27";Tend="1535";Tstart="1080";shortTE="F";uid="62ea3e45-b12a-4584-be83-0fd0e49b0ad2"
CM029361.1	RepeatMasker	Retroposon?	3250316	3251205	3683	+	.	ID="RND-3_FAMILY-104";Tend="1812";Tstart="851";shortTE="F";uid="b7ed0425-a040-4831-9168-7592544a7ad8"
CM029361.1	RepeatMasker	LINE/Penelope	5826142	5826346	832	+	.	ID="RND-5_FAMILY-2668";Tend="1448";Tstart="1260";shortTE="F";uid="2c8dc362-ef36-4635-96a4-62f418d3a7c9"
CM029361.1	RepeatMasker	DNA	15214168	15214621	1792	+	.	ID="RND-3_FAMILY-136";Tend="1361";Tstart="933";shortTE="F";uid="bddfdfde-7f33-47f5-b09c-ae7471eb007b"
CM029361.1	RepeatMasker	DNA/Kolobok-E	2233960	2234077	553	+	.	ID="RND-5_FAMILY-386";Tend="809";Tstart="694";shortTE="F";uid="a0c2cf52-65a9-4de2-8650-eb0303c9a941"
CM029361.1	RepeatMasker	DNA/Ginger-1	12582347	12582611	655	+	.	ID="RND-1_FAMILY-8";Tend="1297";Tstart="998";shortTE="F";uid="2347c743-79bd-49c7-be37-f1b8cd615979"
CM029361.1	RepeatMasker	DNA/Ginger-1	9610405	9610667	945	+	.	ID="RND-4_FAMILY-400";Tend="1612";Tstart="1303";shortTE="F";uid="1a8e3bbe-3ae1-47c8-922d-aa8bb2b813b8"
CM029361.1	RepeatMasker	LINE/RTE-BovB	20573047	20573583	2747	+	.	ID="RND-1_FAMILY-100";Tend="1147";Tstart="567";shortTE="F";uid="4e951526-9915-438d-915a-460f7ad0812d"
CM029361.1	RepeatMasker	Retroposon?	32014927	32015160	503	+	.	ID="RND-1_FAMILY-7";Tend="1369";Tstart="1159";shortTE="F";uid="ea8d4375-6d67-4c1e-86ec-89f7fce755ae"
CM029361.1	RepeatMasker	DNA/Kolobok-E	30753179	30753566	1114	+	.	ID="RND-3_FAMILY-70";Tend="1800";Tstart="1404";shortTE="F";uid="c47d697d-3158-48dd-8809-e143653f39b7"
CM029361.1	RepeatMasker	DNA/hAT-Tip100	30863097	30863352	490	+	.	ID="RND-6_FAMILY-2513";Tend="1522";Tstart="1267";shortTE="F";uid="599a8304-ddfb-478e-ab7e-0c09a5099bb4"
CM029361.1	RepeatMasker	Retroposon?	11033273	11033430	592	+	.	ID="RND-1_FAMILY-7";Tend="1964";Tstart="1833";shortTE="F";uid="27ceaed7-e66b-4991-8fc9-bfd8223ef852"
CM029361.1	RepeatMasker	LINE/RTE-BovB	28217715	28218351	3973	+	.	ID="RND-4_FAMILY-737";Tend="1756";Tstart="1091";shortTE="F";uid="f08249ce-ebed-43d2-bcff-72802f8cb6d0"
CM029361.1	RepeatMasker	Unknown	17907696	17908046	984	+	.	ID="RND-6_FAMILY-135";Tend="1345";Tstart="940";shortTE="F";uid="487ba7f0-2a8a-42ab-8608-3eb08d20f643"
CM029361.1	RepeatMasker	DNA/Kolobok-E	4610559	4610763	713	+	.	ID="RND-3_FAMILY-70";Tend="1143";Tstart="934";shortTE="F";uid="758c5d7d-4e67-447b-8ac1-c7d3fe60ce45"
CM029361.1	RepeatMasker	DNA/hAT-Tip100	9237313	9239254	8074	+	.	ID="RND-6_FAMILY-884";Tend="1873";Tstart="165";shortTE="F";uid="9be2a6a4-c52e-41a4-ab9e-51ea30247262"
CM029361.1	RepeatMasker	Unknown	26467202	26467864	2798	+	.	ID="RND-4_FAMILY-335";Tend="1556";Tstart="800";shortTE="F";uid="1f9fdca5-c322-4f51-a077-88f27d2391bc"
CM029361.1	RepeatMasker	Retroposon?	31960047	31960405	1600	+	.	ID="RND-1_FAMILY-27";Tend="1167";Tstart="771";shortTE="F";uid="d6a75cb9-93ab-4cd6-87ff-8b9152a4d9dd"
CM029361.1	RepeatMasker	LINE/L1	4901025	4901201	435	+	.	ID="RND-6_FAMILY-20519";Tend="1446";Tstart="1277";shortTE="F";uid="87a2cbc0-81a9-4f50-b555-b03a9d53952b"
CM029361.1	RepeatMasker	LINE/R1-LOA	14074620	14074949	686	+	.	ID="RND-6_FAMILY-1331";Tend="2409";Tstart="2048";shortTE="F";uid="d2219b4f-e7b1-46a6-bfee-0e04ab2ddea7"
CM029361.1	RepeatMasker	Retroposon?	17266398	17266695	693	+	.	ID="RND-5_FAMILY-1208";Tend="820";Tstart="523";shortTE="F";uid="52ee51cd-f9f2-4f8c-b951-86a43e2fbba3"
CM029361.1	RepeatMasker	DNA/hAT-hAT19	3244505	3245033	2024	+	.	ID="RND-6_FAMILY-5235";Tend="1436";Tstart="843";shortTE="F";uid="705d6a42-ae54-42fd-8092-cf1674d459e2"
CM029361.1	RepeatMasker	Retroposon?	29572047	29572468	2108	+	.	ID="RND-3_FAMILY-43";Tend="1445";Tstart="971";shortTE="F";uid="74ba5e15-d1c6-4736-a58e-8ab5ac416ce8"
CM029361.1	RepeatMasker	Unknown	995131	995442	686	+	.	ID="RND-1_FAMILY-158";Tend="1168";Tstart="681";shortTE="F";uid="3c3c938c-1da6-4b59-8a32-f9d473913ba3"
CM029361.1	RepeatMasker	DNA/hAT-Blackjack	28824089	28824317	1409	+	.	ID="RND-6_FAMILY-5371";Tend="1325";Tstart="1109";shortTE="F";uid="440e3ad4-66a5-4704-a4f4-56c8ce9a6d40"
CM029361.1	RepeatMasker	LINE/RTE-BovB	24230624	24230826	633	+	.	ID="RND-4_FAMILY-737";Tend="1568";Tstart="1380";shortTE="F";uid="1bd2e1f3-5760-44f2-9711-e3040631bb0a"
CM029361.1	RepeatMasker	DNA/Kolobok-E	30456483	30456694	1242	+	.	ID="RND-5_FAMILY-1864";Tend="1011";Tstart="797";shortTE="F";uid="63de7a87-f9c6-403a-af7b-a937702cc52f"
CM029361.1	RepeatMasker	DNA	20713350	20713600	789	+	.	ID="RND-5_FAMILY-3819";Tend="1274";Tstart="1043";shortTE="F";uid="16523134-8130-4229-88bc-1d23f5b1901c"
CM029361.1	RepeatMasker	Unknown	20650824	20651526	3876	+	.	ID="RND-6_FAMILY-1767";Tend="1355";Tstart="667";shortTE="F";uid="e8fa6ee2-4eea-4fa8-9717-cef00be25497"
CM029361.1	RepeatMasker	DNA/Ginger-1	30453294	30453579	787	+	.	ID="RND-1_FAMILY-8";Tend="1307";Tstart="957";shortTE="F";uid="d77bb658-1087-4e81-8583-7b796934a613"
CM029361.1	RepeatMasker	Retroposon?	8138312	8139327	4855	+	.	ID="RND-1_FAMILY-7";Tend="1955";Tstart="874";shortTE="F";uid="87ade119-2c00-4298-ae25-0a3647444a14"
CM029361.1	RepeatMasker	DNA	7989337	7989525	706	+	.	ID="RND-6_FAMILY-550";Tend="1167";Tstart="981";shortTE="F";uid="25e73c7c-229d-419f-95ad-e620ef3fc155"
CM029361.1	RepeatMasker	DNA/Ginger-1	18034451	18034655	754	+	.	ID="RND-4_FAMILY-400";Tend="1459";Tstart="1243";shortTE="F";uid="86717e3a-4c58-4e32-8048-6230bca82c40"
CM029361.1	RepeatMasker	DNA/Kolobok-E	7922776	7923264	1745	+	.	ID="RND-5_FAMILY-751";Tend="1537";Tstart="999";shortTE="F";uid="fe702038-ec3e-463f-afbc-3242e61d057a"
CM029361.1	RepeatMasker	RC/Helitron	4310108	4310429	1249	+	.	ID="RND-5_FAMILY-1063";Tend="1073";Tstart="738";shortTE="F";uid="7eb4c299-60d5-4d09-a763-f097f90d54a9"
CM029361.1	RepeatMasker	DNA	14556544	14557119	3457	+	.	ID="RND-3_FAMILY-60";Tend="1539";Tstart="964";shortTE="F";uid="9c944a3c-1bb0-4dec-9a58-267f694de458"
CM029361.1	RepeatMasker	Unknown	3592345	3592781	956	+	.	ID="RND-5_FAMILY-1478";Tend="1503";Tstart="1005";shortTE="F";uid="1f619ca2-6055-4306-a6a2-379f782f4534"
CM029361.1	RepeatMasker	DNA/Ginger-1	12213666	12214003	535	+	.	ID="RND-6_FAMILY-856";Tend="1161";Tstart="818";shortTE="F";uid="852f8e02-5294-43ae-91c5-d922a49ec91a"
CM029361.1	RepeatMasker	DNA/Ginger-1	16883066	16883233	649	+	.	ID="RND-5_FAMILY-1480";Tend="1057";Tstart="903";shortTE="F";uid="42855f8d-3322-4f84-9175-b57e3df0dfe3"
CM029361.1	RepeatMasker	Retroposon?	5850878	5851499	3137	+	.	ID="RND-1_FAMILY-27";Tend="1431";Tstart="858";shortTE="F";uid="7e02541a-c166-40d5-acc1-9d3c12122f02"
CM029361.1	RepeatMasker	DNA/Ginger-1	11196496	11197043	3224	+	.	ID="RND-6_FAMILY-2606";Tend="1602";Tstart="1062";shortTE="F";uid="ee16404c-a86a-421d-ad85-ae6c0b53e782"
CM029361.1	RepeatMasker	DNA/Kolobok-E	988012	988546	1618	+	.	ID="RND-6_FAMILY-5151";Tend="1630";Tstart="1054";shortTE="F";uid="0d58f29a-c605-46e1-99f7-4f70b9041fbb"
CM029361.1	RepeatMasker	LINE/R1-LOA	2868963	2870145	2110	+	.	ID="RND-6_FAMILY-1331";TEgroup="ctg_5%7CRND-6_FAMILY-1331%7C2";Tend="2477";Tstart="837";shortTE="F";uid="f7a5e5cf-ebae-4ab0-b5d0-64fb5b07b35d"
CM029361.1	RepeatMasker	DNA/Ginger-1	13632412	13632954	2245	+	.	ID="rnd-1_family-33";Tend="1609";Tstart="1002";shortTE="F";uid="b1581f66-994e-4d81-8ea7-95107c9f0be2"
CM029361.1	RepeatMasker	DNA/Kolobok-E	7235924	7236602	1122	+	.	ID="RND-5_FAMILY-1934";Tend="788";Tstart="160";shortTE="F";uid="f914080d-33d3-49ae-ab61-3cc176628f37"
CM029361.1	RepeatMasker	RC/Helitron	31978874	31978999	645	+	.	ID="RND-5_FAMILY-2027";Tend="1284";Tstart="1155";shortTE="F";uid="aea0c520-6221-4d7d-87be-96b5890e36c4"
CM029361.1	RepeatMasker	DNA/Kolobok-E	17757666	17757936	1499	+	.	ID="RND-5_FAMILY-1864";Tend="1113";Tstart="835";shortTE="F";uid="570ebef3-cf75-48c0-8b22-07401eba37a8"
CM029361.1	RepeatMasker	DNA/Kolobok-E	34085	34245	438	+	.	ID="RND-6_FAMILY-9125";Tend="1134";Tstart="971";shortTE="F";uid="b09579a0-a7bf-4ccc-9c55-bd89e8089754"
CM029361.1	RepeatMasker	LINE/RTE-BovB	5903642	5903778	735	+	.	ID="RND-4_FAMILY-737";Tend="1412";Tstart="1281";shortTE="F";uid="3a0628bd-5b45-41f0-b80c-06c5e3af5388"
CM029361.1	RepeatMasker	DNA/Kolobok-E	5169902	5170232	1211	+	.	ID="RND-3_FAMILY-70";Tend="1328";Tstart="1032";shortTE="F";uid="d20bdbcc-9cea-49cb-8119-b006614f7c5c"
CM029361.1	RepeatMasker	DNA/Ginger-1	14093067	14093592	2624	+	.	ID="rnd-5_family-1110";Tend="1801";Tstart="905";shortTE="F";uid="81105dda-468e-48c6-b5bd-5691a3e141f5"
CM029361.1	RepeatMasker	DNA/Kolobok-E	11803094	11803721	4058	+	.	ID="RND-6_FAMILY-5151";Tend="1880";Tstart="1256";shortTE="F";uid="51d14777-0e95-4a9c-84f4-eb021c101f6b"
CM029361.1	RepeatMasker	DNA	1407755	1408273	1582	+	.	ID="RND-1_FAMILY-36";Tend="1522";Tstart="958";shortTE="F";uid="7af30ced-7647-4c4b-ad29-f85a5b173640"
CM029361.1	RepeatMasker	LINE/I	29164692	29164951	1442	+	.	ID="RND-6_FAMILY-8793";Tend="1112";Tstart="818";shortTE="F";uid="8964ef81-47e6-4718-9051-8d69c877fa5c"
CM029361.1	RepeatMasker	RC/Helitron	28297229	28297528	953	+	.	ID="RND-6_FAMILY-1443";Tend="1408";Tstart="1092";shortTE="F";uid="cb061292-e368-49bd-909b-abd36292b644"
CM029361.1	RepeatMasker	LINE/CR1	10329945	10330664	3779	+	.	ID="RND-5_FAMILY-1384";Tend="1675";Tstart="967";shortTE="F";uid="f30f8408-6444-4859-a215-646df1565e43"
CM029361.1	RepeatMasker	Retroposon?	21189910	21190186	1477	+	.	ID="RND-3_FAMILY-43";Tend="1191";Tstart="924";shortTE="F";uid="a1499f5c-96d5-4f34-bcf1-18b2d66843b5"
CM029361.1	RepeatMasker	Unknown	10583472	10583812	591	+	.	ID="RND-4_FAMILY-556";Tend="857";Tstart="486";shortTE="F";uid="d0f76762-7c26-4bb8-a990-5b79e4d372ac"
CM029361.1	RepeatMasker	DNA/Kolobok-E	774289	774419	400	+	.	ID="RND-6_FAMILY-5151";Tend="841";Tstart="713";shortTE="F";uid="fada8901-f89c-4899-9353-8d967618b3cf"
CM029361.1	RepeatMasker	DNA/Ginger-1	10236033	10236590	3257	+	.	ID="RND-2_FAMILY-108";Tend="1535";Tstart="966";shortTE="F";uid="92457e6d-d5a0-4608-8f9a-8ee2fcd903a0"
CM029361.1	RepeatMasker	DNA/MULE-NOF	4981137	4981397	492	+	.	ID="REHAVKUS1_AP";Tend="3095";Tstart="2835";shortTE="F";uid="2702c36c-13f8-4bd4-b1b4-753283337852"
CM029361.1	RepeatMasker	DNA/Kolobok-E	14663477	14664050	2383	+	.	ID="RND-3_FAMILY-70";Tend="1594";Tstart="928";shortTE="F";uid="0e049c7b-eed5-41db-93d7-1512f70f3274"
CM029361.1	RepeatMasker	DNA/Kolobok-E	25097523	25097672	519	+	.	ID="RND-3_FAMILY-70";Tend="1849";Tstart="1702";shortTE="F";uid="6c0c3c3f-a81a-4b64-a553-c5358c7e475e"
CM029361.1	RepeatMasker	Unknown	22363721	22363938	555	+	.	ID="RND-4_FAMILY-556";Tend="887";Tstart="668";shortTE="F";uid="550dd7c0-4d00-462b-ac71-72665b3c0abe"
CM029361.1	RepeatMasker	DNA/Kolobok-E	23883979	23884249	1244	+	.	ID="RND-5_FAMILY-1864";Tend="1905";Tstart="1615";shortTE="F";uid="1e02b5f4-f0b3-4b4c-ab9a-8e804be0447b"
CM029361.1	RepeatMasker	Unknown	18122139	18122299	406	+	.	ID="RND-6_FAMILY-13029";Tend="1455";Tstart="1298";shortTE="F";uid="545ef917-47ff-4121-8c7e-d2c24ee88331"
CM029361.1	RepeatMasker	Retroposon?	21758218	21758479	1418	+	.	ID="RND-1_FAMILY-6";Tend="1159";Tstart="891";shortTE="F";uid="6469f6eb-2779-477a-9df5-8cc92e995ff6"
CM029361.1	RepeatMasker	LINE/RTE-BovB	541635	541959	475	+	.	ID="RND-4_FAMILY-737";Tend="1408";Tstart="1025";shortTE="F";uid="5fbe754f-b863-4ab7-be8a-3fee61438987"
CM029361.1	RepeatMasker	Retroposon?	23612597	23613106	2275	+	.	ID="RND-6_FAMILY-3888";Tend="1543";Tstart="1026";shortTE="F";uid="777a1a10-f797-4172-bd6d-5ada83020c00"
CM029361.1	RepeatMasker	Retroposon?	2222617	2223069	2228	+	.	ID="RND-3_FAMILY-104";Tend="1205";Tstart="711";shortTE="F";uid="231ba900-5d69-44c5-b127-7a7a28ab8542"
CM029361.1	RepeatMasker	Retroposon?	7165537	7165694	520	+	.	ID="RND-1_FAMILY-27";Tend="1034";Tstart="877";shortTE="F";uid="24efd4dc-397d-4394-a6c6-6fafdaa838ac"
CM029361.1	RepeatMasker	Retroposon?	11934401	11934573	549	+	.	ID="RND-1_FAMILY-7";Tend="1242";Tstart="1082";shortTE="F";uid="30164425-04a5-4eab-89ee-29445faf45cc"
CM029361.1	RepeatMasker	Retroposon?	5389644	5389870	907	+	.	ID="RND-2_FAMILY-19";Tend="1422";Tstart="1196";shortTE="F";uid="dc4ad85f-e041-4d22-bf9c-b440c8f3a80d"
CM029361.1	RepeatMasker	Retroposon?	22204329	22204669	1990	+	.	ID="RND-1_FAMILY-7";Tend="1199";Tstart="855";shortTE="F";uid="dc16e381-d6f1-4d49-8e7d-1fca6a135f2f"
CM029361.1	RepeatMasker	LINE/RTE-BovB	3722231	3723093	1984	+	.	ID="RND-4_FAMILY-737";Tend="1747";Tstart="1001";shortTE="F";uid="edb4be6a-00f0-4fd1-99f6-b247ffc555d8"
CM029361.1	RepeatMasker	DNA/Kolobok-E	30536546	30536754	987	+	.	ID="RND-6_FAMILY-1953";Tend="2116";Tstart="1903";shortTE="F";uid="d504d7d2-59ad-44a0-94d4-0736de1866e1"
CM029361.1	RepeatMasker	DNA/Kolobok-E	3875322	3875537	873	+	.	ID="RND-3_FAMILY-70";Tend="1150";Tstart="940";shortTE="F";uid="a9ee7c76-0253-4f27-ab08-3f3596b715c0"
CM029361.1	RepeatMasker	DNA/Kolobok-E	438559	438799	903	+	.	ID="RND-3_FAMILY-70";Tend="1186";Tstart="928";shortTE="F";uid="5e0f4b1f-5259-49ff-8f6c-9cfae68c861d"
CM029361.1	RepeatMasker	Unknown	21510562	21511081	3571	+	.	ID="RND-5_FAMILY-4001";Tend="1366";Tstart="828";shortTE="F";uid="cb1c9c09-17db-4b31-8dc9-1e28eb9dfb47"
CM029361.1	RepeatMasker	LINE/R1-LOA	10799001	10799171	464	+	.	ID="RND-6_FAMILY-1331";Tend="2472";Tstart="2320";shortTE="F";uid="8bc8c5da-bf72-45a3-b280-6e2d3a2822f1"
CM029361.1	RepeatMasker	Retroposon?	6344120	6344267	437	+	.	ID="RND-1_FAMILY-14";Tend="1706";Tstart="1363";shortTE="F";uid="a6087cc1-3436-4760-bc77-fcf61d5045d5"
CM029361.1	RepeatMasker	Unknown	21745349	21745980	3634	+	.	ID="RND-4_FAMILY-923";Tend="1561";Tstart="953";shortTE="F";uid="745281bc-a754-4685-a7a5-cb2c61a1e381"
CM029361.1	RepeatMasker	LINE/RTE-BovB	16791196	16791723	2077	+	.	ID="RND-6_FAMILY-3718";Tend="1200";Tstart="681";shortTE="F";uid="4924bc2e-c795-46c1-8bab-ddacf9f5e04e"
CM029361.1	RepeatMasker	Unknown	9280046	9280424	1270	+	.	ID="RND-6_FAMILY-135";Tend="1459";Tstart="1089";shortTE="F";uid="995c7a00-1f4d-4463-a4c9-e9cec4a10707"
CM029361.1	RepeatMasker	Retroposon?	21506827	21507025	994	+	.	ID="RND-5_FAMILY-1208";Tend="1607";Tstart="1402";shortTE="F";uid="38b60a5a-2cd4-4588-969f-d2bd87bb3cfa"
CM029361.1	RepeatMasker	LINE/RTE-BovB	10447309	10447532	1273	+	.	ID="RND-4_FAMILY-737";Tend="1756";Tstart="1533";shortTE="F";uid="6ba720b9-fc30-4c77-8e02-75e1a4bb93de"
CM029361.1	RepeatMasker	LINE/RTE-BovB	24859034	24859214	573	+	.	ID="RND-3_FAMILY-111";Tend="1723";Tstart="1544";shortTE="F";uid="a5aab82a-41ff-4fd6-9735-980ec5e0d87e"
CM029361.1	RepeatMasker	LINE/RTE-BovB	9223762	9223957	478	+	.	ID="RND-1_FAMILY-30";Tend="1705";Tstart="1478";shortTE="F";uid="8e7b7b38-ef61-426b-94a0-d121fb897ecd"
CM029361.1	RepeatMasker	LINE/R1-LOA	17811871	17812020	581	+	.	ID="RND-6_FAMILY-1331";Tend="1016";Tstart="839";shortTE="F";uid="f42d17ce-dfb2-4e3b-8b5d-a3fd3cb14b30"
CM029361.1	RepeatMasker	DNA/Ginger-1	1153397	1153571	715	+	.	ID="RND-6_FAMILY-4698";Tend="1635";Tstart="1464";shortTE="F";uid="82ab06e2-cf8a-4eb3-9665-dbd576365866"
CM029361.1	RepeatMasker	DNA/Kolobok-E	25558555	25558729	467	+	.	ID="RND-3_FAMILY-70";Tend="1522";Tstart="1339";shortTE="F";uid="b8aa785e-6ad3-4360-9234-65614a5e6d4e"
CM029361.1	RepeatMasker	Retroposon?	7132708	7133118	1677	+	.	ID="RND-5_FAMILY-708";Tend="1325";Tstart="868";shortTE="F";uid="7ec52292-c6e0-4c79-b540-bfc7ea827d86"
CM029361.1	RepeatMasker	DNA/Ginger-1	10836579	10837037	2231	+	.	ID="RND-6_FAMILY-856";Tend="1299";Tstart="799";shortTE="F";uid="07bce03f-a8ac-470f-b060-85e0a064b68e"
CM029361.1	RepeatMasker	LINE/RTE-BovB	7746639	7746992	686	+	.	ID="RND-6_FAMILY-3718";Tend="1938";Tstart="1331";shortTE="F";uid="8a93a48f-28d7-4edd-a6c7-8a9c3bcf98b3"
CM029361.1	RepeatMasker	LINE/I-Jockey	433748	435154	766	+	.	ID="JOCKEY-8_RPR";Tend="1311";Tstart="54";shortTE="F";uid="c63c22b7-f20e-4e0c-b131-3d46f1691cff"
CM029361.1	RepeatMasker	DNA/Kolobok-E	28039385	28039702	1124	+	.	ID="RND-5_FAMILY-1864";Tend="1078";Tstart="768";shortTE="F";uid="acd3dffb-881c-446c-bcfa-b69206f1392c"
CM029361.1	RepeatMasker	DNA/TcMar-Tc1	11910308	11910482	631	+	.	ID="MARINER-N12_RPR";Tend="425";Tstart="256";shortTE="F";uid="55745baa-30c9-4328-8afa-32cfe96b0a80"
CM029361.1	RepeatMasker	DNA/Kolobok-E	17207031	17207211	1121	+	.	ID="RND-5_FAMILY-751";Tend="1573";Tstart="1394";shortTE="F";uid="673d1cf0-69da-4150-9c0a-aadb4d69d282"
CM029361.1	RepeatMasker	Retroposon?	27803315	27803422	681	+	.	ID="RND-1_FAMILY-7";Tend="949";Tstart="846";shortTE="F";uid="3440e042-51fd-4d7c-a898-e73ee368c8dd"
CM029361.1	RepeatMasker	LINE/I-Jockey	13498802	13499686	1816	+	.	ID="RND-1_FAMILY-148";Tend="1366";Tstart="474";shortTE="F";uid="5a22cad0-bccf-47bb-ad58-570738c48af2"
CM029361.1	RepeatMasker	Retroposon?	13162252	13162757	477	+	.	ID="RND-6_FAMILY-1967";TEgroup="ctg_5%7CRND-6_FAMILY-1967%7C1";Tend="1836";Tstart="1074";shortTE="F";uid="0b54f2cc-c8de-48bf-929f-d224e10dcfb8"
CM029361.1	RepeatMasker	Unknown	904651	905115	2529	+	.	ID="RND-1_FAMILY-158";Tend="1045";Tstart="650";shortTE="F";uid="9ca41b36-115e-4775-9460-95a02ccc9bc2"
CM029361.1	RepeatMasker	LINE/R1-LOA	20926776	20927094	565	+	.	ID="RND-6_FAMILY-1331";Tend="2478";Tstart="2118";shortTE="F";uid="e3fd6f64-81b6-44b4-b1c5-e502c4b5ec68"
CM029361.1	RepeatMasker	LINE/RTE-BovB	2797817	2798408	3393	+	.	ID="RND-4_FAMILY-737";Tend="1761";Tstart="1160";shortTE="F";uid="beb9df34-b506-4fcf-b393-7c5f24e913b8"
CM029361.1	RepeatMasker	Retroposon?	9353874	9354232	1895	+	.	ID="RND-6_FAMILY-3888";Tend="1314";Tstart="983";shortTE="F";uid="0ae3fb70-f721-4a2a-aed4-47bd87097a4d"
CM029361.1	RepeatMasker	LINE/RTE-BovB	14970421	14970590	747	+	.	ID="RND-3_FAMILY-111";Tend="1717";Tstart="1561";shortTE="F";uid="e5224c24-9ba9-4437-8af9-36302ee5e94e"
CM029361.1	RepeatMasker	Unknown	13663935	13664106	1193	+	.	ID="RND-6_FAMILY-19938";Tend="1050";Tstart="902";shortTE="F";uid="f1d24695-d7be-44a0-801a-3155e0339d80"
CM029361.1	RepeatMasker	Unknown	20672999	20673203	642	+	.	ID="RND-1_FAMILY-54";Tend="1218";Tstart="987";shortTE="F";uid="8930783d-0faa-4624-8fff-4771692fa1e4"
CM029361.1	RepeatMasker	DNA/Kolobok-E	1267373	1267540	670	+	.	ID="RND-3_FAMILY-70";Tend="1099";Tstart="931";shortTE="F";uid="43b8b1d1-22ce-4310-bc24-dfd12e358224"
CM029361.1	RepeatMasker	LINE/RTE-BovB	9427653	9427923	686	+	.	ID="RND-6_FAMILY-3718";Tend="2008";Tstart="1702";shortTE="F";uid="f79c5981-a5c2-42bc-8014-b3f933f0380e"
CM029361.1	RepeatMasker	DNA/Ginger-1	29621221	29622093	3169	+	.	ID="RND-1_FAMILY-33";Tend="1827";Tstart="904";shortTE="F";uid="aca3a6f2-ac4f-4fd1-9339-29dc615e91c0"
CM029361.1	RepeatMasker	LINE/R1-LOA	24188693	24188901	541	+	.	ID="RND-6_FAMILY-1331";Tend="2497";Tstart="2281";shortTE="F";uid="e491f2e7-ad3a-48e3-b80a-1876f23ff23c"
CM029361.1	RepeatMasker	Retroposon?	22993155	22993824	2706	+	.	ID="RND-5_FAMILY-1208";Tend="1576";Tstart="928";shortTE="F";uid="6c55fa17-0cd4-4018-a3e9-46b67d52e1f6"
CM029361.1	RepeatMasker	LINE/RTE-BovB	27154656	27155095	2103	+	.	ID="RND-1_FAMILY-30";Tend="1723";Tstart="1253";shortTE="F";uid="7b66d351-43b6-41f6-ab7b-5fd7ac0ad88c"
CM029361.1	RepeatMasker	DNA/hAT-Tip100	22786503	22786773	1193	+	.	ID="RND-5_FAMILY-3686";Tend="1699";Tstart="1404";shortTE="F";uid="49c97c0c-b485-4cef-92d6-bc2ca7c33614"
CM029361.1	RepeatMasker	DNA/Ginger-1	10044372	10044512	689	+	.	ID="RND-5_FAMILY-1110";Tend="1814";Tstart="1682";shortTE="F";uid="cc57daf4-8886-40e7-98e1-abe22f0a48b1"
CM029361.1	RepeatMasker	DNA/MULE-NOF	4955276	4955508	473	+	.	ID="REHAVKUS1_AP";Tend="4900";Tstart="4667";shortTE="F";uid="27fa955a-8b9b-4ef1-86e2-d624c3dc392d"
CM029361.1	RepeatMasker	DNA/hAT-Charlie	3900346	3900572	2000	+	.	ID="RND-6_FAMILY-4621";Tend="1160";Tstart="934";shortTE="F";uid="8228b80c-e061-4818-8b27-1b5e918aae92"
CM029361.1	RepeatMasker	Unknown	13597107	13597210	403	+	.	ID="RND-6_FAMILY-2186";Tend="686";Tstart="571";shortTE="F";uid="c5c915f2-fbe1-407a-9028-5982028f5e0b"
CM029361.1	RepeatMasker	DNA/Kolobok-E	13686264	13686472	1188	+	.	ID="RND-5_FAMILY-751";Tend="1549";Tstart="1350";shortTE="F";uid="735bea19-a868-4e61-8dca-ba6d6b6320db"
CM029361.1	RepeatMasker	Retroposon?	940201	940500	578	+	.	ID="RND-5_FAMILY-199";Tend="1132";Tstart="785";shortTE="F";uid="ee276b7d-432c-4df7-ba4e-12c0842a2eee"
CM029361.1	RepeatMasker	DNA	11229853	11230283	761	+	.	ID="ttaa7_ap";Tend="435";Tstart="2";shortTE="F";uid="2e3f238b-7aad-4936-8794-9816ac6ad2c3"
CM029361.1	RepeatMasker	DNA/Ginger-1	22004787	22005034	1676	+	.	ID="rnd-1_family-166";Tend="1201";Tstart="894";shortTE="F";uid="660dad0c-d168-4d4b-bda2-0e86dbd383a8"
CM029361.1	RepeatMasker	DNA/Ginger-1	12087616	12088345	3475	+	.	ID="RND-6_FAMILY-25049";Tend="2101";Tstart="1411";shortTE="F";uid="89de7c51-f727-433f-b46f-2f2ebab4a5e4"
CM029361.1	RepeatMasker	DNA/Ginger-1	16853201	16853420	632	+	.	ID="RND-5_FAMILY-1480";Tend="1727";Tstart="1484";shortTE="F";uid="a65fe35b-ba67-4ab2-97cd-e1496eba6a6e"
CM029361.1	RepeatMasker	DNA/Kolobok-E	13395909	13396878	4777	+	.	ID="RND-6_FAMILY-5151";Tend="1790";Tstart="762";shortTE="F";uid="380f78c5-bb9e-4206-9f9e-3d6ca7c5a428"
CM029361.1	RepeatMasker	DNA/Kolobok-E	4111518	4111764	1124	+	.	ID="rnd-5_family-1864";Tend="1940";Tstart="1635";shortTE="F";uid="853af1ea-9a4c-425c-995d-63303f05e0e8"
CM029361.1	RepeatMasker	DNA/Ginger-1	17749007	17749693	3938	+	.	ID="RND-6_FAMILY-2606";Tend="1639";Tstart="899";shortTE="F";uid="178285fc-2c1b-484f-a610-5b98d6b538af"
CM029361.1	RepeatMasker	DNA	7408882	7409288	1269	+	.	ID="RND-6_FAMILY-550";TEgroup="ctg_5%7CRND-6_FAMILY-550%7C3";Tend="1426";Tstart="932";shortTE="F";uid="f697a82a-aa18-49e8-9fa0-a47290ec3701"
CM029361.1	RepeatMasker	RC/Helitron	4551492	4552010	1259	+	.	ID="RND-5_FAMILY-2316";TEgroup="ctg_5%7CRND-5_FAMILY-2316%7C1";Tend="1930";Tstart="760";shortTE="F";uid="3a6c1c75-0f42-47c9-bde4-89a6a2c6b08b"
CM029361.1	RepeatMasker	DNA/Ginger-1	13599549	13599775	1411	+	.	ID="RND-6_FAMILY-4698";Tend="1554";Tstart="1326";shortTE="F";uid="d01a54d6-8dc6-42de-afb1-e394e74cf2b2"
CM029361.1	RepeatMasker	Unknown	9601827	9602144	915	+	.	ID="RND-6_FAMILY-3362";Tend="1453";Tstart="1051";shortTE="F";uid="8f01ce56-63a9-40b4-b361-d5d66cb1e34c"
CM029361.1	RepeatMasker	DNA/Ginger-1	8096244	8096678	2195	+	.	ID="RND-6_FAMILY-2606";Tend="1523";Tstart="1034";shortTE="F";uid="8f462fc4-c49f-41c6-8fb8-92b37d9630ea"
CM029361.1	RepeatMasker	Retroposon?	16733486	16733965	1556	+	.	ID="RND-1_FAMILY-7";Tend="1279";Tstart="836";shortTE="F";uid="e0b58456-6ff4-4acb-9235-bc8817336e97"
CM029361.1	RepeatMasker	Unknown	31256735	31256953	1945	+	.	ID="RND-5_FAMILY-8043";Tend="1079";Tstart="861";shortTE="F";uid="65b5669d-346f-4fc6-9166-7569aa3f095e"
CM029361.1	RepeatMasker	Retroposon?	25708768	25709136	1287	+	.	ID="RND-4_FAMILY-238";Tend="1348";Tstart="976";shortTE="F";uid="afafcd44-986c-4435-905f-a40c94aabb57"
CM029361.1	RepeatMasker	DNA/hAT-Tip100	325855	326491	1242	+	.	ID="RND-3_FAMILY-203";TEgroup="ctg_5%7CRND-3_FAMILY-203%7C1";Tend="1699";Tstart="928";shortTE="F";uid="48898fcb-da7c-4c2c-a9f1-991e091f11dd"
CM029361.1	RepeatMasker	DNA/Kolobok-E	12298829	12298968	850	+	.	ID="RND-5_FAMILY-751";Tend="1093";Tstart="956";shortTE="F";uid="64ea5ee4-b494-4906-a136-d41a6bdf8157"
CM029361.1	RepeatMasker	DNA/Kolobok-E	18098621	18099109	1517	+	.	ID="RND-3_FAMILY-70";Tend="1522";Tstart="979";shortTE="F";uid="90e90b14-d086-4e98-a0fa-669fb3845a6a"
CM029361.1	RepeatMasker	Retroposon?	31122702	31123340	2304	+	.	ID="RND-5_FAMILY-708";Tend="1548";Tstart="890";shortTE="F";uid="95e59866-27ec-4e19-8ff5-2e7770fd3e91"
CM029361.1	RepeatMasker	DNA/hAT-Tip100	7972592	7973331	2463	+	.	ID="RND-3_FAMILY-203";Tend="1658";Tstart="880";shortTE="F";uid="8c44790a-9c92-4de3-98ae-ccf940931621"
CM029361.1	RepeatMasker	DNA/hAT	11404418	11404886	1387	+	.	ID="RND-6_FAMILY-1039";Tend="1327";Tstart="884";shortTE="F";uid="54a56d9c-21b7-4371-bf9b-a066aa1f09db"
CM029361.1	RepeatMasker	Retroposon?	28488389	28488668	585	+	.	ID="RND-1_FAMILY-14";Tend="1960";Tstart="1709";shortTE="F";uid="b14a70d0-fab4-40f8-9943-87db87640bd7"
CM029361.1	RepeatMasker	Unknown	10462765	10463397	552	+	.	ID="RND-4_FAMILY-76";Tend="1113";Tstart="495";shortTE="F";uid="f3753126-c04f-4b67-a1b0-6f425b6c194b"
CM029361.1	RepeatMasker	Retroposon?	14810139	14810448	1317	+	.	ID="RND-6_FAMILY-3888";Tend="1513";Tstart="1168";shortTE="F";uid="a0554d97-5a6d-41b2-9317-0eee5590da5a"
CM029361.1	RepeatMasker	DNA/Kolobok-E	30402972	30403511	3303	+	.	ID="RND-5_FAMILY-751";Tend="1523";Tstart="990";shortTE="F";uid="74b6ac2d-6772-4314-b904-0d0ea7c596b1"
CM029361.1	RepeatMasker	Retroposon?	4786986	4787193	912	+	.	ID="RND-1_FAMILY-27";Tend="1410";Tstart="1198";shortTE="F";uid="f7b1d823-6b35-499f-9dac-f687d8b44f02"
CM029361.1	RepeatMasker	Retroposon?	4646333	4647271	5035	+	.	ID="RND-1_FAMILY-14";Tend="1914";Tstart="976";shortTE="F";uid="8763051f-a45a-4307-b205-c526f9622937"
CM029361.1	RepeatMasker	Retroposon?	9285302	9285513	418	+	.	ID="RND-1_FAMILY-7";Tend="1673";Tstart="1455";shortTE="F";uid="fbd6140b-48ae-43a6-b935-e3a136fb1f73"
CM029361.1	RepeatMasker	DNA/Ginger-1	20092517	20092834	1194	+	.	ID="RND-2_FAMILY-108";Tend="1303";Tstart="962";shortTE="F";uid="e4f86742-3e85-4a8a-81a0-255232ee62ad"
CM029361.1	RepeatMasker	DNA/Kolobok-E	19629532	19629814	473	+	.	ID="RND-3_FAMILY-70";Tend="1791";Tstart="1509";shortTE="F";uid="794af58e-e2ba-4d39-8570-7b9dab9b7180"
CM029361.1	RepeatMasker	LINE/RTE-BovB	447154	448784	1416	+	.	ID="RND-4_FAMILY-450";Tend="2161";Tstart="180";shortTE="F";uid="1cebe16e-ffb8-4857-a4bc-cecae2646237"
CM029361.1	RepeatMasker	Unknown	20055708	20056102	3441	+	.	ID="RND-6_FAMILY-1673";Tend="1084";Tstart="690";shortTE="F";uid="7b20e9d4-8bb0-4f1f-b273-fc1b81844f20"
CM029361.1	RepeatMasker	Retroposon?	4304099	4304314	1073	+	.	ID="RND-1_FAMILY-6";Tend="1102";Tstart="893";shortTE="F";uid="0b437d6d-2e01-40ed-af63-89b9bcc58b91"
CM029361.1	RepeatMasker	DNA/Ginger-1	29841035	29841393	1555	+	.	ID="RND-6_FAMILY-4698";Tend="1707";Tstart="1322";shortTE="F";uid="4dc5e718-e9f8-4c79-8821-c1562d03bcf5"
CM029361.1	RepeatMasker	DNA/Ginger-1	19905688	19906350	2336	+	.	ID="RND-1_FAMILY-8";Tend="1708";Tstart="957";shortTE="F";uid="97e107d0-a06a-4160-8150-9dbf60547ee2"
CM029361.1	RepeatMasker	Retroposon?	11437389	11438397	4900	+	.	ID="RND-1_FAMILY-7";Tend="1955";Tstart="853";shortTE="F";uid="8ddea8ec-e051-4207-9417-0a28703661ad"
CM029361.1	RepeatMasker	DNA/Ginger-1	17676588	17676847	1095	+	.	ID="RND-5_FAMILY-1110";Tend="1856";Tstart="1600";shortTE="F";uid="9b577542-b40a-4dce-9afa-47a7de63fc78"
CM029361.1	RepeatMasker	LINE/R1-LOA	18585847	18586223	572	+	.	ID="RND-6_FAMILY-1331";Tend="1457";Tstart="1036";shortTE="F";uid="7d71e45c-beaa-4145-89b4-9f7426112134"
CM029361.1	RepeatMasker	DNA/Ginger-1	11587107	11587408	2085	+	.	ID="RND-6_FAMILY-856";Tend="2065";Tstart="1763";shortTE="F";uid="69b17427-0fed-458d-9d1a-8afd049ed748"
CM029361.1	RepeatMasker	Unknown	1628098	1628454	1490	+	.	ID="RND-4_FAMILY-1404";Tend="1298";Tstart="943";shortTE="F";uid="d530cd8b-341c-4df3-ac59-99427c90e6a8"
CM029361.1	RepeatMasker	Retroposon?	11317225	11317435	1108	+	.	ID="RND-4_FAMILY-238";Tend="975";Tstart="783";shortTE="F";uid="7a7b5daf-14e9-4629-9e20-13fcc255ca82"
CM029361.1	RepeatMasker	Unknown	2669806	2670076	709	+	.	ID="RND-3_FAMILY-34";Tend="1198";Tstart="931";shortTE="F";uid="5edf293c-704d-4a14-a364-a5926a7eae77"
CM029361.1	RepeatMasker	DNA	31124617	31124725	498	+	.	ID="TTAA14_AP";Tend="109";Tstart="1";shortTE="F";uid="3d20edfb-25ef-4771-8c69-1dc07e6896a1"
CM029361.1	RepeatMasker	DNA/Ginger-1	12566097	12566461	1834	+	.	ID="RND-4_FAMILY-400";Tend="1633";Tstart="1253";shortTE="F";uid="eb580e9e-67cc-4cc1-b8a9-e57233a05dc3"
CM029361.1	RepeatMasker	DNA/Ginger-1	11076071	11076572	1594	+	.	ID="RND-6_FAMILY-4698";Tend="1754";Tstart="1213";shortTE="F";uid="89e4f133-022f-4390-946c-d212241fdf33"
CM029361.1	RepeatMasker	Retroposon?	27278795	27278967	810	+	.	ID="RND-6_FAMILY-1967";Tend="1443";Tstart="1230";shortTE="F";uid="5760cdb7-171f-4e6f-889c-7b39190d45c7"
CM029361.1	RepeatMasker	DNA/Kolobok-E	240698	240865	470	+	.	ID="RND-2_FAMILY-13";Tend="914";Tstart="737";shortTE="F";uid="6946ec9b-3568-482a-b22f-d0756066f42a"
CM029361.1	RepeatMasker	DNA/Kolobok-E	8136201	8136447	651	+	.	ID="RND-3_FAMILY-70";Tend="1936";Tstart="1444";shortTE="F";uid="3bb2aedb-1c98-4237-8835-a455e6a9cfa6"
CM029361.1	RepeatMasker	RC/Helitron	31038802	31038973	897	+	.	ID="RND-1_FAMILY-67";Tend="1402";Tstart="1240";shortTE="F";uid="132f83c0-7828-4255-83ee-4e67973908a9"
CM029361.1	RepeatMasker	LINE/I	29121349	29122228	3705	+	.	ID="RND-6_FAMILY-12975";Tend="2034";Tstart="963";shortTE="F";uid="e1f77864-a649-4e0e-bb0d-b6b86ed452c7"
CM029361.1	RepeatMasker	DNA/Ginger-1	27938912	27939217	943	+	.	ID="RND-2_FAMILY-108";Tend="1363";Tstart="1040";shortTE="F";uid="1a5b277b-5c76-420a-9eb9-e1630ac3148c"
CM029361.1	RepeatMasker	Retroposon?	26942873	26943178	743	+	.	ID="RND-1_FAMILY-14";Tend="1401";Tstart="1089";shortTE="F";uid="ccb91572-c3cf-4005-afff-391e6cd46097"
CM029361.1	RepeatMasker	Retroposon?	1112158	1112923	891	+	.	ID="RND-1_FAMILY-7";TEgroup="ctg_5%7CRND-1_FAMILY-7%7C4";Tend="1953";Tstart="952";shortTE="F";uid="f026c2f0-c098-44e3-83b5-3d1357940b39"
CM029361.1	RepeatMasker	DNA/Kolobok-E	14245470	14245620	668	+	.	ID="RND-5_FAMILY-751";Tend="1109";Tstart="956";shortTE="F";uid="54aa9531-3155-41aa-a5bf-a2150cc6752c"
CM029361.1	RepeatMasker	Unknown	28559118	28559244	550	+	.	ID="RND-6_FAMILY-13029";Tend="1441";Tstart="1146";shortTE="F";uid="7dbed392-0929-4bb4-8cc2-97034969cc92"
CM029361.1	RepeatMasker	RC/Helitron	18213107	18213234	425	+	.	ID="HELITRON-9_ETAL";Tend="393";Tstart="255";shortTE="F";uid="1813d0de-5c05-4fe3-b72a-ff13f46ef909"
CM029361.1	RepeatMasker	LINE/Penelope	18495711	18496195	952	+	.	ID="RND-5_FAMILY-2668";Tend="1307";Tstart="794";shortTE="F";uid="1f3d359e-ae45-464a-8721-48182438a9cf"
CM029361.1	RepeatMasker	DNA	10283624	10283915	402	+	.	ID="TTAA7_AP";Tend="328";Tstart="1";shortTE="F";uid="4e03078b-e69e-479f-ac3e-a55ce91b05ad"
CM029361.1	RepeatMasker	Retroposon?	2547212	2547374	564	+	.	ID="RND-6_FAMILY-2429";Tend="1645";Tstart="1489";shortTE="F";uid="c012fd39-b119-48f4-947a-b3430281526c"
CM029361.1	RepeatMasker	DNA/Kolobok-E	22053889	22054059	1173	+	.	ID="RND-6_FAMILY-5151";Tend="1838";Tstart="1668";shortTE="F";uid="f0b05d76-55ae-4daf-909b-f722c705224c"
CM029361.1	RepeatMasker	DNA/Ginger-1	20097185	20097532	597	+	.	ID="RND-6_FAMILY-25049";Tend="1840";Tstart="1419";shortTE="F";uid="92bbf7b7-e86f-4da3-95a3-51702c800562"
CM029361.1	RepeatMasker	DNA/Ginger-1	23016830	23017038	1003	+	.	ID="RND-6_FAMILY-856";TEgroup="ctg_5%7CRND-6_FAMILY-856%7C4";Tend="1275";Tstart="799";shortTE="F";uid="c95469f6-c8a1-44ac-aaa8-3762761fd992"
CM029361.1	RepeatMasker	Retroposon?	29466901	29467286	1329	+	.	ID="RND-1_FAMILY-27";Tend="1130";Tstart="753";shortTE="F";uid="d50d5e6b-2d04-4544-ab2f-a1d5577b1f0d"
CM029361.1	RepeatMasker	Unknown	5521771	5522195	1416	+	.	ID="RND-1_FAMILY-54";Tend="1264";Tstart="821";shortTE="F";uid="43d2b662-01ae-4a1f-8ae6-a689952992a6"
CM029361.1	RepeatMasker	DNA/hAT-hATm	28308416	28308826	893	+	.	ID="HAT-4C_AP";Tend="4014";Tstart="3622";shortTE="F";uid="763ebce5-7d73-4641-a927-b1a273fcd009"
CM029361.1	RepeatMasker	DNA	8054990	8055113	627	+	.	ID="RND-6_FAMILY-550";Tend="1462";Tstart="1342";shortTE="F";uid="a86ca677-6dcc-46c6-a73c-ead5d3ec5916"
CM029361.1	RepeatMasker	DNA/Ginger-1	4785193	4785499	855	+	.	ID="RND-2_FAMILY-108";Tend="1307";Tstart="967";shortTE="F";uid="3d8ced01-5527-4bf4-9770-7bcaa1284dc7"
CM029361.1	RepeatMasker	Unknown	7520883	7521498	3706	+	.	ID="RND-6_FAMILY-5414";Tend="1574";Tstart="958";shortTE="F";uid="399a7f3f-963d-4d3d-b916-2f18949d8801"
CM029361.1	RepeatMasker	Retroposon?	11588003	11588398	1579	+	.	ID="RND-1_FAMILY-27";Tend="2000";Tstart="1573";shortTE="F";uid="806f4142-9075-4867-a327-ea067fb8da44"
CM029361.1	RepeatMasker	Retroposon?	3576765	3577017	439	+	.	ID="RND-6_FAMILY-1702";Tend="951";Tstart="708";shortTE="F";uid="9be1e5a1-581e-4058-aa4e-88777177d5b7"
CM029361.1	RepeatMasker	Retroposon?	1937688	1938072	1041	+	.	ID="RND-6_FAMILY-3888";Tend="1365";Tstart="1032";shortTE="F";uid="adb9cf2b-1838-47a6-9bf5-f0b95c2d3cc1"
CM029361.1	RepeatMasker	Unknown	2305250	2305700	842	+	.	ID="RND-5_FAMILY-1189";Tend="2226";Tstart="1799";shortTE="F";uid="13d32182-401e-423e-8783-965669ff90e3"
CM029361.1	RepeatMasker	DNA/Kolobok-E	22756426	22756545	1282	+	.	ID="RND-1_FAMILY-98";Tend="2026";Tstart="1329";shortTE="F";uid="db8bb367-b4b0-4335-9a52-9dc80f00ad1e"
CM029361.1	RepeatMasker	DNA/Kolobok-E	30599562	30599769	1482	+	.	ID="RND-6_FAMILY-5151";Tend="1875";Tstart="1675";shortTE="F";uid="0e3b5dcf-0b15-4aeb-8444-c020b4a86236"
CM029361.1	RepeatMasker	LINE/R1-LOA	21501174	21501928	764	+	.	ID="RND-6_FAMILY-1331";Tend="2273";Tstart="1468";shortTE="F";uid="4a9f99a3-b763-4115-9c20-89437c692157"
CM029361.1	RepeatMasker	DNA/Kolobok-E	13080276	13080405	538	+	.	ID="RND-2_FAMILY-13";Tend="893";Tstart="756";shortTE="F";uid="1b8b0318-2705-4c0f-bd6a-fe0ec75ecc00"
CM029361.1	RepeatMasker	Unknown	30528634	30528800	406	+	.	ID="RND-4_FAMILY-556";Tend="723";Tstart="572";shortTE="F";uid="f4e6c64a-90f5-40f0-a5aa-80a5cc1333bc"
CM029361.1	RepeatMasker	DNA	29582480	29582618	677	+	.	ID="RND-5_FAMILY-7071";Tend="916";Tstart="774";shortTE="F";uid="20778004-5385-4255-a2f1-0e56a09bccd9"
CM029361.1	RepeatMasker	DNA/Kolobok-E	10534957	10535236	977	+	.	ID="RND-3_FAMILY-70";Tend="1345";Tstart="1088";shortTE="F";uid="8d013301-26e7-4964-9d89-f8978debb282"
CM029361.1	RepeatMasker	Unknown	29667607	29668020	765	+	.	ID="RND-5_FAMILY-1478";Tend="1457";Tstart="1007";shortTE="F";uid="7c27b0a9-e018-4be4-8f16-72b82a19f189"
CM029361.1	RepeatMasker	Retroposon?	22192513	22192919	1077	+	.	ID="RND-1_FAMILY-7";Tend="1350";Tstart="850";shortTE="F";uid="2fab70f7-5d5c-4fd4-b9f9-ff30dc6e67b0"
CM029361.1	RepeatMasker	Retroposon?	29117119	29117411	1188	+	.	ID="RND-6_FAMILY-3888";Tend="1239";Tstart="944";shortTE="F";uid="45b30f5e-a015-4729-aef5-f3f850f3f4e6"
CM029361.1	RepeatMasker	Retroposon?	26210271	26210471	828	+	.	ID="RND-6_FAMILY-1702";Tend="2119";Tstart="1922";shortTE="F";uid="6ebcea8f-bd0a-4f15-bf0d-f55821496764"
CM029361.1	RepeatMasker	LINE/RTE-BovB	28939039	28939454	1789	+	.	ID="RND-3_FAMILY-111";Tend="1729";Tstart="1281";shortTE="F";uid="ec8f9f5f-0b3d-4449-9a21-d1f6f2f95bf9"
CM029361.1	RepeatMasker	DNA/Ginger-1	15640285	15640924	1622	+	.	ID="RND-5_FAMILY-1480";Tend="1655";Tstart="980";shortTE="F";uid="3256b041-2060-4259-b10a-b305a806bfa2"
CM029361.1	RepeatMasker	LINE/RTE-BovB	30830716	30832314	2597	+	.	ID="RND-4_FAMILY-450";Tend="1743";Tstart="101";shortTE="F";uid="f4bcf54a-1f1c-4819-b231-5a00d9cda874"
CM029361.1	RepeatMasker	LINE/RTE-BovB	3319641	3319977	726	+	.	ID="RND-1_FAMILY-18";Tend="2103";Tstart="1764";shortTE="F";uid="682a694b-7ffb-450d-bf84-c61a07b5d34d"
CM029361.1	RepeatMasker	DNA/Kolobok-E	16823925	16824087	963	+	.	ID="RND-5_FAMILY-751";Tend="1544";Tstart="1370";shortTE="F";uid="d44c7054-b677-4efe-b79c-669204b2c738"
CM029361.1	RepeatMasker	DNA	940645	941070	744	+	.	ID="RND-6_FAMILY-550";Tend="1496";Tstart="1037";shortTE="F";uid="6c7ec55e-b085-445a-ac63-531802b031f6"
CM029361.1	RepeatMasker	RC/Helitron	11033064	11033231	533	+	.	ID="RND-4_FAMILY-897";Tend="1193";Tstart="1033";shortTE="F";uid="3c5bd675-bf90-4ebe-8acd-4fb15c69422a"
CM029361.1	RepeatMasker	DNA/Kolobok-E	10349795	10350050	1044	+	.	ID="RND-3_FAMILY-70";Tend="1329";Tstart="1052";shortTE="F";uid="8922e45c-0e82-45f2-a47d-239992a92a97"
CM029361.1	RepeatMasker	Retroposon?	2033649	2033860	979	+	.	ID="RND-6_FAMILY-1967";Tend="1804";Tstart="1604";shortTE="F";uid="c2cc25f5-e222-45cb-987e-34a974264ca6"
CM029361.1	RepeatMasker	DNA/Ginger-1	14747768	14748059	1329	+	.	ID="RND-1_FAMILY-19";Tend="1287";Tstart="954";shortTE="F";uid="73314685-3cb4-4b06-abc5-64f775f6ac09"
CM029361.1	RepeatMasker	DNA/Kolobok-E	20126725	20127114	1623	+	.	ID="RND-5_FAMILY-751";Tend="1362";Tstart="952";shortTE="F";uid="7969e6ee-334f-407b-96d9-13110baadec5"
CM029361.1	RepeatMasker	DNA/Ginger-1	27655972	27656762	2705	+	.	ID="RND-2_FAMILY-108";Tend="1711";Tstart="929";shortTE="F";uid="e25e290d-6be6-4d12-8693-547bce2d29bb"
CM029361.1	RepeatMasker	DNA/Kolobok-E	21159236	21159413	1918	+	.	ID="rnd-5_family-1864";Tend="1892";Tstart="1260";shortTE="F";uid="0102bf9a-a317-42c5-839f-9bf27556a42a"
CM029361.1	RepeatMasker	DNA/Ginger-1	26334878	26335059	1035	+	.	ID="RND-6_FAMILY-4698";Tend="1365";Tstart="1184";shortTE="F";uid="5c15c863-611a-4817-a771-e148a4ee84e7"
CM029361.1	RepeatMasker	DNA/hAT-hAT19	10011283	10011561	497	+	.	ID="HAT-N13_AP";Tend="222";Tstart="3";shortTE="F";uid="918639b2-087d-4b0f-abf9-8f0b42f6dbd9"
CM029361.1	RepeatMasker	Unknown	20457422	20457628	609	+	.	ID="RND-5_FAMILY-2676";Tend="1812";Tstart="1598";shortTE="F";uid="2cdfa5da-9e30-4141-9fe3-d90d583b6407"
CM029361.1	RepeatMasker	DNA/Ginger-1	5726943	5727150	1682	+	.	ID="rnd-1_family-166";Tend="1126";Tstart="893";shortTE="F";uid="cff6400b-6a80-4585-8ffb-47ca7b0c6b0f"
CM029361.1	RepeatMasker	DNA	6389060	6389592	2994	+	.	ID="RND-3_FAMILY-60";Tend="1543";Tstart="977";shortTE="F";uid="7a2bdfa0-ea6a-4770-8942-965863eb363e"
CM029361.1	RepeatMasker	LINE/RTE-BovB	11178778	11179601	1594	+	.	ID="RND-5_FAMILY-485";Tend="1457";Tstart="589";shortTE="F";uid="26c788f5-f683-4474-8111-3bb894a629c7"
CM029361.1	RepeatMasker	DNA	7074088	7074511	1341	+	.	ID="ttaa13b_ap";Tend="585";Tstart="165";shortTE="F";uid="420515a4-1309-4350-935d-70a9b64d1469"
CM029361.1	RepeatMasker	DNA/Ginger-1	17922267	17922396	584	+	.	ID="RND-5_FAMILY-1110";Tend="1842";Tstart="1720";shortTE="F";uid="7eda0883-7ced-43bf-aab1-05d909379b49"
CM029361.1	RepeatMasker	Retroposon?	15155096	15155474	1930	+	.	ID="RND-1_FAMILY-27";Tend="1951";Tstart="1570";shortTE="F";uid="1669592c-234c-4431-ada5-dbbeedeedb23"
CM029361.1	RepeatMasker	LINE/RTE-BovB	30160710	30161273	629	+	.	ID="RND-6_FAMILY-4720";Tend="1238";Tstart="713";shortTE="F";uid="b1dce248-1cd6-44b9-bb8a-d5320b191c69"
CM029361.1	RepeatMasker	RC/Helitron	3652456	3652584	531	+	.	ID="HELITRON-N1_BM";Tend="131";Tstart="2";shortTE="F";uid="2c62cf97-0371-40a5-b720-1e930d6c164c"
CM029361.1	RepeatMasker	Retroposon?	17267971	17268278	1797	+	.	ID="RND-6_FAMILY-3888";Tend="1249";Tstart="961";shortTE="F";uid="4f7bb997-6863-4cbc-abc7-632b022d8347"
CM029361.1	RepeatMasker	DNA/Ginger-1	12506837	12507144	1001	+	.	ID="RND-6_FAMILY-856";Tend="1105";Tstart="797";shortTE="F";uid="d95307d0-de00-4c02-ab7d-64846f2a96d3"
CM029361.1	RepeatMasker	DNA/Ginger-1	20029445	20029838	872	+	.	ID="rnd-1_family-19";Tend="1594";Tstart="1115";shortTE="F";uid="109f8846-e052-4a12-9987-bc55d68e67c9"
CM029361.1	RepeatMasker	DNA/Ginger-1	21508463	21509030	2565	+	.	ID="rnd-6_family-25049";Tend="2109";Tstart="1183";shortTE="F";uid="911f26d3-dbe1-4409-8d36-a5de875626ed"
CM029361.1	RepeatMasker	Retroposon?	5365581	5365956	1125	+	.	ID="RND-4_FAMILY-238";Tend="1302";Tstart="929";shortTE="F";uid="b54d3b27-4483-44e1-a50c-e341786e28fb"
CM029361.1	RepeatMasker	DNA/hAT?	22987724	22987850	674	+	.	ID="RND-3_FAMILY-96";Tend="1355";Tstart="1232";shortTE="F";uid="84a13fc7-fb82-4cda-82f5-23b63618e273"
CM029361.1	RepeatMasker	Retroposon?	16476651	16476830	677	+	.	ID="RND-3_FAMILY-43";Tend="1728";Tstart="1540";shortTE="F";uid="921b411b-36b9-4511-a780-a5c024c77b87"
CM029361.1	RepeatMasker	Unknown	22057386	22057621	616	+	.	ID="RND-6_FAMILY-13029";Tend="1441";Tstart="1145";shortTE="F";uid="dcc7592d-f656-42b0-a082-46b1f6fd9a2c"
CM029361.1	RepeatMasker	Retroposon?	27898825	27899052	878	+	.	ID="RND-1_FAMILY-14";Tend="1912";Tstart="1662";shortTE="F";uid="657f82be-45f5-4cb9-8b8e-39ea77b6a5cb"
CM029361.1	RepeatMasker	Unknown	21242278	21242621	2028	+	.	ID="RND-4_FAMILY-344";Tend="1275";Tstart="931";shortTE="F";uid="19a4b9a6-3eb1-4505-924d-f6a2105561b0"
CM029361.1	RepeatMasker	Retroposon?	9529070	9529288	777	+	.	ID="RND-6_FAMILY-1967";Tend="1834";Tstart="1615";shortTE="F";uid="f049a058-7f09-43d9-9c7a-04daab18d8c4"
CM029361.1	RepeatMasker	DNA	19249204	19249427	715	+	.	ID="RND-3_FAMILY-136";Tend="1361";Tstart="1137";shortTE="F";uid="0bb5085c-5a4b-43e7-9236-24a1048f1eb6"
CM029361.1	RepeatMasker	LINE/RTE-BovB	23861014	23861376	1173	+	.	ID="RND-6_FAMILY-3718";Tend="2036";Tstart="1674";shortTE="F";uid="4e9edc93-5357-4749-8f04-32a17ac23795"
CM029361.1	RepeatMasker	DNA/Kolobok-E	21695536	21695708	499	+	.	ID="RND-3_FAMILY-70";Tend="1833";Tstart="1616";shortTE="F";uid="890a5b28-5f3e-43de-a9b8-e2783ee51522"
CM029361.1	RepeatMasker	DNA/Ginger-1	17668920	17669202	1081	+	.	ID="RND-1_FAMILY-2";Tend="1583";Tstart="1281";shortTE="F";uid="e48d950e-769d-4815-9517-bc0c28d4aed1"
CM029361.1	RepeatMasker	DNA	15539209	15539513	832	+	.	ID="RND-5_FAMILY-1449";Tend="1264";Tstart="910";shortTE="F";uid="b5b5f489-9134-4ed2-8cb2-1d52ab7c4bac"
CM029361.1	RepeatMasker	Retroposon?	18790448	18790627	663	+	.	ID="RND-1_FAMILY-7";Tend="1234";Tstart="1070";shortTE="F";uid="6fae5817-9eda-4608-a146-7b5e534c0587"
CM029361.1	RepeatMasker	DNA/Ginger-1	10855166	10855896	2114	+	.	ID="rnd-4_family-388";Tend="2134";Tstart="1107";shortTE="F";uid="7ba7ed9e-a5f3-441f-bfe8-85ef5b74c5ff"
CM029361.1	RepeatMasker	Retroposon?	9958507	9958776	931	+	.	ID="RND-1_FAMILY-14";Tend="1712";Tstart="1415";shortTE="F";uid="2f9c99f9-59f7-4c2e-b832-4afcb345d045"
CM029361.1	RepeatMasker	Unknown	16888150	16888272	553	+	.	ID="RND-6_FAMILY-5261";Tend="1128";Tstart="1003";shortTE="F";uid="bf15d839-6447-430d-82e8-a40ddb50c821"
CM029361.1	RepeatMasker	Retroposon?	14873051	14873274	422	+	.	ID="RND-1_FAMILY-7";Tend="1362";Tstart="1071";shortTE="F";uid="5ce959b9-4491-4cb7-b04c-f699cf154852"
CM029361.1	RepeatMasker	Unknown	3150414	3150684	559	+	.	ID="RND-6_FAMILY-1767";Tend="1354";Tstart="1086";shortTE="F";uid="a287d432-e9e0-4861-b510-67d1436cf38a"
CM029361.1	RepeatMasker	LINE/CR1	2415397	2415648	527	+	.	ID="RND-5_FAMILY-4267";Tend="1082";Tstart="850";shortTE="F";uid="c589b42f-d7fc-4954-aa93-5c6ac562d73e"
CM029361.1	RepeatMasker	Retroposon?	8282225	8282424	669	+	.	ID="RND-1_FAMILY-7";Tend="1956";Tstart="1730";shortTE="F";uid="1aa5fe11-3067-4aaf-84c3-8ca98f648b4c"
CM029361.1	RepeatMasker	Unknown	22939488	22939651	466	+	.	ID="RND-4_FAMILY-556";Tend="1543";Tstart="1390";shortTE="F";uid="6fc97732-643e-44fb-8f35-48db0d80b59a"
CM029361.1	RepeatMasker	LINE/CR1	9182671	9182871	1074	+	.	ID="RND-5_FAMILY-4267";Tend="1274";Tstart="1084";shortTE="F";uid="3f310f6c-8c22-4845-b454-1d2862a9ec16"
CM029361.1	RepeatMasker	Unknown	15021786	15021956	611	+	.	ID="RND-3_FAMILY-77";Tend="1136";Tstart="975";shortTE="F";uid="0524c93c-772d-400b-92bc-4561a256479f"
CM029361.1	RepeatMasker	DNA/Kolobok-E	3221880	3221994	499	+	.	ID="RND-3_FAMILY-70";Tend="1046";Tstart="934";shortTE="F";uid="4999f82f-6868-41ba-a2c9-e6870a14308a"
CM029361.1	RepeatMasker	DNA/Ginger-1	21605975	21606473	2772	+	.	ID="RND-1_FAMILY-2";Tend="1468";Tstart="993";shortTE="F";uid="cbe99062-de08-40b7-8832-45ec25666443"
CM029361.1	RepeatMasker	LINE/L1	26425999	26426124	442	+	.	ID="RND-6_FAMILY-20519";Tend="1445";Tstart="1321";shortTE="F";uid="7504104d-3c00-4a88-afbc-423e80061f20"
CM029361.1	RepeatMasker	DNA/Ginger-1	630873	631085	669	+	.	ID="RND-5_FAMILY-1480";Tend="1657";Tstart="1438";shortTE="F";uid="de0f1c97-291e-4b07-9d8f-eec4d6621a3f"
CM029361.1	RepeatMasker	RC/Helitron	18528691	18528930	586	+	.	ID="RND-4_FAMILY-897";Tend="1575";Tstart="1325";shortTE="F";uid="83e7e4a6-9db7-4bbb-acd5-93ca4e4a55ea"
CM029361.1	RepeatMasker	DNA/hAT-Tip100	24119193	24119610	1170	+	.	ID="RND-4_FAMILY-680";TEgroup="ctg_5%7CRND-4_FAMILY-680%7C2";Tend="1366";Tstart="892";shortTE="F";uid="84945702-1826-45b3-b355-eb9fd4b531bb"
CM029361.1	RepeatMasker	DNA/Ginger-1	13159606	13159720	457	+	.	ID="RND-6_FAMILY-25049";Tend="994";Tstart="865";shortTE="F";uid="c2ee9970-9a68-49bb-9f6e-c19eaa46e4f8"
CM029361.1	RepeatMasker	Retroposon?	5094175	5094287	467	+	.	ID="RND-3_FAMILY-104";Tend="1881";Tstart="1759";shortTE="F";uid="aa091b55-c0e2-4c6b-adc7-1758ab892773"
CM029361.1	RepeatMasker	DNA/Kolobok-E	4712935	4713116	773	+	.	ID="RND-5_FAMILY-1864";Tend="1912";Tstart="1688";shortTE="F";uid="4b1615ce-e4b2-4fe1-9622-7ff1bd640722"
CM029361.1	RepeatMasker	Retroposon?	16519471	16519829	2000	+	.	ID="RND-1_FAMILY-7";Tend="1955";Tstart="1581";shortTE="F";uid="8887e3fb-0d37-4e7f-9d91-f897c23b965d"
CM029361.1	RepeatMasker	Unknown	13657825	13657980	1390	+	.	ID="RND-6_FAMILY-8566";Tend="1059";Tstart="904";shortTE="F";uid="02b7b550-44fc-4913-aff5-19232e4489c6"
CM029361.1	RepeatMasker	DNA/Ginger-1	8549117	8549484	1639	+	.	ID="RND-1_FAMILY-2";Tend="1425";Tstart="1042";shortTE="F";uid="04f82329-154c-4c6f-906a-f75efada3400"
CM029361.1	RepeatMasker	DNA/Kolobok-E	31344616	31344955	828	+	.	ID="RND-5_FAMILY-1864";Tend="1908";Tstart="1582";shortTE="F";uid="93929da3-642c-4356-ba13-65a139a74ee1"
CM029361.1	RepeatMasker	DNA/Kolobok-E	30311191	30312353	4206	+	.	ID="RND-2_FAMILY-13";Tend="1903";Tstart="743";shortTE="F";uid="34706c8f-1f49-44d8-b5d8-1169075277ba"
CM029361.1	RepeatMasker	DNA/MULE-MuDR	17242880	17243414	1442	+	.	ID="MUDR12X_AP";Tend="1349";Tstart="798";shortTE="F";uid="56aa7611-e312-4b93-949b-31b3870541f6"
CM029361.1	RepeatMasker	Unknown	17164206	17164354	452	+	.	ID="RND-4_FAMILY-923";Tend="1541";Tstart="1398";shortTE="F";uid="73cc7f0c-20cb-4d10-bd07-449f8efb89d1"
CM029361.1	RepeatMasker	Retroposon?	28954239	28954801	3186	+	.	ID="RND-6_FAMILY-3888";Tend="1598";Tstart="1043";shortTE="F";uid="30264ce9-08f5-45bf-b759-b3e5ebb88a63"
CM029361.1	RepeatMasker	DNA/Kolobok-E	1709962	1710206	1037	+	.	ID="RND-3_FAMILY-70";Tend="1181";Tstart="940";shortTE="F";uid="fff28f2f-792c-43fe-b79c-68a3e4c9926c"
CM029361.1	RepeatMasker	LINE/RTE-BovB	26530932	26531133	1002	+	.	ID="RND-1_FAMILY-30";Tend="1479";Tstart="1278";shortTE="F";uid="3db80da7-32ac-4c0b-a3db-9e73b543ae8a"
CM029361.1	RepeatMasker	DNA/hAT-hAT19	23226085	23226470	1362	+	.	ID="RND-6_FAMILY-5235";Tend="1400";Tstart="1021";shortTE="F";uid="56ba64cb-b0ac-4f25-a71c-b93894e6a3b0"
CM029361.1	RepeatMasker	LINE/I-Jockey	581956	583221	677	+	.	ID="JOCKEY-5_HMEL";Tend="4311";Tstart="2795";shortTE="F";uid="4c09a64e-1033-48ce-b90f-6d5f3626d46c"
CM029361.1	RepeatMasker	Retroposon?	808186	809100	2031	+	.	ID="RND-1_FAMILY-7";Tend="1955";Tstart="839";shortTE="F";uid="4473dc48-a233-4cf9-878c-a0c60dbcf1af"
CM029361.1	RepeatMasker	LINE/CR1	31645740	31646023	1921	+	.	ID="RND-6_FAMILY-868";Tend="1542";Tstart="1242";shortTE="F";uid="34b621a6-f0fb-48a6-8e43-abda7ceaf093"
CM029361.1	RepeatMasker	Retroposon?	26593933	26594382	1744	+	.	ID="RND-2_FAMILY-19";Tend="1887";Tstart="1371";shortTE="F";uid="2b5a0955-bf1f-4e8c-baf8-20a6ffb50ab6"
CM029361.1	RepeatMasker	DNA/Ginger-1	12805667	12805945	613	+	.	ID="RND-1_FAMILY-33";Tend="1901";Tstart="1646";shortTE="F";uid="56e32810-dd62-497f-9562-60401e5bcfc9"
CM029361.1	RepeatMasker	Unknown	7101659	7101814	445	+	.	ID="RND-4_FAMILY-556";Tend="1161";Tstart="1007";shortTE="F";uid="31ad3b73-a11f-4e9a-b1b0-95865b9a862f"
CM029361.1	RepeatMasker	Retroposon?	4671813	4671958	447	+	.	ID="RND-4_FAMILY-238";Tend="982";Tstart="843";shortTE="F";uid="797da501-230c-434a-9406-e2f9cfd540e9"
CM029361.1	RepeatMasker	DNA/Ginger-1	23989579	23990145	1164	+	.	ID="rnd-6_family-856";Tend="1827";Tstart="800";shortTE="F";uid="c7b97332-a73b-4ef1-b91b-ffbee75a6c15"
CM029361.1	RepeatMasker	DNA/Ginger-1	3943237	3943434	639	+	.	ID="RND-6_FAMILY-856";Tend="1641";Tstart="1417";shortTE="F";uid="c12d13a0-e60f-4760-ad79-dd36d9c973aa"
CM029361.1	RepeatMasker	LINE/RTE-BovB	16234200	16234718	2020	+	.	ID="RND-6_FAMILY-4744";Tend="1213";Tstart="741";shortTE="F";uid="daaf58c1-56da-4594-bb62-eca6e652daea"
CM029361.1	RepeatMasker	LINE/RTE-BovB	3881846	3882223	431	+	.	ID="RND-6_FAMILY-3718";Tend="1590";Tstart="1248";shortTE="F";uid="e46e2d75-a18a-451f-976d-56b542b907ce"
CM029361.1	RepeatMasker	Unknown	24954878	24955483	1540	+	.	ID="RND-4_FAMILY-556";Tend="1606";Tstart="1097";shortTE="F";uid="914b7b64-12cd-430f-8e8a-85d06e071680"
CM029361.1	RepeatMasker	Retroposon?	29815610	29816449	3810	+	.	ID="RND-3_FAMILY-104";Tend="1657";Tstart="731";shortTE="F";uid="1f5d2db0-7385-4c66-9b80-7eff383eb240"
CM029361.1	RepeatMasker	Retroposon?	1983803	1983904	608	+	.	ID="SINE2-2_AP";Tend="1951";Tstart="1851";shortTE="F";uid="df0a441e-11ad-46fc-8e9d-aed2d8948155"
CM029361.1	RepeatMasker	Retroposon?	6045923	6046035	414	+	.	ID="RND-6_FAMILY-1967";Tend="1021";Tstart="909";shortTE="F";uid="859862a5-c87b-41bc-8cc7-3b0bbe3a3a62"
CM029361.1	RepeatMasker	DNA/Ginger-1	23304731	23305133	1525	+	.	ID="RND-5_FAMILY-1480";Tend="1655";Tstart="1165";shortTE="F";uid="7010382c-9ff5-4353-81a3-5153c550fe6a"
CM029361.1	RepeatMasker	LINE/RTE-BovB	26429091	26429482	1172	+	.	ID="RND-3_FAMILY-111";Tend="1723";Tstart="1291";shortTE="F";uid="325cfaa3-f59a-456f-9014-13cbec14d20b"
CM029361.1	RepeatMasker	LINE/R1-LOA	24537723	24538111	543	+	.	ID="RND-5_FAMILY-2612";Tend="1565";Tstart="1031";shortTE="F";uid="428978ed-f3e2-4712-94ad-4000104443be"
CM029361.1	RepeatMasker	DNA/Ginger-1	29890097	29890334	1052	+	.	ID="RND-5_FAMILY-1480";Tend="1166";Tstart="931";shortTE="F";uid="7073a34b-e522-4b32-b4a6-a647fcd81c4a"
CM029361.1	RepeatMasker	Retroposon?	5288685	5289091	1942	+	.	ID="RND-5_FAMILY-708";TEgroup="ctg_5%7CRND-5_FAMILY-708%7C1";Tend="1457";Tstart="769";shortTE="F";uid="04439851-0041-43b2-9833-1593cf3b9289"
CM029361.1	RepeatMasker	DNA/Kolobok-E	15889397	15889610	1169	+	.	ID="RND-5_FAMILY-1864";Tend="983";Tstart="776";shortTE="F";uid="3871bfef-c6d9-4f9f-8550-ae3a89ad2c03"
CM029361.1	RepeatMasker	DNA/Ginger-1	26977329	26977997	3871	+	.	ID="RND-6_FAMILY-25049";Tend="2121";Tstart="1435";shortTE="F";uid="730d6fe5-a3c1-4c21-8b45-a032a50f3186"
CM029361.1	RepeatMasker	DNA	6333352	6333772	2060	+	.	ID="RND-5_FAMILY-1449";Tend="1470";Tstart="1048";shortTE="F";uid="24bd9687-4727-46a4-b87d-633ec4d355fd"
CM029361.1	RepeatMasker	Retroposon?	12956746	12957136	1533	+	.	ID="RND-6_FAMILY-3888";Tend="1543";Tstart="1072";shortTE="F";uid="dff5c98a-0e95-4e79-8910-5d5a271238c7"
CM029361.1	RepeatMasker	Retroposon?	7791173	7791571	1272	+	.	ID="RND-1_FAMILY-27";Tend="1249";Tstart="769";shortTE="F";uid="c690f303-3a7f-412d-88e6-b4481cdea5eb"
CM029361.1	RepeatMasker	DNA/Ginger-1	8485912	8486565	2506	+	.	ID="RND-5_FAMILY-1480";Tend="1674";Tstart="945";shortTE="F";uid="a54ee66c-67fb-4ff9-8d6d-5afcb4d115c9"
CM029361.1	RepeatMasker	Retroposon?	8322172	8323308	5904	+	.	ID="RND-5_FAMILY-708";Tend="1911";Tstart="828";shortTE="F";uid="d69b065f-86b1-4e82-9f79-b20c841855e7"
CM029361.1	RepeatMasker	DNA/Ginger-1	2506179	2506387	831	+	.	ID="RND-6_FAMILY-4698";Tend="1432";Tstart="1229";shortTE="F";uid="5dbf1560-d2c7-434f-b4a5-ba052a9f0094"
CM029361.1	RepeatMasker	RC/Helitron	23419616	23419951	984	+	.	ID="RND-4_FAMILY-454";Tend="1433";Tstart="958";shortTE="F";uid="d5cfb9b1-65de-4456-87ea-659867457067"
CM029361.1	RepeatMasker	DNA/hAT	16144609	16144737	432	+	.	ID="DNA8-105_AP";Tend="138";Tstart="1";shortTE="F";uid="b073fcca-2281-4ad9-a522-4dcace950557"
CM029361.1	RepeatMasker	Retroposon?	28185659	28185978	595	+	.	ID="RND-1_FAMILY-7";Tend="1478";Tstart="1171";shortTE="F";uid="edd59e18-7b34-46ef-bec9-1602e2237d5a"
CM029361.1	RepeatMasker	LINE/RTE-BovB	10476093	10476432	1676	+	.	ID="RND-4_FAMILY-737";Tend="1824";Tstart="1458";shortTE="F";uid="4005bcd0-d972-4375-9f67-7b3cfcc4b636"
CM029361.1	RepeatMasker	DNA/Kolobok-E	14783450	14783739	1204	+	.	ID="RND-5_FAMILY-1864";Tend="1157";Tstart="809";shortTE="F";uid="8e9f0cb1-a2da-470b-9336-02f1cb92db8a"
CM029361.1	RepeatMasker	DNA/hAT-hAT19	31295489	31295614	420	+	.	ID="RND-6_FAMILY-5235";Tend="994";Tstart="867";shortTE="F";uid="2d5079c0-7f48-4226-aed4-e76ec87848f3"
CM029361.1	RepeatMasker	Retroposon?	2992497	2992604	445	+	.	ID="RND-2_FAMILY-19";Tend="1325";Tstart="1221";shortTE="F";uid="5142c9d4-32ea-4dc3-a5ee-37a9967165d7"
CM029361.1	RepeatMasker	RC/Helitron	12248410	12248634	943	+	.	ID="RND-4_FAMILY-897";Tend="916";Tstart="700";shortTE="F";uid="7717f818-9465-4dce-8afc-3179453840e0"
CM029361.1	RepeatMasker	Unknown	24544432	24544569	593	+	.	ID="RND-6_FAMILY-12876";Tend="1213";Tstart="1064";shortTE="F";uid="f82af930-7cdc-4316-a800-c2e271400507"
CM029361.1	RepeatMasker	LINE/RTE-BovB	19613709	19614154	494	+	.	ID="RTE-14_LMI";Tend="3168";Tstart="2715";shortTE="F";uid="45324307-ce9d-4d95-a657-95fbf3859442"
CM029361.1	RepeatMasker	Retroposon?	20475930	20476712	2045	+	.	ID="RND-1_FAMILY-27";Tend="1551";Tstart="825";shortTE="F";uid="51712fd3-44b2-4c24-a3d3-1b9ac9265b39"
CM029361.1	RepeatMasker	Unknown	6390148	6390552	794	+	.	ID="RND-5_FAMILY-1478";Tend="1503";Tstart="1106";shortTE="F";uid="d056243d-a095-4c73-8dae-ac6d6cfa4f95"
CM029361.1	RepeatMasker	DNA/Ginger-1	15544455	15544646	727	+	.	ID="RND-1_FAMILY-3";Tend="1160";Tstart="957";shortTE="F";uid="6ac6ac87-daff-4384-a088-575b9d412c4c"
CM029361.1	RepeatMasker	DNA	30298962	30299218	1023	+	.	ID="RND-3_FAMILY-144";Tend="1162";Tstart="881";shortTE="F";uid="ec1747a7-e6b6-4715-a085-55980b6a581b"
CM029361.1	RepeatMasker	DNA/Kolobok-E	15166453	15167036	1882	+	.	ID="RND-3_FAMILY-70";Tend="1646";Tstart="955";shortTE="F";uid="1f68a3ab-ccd2-47eb-9dbf-66e783a0594a"
CM029361.1	RepeatMasker	Retroposon?	3625497	3626006	3047	+	.	ID="RND-6_FAMILY-3888";Tend="1503";Tstart="954";shortTE="F";uid="114d471b-0501-4913-9373-733503fff09d"
CM029361.1	RepeatMasker	LINE/Penelope	21977893	21978007	434	+	.	ID="RND-5_FAMILY-93";Tend="1445";Tstart="1329";shortTE="F";uid="fa4d1f8a-50cb-4f6b-a3dc-5ef275b9c1ef"
CM029361.1	RepeatMasker	DNA/Ginger-1	6309854	6309962	438	+	.	ID="RND-1_FAMILY-3";Tend="1892";Tstart="1787";shortTE="F";uid="715df8f4-cfba-4785-a4a4-cab05dc8339d"
CM029361.1	RepeatMasker	DNA/hAT-Tip100	18445221	18445640	3594	+	.	ID="RND-1_FAMILY-165";Tend="1353";Tstart="934";shortTE="F";uid="a628927d-c2dd-4fa3-9385-26de79fbe276"
CM029361.1	RepeatMasker	Retroposon?	6293300	6293536	1028	+	.	ID="RND-3_FAMILY-104";Tend="1254";Tstart="1009";shortTE="F";uid="bc656d8f-0c9b-4169-ad80-fec3500196ac"
CM029361.1	RepeatMasker	LINE/RTE-BovB	20376667	20376958	746	+	.	ID="RND-4_FAMILY-737";Tend="1602";Tstart="1270";shortTE="F";uid="6d52489f-b418-4a36-be16-5d3582defb41"
CM029361.1	RepeatMasker	LINE/RTE-BovB	26363286	26364107	4621	+	.	ID="RND-1_FAMILY-18";Tend="2538";Tstart="1673";shortTE="F";uid="794b1102-d52e-49f7-bc2b-776e5856bea6"
CM029361.1	RepeatMasker	DNA/Ginger-1	22513007	22513248	1312	+	.	ID="RND-6_FAMILY-4698";Tend="1576";Tstart="1019";shortTE="F";uid="6a15dc92-9543-48d3-9697-2bef26e0bae3"
CM029361.1	RepeatMasker	Unknown	16046472	16046826	840	+	.	ID="RND-6_FAMILY-6677";Tend="3246";Tstart="2876";shortTE="F";uid="de484259-2ae4-46cf-ac11-f2defa6eba51"
CM029361.1	RepeatMasker	RC/Helitron	31274515	31274703	1026	+	.	ID="RND-4_FAMILY-454";Tend="1031";Tstart="845";shortTE="F";uid="fbe8396c-cab6-4379-b4f1-0a607818f9da"
CM029361.1	RepeatMasker	Unknown	28101208	28101498	609	+	.	ID="RND-6_FAMILY-5573";Tend="1242";Tstart="885";shortTE="F";uid="03c72109-7035-4c82-9932-cf6dd2d8d18b"
CM029361.1	RepeatMasker	RC/Helitron	5877037	5877221	666	+	.	ID="RND-4_FAMILY-897";Tend="1542";Tstart="1349";shortTE="F";uid="71fff9ac-684f-46fb-80e2-7b03a9f9a9bd"
CM029361.1	RepeatMasker	DNA/hAT-Charlie	12168113	12168685	413	+	.	ID="RND-6_FAMILY-950";TEgroup="ctg_5%7CRND-6_FAMILY-950%7C1";Tend="1142";Tstart="397";shortTE="F";uid="83c009d0-9d12-4c16-a538-54d0ea753595"
CM029361.1	RepeatMasker	Retroposon?	19488178	19488737	3133	+	.	ID="RND-6_FAMILY-3888";Tend="1542";Tstart="958";shortTE="F";uid="b04ad185-1a4f-4731-8b87-ac7a4d9ae9df"
CM029361.1	RepeatMasker	LINE/RTE-BovB	1187463	1187713	845	+	.	ID="RND-4_FAMILY-737";Tend="1043";Tstart="766";shortTE="F";uid="4c4b6a9e-c9f8-4e33-b7c9-d83cf2977516"
CM029361.1	RepeatMasker	LINE/I-Jockey	23788393	23788657	428	+	.	ID="JOCKEY-4_RPR";Tend="2847";Tstart="2583";shortTE="F";uid="b87565d4-1635-4059-804e-36fd644b0f38"
CM029361.1	RepeatMasker	DNA/Ginger-1	8218752	8218913	412	+	.	ID="RND-4_FAMILY-400";Tend="1699";Tstart="1532";shortTE="F";uid="6f7f2546-661b-45ea-92c2-65b7c81aeb36"
CM029361.1	RepeatMasker	Retroposon?	15647542	15647691	829	+	.	ID="RND-6_FAMILY-3888";Tend="1101";Tstart="957";shortTE="F";uid="24c42543-8b69-465b-bdd7-ce3b1a77c0a6"
CM029361.1	RepeatMasker	DNA/hAT-Tip100	17911732	17911897	1207	+	.	ID="RND-1_FAMILY-113";Tend="1139";Tstart="970";shortTE="F";uid="ae28fd4d-8cc9-4f73-80fe-9e8344d287cb"
CM029361.1	RepeatMasker	LINE/R1-LOA	30891755	30893400	12624	+	.	ID="RND-6_FAMILY-1331";Tend="2478";Tstart="828";shortTE="F";uid="30d60b73-2431-41e8-adb3-e4cd032a2715"
CM029361.1	RepeatMasker	DNA	4198636	4198891	791	+	.	ID="RND-3_FAMILY-136";Tend="1342";Tstart="1056";shortTE="F";uid="9418c1ab-d7e3-478e-9980-6fca854a97f9"
CM029361.1	RepeatMasker	Retroposon?	12112600	12113087	1250	+	.	ID="RND-1_FAMILY-7";Tend="1528";Tstart="1068";shortTE="F";uid="154863f2-aac8-4215-9924-fe375c7a12e2"
CM029361.1	RepeatMasker	DNA/Ginger-1	13160091	13160491	1469	+	.	ID="RND-6_FAMILY-25049";Tend="2147";Tstart="1730";shortTE="F";uid="230b1e1c-a4d4-4073-aae3-15ed15963b02"
CM029361.1	RepeatMasker	DNA/Ginger-1	15681835	15682230	608	+	.	ID="RND-6_FAMILY-25049";Tend="1968";Tstart="1457";shortTE="F";uid="a1fda405-18f2-4535-8d00-2a3dbb317ca7"
CM029361.1	RepeatMasker	RC/Helitron	24544946	24545171	1054	+	.	ID="RND-6_FAMILY-1443";Tend="1408";Tstart="1165";shortTE="F";uid="464beade-a6fe-4280-af56-376f6298e6d2"
CM029361.1	RepeatMasker	DNA	29359042	29359621	2736	+	.	ID="RND-5_FAMILY-1449";Tend="1473";Tstart="917";shortTE="F";uid="c0e94734-7b3e-4e62-8d36-c345ad1365be"
CM029361.1	RepeatMasker	Retroposon?	13815410	13816373	2636	+	.	ID="RND-2_FAMILY-19";Tend="1887";Tstart="806";shortTE="F";uid="af3af6dc-1c75-463c-97b7-3eda26480263"
CM029361.1	RepeatMasker	Unknown	14933142	14933409	656	+	.	ID="RND-6_FAMILY-7759";TEgroup="ctg_5%7CRND-6_FAMILY-7759%7C1";Tend="1138";Tstart="968";shortTE="F";uid="01502642-7770-4f28-a0c5-aaec0b2b4d39"
CM029361.1	RepeatMasker	DNA/Ginger-1	18483918	18484293	1939	+	.	ID="RND-5_FAMILY-673";Tend="2159";Tstart="1740";shortTE="F";uid="0da3bead-d7a9-422b-b9fb-e64cb1a34d31"
CM029361.1	RepeatMasker	DNA/Ginger-1	24451780	24452157	1027	+	.	ID="RND-5_FAMILY-1480";Tend="1486";Tstart="1056";shortTE="F";uid="45e2a29c-51c0-4521-8412-ef22419eb249"
CM029361.1	RepeatMasker	Retroposon?	20993415	20994183	2837	+	.	ID="RND-1_FAMILY-7";Tend="1958";Tstart="1102";shortTE="F";uid="96d4c712-d107-4bf8-9945-65817333842f"
CM029361.1	RepeatMasker	LINE/CR1	4155753	4156133	439	+	.	ID="RND-6_FAMILY-868";Tend="1413";Tstart="1028";shortTE="F";uid="39ac8155-f49e-4100-8351-10623e66b8fa"
CM029361.1	RepeatMasker	Unknown	11028898	11029650	1868	+	.	ID="RND-5_FAMILY-1462";Tend="1231";Tstart="387";shortTE="F";uid="3280df87-17ac-4df1-b170-7687776b7465"
CM029361.1	RepeatMasker	DNA/Sola-2	15897053	15897256	1365	+	.	ID="RND-5_FAMILY-4833";Tend="847";Tstart="649";shortTE="F";uid="d932396d-7153-4868-bee4-48e3db8df8f1"
CM029361.1	RepeatMasker	Unknown	2668724	2669425	3385	+	.	ID="RND-4_FAMILY-735";Tend="1652";Tstart="896";shortTE="F";uid="f95d7c5b-fbe1-4747-baa9-91e21522ee95"
CM029361.1	RepeatMasker	Retroposon?	3307162	3307596	614	+	.	ID="RND-1_FAMILY-7";Tend="1508";Tstart="1082";shortTE="F";uid="b5c691ca-05c1-453e-ac39-04c37e5b6554"
CM029361.1	RepeatMasker	Retroposon?	6246440	6246784	1411	+	.	ID="RND-1_FAMILY-14";Tend="1337";Tstart="1000";shortTE="F";uid="de7daffd-dc7f-4ba2-abb4-dbabcab99b00"
CM029361.1	RepeatMasker	Retroposon?	572977	573174	1500	+	.	ID="RND-5_FAMILY-708";Tend="1412";Tstart="814";shortTE="F";uid="7e26fb7a-e0b0-4e6e-b9fb-898ad57925e2"
CM029361.1	RepeatMasker	DNA/Kolobok-E	12363650	12364446	3864	+	.	ID="RND-3_FAMILY-70";Tend="1724";Tstart="955";shortTE="F";uid="aa21ad2b-82a1-4eef-b648-c12fd5566cc1"
CM029361.1	RepeatMasker	DNA/Kolobok-E	16456993	16457169	558	+	.	ID="RND-6_FAMILY-5151";Tend="1838";Tstart="1670";shortTE="F";uid="8db3d731-398b-4d95-a49b-67afa50f12a8"
CM029361.1	RepeatMasker	Retroposon?	10433682	10434720	1671	+	.	ID="RND-1_FAMILY-27";Tend="1763";Tstart="770";shortTE="F";uid="5d785506-cd4b-48a6-a1b5-aaca33dd5c19"
CM029361.1	RepeatMasker	DNA/Ginger-1	16456461	16456701	701	+	.	ID="RND-4_FAMILY-400";Tend="1680";Tstart="1428";shortTE="F";uid="7046f2a6-2356-4d60-86da-361f9630da9b"
CM029361.1	RepeatMasker	LINE/RTE-BovB	21258399	21258574	461	+	.	ID="RND-3_FAMILY-111";Tend="1726";Tstart="1554";shortTE="F";uid="ece2d788-4f24-45e9-b8b2-674e1e8efb8c"
CM029361.1	RepeatMasker	LINE/RTE-BovB	21615993	21616975	7377	+	.	ID="RND-1_FAMILY-18";Tend="2538";Tstart="1567";shortTE="F";uid="6bccef6d-bd5a-421e-a11d-a7ba6278ddd5"
CM029361.1	RepeatMasker	Retroposon?	21003118	21003426	779	+	.	ID="RND-5_FAMILY-708";Tend="1205";Tstart="840";shortTE="F";uid="610cc8fc-ff41-4a37-9168-7e56105ced17"
CM029361.1	RepeatMasker	DNA/Kolobok-E	15901599	15901774	430	+	.	ID="RND-5_FAMILY-1864";Tend="880";Tstart="740";shortTE="F";uid="0a53a9a0-c384-4db7-b45b-ab01718a12d5"
CM029361.1	RepeatMasker	DNA/Ginger-1	17905261	17905378	476	+	.	ID="RND-1_FAMILY-3";Tend="888";Tstart="772";shortTE="F";uid="d77ef52e-f553-4e8b-92a2-398522056c17"
CM029361.1	RepeatMasker	DNA/hAT-Tip100	28592186	28592469	1203	+	.	ID="RND-3_FAMILY-203";Tend="1165";Tstart="870";shortTE="F";uid="43dcdc6f-5c17-419d-9cfe-89bdaf50b3f3"
CM029361.1	RepeatMasker	DNA/Ginger-1	17575263	17575535	843	+	.	ID="RND-6_FAMILY-4698";Tend="1667";Tstart="1387";shortTE="F";uid="038507c0-65d7-43e0-aaa3-6e436e112386"
CM029361.1	RepeatMasker	Unknown	23521156	23521340	428	+	.	ID="RND-6_FAMILY-135";Tend="1123";Tstart="911";shortTE="F";uid="f5e8ed92-15e8-45ce-b954-8d1c70941ea0"
CM029361.1	RepeatMasker	LINE/RTE-BovB	26953420	26954339	5188	+	.	ID="RND-4_FAMILY-737";Tend="1764";Tstart="838";shortTE="F";uid="f4bb9ae5-10ae-4686-9a94-896d7395d0c8"
CM029361.1	RepeatMasker	LINE/RTE-BovB	17289774	17290229	1135	+	.	ID="RND-4_FAMILY-737";Tend="1759";Tstart="1297";shortTE="F";uid="6756e5b1-7624-409a-98d5-618a97f484ed"
CM029361.1	RepeatMasker	DNA	5172638	5173049	2958	+	.	ID="RND-5_FAMILY-825";Tend="1605";Tstart="1202";shortTE="F";uid="a9ae7ed5-6f06-4b40-8dbd-784cc9a1c757"
CM029361.1	RepeatMasker	DNA/hAT-Charlie	30899965	30900159	1173	+	.	ID="HAT-N1_AP";Tend="561";Tstart="363";shortTE="F";uid="1a125316-d665-4887-a9de-df1a679efe24"
CM029361.1	RepeatMasker	DNA/hAT-hAT19	1031754	1032114	1235	+	.	ID="RND-6_FAMILY-5235";TEgroup="ctg_5%7CRND-6_FAMILY-5235%7C1";Tend="1344";Tstart="889";shortTE="F";uid="73061ee8-6a5e-409d-b23e-3f93c51b78c9"
CM029361.1	RepeatMasker	Retroposon?	11131871	11132043	489	+	.	ID="RND-1_FAMILY-27";Tend="1130";Tstart="961";shortTE="F";uid="9660cd57-ca0e-476c-9135-3676d0aef967"
CM029361.1	RepeatMasker	DNA/Kolobok-E	12882448	12882971	1812	+	.	ID="RND-6_FAMILY-5151";Tend="1616";Tstart="1013";shortTE="F";uid="2ea4f17a-4e88-40d7-b3d7-23dddb99bc17"
CM029361.1	RepeatMasker	DNA/Ginger-1	23303205	23303538	490	+	.	ID="RND-6_FAMILY-25049";Tend="1717";Tstart="1281";shortTE="F";uid="f6233f35-5498-4710-83f0-e7f06beef974"
CM029361.1	RepeatMasker	DNA/Kolobok-E	11056553	11056918	580	+	.	ID="RND-3_FAMILY-70";Tend="1822";Tstart="1430";shortTE="F";uid="b97fea46-0e6f-4491-ab22-3459b7607cd6"
CM029361.1	RepeatMasker	Retroposon?	6054318	6055374	5043	+	.	ID="RND-5_FAMILY-708";Tend="1822";Tstart="761";shortTE="F";uid="b9db1546-5dfe-43e9-9db3-f31da561a210"
CM029361.1	RepeatMasker	DNA/Kolobok-E	9714604	9714812	599	+	.	ID="RND-5_FAMILY-751";Tend="1392";Tstart="1125";shortTE="F";uid="c6f95fc1-f94e-4a02-9d99-8f89002dbc49"
CM029361.1	RepeatMasker	LINE/R1	25495858	25495999	631	+	.	ID="RND-6_FAMILY-15679";Tend="1295";Tstart="1151";shortTE="F";uid="04aee7d0-2a70-4e60-be6f-03afb8a90512"
CM029361.1	RepeatMasker	DNA/hAT-Tip100	27823857	27827262	11511	+	.	ID="rnd-6_family-10887";Tend="4263";Tstart="107";shortTE="F";uid="915f41a1-470d-44d8-8c6c-493a0c2480d9"
CM029361.1	RepeatMasker	DNA	197924	198405	751	+	.	ID="TTAA13B_AP";Tend="595";Tstart="21";shortTE="F";uid="02630b56-c87a-44ab-ade9-20e7dd2e1b33"
CM029361.1	RepeatMasker	DNA/Kolobok-E	41201	41690	1796	+	.	ID="koloboke-1_ap";Tend="6605";Tstart="6203";shortTE="F";uid="513bea3c-363b-49d4-83e3-53642bef15b1"
CM029361.1	RepeatMasker	Retroposon?	30738042	30738758	1380	+	.	ID="RND-1_FAMILY-14";Tend="1710";Tstart="990";shortTE="F";uid="f18f47ff-6dc3-4fdf-9731-91cc763ec610"
CM029361.1	RepeatMasker	DNA/Ginger-1	21279199	21279662	2427	+	.	ID="RND-4_FAMILY-400";Tend="1681";Tstart="1190";shortTE="F";uid="26a362bf-e1ee-4906-bd61-0e6cd7874290"
CM029361.1	RepeatMasker	Retroposon?	23870560	23871282	2958	+	.	ID="RND-1_FAMILY-7";Tend="1958";Tstart="1229";shortTE="F";uid="ae81cc2b-6df0-41e2-980b-b3f88af98c23"
CM029361.1	RepeatMasker	Retroposon?	17696699	17696926	610	+	.	ID="RND-3_FAMILY-43";Tend="1333";Tstart="1104";shortTE="F";uid="7a187422-bbfd-4903-a7f6-3312847bb66c"
CM029361.1	RepeatMasker	DNA/Kolobok-E	21163535	21163748	529	+	.	ID="RND-3_FAMILY-70";Tend="1937";Tstart="1750";shortTE="F";uid="110118a2-5cbb-4961-8030-7934b316a919"
CM029361.1	RepeatMasker	DNA/Kolobok-E	12835500	12835870	1702	+	.	ID="RND-6_FAMILY-1953";Tend="2106";Tstart="1688";shortTE="F";uid="458b6c68-4ef7-4929-ab50-021f00b2e42b"
CM029361.1	RepeatMasker	DNA/Kolobok-E	6817680	6817990	835	+	.	ID="RND-2_FAMILY-13";Tend="1299";Tstart="991";shortTE="F";uid="af4e4915-564e-4957-8438-43d560409eed"
CM029361.1	RepeatMasker	DNA/PIF-Harbinger	1977519	1978088	469	+	.	ID="HARB-1_AP";Tend="583";Tstart="11";shortTE="F";uid="2a816355-2b47-4c53-aa86-6393156ffa44"
CM029361.1	RepeatMasker	DNA/Ginger-1	9972352	9972952	4056	+	.	ID="RND-5_FAMILY-1110";Tend="1500";Tstart="903";shortTE="F";uid="51489203-52bb-4f35-b487-4a56875eec8a"
CM029361.1	RepeatMasker	Retroposon?	8294824	8294991	462	+	.	ID="RND-5_FAMILY-708";Tend="1638";Tstart="1456";shortTE="F";uid="cc835c47-6733-489e-8047-ca91692f464f"
CM029361.1	RepeatMasker	DNA/Kolobok-E	12984528	12984804	924	+	.	ID="RND-5_FAMILY-751";Tend="1412";Tstart="1116";shortTE="F";uid="724c59a5-f6c8-4784-90f6-1df7801de529"
CM029361.1	RepeatMasker	Retroposon?	31047965	31048444	1218	+	.	ID="RND-3_FAMILY-104";Tend="1640";Tstart="1045";shortTE="F";uid="b1935fb8-795b-428c-aad0-340ba68442c3"
CM029361.1	RepeatMasker	LTR/Gypsy	2165972	2166114	635	+	.	ID="RND-6_FAMILY-2477";Tend="1396";Tstart="1261";shortTE="F";uid="2b73f772-afc8-45cc-9f79-0c80f3d05b17"
CM029361.1	RepeatMasker	DNA/Ginger-1	32007496	32007829	1692	+	.	ID="RND-1_FAMILY-2";Tend="1276";Tstart="948";shortTE="F";uid="8d8a4085-2219-49df-b8c4-4f7a19c1cb0b"
CM029361.1	RepeatMasker	Retroposon?	4655097	4655236	435	+	.	ID="RND-1_FAMILY-6";Tend="1521";Tstart="1387";shortTE="F";uid="9854e30f-ef5e-418c-86ad-092faf040ae8"
CM029361.1	RepeatMasker	Retroposon?	1047189	1047491	1386	+	.	ID="RND-4_FAMILY-238";Tend="1345";Tstart="1015";shortTE="F";uid="39ad3914-857f-4685-b447-24ddb47d01aa"
CM029361.1	RepeatMasker	Unknown	17129891	17130188	557	+	.	ID="RND-5_FAMILY-1478";Tend="1450";Tstart="1130";shortTE="F";uid="0bb8d5dc-4df7-4d60-a4fe-8b156525549b"
CM029361.1	RepeatMasker	Unknown	2472929	2474021	8472	+	.	ID="RND-6_FAMILY-14557";Tend="1763";Tstart="690";shortTE="F";uid="3376ab9a-ecc5-4e1e-be1d-d56d57483133"
CM029361.1	RepeatMasker	DNA/Ginger-1	7262537	7262904	1491	+	.	ID="RND-6_FAMILY-4698";Tend="1396";Tstart="999";shortTE="F";uid="ac869db4-2f9f-4487-85b6-986303f12675"
CM029361.1	RepeatMasker	Retroposon?	6561771	6561886	609	+	.	ID="RND-6_FAMILY-3888";Tend="1302";Tstart="1192";shortTE="F";uid="01029da8-7e35-482b-9e5c-22b934f7f4ae"
CM029361.1	RepeatMasker	DNA/Ginger-1	21224535	21224742	1419	+	.	ID="RND-5_FAMILY-1110";Tend="1812";Tstart="1604";shortTE="F";uid="9b88a935-cc2e-4d2d-a4c6-46d1e2441017"
CM029361.1	RepeatMasker	DNA/Ginger-1	27092077	27092561	674	+	.	ID="RND-2_FAMILY-108";TEgroup="ctg_5%7CRND-2_FAMILY-108%7C3";Tend="1327";Tstart="964";shortTE="F";uid="40d8facc-6848-4d79-a353-9c307211ac70"
CM029361.1	RepeatMasker	Retroposon?	9719361	9719507	461	+	.	ID="RND-5_FAMILY-1208";Tend="1274";Tstart="1139";shortTE="F";uid="093ed36f-c35b-49a7-b31f-3a1b982d82d1"
CM029361.1	RepeatMasker	DNA/hAT-hAT19	5009643	5009976	2055	+	.	ID="HAT-N8_AP";Tend="865";Tstart="538";shortTE="F";uid="349e6488-279e-4731-9192-c5ac7c278b89"
CM029361.1	RepeatMasker	LINE/R1-LOA	1257528	1257682	862	+	.	ID="RND-6_FAMILY-1331";Tend="2433";Tstart="2271";shortTE="F";uid="bf412074-ba24-4c41-b71d-7dc33be91818"
CM029361.1	RepeatMasker	Retroposon?	1821668	1822120	1085	+	.	ID="RND-1_FAMILY-27";TEgroup="ctg_5%7CRND-1_FAMILY-27%7C3";Tend="1952";Tstart="753";shortTE="F";uid="b0ddb0ea-7e95-4b12-82d5-2d8777944554"
CM029361.1	RepeatMasker	Retroposon?	15984643	15984818	621	+	.	ID="RND-3_FAMILY-104";Tend="950";Tstart="760";shortTE="F";uid="06bf8ffd-0dee-4c33-836c-0d6599b39f75"
CM029361.1	RepeatMasker	RC/Helitron	26248510	26248647	432	+	.	ID="RND-4_FAMILY-454";Tend="1396";Tstart="1260";shortTE="F";uid="3410652c-0ec9-4b65-8032-3cf3d40126c1"
CM029361.1	RepeatMasker	LINE/R1-LOA	8801306	8801881	3628	+	.	ID="RND-6_FAMILY-1331";TEgroup="ctg_5%7CRND-6_FAMILY-1331%7C8";Tend="1820";Tstart="836";shortTE="F";uid="0c7349f1-6864-452a-8592-263a0b381ff6"
CM029361.1	RepeatMasker	Retroposon?	18101500	18101740	1158	+	.	ID="RND-5_FAMILY-708";Tend="1048";Tstart="810";shortTE="F";uid="6f8ec032-890a-46c7-8108-095cd0ec82c1"
CM029361.1	RepeatMasker	DNA/Kolobok-E	31112468	31112646	1458	+	.	ID="RND-6_FAMILY-1953";Tend="2101";Tstart="1923";shortTE="F";uid="485bfb56-4c11-4304-bb7a-ae4479669c62"
CM029361.1	RepeatMasker	DNA/Ginger-1	776007	776431	714	+	.	ID="RND-5_FAMILY-673";Tend="2131";Tstart="1593";shortTE="F";uid="82520d68-c08f-4624-8b9e-86366dbfc564"
CM029361.1	RepeatMasker	DNA/Ginger-1	13130010	13130703	2707	+	.	ID="RND-5_FAMILY-1480";Tend="1723";Tstart="983";shortTE="F";uid="5c118e92-8df6-4c72-85b0-d8182ef9f926"
CM029361.1	RepeatMasker	DNA/Ginger-1	21049869	21050209	808	+	.	ID="RND-6_FAMILY-25049";Tend="2145";Tstart="1786";shortTE="F";uid="dac120eb-3b3b-4d33-9dd9-4bdcd738bbf0"
CM029361.1	RepeatMasker	Unknown	27740917	27741808	741	+	.	ID="RND-5_FAMILY-1189";Tend="2233";Tstart="1536";shortTE="F";uid="8e684a27-8599-4291-a1b7-bab331a536fc"
CM029361.1	RepeatMasker	DNA/hAT?	19702250	19702752	1270	+	.	ID="rnd-3_family-96";Tend="1533";Tstart="855";shortTE="F";uid="71f09bfd-c0ed-42a3-bfb1-ff523b38dba0"
CM029361.1	RepeatMasker	DNA/hAT-Tip100	11729915	11730090	542	+	.	ID="DNA8-113_AP";Tend="176";Tstart="1";shortTE="F";uid="2db53a88-1493-4e26-bd32-4f6321a6c00f"
CM029361.1	RepeatMasker	DNA/hAT?	26550562	26551198	3374	+	.	ID="RND-3_FAMILY-96";Tend="1527";Tstart="855";shortTE="F";uid="52e90433-0aa1-422f-a701-481c5b257221"
CM029361.1	RepeatMasker	DNA/Kolobok-E	24508636	24509410	1535	+	.	ID="RND-5_FAMILY-1864";TEgroup="ctg_5%7CRND-5_FAMILY-1864%7C5";Tend="1853";Tstart="760";shortTE="F";uid="f8676bef-376e-4e7d-9f05-0eea37b4d720"
CM029361.1	RepeatMasker	DNA	26789202	26789323	507	+	.	ID="RND-3_FAMILY-136";Tend="1350";Tstart="1221";shortTE="F";uid="b237b606-b5c0-487f-8361-00d8a36ef6c1"
CM029361.1	RepeatMasker	LINE/RTE-BovB	12777660	12777884	1164	+	.	ID="RND-5_FAMILY-4102";Tend="1673";Tstart="1449";shortTE="F";uid="2a64395b-bd44-45b2-8641-085798bacb33"
CM029361.1	RepeatMasker	DNA	16444786	16445124	475	+	.	ID="RND-6_FAMILY-550";TEgroup="ctg_5%7CRND-6_FAMILY-550%7C4";Tend="1382";Tstart="937";shortTE="F";uid="a20bbe8a-fe99-4802-85d3-c52c321ef950"
CM029361.1	RepeatMasker	DNA/Ginger-1	22476362	22476881	734	+	.	ID="RND-6_FAMILY-2606";Tend="1679";Tstart="1136";shortTE="F";uid="1ee21d2d-e0ae-4a16-96aa-80a2b296cd87"
CM029361.1	RepeatMasker	RC/Helitron	4019214	4019390	883	+	.	ID="RND-1_FAMILY-52";Tend="1378";Tstart="1199";shortTE="F";uid="08119b02-addb-4dce-b861-f34559c59960"
CM029361.1	RepeatMasker	Unknown	2575632	2575868	567	+	.	ID="RND-6_FAMILY-31735";Tend="1221";Tstart="973";shortTE="F";uid="41893b45-ecb8-4fd8-b658-fc1a5355abff"
CM029361.1	RepeatMasker	Retroposon?	24862432	24862601	410	+	.	ID="RND-1_FAMILY-7";Tend="1354";Tstart="1183";shortTE="F";uid="8068558a-294d-4bab-892e-940bbd6f8c2a"
CM029361.1	RepeatMasker	DNA/hAT	20520813	20520958	510	+	.	ID="DNA8-105_AP";Tend="650";Tstart="501";shortTE="F";uid="b0373e31-fcc5-4756-868f-a6064f89ed30"
CM029361.1	RepeatMasker	DNA/Ginger-1	15506421	15507104	2215	+	.	ID="RND-6_FAMILY-4698";Tend="1750";Tstart="1000";shortTE="F";uid="50aef98e-e077-447b-a3ca-e7786a2498ba"
CM029361.1	RepeatMasker	Retroposon?	15904854	15905215	2068	+	.	ID="RND-6_FAMILY-3888";Tend="1321";Tstart="957";shortTE="F";uid="2f128102-ffcc-4e21-9484-202ebdb9d482"
CM029361.1	RepeatMasker	DNA/Ginger-1	22705220	22705438	916	+	.	ID="RND-1_FAMILY-8";Tend="1383";Tstart="1147";shortTE="F";uid="dc990630-02d9-411e-9729-d26bc414bb60"
CM029361.1	RepeatMasker	DNA/Ginger-1	15870168	15870299	470	+	.	ID="RND-1_FAMILY-2";Tend="1085";Tstart="969";shortTE="F";uid="e0892ed4-db64-44b6-9a10-4c44a6134156"
CM029361.1	RepeatMasker	DNA/Ginger-1	10552525	10552816	567	+	.	ID="RND-6_FAMILY-4698";Tend="1149";Tstart="845";shortTE="F";uid="4f8352b9-b6d3-46df-aced-1f583bc35357"
CM029361.1	RepeatMasker	LINE/RTE-BovB	1137103	1137225	401	+	.	ID="RTE-69_LMI";Tend="1018";Tstart="896";shortTE="F";uid="b2aff9f1-1a1d-4f04-9270-c1d38070c26b"
CM029361.1	RepeatMasker	DNA/Ginger-1	13134234	13135016	3507	+	.	ID="rnd-6_family-2606";Tend="2090";Tstart="912";shortTE="F";uid="d73f376b-dafb-4dcc-b6da-5ed7fb6f9f26"
CM029361.1	RepeatMasker	DNA/Ginger-1	9764107	9764575	809	+	.	ID="RND-6_FAMILY-2606";TEgroup="ctg_5%7CRND-6_FAMILY-2606%7C3";Tend="1564";Tstart="869";shortTE="F";uid="68f101fe-8d6c-4a6a-96cc-3867062748f5"
CM029361.1	RepeatMasker	Retroposon?	27801045	27801850	3686	+	.	ID="RND-5_FAMILY-708";Tend="1813";Tstart="984";shortTE="F";uid="9be9e6cc-d569-487f-bb14-23078e3dfa85"
CM029361.1	RepeatMasker	RC/Helitron	24742262	24742469	515	+	.	ID="RND-4_FAMILY-454";Tend="1456";Tstart="1088";shortTE="F";uid="f23192d4-de30-4415-a73d-2f1760d03358"
CM029361.1	RepeatMasker	DNA/Kolobok-E	24937664	24937803	485	+	.	ID="RND-5_FAMILY-751";Tend="1481";Tstart="1348";shortTE="F";uid="9dadf22a-e2f1-465f-b69c-05e003faab85"
CM029361.1	RepeatMasker	DNA/Ginger-1	1445691	1446126	2347	+	.	ID="RND-6_FAMILY-4698";Tend="1749";Tstart="1322";shortTE="F";uid="89270306-13c0-44d2-94ee-f92d8c36c93a"
CM029361.1	RepeatMasker	DNA/Ginger-1	1268545	1268876	2136	+	.	ID="RND-5_FAMILY-673";Tend="2154";Tstart="1829";shortTE="F";uid="41b1e11b-12c5-48c6-b1ea-26fab4504e0d"
CM029361.1	RepeatMasker	DNA/hAT-Tip100	16443839	16444384	4358	+	.	ID="RND-6_FAMILY-5855";Tend="1273";Tstart="730";shortTE="F";uid="eddd443a-b44b-47c4-8354-643cced1d008"
CM029361.1	RepeatMasker	DNA/hAT-Charlie	23436468	23436944	1527	+	.	ID="HAT-N11_AP";TEgroup="ctg_5%7CHAT-N11_AP%7C1";Tend="631";Tstart="114";shortTE="F";uid="6343ab2d-fc8e-4f6c-a4c9-9368b086b9f2"
CM029361.1	RepeatMasker	Retroposon?	14491770	14492024	968	+	.	ID="RND-3_FAMILY-43";Tend="1229";Tstart="974";shortTE="F";uid="965cde37-c0df-4b11-8f5a-b6f4f615dfe1"
CM029361.1	RepeatMasker	DNA/hAT-Tip100	24242021	24242270	799	+	.	ID="RND-4_FAMILY-680";Tend="1146";Tstart="891";shortTE="F";uid="58da22e9-59e2-4885-8794-0805d2c208c7"
CM029361.1	RepeatMasker	DNA/Kolobok-E	11322569	11322761	837	+	.	ID="RND-5_FAMILY-1864";Tend="924";Tstart="743";shortTE="F";uid="20162992-aab2-4fe7-a476-611c11bf1ab5"
CM029361.1	RepeatMasker	Retroposon?	32514854	32515097	482	+	.	ID="RND-6_FAMILY-3888";Tend="1252";Tstart="968";shortTE="F";uid="e080b295-cb13-411b-a074-d28d01bd1918"
CM029361.1	RepeatMasker	LINE/R1-LOA	30307727	30307927	1310	+	.	ID="RND-6_FAMILY-1331";Tend="1002";Tstart="803";shortTE="F";uid="d2f615f9-8514-4df6-a53b-5746f17aa13b"
CM029361.1	RepeatMasker	DNA/Kolobok-E	10394797	10394954	586	+	.	ID="RND-5_FAMILY-751";Tend="1143";Tstart="976";shortTE="F";uid="68bfbd5a-f7dc-4ff3-a31f-9e8eee3729be"
CM029361.1	RepeatMasker	DNA/Sola-1	3599388	3600252	1064	+	.	ID="SOLA1-6_AP";Tend="2021";Tstart="1125";shortTE="F";uid="820fcb0d-4ff4-4bb5-9d5d-3d82f26f2b26"
CM029361.1	RepeatMasker	DNA/Ginger-1	3451705	3452360	1378	+	.	ID="RND-6_FAMILY-4698";Tend="1678";Tstart="1000";shortTE="F";uid="5833fd13-eacd-4db1-8319-d3e50cf41121"
CM029361.1	RepeatMasker	DNA/Ginger-1	20837597	20837983	3137	+	.	ID="RND-1_FAMILY-1";Tend="2478";Tstart="2092";shortTE="F";uid="6763f671-156c-4a20-80e3-a49f034e5e75"
CM029361.1	RepeatMasker	DNA	20930777	20931010	723	+	.	ID="RND-3_FAMILY-144";Tend="1759";Tstart="1529";shortTE="F";uid="bd76d94e-a0dd-481a-a8bf-f6203ba506af"
CM029361.1	RepeatMasker	Retroposon?	2574533	2574690	528	+	.	ID="RND-6_FAMILY-3888";Tend="1106";Tstart="948";shortTE="F";uid="397b9bc0-d967-45f8-b397-8f626aaeb1e4"
CM029361.1	RepeatMasker	DNA/Ginger-1	17871020	17871822	3771	+	.	ID="RND-1_FAMILY-3";Tend="1577";Tstart="741";shortTE="F";uid="55016f08-e7bf-49c9-bcfd-ac8bdb4f41f1"
CM029361.1	RepeatMasker	Retroposon?	12381394	12382384	4846	+	.	ID="RND-4_FAMILY-238";Tend="1906";Tstart="815";shortTE="F";uid="eeaa65d5-4040-4875-8bb0-8bb74743512a"
CM029361.1	RepeatMasker	DNA	19109616	19110208	4287	+	.	ID="RND-5_FAMILY-1979";Tend="1489";Tstart="890";shortTE="F";uid="49988819-398f-4a22-ae81-e89b22570e2f"
CM029361.1	RepeatMasker	Unknown	1062425	1063181	1820	+	.	ID="RND-4_FAMILY-556";Tend="1894";Tstart="1178";shortTE="F";uid="4dadf63f-b6a2-420a-9e2e-3ce0dff1490d"
CM029361.1	RepeatMasker	DNA/Kolobok-E	27345779	27346536	1751	+	.	ID="rnd-6_family-5151";Tend="1677";Tstart="790";shortTE="F";uid="b655821a-913e-49aa-a197-fb3fb61ac134"
CM029361.1	RepeatMasker	DNA/Kolobok-E	20943970	20944479	1386	+	.	ID="RND-5_FAMILY-751";Tend="1575";Tstart="1017";shortTE="F";uid="cea387ca-4a15-4a50-8c74-57aad271f0a7"
CM029361.1	RepeatMasker	RC/Helitron	13633524	13633765	1246	+	.	ID="RND-4_FAMILY-454";Tend="1380";Tstart="1001";shortTE="F";uid="1082c661-200d-483b-b404-cfd43e1d549d"
CM029361.1	RepeatMasker	DNA/Ginger-1	24626004	24626616	2914	+	.	ID="RND-6_FAMILY-2606";Tend="1682";Tstart="1016";shortTE="F";uid="4f7aa4a1-41a4-495b-8a20-34a67c6070d7"
CM029361.1	RepeatMasker	DNA/Kolobok-E	15564406	15564517	491	+	.	ID="RND-3_FAMILY-70";Tend="1038";Tstart="931";shortTE="F";uid="7be0e560-ee52-4e3b-8ef0-8dc971e1c2fb"
CM029361.1	RepeatMasker	Retroposon?	8033124	8033335	446	+	.	ID="RND-1_FAMILY-7";Tend="1906";Tstart="1689";shortTE="F";uid="01ce917b-c6a9-41c6-90ab-35a298a0bae9"
CM029361.1	RepeatMasker	DNA/Ginger-1	20894432	20894564	489	+	.	ID="RND-5_FAMILY-1480";Tend="1670";Tstart="1545";shortTE="F";uid="b41482a6-407c-470c-af25-3d2da2ccbbea"
CM029361.1	RepeatMasker	Retroposon?	29689312	29690107	3807	+	.	ID="RND-3_FAMILY-43";Tend="1738";Tstart="939";shortTE="F";uid="1ef9ecf1-5a6e-4f2e-bf95-de5a4bf7eed7"
CM029361.1	RepeatMasker	DNA/Ginger-1	13143210	13144084	2792	+	.	ID="rnd-5_family-1110";Tend="1763";Tstart="928";shortTE="F";uid="08df75c6-6cec-4d22-a11b-6adc71147472"
CM029361.1	RepeatMasker	Retroposon?	30883600	30883716	595	+	.	ID="RND-5_FAMILY-708";Tend="1855";Tstart="1717";shortTE="F";uid="1c3d4b70-f0ea-4b3e-87fc-b67991c81dab"
CM029361.1	RepeatMasker	Unknown	2145831	2146064	609	+	.	ID="RND-4_FAMILY-556";Tend="1152";Tstart="943";shortTE="F";uid="499f1599-685c-4ca5-9c49-c485e9e08a20"
CM029361.1	RepeatMasker	DNA/Kolobok-E	862562	862877	1043	+	.	ID="rnd-6_family-1953";Tend="1075";Tstart="801";shortTE="F";uid="265cd020-6708-4e75-b75a-2afc987a98a1"
CM029361.1	RepeatMasker	DNA/Ginger-1	30896995	30897699	4168	+	.	ID="RND-6_FAMILY-2606";Tend="1510";Tstart="808";shortTE="F";uid="67f34089-8bf7-4563-98da-27410cc6b63b"
CM029361.1	RepeatMasker	Retroposon?	28765731	28765856	424	+	.	ID="RND-2_FAMILY-19";Tend="841";Tstart="683";shortTE="F";uid="6ae2e002-2662-402b-b14c-fe17eedc4dae"
CM029361.1	RepeatMasker	DNA/Kolobok-E	15341234	15341473	719	+	.	ID="RND-5_FAMILY-3115";Tend="1982";Tstart="1737";shortTE="F";uid="35387de4-8015-4d9d-87a0-fc0954a613ae"
CM029361.1	RepeatMasker	DNA/Ginger-1	14988765	14989077	726	+	.	ID="RND-6_FAMILY-4698";Tend="1732";Tstart="1459";shortTE="F";uid="9457557f-ec3f-449a-bd42-10389e6c40e2"
CM029361.1	RepeatMasker	DNA	6570708	6571020	1662	+	.	ID="RND-5_FAMILY-1449";Tend="1480";Tstart="1174";shortTE="F";uid="a74a9f88-fcea-49a6-a149-70cdfb99b208"
CM029361.1	RepeatMasker	RC/Helitron	17315131	17315285	558	+	.	ID="RND-5_FAMILY-492";Tend="958";Tstart="815";shortTE="F";uid="4950eb0a-00c9-44b9-8588-2ace3409eb88"
CM029361.1	RepeatMasker	LINE/RTE-BovB	15294075	15294472	1652	+	.	ID="RND-5_FAMILY-1487";Tend="1344";Tstart="966";shortTE="F";uid="a0b8fda2-8d26-43bd-8fde-0f50eb133546"
CM029361.1	RepeatMasker	Retroposon?	24549	24808	532	+	.	ID="RND-3_FAMILY-43";Tend="1424";Tstart="1167";shortTE="F";uid="7a5593d8-1dc5-464f-a85f-6c7cbf1d08be"
CM029361.1	RepeatMasker	DNA/hAT?	23458173	23458413	891	+	.	ID="RND-3_FAMILY-96";Tend="1081";Tstart="859";shortTE="F";uid="30951210-f482-4259-af4b-cc8afbc5aac9"
CM029361.1	RepeatMasker	DNA/hAT-hAT19	6108928	6109134	624	+	.	ID="DNA8-66_AP";Tend="510";Tstart="345";shortTE="F";uid="e2c31e42-f1b5-42ad-a6ce-4af00c30feb7"
CM029361.1	RepeatMasker	DNA/hAT-Tip100	1335211	1335808	4060	+	.	ID="RND-6_FAMILY-2513";Tend="1198";Tstart="625";shortTE="F";uid="a4a1d0ac-4822-45f3-8285-4127db5030c2"
CM029361.1	RepeatMasker	DNA/Ginger-1	10253780	10254095	1267	+	.	ID="RND-1_FAMILY-8";Tend="1250";Tstart="948";shortTE="F";uid="f3b75fdf-91c3-4ab1-a5e1-c45523f4237c"
CM029361.1	RepeatMasker	Retroposon?	5388510	5388815	1473	+	.	ID="RND-5_FAMILY-708";Tend="1919";Tstart="1625";shortTE="F";uid="f0cdbf7c-43da-48e6-8c57-89dd5db02474"
CM029361.1	RepeatMasker	DNA/hAT-Charlie	5746169	5747006	2146	+	.	ID="RND-6_FAMILY-4621";Tend="1191";Tstart="356";shortTE="F";uid="aaa07f8d-c388-4767-961e-8885cc93522e"
CM029361.1	RepeatMasker	Retroposon?	5198818	5199016	493	+	.	ID="RND-1_FAMILY-14";Tend="1717";Tstart="1521";shortTE="F";uid="7f3641fe-edca-4f8e-81e4-d68ce2b84000"
CM029361.1	RepeatMasker	Retroposon?	2500278	2500514	708	+	.	ID="RND-1_FAMILY-7";Tend="1933";Tstart="1710";shortTE="F";uid="51ce8c9a-006c-4d05-b109-53d1dd93c3db"
CM029361.1	RepeatMasker	DNA/hAT-hAT19	5428525	5428686	499	+	.	ID="DNA8-109_AP";Tend="173";Tstart="1";shortTE="F";uid="981efd11-5521-40b0-b0ff-325dc908877f"
CM029361.1	RepeatMasker	DNA/Kolobok-E	26777783	26777897	500	+	.	ID="RND-6_FAMILY-9125";Tend="466";Tstart="356";shortTE="F";uid="9f67b2d7-1c35-4c36-9361-b7dee69d175e"
CM029361.1	RepeatMasker	LINE/RTE-BovB	6140091	6140566	2640	+	.	ID="RND-4_FAMILY-737";Tend="1247";Tstart="761";shortTE="F";uid="8341b1bc-8c57-4bff-b777-c359fefdf009"
CM029361.1	RepeatMasker	Retroposon?	17735359	17735506	633	+	.	ID="RND-1_FAMILY-14";Tend="1785";Tstart="1639";shortTE="F";uid="d63532f8-a06c-4cdb-a31f-36f736eea4f2"
CM029361.1	RepeatMasker	DNA/Ginger-1	14247469	14247727	928	+	.	ID="RND-6_FAMILY-4698";Tend="1748";Tstart="1461";shortTE="F";uid="a4f2ebca-3721-47b7-88d4-4a9d20b3280b"
CM029361.1	RepeatMasker	DNA/Ginger-1	4973923	4974055	508	+	.	ID="RND-6_FAMILY-856";Tend="1687";Tstart="1555";shortTE="F";uid="7defe33b-1d21-46aa-9dee-efe7630c5409"
CM029361.1	RepeatMasker	DNA/Ginger-1	26915521	26915973	2507	+	.	ID="RND-1_FAMILY-3";Tend="1448";Tstart="983";shortTE="F";uid="4e644857-9312-439e-9786-52bd3a24230f"
CM029361.1	RepeatMasker	RC/Helitron	4847307	4848272	1668	+	.	ID="RND-1_FAMILY-67";TEgroup="ctg_5%7CRND-1_FAMILY-67%7C1";Tend="1891";Tstart="1251";shortTE="F";uid="45b65e9f-29c7-40c4-bef5-68f4f8c45b44"
CM029361.1	RepeatMasker	DNA/hAT?	7975305	7975866	1427	+	.	ID="RND-3_FAMILY-96";Tend="1491";Tstart="974";shortTE="F";uid="b4794043-6382-49e3-9882-2b5b674fcaa7"
CM029361.1	RepeatMasker	RC/Helitron	31067581	31067977	845	+	.	ID="HELITRON-2_HMM";Tend="6628";Tstart="6217";shortTE="F";uid="f63a8423-cf56-4bc9-a281-de10f92d1ff9"
CM029361.1	RepeatMasker	DNA/Ginger-1	29580169	29580533	1722	+	.	ID="RND-6_FAMILY-4698";Tend="1748";Tstart="1353";shortTE="F";uid="3e3a62bb-f54d-4b77-a8c8-0bffa9163a13"
CM029361.1	RepeatMasker	LINE/RTE-BovB	16722551	16722836	1137	+	.	ID="RND-1_FAMILY-30";Tend="1746";Tstart="1417";shortTE="F";uid="7e85924d-f487-4b99-a7e9-e086af661ec9"
CM029361.1	RepeatMasker	Retroposon?	26049176	26049491	729	+	.	ID="RND-6_FAMILY-1967";Tend="1315";Tstart="915";shortTE="F";uid="660fdfa2-494c-4b0a-99a5-baa3f773742f"
CM029361.1	RepeatMasker	DNA/Kolobok-E	12671783	12671964	547	+	.	ID="RND-5_FAMILY-1934";Tend="1143";Tstart="923";shortTE="F";uid="fbbd8b69-8fca-466d-891c-83a546be2a66"
CM029361.1	RepeatMasker	DNA	24123208	24123626	1271	+	.	ID="RND-1_FAMILY-36";Tend="1379";Tstart="972";shortTE="F";uid="80c8ebe6-f9d6-42bc-a83d-9f88e52433c9"
CM029361.1	RepeatMasker	Unknown	5513179	5513326	1194	+	.	ID="RND-1_FAMILY-54";Tend="1108";Tstart="959";shortTE="F";uid="091097d1-706b-4aac-ac32-044532eee2b8"
CM029361.1	RepeatMasker	Retroposon?	15963601	15963874	912	+	.	ID="RND-1_FAMILY-27";Tend="1820";Tstart="1528";shortTE="F";uid="40de9c25-e5eb-4f93-b1d6-813f878f438b"
CM029361.1	RepeatMasker	LINE/R1-LOA	6294177	6295647	5127	+	.	ID="RND-6_FAMILY-1331";TEgroup="ctg_5%7CRND-6_FAMILY-1331%7C7";Tend="2481";Tstart="826";shortTE="F";uid="edf15571-5fbd-438e-b69a-980ab235cf8f"
CM029361.1	RepeatMasker	Retroposon?	488937	489362	1753	+	.	ID="RND-4_FAMILY-238";Tend="1522";Tstart="1100";shortTE="F";uid="280cf40e-d454-4394-89f7-d7e06686c264"
CM029361.1	RepeatMasker	Unknown	9419300	9419773	1216	+	.	ID="RND-6_FAMILY-135";Tend="1459";Tstart="901";shortTE="F";uid="92f4b616-d621-48dc-9f26-bd38a62ea648"
CM029361.1	RepeatMasker	DNA/Ginger-1	16827148	16827522	1200	+	.	ID="RND-5_FAMILY-1480";Tend="1632";Tstart="1153";shortTE="F";uid="b12cfd10-b6d6-4d5d-a63e-2eec7371be7a"
CM029361.1	RepeatMasker	Retroposon?	17431771	17432483	1925	+	.	ID="RND-1_FAMILY-7";Tend="1967";Tstart="1167";shortTE="F";uid="02678b15-edeb-4d2f-98a1-60016755d552"
CM029361.1	RepeatMasker	DNA/Kolobok-E	26826860	26827161	1062	+	.	ID="RND-6_FAMILY-5151";TEgroup="ctg_5%7CRND-6_FAMILY-5151%7C9";Tend="1635";Tstart="1156";shortTE="F";uid="d9614f2a-6071-4011-9f19-3d25a2371936"
CM029361.1	RepeatMasker	DNA	27277396	27277734	1366	+	.	ID="RND-6_FAMILY-550";Tend="1285";Tstart="947";shortTE="F";uid="58457f7f-d945-4c7b-b753-8269e96d12ff"
CM029361.1	RepeatMasker	Retroposon?	11429453	11430130	3908	+	.	ID="RND-3_FAMILY-43";Tend="1653";Tstart="938";shortTE="F";uid="7a5f40ec-039e-4c4e-8ad9-82ee00aa8ea1"
CM029361.1	RepeatMasker	DNA/Kolobok-E	15272025	15272125	442	+	.	ID="RND-5_FAMILY-1934";Tend="1174";Tstart="1074";shortTE="F";uid="f05f4e94-e6aa-4861-a536-4f09efee576d"
CM029361.1	RepeatMasker	Retroposon?	26076466	26076576	698	+	.	ID="RND-2_FAMILY-19";Tend="1699";Tstart="1592";shortTE="F";uid="2d37c20a-f0b1-474a-82bf-f52569aed300"
CM029361.1	RepeatMasker	Unknown	26327169	26327313	698	+	.	ID="RND-6_FAMILY-4456";Tend="1049";Tstart="862";shortTE="F";uid="5980f8c9-419f-4ed5-809d-2e57a34955f3"
CM029361.1	RepeatMasker	LTR/Gypsy	1838915	1839513	634	+	.	ID="GYPSY2-I_AP";TEgroup="ctg_5%7CGYPSY2-I_AP%7C1";Tend="4474";Tstart="3866";shortTE="F";uid="e6c824d3-5d88-48e0-91b6-63c95d62fe6b"
CM029361.1	RepeatMasker	DNA/Kolobok-E	13292375	13292700	1183	+	.	ID="RND-5_FAMILY-751";TEgroup="ctg_5%7CRND-5_FAMILY-751%7C4";Tend="1413";Tstart="957";shortTE="F";uid="43ec0ff9-e50a-4b33-b507-7d08f7a00594"
CM029361.1	RepeatMasker	LINE/R1-LOA	8530522	8530846	739	+	.	ID="RND-6_FAMILY-1331";Tend="2337";Tstart="2000";shortTE="F";uid="01ab1369-ea83-46a5-9a53-eae9c1199d6b"
CM029361.1	RepeatMasker	DNA	11171928	11172219	551	+	.	ID="RND-3_FAMILY-136";TEgroup="ctg_5%7CRND-3_FAMILY-136%7C2";Tend="1338";Tstart="927";shortTE="F";uid="8c24bf2e-089e-4f7e-969e-8f95c2df8155"
CM029361.1	RepeatMasker	Retroposon?	15852047	15852176	700	+	.	ID="RND-5_FAMILY-708";Tend="1081";Tstart="949";shortTE="F";uid="f1452981-7c12-4adc-8496-f38da4f86f4e"
CM029361.1	RepeatMasker	LINE/Penelope	24353736	24353838	558	+	.	ID="RND-5_FAMILY-93";Tend="1447";Tstart="1347";shortTE="F";uid="7ef1b958-4826-48d9-98e8-48d92f421488"
CM029361.1	RepeatMasker	DNA/Ginger-1	25722160	25722585	2102	+	.	ID="RND-4_FAMILY-400";Tend="1682";Tstart="1254";shortTE="F";uid="fc500c97-0ea9-46d6-aa03-7e64bcbeadb2"
CM029361.1	RepeatMasker	DNA/Ginger-1	23131446	23132379	5852	+	.	ID="rnd-6_family-2606";Tend="2103";Tstart="808";shortTE="F";uid="f85a29f7-3ac0-4c19-860c-81899745caf8"
CM029361.1	RepeatMasker	Retroposon?	24438020	24439036	4362	+	.	ID="RND-1_FAMILY-27";Tend="1947";Tstart="793";shortTE="F";uid="2eff7758-4615-41b7-8ef3-a451c488d310"
CM029361.1	RepeatMasker	DNA/Ginger-1	6487575	6487705	414	+	.	ID="RND-2_FAMILY-108";Tend="1065";Tstart="937";shortTE="F";uid="ac8a2e28-4fb9-4cb5-919f-c9b7093241c8"
CM029361.1	RepeatMasker	DNA/Kolobok-E	23816858	23817299	658	+	.	ID="RND-3_FAMILY-70";TEgroup="ctg_5%7CRND-3_FAMILY-70%7C45";Tend="1836";Tstart="926";shortTE="F";uid="8c0a0d1a-9534-4137-8a7e-f98d25074c9f"
CM029361.1	RepeatMasker	LINE/Penelope	21496917	21497149	866	+	.	ID="RND-5_FAMILY-2668";Tend="947";Tstart="721";shortTE="F";uid="30660af8-ae68-4b84-bd7a-b7485979fdb1"
CM029361.1	RepeatMasker	DNA/Kolobok-E	29069909	29070782	2540	+	.	ID="RND-6_FAMILY-5151";Tend="1875";Tstart="797";shortTE="F";uid="0f3bbcbb-64a2-47be-8d57-7743c9c9a3b1"
CM029361.1	RepeatMasker	DNA/Ginger-1	29558071	29558437	1825	+	.	ID="RND-6_FAMILY-4698";Tend="1630";Tstart="1243";shortTE="F";uid="2d73b2bd-18a2-4798-961b-d0ab410e368b"
CM029361.1	RepeatMasker	DNA/Ginger-1	27070424	27070564	643	+	.	ID="RND-1_FAMILY-8";Tend="1176";Tstart="1038";shortTE="F";uid="0e455977-a38c-4bb7-92a7-9888a39ee1b3"
CM029361.1	RepeatMasker	DNA/Kolobok-E	17351152	17351355	1152	+	.	ID="RND-6_FAMILY-5151";Tend="1754";Tstart="1552";shortTE="F";uid="175dffe4-1c1b-47db-b6ed-c17b5759bacb"
CM029361.1	RepeatMasker	DNA/hAT-Tip100	6077178	6077447	1789	+	.	ID="RND-6_FAMILY-8247";Tend="807";Tstart="542";shortTE="F";uid="087b75ef-ea12-4253-a4e1-934331e1f764"
CM029361.1	RepeatMasker	Retroposon?	27078245	27078433	530	+	.	ID="RND-1_FAMILY-7";Tend="1344";Tstart="1135";shortTE="F";uid="fa78ebea-8bc5-4d42-bedd-86c962a8fc4a"
CM029361.1	RepeatMasker	DNA/Ginger-1	48750	49014	1153	+	.	ID="RND-1_FAMILY-2";Tend="1268";Tstart="998";shortTE="F";uid="923a680e-090b-43bc-8ac2-bbcc9864067d"
CM029361.1	RepeatMasker	LINE/RTE-BovB	20535981	20536265	1208	+	.	ID="RND-1_FAMILY-30";Tend="1725";Tstart="1421";shortTE="F";uid="903c3960-d004-4500-b294-6c9bcc1fee03"
CM029361.1	RepeatMasker	DNA/hAT	16144891	16145051	418	+	.	ID="DNA8-105_AP";Tend="650";Tstart="489";shortTE="F";uid="2e19a52e-ae4f-4368-871a-5846467e4411"
CM029361.1	RepeatMasker	DNA/Kolobok-E	9860511	9860720	1394	+	.	ID="RND-2_FAMILY-13";Tend="1858";Tstart="1637";shortTE="F";uid="c3320f90-9b3d-48ae-ac96-913b15f13974"
CM029361.1	RepeatMasker	Unknown	2991144	2991333	880	+	.	ID="RND-6_FAMILY-14557";Tend="1577";Tstart="1392";shortTE="F";uid="8f9176cc-257e-4730-a62a-cddd11e1be26"
CM029361.1	RepeatMasker	Retroposon?	9144104	9144413	1198	+	.	ID="RND-5_FAMILY-708";Tend="1589";Tstart="1276";shortTE="F";uid="7145c97f-e7ad-4669-8d03-dc3b4d87ca2f"
CM029361.1	RepeatMasker	DNA/Ginger-1	18189967	18190171	1201	+	.	ID="RND-5_FAMILY-1480";Tend="1574";Tstart="1361";shortTE="F";uid="e1582a23-9058-458b-9dfb-e8f8867556ec"
CM029361.1	RepeatMasker	Retroposon?	17795328	17795983	2188	+	.	ID="RND-1_FAMILY-27";Tend="1581";Tstart="771";shortTE="F";uid="3298b1db-be40-4578-8d3e-b5dab0297e0d"
CM029361.1	RepeatMasker	Retroposon?	799774	800006	490	+	.	ID="RND-5_FAMILY-708";Tend="1024";Tstart="751";shortTE="F";uid="5eab7062-1bf6-4a9f-b9be-0175b4c20e40"
CM029361.1	RepeatMasker	Retroposon?	8144449	8145167	3672	+	.	ID="RND-4_FAMILY-238";Tend="1886";Tstart="1147";shortTE="F";uid="5b475ed8-c909-480f-8ecc-4bad507d572a"
CM029361.1	RepeatMasker	Retroposon?	10267899	10268105	773	+	.	ID="RND-6_FAMILY-3888";Tend="1544";Tstart="1341";shortTE="F";uid="7b3640de-bf70-4cd4-a88c-95ef7a8fd817"
CM029361.1	RepeatMasker	RC/Helitron	30753862	30754523	1250	+	.	ID="RND-5_FAMILY-1063";Tend="1788";Tstart="1047";shortTE="F";uid="ac6b7d1d-c2e6-468c-8e95-ba3693b3e0d1"
CM029361.1	RepeatMasker	Retroposon?	15498503	15498651	825	+	.	ID="RND-1_FAMILY-7";Tend="1019";Tstart="857";shortTE="F";uid="f8830367-05e9-4601-831f-3803f3239f42"
CM029361.1	RepeatMasker	DNA	24220077	24220199	462	+	.	ID="RND-3_FAMILY-136";Tend="1337";Tstart="1218";shortTE="F";uid="358c274b-2e80-4d31-96b1-4011edcd6c19"
CM029361.1	RepeatMasker	DNA/Kolobok-E	3437155	3437422	819	+	.	ID="RND-3_FAMILY-70";Tend="1215";Tstart="931";shortTE="F";uid="0dc89aed-881f-4a8f-ae19-b3e82e855d1b"
CM029361.1	RepeatMasker	DNA/hAT-Tip100	25001241	25002256	5819	+	.	ID="RND-6_FAMILY-8525";Tend="1779";Tstart="727";shortTE="F";uid="bb3907ef-b3f1-4bc1-a601-5878919919c2"
CM029361.1	RepeatMasker	Retroposon?	19133068	19134374	8806	+	.	ID="RND-6_FAMILY-2429";Tend="2047";Tstart="753";shortTE="F";uid="3cc58fba-15c9-489e-83cf-1f87ca580b3a"
CM029361.1	RepeatMasker	Unknown	17041729	17041989	632	+	.	ID="RND-6_FAMILY-2794";Tend="1304";Tstart="1035";shortTE="F";uid="a26064a0-3622-4b17-afd9-09c80ce14ef9"
CM029361.1	RepeatMasker	DNA/Ginger-1	6190378	6190661	1225	+	.	ID="RND-6_FAMILY-4698";Tend="1678";Tstart="1393";shortTE="F";uid="b06ca118-7f8f-4e5d-9e83-67c90b424121"
CM029361.1	RepeatMasker	Retroposon?	15170280	15170431	518	+	.	ID="RND-2_FAMILY-19";Tend="871";Tstart="719";shortTE="F";uid="6c4c0b64-7f36-4bc9-90a6-f452d61de811"
CM029361.1	RepeatMasker	DNA	10723774	10724012	401	+	.	ID="ttaa13b_ap";Tend="485";Tstart="238";shortTE="F";uid="b983740a-e2d8-48b3-a6ea-354421ee221c"
CM029361.1	RepeatMasker	Retroposon?	14259059	14259263	576	+	.	ID="RND-5_FAMILY-708";Tend="1037";Tstart="805";shortTE="F";uid="6db3a59d-7110-4a99-855c-9d32f2d3777b"
CM029361.1	RepeatMasker	Retroposon?	655327	655490	459	+	.	ID="RND-3_FAMILY-43";Tend="1272";Tstart="1094";shortTE="F";uid="a9ae8902-9d67-47bb-9791-8524bd674780"
CM029361.1	RepeatMasker	Unknown	32279257	32279886	1220	+	.	ID="RND-4_FAMILY-767";Tend="1676";Tstart="1035";shortTE="F";uid="9382b3a3-2f05-4d58-abdb-2caa46730c74"
CM029361.1	RepeatMasker	DNA/hAT-Tip100	1141518	1144142	1264	+	.	ID="RND-5_FAMILY-3131";TEgroup="ctg_5%7CRND-5_FAMILY-3131%7C1";Tend="4941";Tstart="2684";shortTE="F";uid="ea58a902-5763-4357-aadf-9a303105c05b"
CM029361.1	RepeatMasker	LINE/RTE-BovB	23187420	23187720	943	+	.	ID="RND-3_FAMILY-111";Tend="1723";Tstart="1429";shortTE="F";uid="335a93e5-cdc2-4dc0-9477-45afa776804d"
CM029361.1	RepeatMasker	DNA/Kolobok-E	12852140	12852460	1488	+	.	ID="RND-5_FAMILY-751";Tend="1537";Tstart="1187";shortTE="F";uid="22abeee3-8fb2-484b-bf9b-b449e6e7a0e3"
CM029361.1	RepeatMasker	DNA	28522760	28523046	1563	+	.	ID="RND-4_FAMILY-168";Tend="1508";Tstart="1211";shortTE="F";uid="5e78b3c1-b090-4147-99ee-4476f2b379d9"
CM029361.1	RepeatMasker	DNA/Ginger-1	31388274	31388531	1149	+	.	ID="RND-2_FAMILY-108";Tend="1761";Tstart="1520";shortTE="F";uid="4f6b3e4c-31dd-4c41-a0d4-05817561cda2"
CM029361.1	RepeatMasker	Unknown	11552229	11552342	421	+	.	ID="RND-1_FAMILY-158";Tend="811";Tstart="694";shortTE="F";uid="d7645190-4cc0-40a4-94b1-9341b97dd5a7"
CM029361.1	RepeatMasker	DNA/Ginger-1	19652642	19653213	2104	+	.	ID="RND-5_FAMILY-1480";Tend="1724";Tstart="1072";shortTE="F";uid="5115171a-3398-4d19-ac50-bb06c2df9bde"
CM029361.1	RepeatMasker	DNA/Ginger-1	9974868	9975712	5049	+	.	ID="RND-6_FAMILY-25049";Tend="1725";Tstart="852";shortTE="F";uid="5697fe7b-a11e-4535-a231-da5810ffd9ce"
CM029361.1	RepeatMasker	Retroposon?	25246475	25246600	508	+	.	ID="RND-1_FAMILY-14";Tend="1832";Tstart="1713";shortTE="F";uid="1480db53-6180-453e-b714-5a272903a5b3"
CM029361.1	RepeatMasker	DNA/Ginger-1	14410801	14411179	1702	+	.	ID="RND-6_FAMILY-4698";Tend="1673";Tstart="1246";shortTE="F";uid="aa62d869-3541-4816-b6f7-1274f4fb39e6"
CM029361.1	RepeatMasker	DNA/Ginger-1	18189731	18189972	1430	+	.	ID="RND-6_FAMILY-4698";Tend="1197";Tstart="946";shortTE="F";uid="b9e279d3-39b5-4f08-9c1a-273479e360ad"
CM029361.1	RepeatMasker	Retroposon?	1892625	1893811	6206	+	.	ID="RND-6_FAMILY-1702";Tend="2075";Tstart="864";shortTE="F";uid="bd80165b-f5ba-4f18-85b0-9424441247cb"
CM029361.1	RepeatMasker	LINE/I-Jockey	28764057	28764382	432	+	.	ID="JOCKEY-1_RPR";Tend="2337";Tstart="2011";shortTE="F";uid="a914a9c8-21c3-4d7f-a29c-d41f5bba7de6"
CM029361.1	RepeatMasker	DNA/Ginger-1	24057417	24058097	2107	+	.	ID="RND-1_FAMILY-33";Tend="1670";Tstart="904";shortTE="F";uid="7e71ab48-84a4-4c7f-b98c-dad7d6dfb5c7"
CM029361.1	RepeatMasker	DNA/TcMar-m44	6509485	6509719	1118	+	.	ID="DNAX-7_AP";Tend="309";Tstart="11";shortTE="F";uid="6989ea95-db17-4266-9322-b85474584d4c"
CM029361.1	RepeatMasker	Retroposon?	10465676	10465799	445	+	.	ID="RND-6_FAMILY-3888";Tend="1109";Tstart="1001";shortTE="F";uid="f8211d77-7228-486d-8e2b-d22146c89734"
CM029361.1	RepeatMasker	Unknown	14567892	14568341	706	+	.	ID="RND-5_FAMILY-1478";Tend="1503";Tstart="1026";shortTE="F";uid="9b45ebf3-ff79-41b7-bcad-4e580b2be709"
CM029361.1	RepeatMasker	DNA/Ginger-1	25419732	25420072	1449	+	.	ID="RND-2_FAMILY-108";Tend="1749";Tstart="1386";shortTE="F";uid="2cf24cad-16f4-4e00-94f7-77edc1037813"
CM029361.1	RepeatMasker	Retroposon?	28393918	28394095	449	+	.	ID="RND-6_FAMILY-3888";Tend="1123";Tstart="911";shortTE="F";uid="8865e47a-7691-49f6-8555-48156d3c3a91"
CM029361.1	RepeatMasker	Unknown	29236970	29237113	677	+	.	ID="RND-6_FAMILY-4456";Tend="1049";Tstart="863";shortTE="F";uid="f0fdba58-f6d9-4c69-992a-e96e16efbdd1"
CM029361.1	RepeatMasker	Retroposon?	29946793	29947144	694	+	.	ID="RND-4_FAMILY-238";Tend="1421";Tstart="1025";shortTE="F";uid="6f7cd8ee-3a67-424d-a115-632fa6120bb3"
CM029361.1	RepeatMasker	Retroposon?	15963882	15964013	476	+	.	ID="RND-5_FAMILY-708";Tend="1401";Tstart="1266";shortTE="F";uid="6ef2a258-a1d8-4791-8d71-6b226d8ce786"
CM029361.1	RepeatMasker	DNA/Ginger-1	4740410	4740684	890	+	.	ID="RND-5_FAMILY-1480";Tend="1701";Tstart="1439";shortTE="F";uid="055a88c7-dba5-43df-ba87-9f5ba3b88aa9"
CM029361.1	RepeatMasker	DNA/Kolobok-E	24763002	24763718	3056	+	.	ID="RND-6_FAMILY-1953";Tend="2103";Tstart="1400";shortTE="F";uid="ab940be9-fd00-4bd7-b128-04117f11f21d"
CM029361.1	RepeatMasker	LINE/RTE-BovB	11754582	11754856	707	+	.	ID="RND-6_FAMILY-3718";Tend="2013";Tstart="1717";shortTE="F";uid="5a5db309-4508-4cca-9659-f01d0c8f8972"
CM029361.1	RepeatMasker	DNA/hAT-Charlie	14787208	14787397	498	+	.	ID="RND-5_FAMILY-920";Tend="1043";Tstart="843";shortTE="F";uid="080fca56-b494-41ee-9131-91b5f18ca695"
CM029361.1	RepeatMasker	DNA/Kolobok-E	9838735	9838835	608	+	.	ID="RND-6_FAMILY-5151";Tend="1777";Tstart="1671";shortTE="F";uid="8dc55f60-b508-4c03-8907-2de2aded5042"
CM029361.1	RepeatMasker	LINE/R1-LOA	4748827	4750469	11872	+	.	ID="RND-6_FAMILY-1331";Tend="2485";Tstart="838";shortTE="F";uid="c7f07727-786a-4448-8fda-a302f2cce021"
CM029361.1	RepeatMasker	Retroposon?	1022254	1022426	502	+	.	ID="RND-6_FAMILY-3888";Tend="1531";Tstart="1359";shortTE="F";uid="28a2001e-a691-4dbe-a534-f0ff2ea4129f"
CM029361.1	RepeatMasker	DNA/Kolobok-E	5398745	5398988	1159	+	.	ID="RND-5_FAMILY-751";Tend="1590";Tstart="1350";shortTE="F";uid="2392b4aa-6a19-4a45-b6e2-145b75801a16"
CM029361.1	RepeatMasker	LINE/RTE-BovB	4469706	4469909	916	+	.	ID="RND-1_FAMILY-30";Tend="1722";Tstart="1520";shortTE="F";uid="719766c5-5076-411b-99ae-98762bfb6d1a"
CM029361.1	RepeatMasker	Retroposon?	17737132	17737482	1799	+	.	ID="RND-6_FAMILY-3888";Tend="1310";Tstart="957";shortTE="F";uid="6881095e-b883-47e4-8d67-0d37c97ce4c8"
CM029361.1	RepeatMasker	DNA/Maverick	5661882	5662286	2023	+	.	ID="RND-5_FAMILY-2012";Tend="1409";Tstart="1021";shortTE="F";uid="25e3ac05-803b-4ee7-b833-6cbc4688fb43"
CM029361.1	RepeatMasker	DNA/hAT-Blackjack	11941571	11942011	3373	+	.	ID="RND-6_FAMILY-3952";Tend="1593";Tstart="1152";shortTE="F";uid="b8a69863-904b-4b2e-95d8-8eb079b3ed86"
CM029361.1	RepeatMasker	LINE/RTE-BovB	30099179	30099447	1482	+	.	ID="RND-4_FAMILY-737";Tend="1246";Tstart="977";shortTE="F";uid="507105c0-45e8-4afb-9a2f-706dc81126e3"
CM029361.1	RepeatMasker	DNA	10967287	10967421	591	+	.	ID="RND-3_FAMILY-136";Tend="1067";Tstart="936";shortTE="F";uid="964f83a0-b3c1-4c2e-bec9-cdf1b8a9fd0f"
CM029361.1	RepeatMasker	Retroposon?	4453310	4454199	2886	+	.	ID="RND-4_FAMILY-238";Tend="1678";Tstart="785";shortTE="F";uid="c8c46cb5-9f8c-47ec-b3bc-b063100c82bd"
CM029361.1	RepeatMasker	DNA/hAT-Tip100	30982104	30982270	1353	+	.	ID="RND-6_FAMILY-15969";Tend="1115";Tstart="938";shortTE="F";uid="11628b96-4433-402d-a576-62a45e45f990"
CM029361.1	RepeatMasker	DNA/Ginger-1	16891688	16892329	1041	+	.	ID="RND-6_FAMILY-4698";Tend="1681";Tstart="1000";shortTE="F";uid="0ec8e5b8-0693-4c4c-bef7-17119ed98421"
CM029361.1	RepeatMasker	Retroposon?	8184124	8184366	970	+	.	ID="RND-3_FAMILY-104";Tend="1844";Tstart="1576";shortTE="F";uid="04cfb4f5-0039-4d15-baf5-f661163faa0e"
CM029361.1	RepeatMasker	DNA/Ginger-1	2495539	2495800	602	+	.	ID="RND-4_FAMILY-400";Tend="1652";Tstart="1398";shortTE="F";uid="e0074d51-3633-4a47-a112-3a07da0091fb"
CM029361.1	RepeatMasker	Retroposon?	8764985	8765189	443	+	.	ID="RND-6_FAMILY-3888";Tend="1384";Tstart="1134";shortTE="F";uid="3e52caea-dcc7-45fc-8df4-9304ce8d698d"
CM029361.1	RepeatMasker	LINE/RTE-BovB	16578676	16579155	3897	+	.	ID="RND-1_FAMILY-101";Tend="1473";Tstart="997";shortTE="F";uid="f1607bed-c09b-4b45-8e70-05128c1db549"
CM029361.1	RepeatMasker	Retroposon?	2960853	2961680	4119	+	.	ID="RND-1_FAMILY-7";Tend="1734";Tstart="911";shortTE="F";uid="701f613e-2bb8-4375-a47d-2d6336e1e2a1"
CM029361.1	RepeatMasker	Unknown	30471199	30471454	476	+	.	ID="RND-4_FAMILY-556";Tend="766";Tstart="499";shortTE="F";uid="7a41e60f-0d16-4191-8ce0-1700df3c7f05"
CM029361.1	RepeatMasker	Retroposon?	22706630	22706864	933	+	.	ID="RND-4_FAMILY-238";Tend="1080";Tstart="859";shortTE="F";uid="93f2ee20-80a9-4a87-b1b0-3928dfe5406f"
CM029361.1	RepeatMasker	DNA/Kolobok-E	24161317	24161689	995	+	.	ID="RND-3_FAMILY-70";Tend="1794";Tstart="1407";shortTE="F";uid="0b8c3a62-45f2-4637-87c0-b46a722554db"
CM029361.1	RepeatMasker	RC/Helitron	31165271	31165451	1190	+	.	ID="RND-5_FAMILY-2316";Tend="1058";Tstart="921";shortTE="F";uid="e74f51ff-45cb-46c5-a4d2-83ee5e3633b9"
CM029361.1	RepeatMasker	Retroposon?	6250106	6250403	1540	+	.	ID="RND-6_FAMILY-3888";Tend="1242";Tstart="958";shortTE="F";uid="80d8e3df-e89d-4064-bbb3-73b1f8b6b5ad"
CM029361.1	RepeatMasker	Unknown	4386270	4386631	2443	+	.	ID="RND-6_FAMILY-5042";Tend="1272";Tstart="900";shortTE="F";uid="890a6a72-b176-4bbc-b358-094d41f4e338"
CM029361.1	RepeatMasker	RC/Helitron	4928984	4929357	1506	+	.	ID="RND-5_FAMILY-490";Tend="1766";Tstart="1409";shortTE="F";uid="b743c75b-0665-40a5-826b-f7005f13d400"
CM029361.1	RepeatMasker	Retroposon?	24846417	24846572	780	+	.	ID="RND-2_FAMILY-19";Tend="901";Tstart="728";shortTE="F";uid="c590aa25-01b5-4be8-899f-910bd0bbcbdd"
CM029361.1	RepeatMasker	Retroposon?	29280614	29280731	443	+	.	ID="RND-4_FAMILY-238";Tend="1888";Tstart="1774";shortTE="F";uid="5df7afb4-0e70-4b11-ad4c-19f2c5bf7737"
CM029361.1	RepeatMasker	DNA/hAT?	8744103	8744336	814	+	.	ID="RND-3_FAMILY-96";Tend="1561";Tstart="1329";shortTE="F";uid="31b9bab3-8501-47ba-ae2d-e778f4dd7c0a"
CM029361.1	RepeatMasker	Unknown	30203460	30204201	4736	+	.	ID="RND-4_FAMILY-735";Tend="1643";Tstart="887";shortTE="F";uid="68be4969-0384-4e12-9eb0-8d45825e6340"
CM029361.1	RepeatMasker	DNA/hAT-hAT19	22611772	22611906	418	+	.	ID="DNA8-71B_AP";Tend="169";Tstart="18";shortTE="F";uid="ea5c7392-3b2d-43ce-b4f2-f5a7dca35a33"
CM029361.1	RepeatMasker	Unknown	15751072	15751572	1110	+	.	ID="RND-6_FAMILY-135";Tend="1458";Tstart="915";shortTE="F";uid="07f4c3ff-ce31-4fb5-8634-d7d7508a2c17"
CM029361.1	RepeatMasker	DNA/hAT-Tip100	20044460	20044632	1379	+	.	ID="RND-1_FAMILY-113";Tend="1141";Tstart="969";shortTE="F";uid="bd108e5e-14f8-4519-92fa-f9fc416b571b"
CM029361.1	RepeatMasker	Retroposon?	30135780	30135909	573	+	.	ID="RND-1_FAMILY-27";Tend="1147";Tstart="1011";shortTE="F";uid="0daaf7be-6b71-4a32-b945-e56423b6655e"
CM029361.1	RepeatMasker	Retroposon?	31962442	31962640	439	+	.	ID="RND-1_FAMILY-7";Tend="1028";Tstart="836";shortTE="F";uid="21ac9a35-274e-403e-bdf3-2509040e40dc"
CM029361.1	RepeatMasker	DNA/Kolobok-E	3519020	3519332	1332	+	.	ID="RND-2_FAMILY-13";Tend="1916";Tstart="1620";shortTE="F";uid="d268a19c-ff2f-4540-aeb2-d3be7abdfaac"
CM029361.1	RepeatMasker	Retroposon?	2474033	2474487	2589	+	.	ID="RND-3_FAMILY-104";Tend="1845";Tstart="1387";shortTE="F";uid="9caf5958-39dd-43c6-8882-7f4248deb4e9"
CM029361.1	RepeatMasker	Retroposon?	7958451	7959338	2286	+	.	ID="RND-1_FAMILY-27";Tend="1572";Tstart="755";shortTE="F";uid="df60a445-8b81-46ec-bcce-76d496d32915"
CM029361.1	RepeatMasker	LINE/RTE-BovB	25808620	25808797	615	+	.	ID="RND-4_FAMILY-737";Tend="1471";Tstart="1298";shortTE="F";uid="d2b55e05-43df-4cb6-bf83-87eee964a457"
CM029361.1	RepeatMasker	DNA/Ginger-1	1404700	1405371	3143	+	.	ID="RND-6_FAMILY-25049";Tend="2143";Tstart="1474";shortTE="F";uid="849b7d1a-f6e0-4d73-a6f7-74905bfca0b0"
CM029361.1	RepeatMasker	Retroposon?	664835	664968	810	+	.	ID="RND-1_FAMILY-7";Tend="960";Tstart="830";shortTE="F";uid="cf31d9d2-b78d-4353-9bcf-d0c4c9c6a6ec"
CM029361.1	RepeatMasker	Unknown	8878130	8878522	505	+	.	ID="RND-5_FAMILY-1546";Tend="1316";Tstart="894";shortTE="F";uid="8a92d0b5-bbfa-4e39-94ab-84ae9f7915c4"
CM029361.1	RepeatMasker	LINE/RTE-BovB	21835233	21835413	604	+	.	ID="RND-1_FAMILY-100";Tend="1147";Tstart="967";shortTE="F";uid="fc9155e1-ae16-4b9e-836e-28c72678ec06"
CM029361.1	RepeatMasker	LINE/RTE-BovB	17192039	17192406	1035	+	.	ID="RND-3_FAMILY-111";Tend="1720";Tstart="1329";shortTE="F";uid="2e2a2fab-0346-40f6-b86e-b13a5e7954b0"
CM029361.1	RepeatMasker	DNA/Ginger-1	23551023	23551556	2086	+	.	ID="RND-1_FAMILY-33";Tend="1669";Tstart="1069";shortTE="F";uid="2917d958-f2fc-4a08-a89c-e71a3f804f68"
CM029361.1	RepeatMasker	Retroposon?	6254333	6255218	4191	+	.	ID="RND-6_FAMILY-1702";Tend="2067";Tstart="1215";shortTE="F";uid="f09b73e6-8007-4e03-af32-c818b027ec62"
CM029361.1	RepeatMasker	DNA/Kolobok-E	27477750	27478352	1950	+	.	ID="RND-5_FAMILY-751";Tend="1575";Tstart="951";shortTE="F";uid="b2ed479d-2765-4445-a135-707c26643953"
CM029361.1	RepeatMasker	Retroposon?	5578559	5579542	4703	+	.	ID="RND-4_FAMILY-238";Tend="1904";Tstart="855";shortTE="F";uid="e2a77392-2d54-4fb1-9a74-6a79fa27882b"
CM029361.1	RepeatMasker	LINE/R1-LOA	25526228	25526491	475	+	.	ID="RND-6_FAMILY-1331";Tend="2341";Tstart="2052";shortTE="F";uid="ab5e46aa-3e69-4c4b-bcd6-b6ed5dd8d7ed"
CM029361.1	RepeatMasker	LINE/RTE-BovB	15538847	15539153	518	+	.	ID="RND-1_FAMILY-30";Tend="1726";Tstart="1337";shortTE="F";uid="71b1c14a-ae93-4f93-b4d8-bd44ef0722ad"
CM029361.1	RepeatMasker	Unknown	27915818	27916015	762	+	.	ID="RND-6_FAMILY-6677";Tend="3317";Tstart="3118";shortTE="F";uid="b8da1024-e29c-4fc7-8df9-14015e47150f"
CM029361.1	RepeatMasker	DNA/Ginger-1	26619526	26619794	910	+	.	ID="RND-1_FAMILY-19";Tend="1223";Tstart="973";shortTE="F";uid="423ad8fe-5900-4a8d-8ce0-305c62d39eed"
CM029361.1	RepeatMasker	Retroposon?	17534380	17534935	1695	+	.	ID="RND-1_FAMILY-27";Tend="1953";Tstart="1298";shortTE="F";uid="f39ef8d8-7f07-4e84-97c1-dea79ac85c46"
CM029361.1	RepeatMasker	DNA	25209137	25209404	565	+	.	ID="RND-3_FAMILY-144";Tend="1758";Tstart="1486";shortTE="F";uid="45f7459d-a57e-4ac2-8f3d-995c7d0cfa9b"
CM029361.1	RepeatMasker	DNA/Ginger-1	20608551	20609316	1665	+	.	ID="RND-6_FAMILY-25049";TEgroup="ctg_5%7CRND-6_FAMILY-25049%7C5";Tend="2107";Tstart="980";shortTE="F";uid="d6043af4-4730-4a2b-b23a-8dc2d29f5cb3"
CM029361.1	RepeatMasker	DNA	21837286	21837501	454	+	.	ID="TTAA15_AP";Tend="308";Tstart="76";shortTE="F";uid="bf3abf81-2b3a-4d9a-8156-fc3fab29dd00"
CM029361.1	RepeatMasker	DNA/Ginger-1	1531384	1531557	552	+	.	ID="RND-1_FAMILY-3";Tend="1856";Tstart="1656";shortTE="F";uid="3bf394f7-22e8-49b2-a20f-0a51ec64045a"
CM029361.1	RepeatMasker	DNA/Kolobok-E	16364892	16365150	430	+	.	ID="RND-5_FAMILY-751";Tend="1350";Tstart="1048";shortTE="F";uid="c734002f-fef8-49a2-828b-b0703c6b2d23"
CM029361.1	RepeatMasker	Unknown	27457764	27457886	518	+	.	ID="RND-6_FAMILY-5261";Tend="1127";Tstart="1008";shortTE="F";uid="e021445a-1e8d-41ba-91a1-92fffc40f170"
CM029361.1	RepeatMasker	Retroposon?	26967774	26967978	609	+	.	ID="RND-6_FAMILY-3888";Tend="1539";Tstart="1337";shortTE="F";uid="f6b7ba87-b1aa-4c6d-81d9-414bebefbbb4"
CM029361.1	RepeatMasker	Retroposon?	11727089	11727885	1878	+	.	ID="RND-6_FAMILY-1967";Tend="1829";Tstart="876";shortTE="F";uid="d5c64aaa-abb2-41bc-8043-48f4b2dd15f1"
CM029361.1	RepeatMasker	Retroposon?	17310046	17310541	2468	+	.	ID="RND-6_FAMILY-3888";Tend="1428";Tstart="953";shortTE="F";uid="20e38ec4-be4d-4f51-8be8-571217372f9b"
CM029361.1	RepeatMasker	Unknown	17297025	17297912	739	+	.	ID="RND-4_FAMILY-556";TEgroup="ctg_5%7CRND-4_FAMILY-556%7C3";Tend="1283";Tstart="596";shortTE="F";uid="405f60f1-78c3-4ebc-8519-318a90631e78"
CM029361.1	RepeatMasker	Retroposon?	13358245	13358813	1560	+	.	ID="RND-6_FAMILY-3888";Tend="1543";Tstart="957";shortTE="F";uid="e4581f48-9d6c-46d2-8ef6-058442f8a623"
CM029361.1	RepeatMasker	Retroposon?	20541188	20541796	2814	+	.	ID="RND-1_FAMILY-27";TEgroup="ctg_5%7CRND-1_FAMILY-27%7C8";Tend="1956";Tstart="774";shortTE="F";uid="d4faedfc-d20c-42a5-a90e-7af684664dba"
CM029361.1	RepeatMasker	LINE/RTE-BovB	24294973	24295322	2226	+	.	ID="RND-3_FAMILY-111";Tend="1651";Tstart="1302";shortTE="F";uid="71c7e107-f9bf-4e29-aaf0-d230387aba9d"
CM029361.1	RepeatMasker	Retroposon?	15656599	15657522	3365	+	.	ID="RND-4_FAMILY-238";Tend="1671";Tstart="790";shortTE="F";uid="ef8aeef9-ca16-4629-aecb-a1e035967602"
CM029361.1	RepeatMasker	DNA/Kolobok-E	31041313	31041556	491	+	.	ID="RND-6_FAMILY-9125";Tend="1191";Tstart="963";shortTE="F";uid="d3771224-b19e-49f5-86fd-5d0eec369ef5"
CM029361.1	RepeatMasker	DNA/hAT-Tip100	12984982	12985152	1509	+	.	ID="RND-1_FAMILY-179";Tend="1103";Tstart="935";shortTE="F";uid="c68c7a5d-8988-4a50-a975-c0a54573bb23"
CM029361.1	RepeatMasker	DNA/Ginger-1	10891964	10892622	1305	+	.	ID="RND-1_FAMILY-3";Tend="1509";Tstart="738";shortTE="F";uid="f2427540-456c-4df6-b8df-86f08d0e321d"
CM029361.1	RepeatMasker	DNA/Kolobok-E	16553265	16553647	586	+	.	ID="RND-5_FAMILY-3115";Tend="1600";Tstart="1174";shortTE="F";uid="fe144bed-b160-474e-b4ff-6e268fc86547"
CM029361.1	RepeatMasker	DNA/Kolobok-E	5542570	5542871	737	+	.	ID="RND-3_FAMILY-70";Tend="1892";Tstart="1597";shortTE="F";uid="95e97112-3654-433b-adad-eb65f7dd7ec6"
CM029361.1	RepeatMasker	DNA/Ginger-1	5797751	5797927	721	+	.	ID="RND-6_FAMILY-4698";Tend="1644";Tstart="1472";shortTE="F";uid="2a1dd07e-ff4e-4641-be56-a4d725528341"
CM029361.1	RepeatMasker	DNA/hAT-Tip100	29078656	29079057	3332	+	.	ID="RND-1_FAMILY-165";Tend="1351";Tstart="958";shortTE="F";uid="11e5a619-e2ef-40c4-93f7-4f63f7ea4d71"
CM029361.1	RepeatMasker	DNA/hAT?	19924701	19925149	869	+	.	ID="rnd-3_family-96";Tend="1532";Tstart="857";shortTE="F";uid="498db735-14cb-40b6-ad90-44c2257ff7c4"
CM029361.1	RepeatMasker	Retroposon?	13028417	13028643	1917	+	.	ID="RND-6_FAMILY-1967";Tend="1487";Tstart="846";shortTE="F";uid="764f24e6-b5f6-4150-bef7-a8b3a59fe355"
CM029361.1	RepeatMasker	LINE/RTE-BovB	22564374	22564500	1053	+	.	ID="RND-1_FAMILY-127";Tend="968";Tstart="842";shortTE="F";uid="c87012b7-c855-4b5a-b709-8acd84f7304e"
CM029361.1	RepeatMasker	Retroposon?	22826514	22826826	1355	+	.	ID="RND-6_FAMILY-3888";Tend="1307";Tstart="1000";shortTE="F";uid="69aaffb8-1bea-474b-ae42-bf97b2b63c1f"
CM029361.1	RepeatMasker	Retroposon?	31989516	31989677	575	+	.	ID="RND-2_FAMILY-19";Tend="1396";Tstart="1240";shortTE="F";uid="4faad20a-af69-429a-b07f-533e117233f5"
CM029361.1	RepeatMasker	DNA/P	3071126	3071677	4285	+	.	ID="rnd-1_family-167";Tend="1225";Tstart="697";shortTE="F";uid="cf0b8e7a-dcc1-45c9-b8e9-5c30c16b4357"
CM029361.1	RepeatMasker	Unknown	31460750	31461230	1482	+	.	ID="RND-6_FAMILY-1501";Tend="1401";Tstart="864";shortTE="F";uid="00c4af36-de9d-4433-95f8-6865e91d020a"
CM029361.1	RepeatMasker	DNA/Kolobok-E	7836470	7836980	1572	+	.	ID="RND-3_FAMILY-70";Tend="1937";Tstart="1419";shortTE="F";uid="17040a07-9e35-476f-8f92-09d9a1dadeca"
CM029361.1	RepeatMasker	DNA	26061069	26061548	1739	+	.	ID="RND-3_FAMILY-60";Tend="1475";Tstart="964";shortTE="F";uid="e4c81510-b442-407d-8378-31e7f01dfe6c"
CM029361.1	RepeatMasker	DNA/Kolobok-E	206204	206607	3018	+	.	ID="RND-5_FAMILY-386";Tend="1905";Tstart="1497";shortTE="F";uid="28b6b7b6-6a92-41a5-81ec-4b4437744736"
CM029361.1	RepeatMasker	LINE/RTE-BovB	12767236	12768170	3601	+	.	ID="RND-6_FAMILY-5736";Tend="1348";Tstart="434";shortTE="F";uid="ef69f1d6-4a60-432e-81a4-454772db0d17"
CM029361.1	RepeatMasker	Unknown	13428338	13428738	2010	+	.	ID="RND-4_FAMILY-344";Tend="1513";Tstart="1055";shortTE="F";uid="0efa328a-0273-43bb-a467-7021ddabdf39"
CM029361.1	RepeatMasker	LINE/RTE-BovB	7490294	7490874	855	+	.	ID="RND-4_FAMILY-450";Tend="1742";Tstart="1141";shortTE="F";uid="c51cfc33-7897-461d-a9a6-d58a606b5b41"
CM029361.1	RepeatMasker	Retroposon?	5364764	5365579	4383	+	.	ID="RND-6_FAMILY-2429";Tend="1660";Tstart="776";shortTE="F";uid="22f33f27-3c11-4448-9728-81417b761cca"
CM029361.1	RepeatMasker	DNA/Ginger-1	26339988	26340488	2457	+	.	ID="RND-4_FAMILY-400";Tend="1661";Tstart="1143";shortTE="F";uid="d8627723-46b9-4d38-b457-e0c56e855318"
CM029361.1	RepeatMasker	DNA	8073080	8073224	455	+	.	ID="RND-3_FAMILY-136";Tend="1335";Tstart="1192";shortTE="F";uid="6258ad92-a59c-462a-a9e8-a6492500b58d"
CM029361.1	RepeatMasker	DNA	22699863	22699996	422	+	.	ID="RND-3_FAMILY-136";Tend="1342";Tstart="1217";shortTE="F";uid="01df8ae4-67bc-4b0e-9881-94315948f934"
CM029361.1	RepeatMasker	Unknown	21489786	21489942	453	+	.	ID="RND-1_FAMILY-41";Tend="1065";Tstart="918";shortTE="F";uid="15c4d7f2-e097-4434-b9c5-77d8e7729d9a"
CM029361.1	RepeatMasker	Unknown	25309832	25310001	444	+	.	ID="RND-5_FAMILY-2636";Tend="1217";Tstart="1048";shortTE="F";uid="1b514ca0-c11d-4e46-b04a-6864093ed9cf"
CM029361.1	RepeatMasker	DNA/hAT-Tip100	11741059	11741763	743	+	.	ID="RND-5_FAMILY-3131";Tend="4270";Tstart="3436";shortTE="F";uid="279aed60-2bf7-485c-a818-fc0cb6839777"
CM029361.1	RepeatMasker	Unknown	8079811	8079959	1025	+	.	ID="RND-5_FAMILY-11516";Tend="1084";Tstart="915";shortTE="F";uid="ff204ef3-42b5-4326-93b3-9af45ec0ff6d"
CM029361.1	RepeatMasker	Unknown	31726654	31726811	1347	+	.	ID="RND-6_FAMILY-8566";Tend="1061";Tstart="904";shortTE="F";uid="bb179d65-4679-44df-90fa-12071f0b7b31"
CM029361.1	RepeatMasker	Retroposon?	10980827	10981195	1614	+	.	ID="RND-3_FAMILY-43";Tend="1722";Tstart="1292";shortTE="F";uid="5623f897-e46a-418a-b32c-a82e639166ee"
CM029361.1	RepeatMasker	RC/Helitron	22292487	22292662	500	+	.	ID="RND-1_FAMILY-159";Tend="1422";Tstart="1253";shortTE="F";uid="89f6532c-7354-4cfc-8b2b-82b82769a9e9"
CM029361.1	RepeatMasker	Retroposon?	23353660	23353993	1518	+	.	ID="RND-6_FAMILY-3888";Tend="1314";Tstart="970";shortTE="F";uid="6be19c32-763a-407d-aca7-bfc8ecce6acc"
CM029361.1	RepeatMasker	LINE/R1-LOA	310369	310953	3596	+	.	ID="RND-6_FAMILY-1331";Tend="2066";Tstart="1467";shortTE="F";uid="186c352d-5216-4e9b-83a5-3545b3ca62af"
CM029361.1	RepeatMasker	Unknown	22605693	22606473	6005	+	.	ID="RND-6_FAMILY-13029";Tend="1709";Tstart="926";shortTE="F";uid="0dc57f0a-9526-4601-b4f2-63e166e82d16"
CM029361.1	RepeatMasker	LINE/RTE-BovB	26020391	26021499	6971	+	.	ID="RND-6_FAMILY-21887";Tend="1615";Tstart="490";shortTE="F";uid="2bda6487-4fbc-47aa-bdf7-0dcf05c26044"
CM029361.1	RepeatMasker	DNA/Kolobok-E	20575966	20576139	935	+	.	ID="RND-5_FAMILY-751";Tend="1537";Tstart="1367";shortTE="F";uid="235c6c55-39bf-43ee-bda3-5ca55f3df8ea"
CM029361.1	RepeatMasker	Retroposon?	419804	420189	1455	+	.	ID="RND-1_FAMILY-27";Tend="1131";Tstart="768";shortTE="F";uid="afb6b43f-06da-48aa-8725-ae70097d8e66"
CM029361.1	RepeatMasker	DNA/Ginger-1	24565789	24566132	732	+	.	ID="RND-1_FAMILY-2";Tend="1259";Tstart="891";shortTE="F";uid="21de1318-8bb8-4918-b72f-a76940ef29f6"
CM029361.1	RepeatMasker	DNA/Kolobok-E	22718185	22718422	556	+	.	ID="RND-5_FAMILY-751";Tend="1442";Tstart="1202";shortTE="F";uid="89836141-e779-463f-a206-2f634a70a5a0"
CM029361.1	RepeatMasker	Retroposon?	4244040	4244308	842	+	.	ID="RND-1_FAMILY-27";Tend="1951";Tstart="1704";shortTE="F";uid="0ba34971-8f8b-4da1-a9dc-c121312c42cc"
CM029361.1	RepeatMasker	DNA/Kolobok-E	10599712	10600865	4694	+	.	ID="rnd-6_family-5151";Tend="1884";Tstart="777";shortTE="F";uid="dc7b8900-64ec-4360-bffb-5f88a6e22bd3"
CM029361.1	RepeatMasker	DNA/Ginger-1	22680367	22681013	2242	+	.	ID="RND-5_FAMILY-1480";Tend="1718";Tstart="976";shortTE="F";uid="83afa5b2-3397-4797-9318-1c9b32c6b5f3"
CM029361.1	RepeatMasker	LINE/RTE-BovB	30375850	30376606	5765	+	.	ID="RND-1_FAMILY-83";Tend="2464";Tstart="1696";shortTE="F";uid="62d5ed69-4373-41b9-ad0b-876d0e9c6c1b"
CM029361.1	RepeatMasker	DNA/Kolobok-E	29960886	29961150	689	+	.	ID="RND-6_FAMILY-5151";Tend="1887";Tstart="1597";shortTE="F";uid="ada686d9-8e0a-471c-bf29-ed56476ea618"
CM029361.1	RepeatMasker	Retroposon?	23227257	23227419	440	+	.	ID="RND-6_FAMILY-3888";Tend="1132";Tstart="975";shortTE="F";uid="f1092d8b-43f8-46bd-b9cf-49165939c94e"
CM029361.1	RepeatMasker	Unknown	1851818	1852259	1256	+	.	ID="RND-4_FAMILY-556";Tend="1560";Tstart="1097";shortTE="F";uid="af21ced4-80e9-4127-ae27-2d29bab997a4"
CM029361.1	RepeatMasker	Unknown	4120604	4120994	1906	+	.	ID="RND-4_FAMILY-344";Tend="1347";Tstart="938";shortTE="F";uid="13daa3fd-79bd-4499-ace9-207858fd32c8"
CM029361.1	RepeatMasker	DNA/Kolobok-E	15091974	15092200	544	+	.	ID="RND-3_FAMILY-70";Tend="1769";Tstart="1532";shortTE="F";uid="d6bbf45c-6620-433a-bcf7-ccba4662d438"
CM029361.1	RepeatMasker	Retroposon?	3742713	3743737	3977	+	.	ID="RND-1_FAMILY-14";Tend="1925";Tstart="781";shortTE="F";uid="b3074d5a-aee5-4ecf-9ce9-20ad94e6bebe"
CM029361.1	RepeatMasker	Unknown	32501794	32503087	3724	+	.	ID="RND-4_FAMILY-556";Tend="1886";Tstart="490";shortTE="F";uid="524c619c-1fca-4205-ab53-464e6ad46366"
CM029361.1	RepeatMasker	DNA/Kolobok-E	14516787	14517233	2105	+	.	ID="RND-5_FAMILY-751";Tend="1428";Tstart="954";shortTE="F";uid="e22ec954-1f8c-434f-83a3-b17cf3eb0bed"
CM029361.1	RepeatMasker	DNA/Ginger-1	22251175	22251582	1864	+	.	ID="RND-6_FAMILY-10821";Tend="1169";Tstart="761";shortTE="F";uid="a4ace651-74fd-4df8-be29-2f0c41ae5bd3"
CM029361.1	RepeatMasker	DNA/hAT-Tip100	30862339	30862670	2257	+	.	ID="RND-5_FAMILY-5569";Tend="877";Tstart="547";shortTE="F";uid="81f16ed7-48dd-47d0-9df2-a1e451100dec"
CM029361.1	RepeatMasker	RC/Helitron	8768510	8769011	1458	+	.	ID="HELITRON7_HERA";Tend="1967";Tstart="1441";shortTE="F";uid="9e0df841-3541-46a3-abec-830b3c209153"
CM029361.1	RepeatMasker	DNA	3949310	3949528	446	+	.	ID="TTAA7_AP";Tend="348";Tstart="107";shortTE="F";uid="3cef22bb-c706-408e-a72e-62aac37c4edc"
CM029361.1	RepeatMasker	DNA	1260289	1260451	715	+	.	ID="RND-4_FAMILY-168";Tend="1221";Tstart="1051";shortTE="F";uid="7c103bb1-52f8-4b4e-891d-4ebb471d455d"
CM029361.1	RepeatMasker	DNA/Ginger-1	20921303	20921812	2764	+	.	ID="RND-2_FAMILY-108";Tend="1687";Tstart="1173";shortTE="F";uid="f8c2ae4f-8b66-4613-90d5-85fba5840966"
CM029361.1	RepeatMasker	LINE/R1-LOA	22396737	22397150	776	+	.	ID="RND-6_FAMILY-1331";Tend="2492";Tstart="2064";shortTE="F";uid="eab1bbe0-1aaf-41c4-b67f-58243cbcda96"
CM029361.1	RepeatMasker	Retroposon?	21981203	21981313	741	+	.	ID="RND-6_FAMILY-3888";Tend="1065";Tstart="954";shortTE="F";uid="11fdbe60-abf4-4852-b329-618559ba5adc"
CM029361.1	RepeatMasker	DNA	27462935	27463153	517	+	.	ID="RND-6_FAMILY-550";Tend="1478";Tstart="1197";shortTE="F";uid="bf78a24b-659f-4804-993b-a9bb16409bcf"
CM029361.1	RepeatMasker	Retroposon?	28917893	28918159	1006	+	.	ID="RND-1_FAMILY-7";Tend="1336";Tstart="1063";shortTE="F";uid="42e4ecab-0c05-495d-854e-47bfaacd839f"
CM029361.1	RepeatMasker	LINE/RTE-BovB	14797974	14798102	1078	+	.	ID="RND-1_FAMILY-127";Tend="979";Tstart="851";shortTE="F";uid="7b3060bd-314b-42ee-92b3-035d25ec2bc6"
CM029361.1	RepeatMasker	LINE/I-Jockey	2072386	2072672	517	+	.	ID="VINGI-32_LMI";Tend="2002";Tstart="1717";shortTE="F";uid="2449844d-4425-49ce-aa91-8fc2a3f2a3bc"
CM029361.1	RepeatMasker	LINE/I-Jockey	31029910	31030335	1536	+	.	ID="RND-6_FAMILY-26499";Tend="1479";Tstart="1028";shortTE="F";uid="95725846-fa4f-46fa-a59b-f0d316bf6c84"
CM029361.1	RepeatMasker	DNA/Kolobok-T2	18032337	18032447	491	+	.	ID="REP-4_PBA";Tend="656";Tstart="549";shortTE="F";uid="d3e80190-8889-4860-8fe6-2143cbb6b437"
CM029361.1	RepeatMasker	Unknown	29180363	29180823	2195	+	.	ID="RND-3_FAMILY-34";Tend="1353";Tstart="895";shortTE="F";uid="d3a0db00-53ef-43fd-918b-5391d990fa5e"
CM029361.1	RepeatMasker	DNA/Ginger-1	17575519	17575772	639	+	.	ID="RND-5_FAMILY-1480";Tend="1689";Tstart="1438";shortTE="F";uid="bfc90d9f-5fa0-40da-9a8f-a2b2c0a8b1e0"
CM029361.1	RepeatMasker	Unknown	1690865	1691118	905	+	.	ID="RND-4_FAMILY-556";Tend="784";Tstart="530";shortTE="F";uid="d9725ebd-f65d-43f6-bd5c-855242aaa0b0"
CM029361.1	RepeatMasker	Retroposon?	546246	546594	1550	+	.	ID="RND-1_FAMILY-27";Tend="1551";Tstart="1173";shortTE="F";uid="fb70fc3c-a4f7-4281-b566-031debd5cc56"
CM029361.1	RepeatMasker	DNA/Kolobok-E	20424834	20424955	504	+	.	ID="RND-3_FAMILY-70";Tend="1794";Tstart="1472";shortTE="F";uid="1edb41f0-4f89-4ad4-8b11-0be5a5b3921c"
CM029361.1	RepeatMasker	DNA/Ginger-1	28738281	28738395	2421	+	.	ID="rnd-6_family-25049";Tend="1656";Tstart="586";shortTE="F";uid="4b5eb6b4-33e1-47b8-a80c-73b5dc29d12a"
CM029361.1	RepeatMasker	LINE/R1	32425573	32425675	525	+	.	ID="SART-2_API";Tend="258";Tstart="149";shortTE="F";uid="2b93b251-f756-462c-97d5-1a48987372fb"
CM029361.1	RepeatMasker	Retroposon?	23781552	23782031	1839	+	.	ID="RND-1_FAMILY-7";Tend="1649";Tstart="1133";shortTE="F";uid="0c9d9867-57d9-406d-8b5f-0ed57fa22416"
CM029361.1	RepeatMasker	DNA/Ginger-1	30774414	30774846	1512	+	.	ID="RND-1_FAMILY-2";Tend="1285";Tstart="864";shortTE="F";uid="38929008-7d03-4576-ae0b-bfe8e4ce4d39"
CM029361.1	RepeatMasker	DNA/hAT-Tip100	9154065	9154336	1384	+	.	ID="RND-5_FAMILY-3103";Tend="1180";Tstart="916";shortTE="F";uid="d27dadd6-c915-4798-a240-cfdd18e0b33c"
CM029361.1	RepeatMasker	DNA/Ginger-1	8358329	8358710	2122	+	.	ID="RND-6_FAMILY-4698";Tend="1543";Tstart="1146";shortTE="F";uid="a7f40dbd-7831-42fd-8cde-5ee53f2658f6"
CM029361.1	RepeatMasker	DNA/hAT-Charlie	11345352	11346168	2054	+	.	ID="RND-6_FAMILY-950";Tend="1262";Tstart="422";shortTE="F";uid="4096c953-6d87-4d2f-acde-e6ca9d220ab4"
CM029361.1	RepeatMasker	DNA/Ginger-1	25975791	25976083	1504	+	.	ID="RND-1_FAMILY-33";Tend="1820";Tstart="1489";shortTE="F";uid="ee554173-ba5a-4a18-a213-90a63dc2e821"
CM029361.1	RepeatMasker	DNA/CMC-EnSpm	22997673	22997836	488	+	.	ID="RND-5_FAMILY-952";Tend="3001";Tstart="2823";shortTE="F";uid="06c74df8-69d4-4ac9-a686-455a8fb0f7d5"
CM029361.1	RepeatMasker	DNA/Ginger-1	142791	143205	2494	+	.	ID="RND-2_FAMILY-108";Tend="1439";Tstart="1029";shortTE="F";uid="7f499d8e-994e-4562-9454-8adf5d0a1f4e"
CM029361.1	RepeatMasker	DNA/Ginger-1	25404397	25404676	1060	+	.	ID="RND-6_FAMILY-25049";Tend="1179";Tstart="849";shortTE="F";uid="07529b3a-6917-4563-acf0-248950a92738"
CM029361.1	RepeatMasker	Unknown	29095213	29095896	3373	+	.	ID="RND-4_FAMILY-335";Tend="1518";Tstart="795";shortTE="F";uid="1dd5892f-417b-4565-a52a-e9fdd0b92a03"
CM029361.1	RepeatMasker	LINE/RTE-BovB	13572289	13572410	603	+	.	ID="RND-1_FAMILY-30";Tend="1725";Tstart="1595";shortTE="F";uid="fc6e79b2-eff6-4416-ae32-bbea8b04833d"
CM029361.1	RepeatMasker	Unknown	6536943	6537262	638	+	.	ID="RND-6_FAMILY-146";Tend="943";Tstart="628";shortTE="F";uid="0ca80499-0857-43da-acc0-974c7a0cab9b"
CM029361.1	RepeatMasker	DNA/hAT-Blackjack	3684211	3685332	821	+	.	ID="hat-1_dbp";Tend="2410";Tstart="1419";shortTE="F";uid="9968b662-22fb-4497-94a3-83fbd72587fb"
CM029361.1	RepeatMasker	DNA	16990947	16991367	1914	+	.	ID="RND-6_FAMILY-550";Tend="1483";Tstart="1021";shortTE="F";uid="4ecaf2eb-abb2-4fc2-87d4-874c47af17f4"
CM029361.1	RepeatMasker	Unknown	23204677	23204790	466	+	.	ID="RND-4_FAMILY-556";Tend="952";Tstart="841";shortTE="F";uid="33752864-a596-4334-b534-8e204bd821cd"
CM029361.1	RepeatMasker	Retroposon?	12842494	12843491	3060	+	.	ID="RND-1_FAMILY-27";Tend="1956";Tstart="871";shortTE="F";uid="f9becd7f-0b95-465a-b576-6b9ed02e5b9a"
CM029361.1	RepeatMasker	DNA/Ginger-1	6679987	6680445	2426	+	.	ID="RND-1_FAMILY-2";Tend="1329";Tstart="884";shortTE="F";uid="5d434149-fed8-43da-97cb-bd8f2337c227"
CM029361.1	RepeatMasker	DNA/Ginger-1	19625510	19625885	801	+	.	ID="rnd-5_family-1110";Tend="2112";Tstart="1396";shortTE="F";uid="adf5950d-100a-4c44-a54a-353f9176d410"
CM029361.1	RepeatMasker	DNA/hAT-Blackjack	27719749	27720065	472	+	.	ID="RND-6_FAMILY-5371";TEgroup="ctg_5%7CRND-6_FAMILY-5371%7C1";Tend="1473";Tstart="1076";shortTE="F";uid="397160d3-d88f-4cf4-a2e6-f9253a36b159"
CM029361.1	RepeatMasker	Retroposon?	16135671	16136245	3349	+	.	ID="RND-6_FAMILY-3888";Tend="1545";Tstart="956";shortTE="F";uid="ffc7c97a-ee01-45a9-bcf7-df374beabcc4"
CM029361.1	RepeatMasker	DNA/Ginger-1	2022635	2022854	999	+	.	ID="RND-6_FAMILY-25049";Tend="1763";Tstart="1528";shortTE="F";uid="674ad657-8eea-478d-a075-6d2a13fa855b"
CM029361.1	RepeatMasker	DNA/Ginger-1	25352159	25352344	821	+	.	ID="RND-4_FAMILY-400";Tend="1682";Tstart="1506";shortTE="F";uid="966c1372-f06e-42f9-bae5-b1c86f66fe51"
CM029361.1	RepeatMasker	DNA/Ginger-1	16831374	16832204	3757	+	.	ID="RND-5_FAMILY-673";Tend="2172";Tstart="1294";shortTE="F";uid="2c97a7e6-314b-4691-a842-97969251f36a"
CM029361.1	RepeatMasker	DNA/Ginger-1	10270253	10270497	872	+	.	ID="RND-4_FAMILY-400";Tend="1648";Tstart="1395";shortTE="F";uid="54c26447-af5f-4d10-a06b-e376d1ece939"
CM029361.1	RepeatMasker	Retroposon?	3762058	3762561	2125	+	.	ID="RND-1_FAMILY-6";Tend="1443";Tstart="927";shortTE="F";uid="0858a828-46a7-4380-8145-83ef1a2a64f1"
CM029361.1	RepeatMasker	Retroposon?	25982858	25983095	749	+	.	ID="RND-6_FAMILY-1967";Tend="1227";Tstart="977";shortTE="F";uid="bafd02df-69cf-4592-948a-c73b1ca2a6ed"
CM029361.1	RepeatMasker	DNA/Kolobok-E	21459483	21459872	1161	+	.	ID="RND-3_FAMILY-70";Tend="1279";Tstart="917";shortTE="F";uid="a920679c-210b-4fba-9fe7-31a5f9fe6f41"
CM029361.1	RepeatMasker	LINE/RTE-BovB	22781094	22781595	1552	+	.	ID="RND-5_FAMILY-918";Tend="1308";Tstart="747";shortTE="F";uid="12180c73-edaa-4880-af0b-27d773b2875d"
CM029361.1	RepeatMasker	LINE/RTE-BovB	20584756	20584879	470	+	.	ID="RND-5_FAMILY-4102";Tend="1364";Tstart="1251";shortTE="F";uid="bf1eac61-8443-4255-91e8-53c825476a03"
CM029361.1	RepeatMasker	Retroposon?	3333397	3334035	3038	+	.	ID="RND-3_FAMILY-104";Tend="1442";Tstart="742";shortTE="F";uid="c20fdf49-cf92-4bfe-9368-2c2fd38e06e9"
CM029361.1	RepeatMasker	DNA/Ginger-1	21184978	21185310	1297	+	.	ID="RND-5_FAMILY-1480";Tend="1716";Tstart="1369";shortTE="F";uid="5daa2c79-8a6d-495b-a3b5-f66ebf9a57ee"
CM029361.1	RepeatMasker	LINE/RTE-BovB	17027852	17027980	488	+	.	ID="RND-1_FAMILY-30";Tend="1708";Tstart="1586";shortTE="F";uid="d7d752b0-60d9-4c50-983f-09cf40e83bd4"
CM029361.1	RepeatMasker	DNA/P	1149845	1150561	3413	+	.	ID="P-2_AP";TEgroup="ctg_5%7CP-2_AP%7C1";Tend="1950";Tstart="1392";shortTE="F";uid="a0bedb76-143a-41e7-8fb8-431106af06d2"
CM029361.1	RepeatMasker	LINE/I-Jockey	30343179	30345826	1418	+	.	ID="VINGI-19_LMI";Tend="2954";Tstart="420";shortTE="F";uid="01603eef-7d1a-46cf-b2c5-f0e44de09565"
CM029361.1	RepeatMasker	Retroposon?	18194752	18195038	1229	+	.	ID="RND-2_FAMILY-19";Tend="1892";Tstart="1592";shortTE="F";uid="9b76deb5-dbbe-44c2-8ab3-31dc4454fadd"
CM029361.1	RepeatMasker	Retroposon?	20562420	20562734	1542	+	.	ID="RND-3_FAMILY-104";Tend="1006";Tstart="704";shortTE="F";uid="a80dab31-4659-4ba0-9d7d-182b831d4b52"
CM029361.1	RepeatMasker	Retroposon?	13217956	13218334	994	+	.	ID="RND-1_FAMILY-27";Tend="1132";Tstart="766";shortTE="F";uid="95003098-9555-44fb-b76d-de02f5d7a6bd"
CM029361.1	RepeatMasker	DNA/hAT-Tip100	2561650	2562438	2528	+	.	ID="RND-3_FAMILY-203";Tend="1685";Tstart="870";shortTE="F";uid="e5a8c141-c3f5-4859-b5ab-2ca5e86a91ed"
CM029361.1	RepeatMasker	LINE/RTE-BovB	2622479	2623190	652	+	.	ID="RND-4_FAMILY-450";Tend="1649";Tstart="919";shortTE="F";uid="66698e0b-7788-4a76-8cb0-ef9c7e7fdc2a"
CM029361.1	RepeatMasker	DNA/Ginger-1	17746519	17746710	689	+	.	ID="RND-5_FAMILY-1110";Tend="1455";Tstart="1282";shortTE="F";uid="27eba30d-f3ca-425e-b733-4ff149f87199"
CM029361.1	RepeatMasker	DNA/Ginger-1	32333202	32333695	796	+	.	ID="RND-6_FAMILY-25049";TEgroup="ctg_5%7CRND-6_FAMILY-25049%7C7";Tend="1913";Tstart="1299";shortTE="F";uid="3fc02e9c-2c29-4167-ace2-77fc0db90b71"
CM029361.1	RepeatMasker	RC/Helitron	21547295	21547478	425	+	.	ID="RND-5_FAMILY-1063";Tend="1212";Tstart="1044";shortTE="F";uid="926fb4ae-e874-4a6e-83d3-a27f4623faca"
CM029361.1	RepeatMasker	DNA/Ginger-1	16501141	16501309	422	+	.	ID="RND-5_FAMILY-1110";Tend="1573";Tstart="1406";shortTE="F";uid="89c68f9d-a663-4ad7-a887-1459ba984be3"
CM029361.1	RepeatMasker	Retroposon?	32468961	32469124	423	+	.	ID="RND-5_FAMILY-1208";Tend="1576";Tstart="1412";shortTE="F";uid="5d55ce29-5c68-4c11-9689-8c11846c8463"
CM029361.1	RepeatMasker	DNA/Ginger-1	4225333	4225453	427	+	.	ID="RND-4_FAMILY-388";Tend="2145";Tstart="2009";shortTE="F";uid="d9e162c9-f0ab-458f-8e10-2c2e28680fa9"
CM029361.1	RepeatMasker	DNA/Ginger-1	930083	930924	3149	+	.	ID="rnd-6_family-10821";Tend="2121";Tstart="760";shortTE="F";uid="5284491f-e1ed-48b5-85cd-dfc70677e5e3"
CM029361.1	RepeatMasker	DNA/Ginger-1	17880075	17880225	521	+	.	ID="RND-6_FAMILY-25049";Tend="2147";Tstart="1966";shortTE="F";uid="80ed5020-a33a-4b48-a974-a37bd9f6c2c6"
CM029361.1	RepeatMasker	Unknown	3238800	3239359	719	+	.	ID="RND-6_FAMILY-5261";TEgroup="ctg_5%7CRND-6_FAMILY-5261%7C1";Tend="1361";Tstart="937";shortTE="F";uid="56ea1327-5d40-465c-9e09-a2d35bb6c256"
CM029361.1	RepeatMasker	Retroposon?	21475599	21475829	1162	+	.	ID="RND-1_FAMILY-14";Tend="1914";Tstart="1654";shortTE="F";uid="26236e8c-be49-400a-ac11-95b2078f114f"
CM029361.1	RepeatMasker	LINE/L2	3202012	3202717	806	+	.	ID="RND-6_FAMILY-981";Tend="1106";Tstart="411";shortTE="F";uid="1f0e56c6-8166-424a-8cd7-a36a89606568"
CM029361.1	RepeatMasker	Retroposon?	19645837	19646129	578	+	.	ID="RND-1_FAMILY-27";Tend="1540";Tstart="1188";shortTE="F";uid="a1a7f391-96dc-44d5-a9fa-00a8b46a8732"
CM029361.1	RepeatMasker	Retroposon?	26339690	26339970	1708	+	.	ID="RND-1_FAMILY-6";Tend="1243";Tstart="962";shortTE="F";uid="b3b80f9d-0e8d-4714-9714-9ca064556d36"
CM029361.1	RepeatMasker	LINE/RTE-BovB	21246299	21246471	451	+	.	ID="RND-6_FAMILY-3718";Tend="2001";Tstart="1836";shortTE="F";uid="29abc11f-2b3b-4015-af77-6707de5e19f1"
CM029361.1	RepeatMasker	DNA	1984608	1985112	3223	+	.	ID="TTAA13B_AP";Tend="595";Tstart="106";shortTE="F";uid="71900328-6d47-4735-8efe-70eb16f19b0e"
CM029361.1	RepeatMasker	DNA/Ginger-1	16828463	16829041	2265	+	.	ID="RND-1_FAMILY-33";Tend="1565";Tstart="962";shortTE="F";uid="ccf18a32-bf4f-4d4f-8d3c-716d82a54303"
CM029361.1	RepeatMasker	Retroposon?	30547310	30547660	1901	+	.	ID="RND-6_FAMILY-1702";Tend="2067";Tstart="1710";shortTE="F";uid="4cdd3363-99f0-4874-b6f4-6c0a43bf8399"
CM029361.1	RepeatMasker	DNA/Ginger-1	15206483	15206763	665	+	.	ID="RND-6_FAMILY-4698";Tend="1681";Tstart="1358";shortTE="F";uid="b2811d81-2113-4971-9083-d359351c35a3"
CM029361.1	RepeatMasker	LINE/R1-LOA	10487860	10488433	1636	+	.	ID="RND-6_FAMILY-1331";Tend="1459";Tstart="864";shortTE="F";uid="26ab303c-a461-408f-a210-f05707ec1744"
CM029361.1	RepeatMasker	DNA/hAT-Tip100	19579995	19580616	4232	+	.	ID="RND-6_FAMILY-5164";Tend="1519";Tstart="852";shortTE="F";uid="083ef3be-7477-4bb4-af99-7fbcf6052461"
CM029361.1	RepeatMasker	DNA/Ginger-1	15524275	15524557	689	+	.	ID="RND-1_FAMILY-8";Tend="1490";Tstart="1191";shortTE="F";uid="d2dad212-ed8b-47cd-9e9a-557904a0bf74"
CM029361.1	RepeatMasker	DNA/Kolobok-E	18734512	18735594	5879	+	.	ID="RND-6_FAMILY-5151";Tend="1884";Tstart="740";shortTE="F";uid="fbc878f2-606d-47e7-aa38-f4f509af2b13"
CM029361.1	RepeatMasker	LINE/R1-LOA	981355	981572	583	+	.	ID="RND-6_FAMILY-1331";Tend="1050";Tstart="822";shortTE="F";uid="503d1be8-b808-47d6-abd2-961c3fd22799"
CM029361.1	RepeatMasker	Unknown	23780186	23780683	1454	+	.	ID="RND-5_FAMILY-11516";Tend="1300";Tstart="828";shortTE="F";uid="0da066c0-ef80-48b6-8294-602d01f31351"
CM029361.1	RepeatMasker	Retroposon?	6341232	6341347	429	+	.	ID="RND-6_FAMILY-3888";Tend="1464";Tstart="1338";shortTE="F";uid="3152f6c1-92a4-4ab1-906c-eb4b6d85886c"
CM029361.1	RepeatMasker	DNA/Ginger-1	12274031	12274233	664	+	.	ID="RND-6_FAMILY-4698";Tend="1538";Tstart="1335";shortTE="F";uid="4ed29e4e-0056-4fd8-84c3-803d10388d9f"
CM029361.1	RepeatMasker	Unknown	26233169	26233568	1541	+	.	ID="RND-6_FAMILY-5261";Tend="1353";Tstart="939";shortTE="F";uid="4221b9b1-5062-4cd8-bdd2-b2d13cdc16e0"
CM029361.1	RepeatMasker	DNA/Kolobok-E	14493315	14493439	466	+	.	ID="RND-3_FAMILY-70";Tend="1483";Tstart="1348";shortTE="F";uid="4c276ffd-bdd5-4fd7-b894-1c0509882e13"
CM029361.1	RepeatMasker	DNA/Ginger-1	31566782	31567109	870	+	.	ID="RND-5_FAMILY-1110";Tend="1499";Tstart="1137";shortTE="F";uid="58658d12-f74f-4619-8cff-2ff51185e376"
CM029361.1	RepeatMasker	Unknown	6334061	6334356	1615	+	.	ID="RND-6_FAMILY-9344";Tend="1355";Tstart="1077";shortTE="F";uid="f595497c-62ed-4e16-b9cb-b0e199a1dca5"
CM029361.1	RepeatMasker	Unknown	25943382	25943520	1204	+	.	ID="RND-1_FAMILY-54";Tend="1108";Tstart="970";shortTE="F";uid="45cbd5ac-1f58-48cc-b25d-ab2c6e1a124e"
CM029361.1	RepeatMasker	DNA/TcMar-Fot1	6236384	6237861	4141	+	.	ID="RND-6_FAMILY-699";TEgroup="ctg_5%7CRND-6_FAMILY-699%7C1";Tend="2441";Tstart="667";shortTE="F";uid="1434c071-6fb2-429d-be23-c663d0b9726d"
CM029361.1	RepeatMasker	Unknown	23193236	23193446	525	+	.	ID="RND-5_FAMILY-4366";Tend="1152";Tstart="946";shortTE="F";uid="bf47cbd7-a760-488c-9cc9-bf60b97d1507"
CM029361.1	RepeatMasker	Retroposon?	20953724	20954334	3066	+	.	ID="RND-1_FAMILY-7";Tend="1954";Tstart="1294";shortTE="F";uid="b14ef739-ad75-4c38-a85d-270558874a4b"
CM029361.1	RepeatMasker	LINE/RTE-BovB	10639216	10639338	491	+	.	ID="RND-4_FAMILY-737";Tend="1077";Tstart="954";shortTE="F";uid="4d198fe0-0262-4716-b43d-fb368d0bcd0e"
CM029361.1	RepeatMasker	DNA/Ginger-1	1099093	1099208	537	+	.	ID="RND-6_FAMILY-4698";Tend="1637";Tstart="1501";shortTE="F";uid="67908e2f-c762-4d12-94cf-ddd0acaa7838"
CM029361.1	RepeatMasker	LINE/RTE-BovB	2664880	2665293	1811	+	.	ID="RND-3_FAMILY-111";Tend="1726";Tstart="1273";shortTE="F";uid="500c3591-175d-4495-a61f-e780f22423ab"
CM029361.1	RepeatMasker	Unknown	21611224	21613872	14602	+	.	ID="RND-5_FAMILY-4069";Tend="2757";Tstart="111";shortTE="F";uid="27373049-6997-439f-bb04-db61a51c4c74"
CM029361.1	RepeatMasker	LINE/R1-LOA	363512	363770	654	+	.	ID="RND-6_FAMILY-1331";Tend="1044";Tstart="809";shortTE="F";uid="2fcf40ac-fcc1-49ed-9eae-20c6ad709b45"
CM029361.1	RepeatMasker	DNA/hAT?	13090314	13090742	716	+	.	ID="RND-3_FAMILY-96";Tend="1355";Tstart="842";shortTE="F";uid="73fe03e0-afdf-420f-8151-14f2a82c22c5"
CM029361.1	RepeatMasker	LINE/I-Jockey	4058052	4058309	1055	+	.	ID="RND-5_FAMILY-4010";Tend="821";Tstart="568";shortTE="F";uid="d6ff8924-14c6-499c-b09d-cc5d10dfe3a2"
CM029361.1	RepeatMasker	DNA/hAT?	30885240	30885529	686	+	.	ID="RND-3_FAMILY-96";Tend="1149";Tstart="853";shortTE="F";uid="53e825f3-c6fa-4ac0-bd44-6fbb12438f60"
CM029361.1	RepeatMasker	LINE/CR1	1388497	1388792	611	+	.	ID="RND-6_FAMILY-13060";Tend="1284";Tstart="1006";shortTE="F";uid="ff84a0ff-898e-47ce-94a7-ab6dbe2fc476"
CM029361.1	RepeatMasker	DNA/Ginger-1	32268843	32269759	4958	+	.	ID="RND-6_FAMILY-2606";Tend="1689";Tstart="807";shortTE="F";uid="75fcb6ad-4138-44bb-aee9-b08d4610146f"
CM029361.1	RepeatMasker	DNA/Ginger-1	26622563	26622784	852	+	.	ID="RND-5_FAMILY-1480";Tend="1583";Tstart="1343";shortTE="F";uid="a374d0a6-169e-4a42-acac-8d17cf219990"
CM029361.1	RepeatMasker	DNA/Kolobok-E	31447505	31447701	623	+	.	ID="RND-5_FAMILY-751";Tend="1415";Tstart="1188";shortTE="F";uid="890df8c9-afeb-4314-b097-940fa0f841ad"
CM029361.1	RepeatMasker	LINE/RTE-BovB	3279835	3279960	483	+	.	ID="RND-3_FAMILY-111";Tend="1209";Tstart="1099";shortTE="F";uid="11bb1674-6472-44c9-8a7f-bb6c2a52c09f"
CM029361.1	RepeatMasker	DNA/Ginger-1	10678867	10679400	3956	+	.	ID="RND-6_FAMILY-25049";Tend="2145";Tstart="1604";shortTE="F";uid="acf00658-9a64-44c5-b6b2-ebd670287b14"
CM029361.1	RepeatMasker	DNA/Ginger-1	11051340	11051784	893	+	.	ID="RND-6_FAMILY-2606";Tend="1411";Tstart="904";shortTE="F";uid="a1345c76-30b2-48ba-a653-ce83b0c18a9d"
CM029361.1	RepeatMasker	Unknown	6653605	6653859	1087	+	.	ID="RND-5_FAMILY-2918";Tend="1313";Tstart="1047";shortTE="F";uid="ff318fee-69c6-4be3-9b5a-d2e874f1c446"
CM029361.1	RepeatMasker	Retroposon?	29793355	29793990	1782	+	.	ID="RND-3_FAMILY-43";Tend="1690";Tstart="964";shortTE="F";uid="fdcb571c-c44f-4a91-a5ad-2b0a5b05bb07"
CM029361.1	RepeatMasker	DNA/Kolobok-E	17926120	17926519	630	+	.	ID="KOLOBOKE-4_AP";Tend="2859";Tstart="2469";shortTE="F";uid="17f9c103-7660-47d6-94bd-d824155db65f"
CM029361.1	RepeatMasker	DNA/hAT-hAT19	9449693	9449940	527	+	.	ID="HAT-N8_PH";Tend="1366";Tstart="1124";shortTE="F";uid="316c2aca-7830-47be-821e-9c91d1d081fb"
CM029361.1	RepeatMasker	DNA	28941017	28941130	433	+	.	ID="ttaa22_ap";Tend="130";Tstart="17";shortTE="F";uid="6c4efdf9-d093-47fe-8fac-c856b13a7767"
CM029361.1	RepeatMasker	Retroposon?	16990674	16990942	1193	+	.	ID="RND-6_FAMILY-3888";Tend="1240";Tstart="956";shortTE="F";uid="be563922-d8db-4f85-80c8-e84305c298a8"
CM029361.1	RepeatMasker	DNA/Kolobok-E	23370470	23370601	610	+	.	ID="RND-5_FAMILY-3115";Tend="1380";Tstart="1254";shortTE="F";uid="126c7826-7e57-44a9-993e-6807f8117be6"
CM029361.1	RepeatMasker	Retroposon?	15502150	15502390	700	+	.	ID="RND-1_FAMILY-14";Tend="1925";Tstart="1683";shortTE="F";uid="a68913f5-b608-43ce-9af7-7cc98eb5719c"
CM029361.1	RepeatMasker	DNA/hAT-Blackjack	21185789	21185892	459	+	.	ID="RND-5_FAMILY-3822";Tend="1545";Tstart="1446";shortTE="F";uid="98b5f580-0d18-465a-8d5a-06cbdfdfc215"
CM029361.1	RepeatMasker	Retroposon?	12079391	12080057	4090	+	.	ID="RND-6_FAMILY-2429";Tend="1464";Tstart="776";shortTE="F";uid="9030a744-2b28-434f-a3b2-43dd0606495a"
CM029361.1	RepeatMasker	Retroposon?	3731266	3731453	662	+	.	ID="RND-1_FAMILY-27";Tend="968";Tstart="773";shortTE="F";uid="067c1049-c817-4e69-bb7b-1a81df55de5a"
CM029361.1	RepeatMasker	Retroposon?	12200919	12201272	1513	+	.	ID="RND-3_FAMILY-104";Tend="1405";Tstart="1008";shortTE="F";uid="c90c2fbe-cb95-42a3-b3fd-30166568095c"
CM029361.1	RepeatMasker	DNA/CMC-Chapaev-3	18313261	18314593	3263	+	.	ID="ENSPM-N1_LMI";Tend="1559";Tstart="249";shortTE="F";uid="086e3943-5aed-440f-b022-6e5ae7b180c2"
CM029361.1	RepeatMasker	DNA/Ginger-1	4360690	4360799	402	+	.	ID="RND-5_FAMILY-1480";Tend="1223";Tstart="1094";shortTE="F";uid="12bab4f0-81b4-4210-99a0-f3540964d4f1"
CM029361.1	RepeatMasker	Unknown	13342744	13343381	2262	+	.	ID="RND-4_FAMILY-556";Tend="1171";Tstart="487";shortTE="F";uid="c4ec1c07-4cd8-421b-83cd-c7f40b7de5fd"
CM029361.1	RepeatMasker	DNA/Ginger-1	14334919	14335361	1743	+	.	ID="RND-6_FAMILY-4698";Tend="1720";Tstart="1251";shortTE="F";uid="c369d2e0-a6d8-4820-be0a-59551ba3ca17"
CM029361.1	RepeatMasker	Retroposon?	26123593	26123822	1461	+	.	ID="RND-6_FAMILY-3888";Tend="1183";Tstart="954";shortTE="F";uid="46c9226c-2445-4de8-b82f-62f3d117ac1e"
CM029361.1	RepeatMasker	DNA/Ginger-1	29438982	29439218	1080	+	.	ID="rnd-1_family-3";Tend="1877";Tstart="1577";shortTE="F";uid="9372c894-9848-4003-a12f-978c3801d6b1"
CM029361.1	RepeatMasker	Retroposon?	2980502	2980639	630	+	.	ID="RND-1_FAMILY-7";Tend="998";Tstart="855";shortTE="F";uid="7e19eecb-0d91-4f59-975b-b2a9f626136e"
CM029361.1	RepeatMasker	Retroposon?	21584013	21584345	987	+	.	ID="RND-1_FAMILY-27";Tend="1118";Tstart="813";shortTE="F";uid="1ebd9f90-a82d-40cb-a529-4d5ad464a7ec"
CM029361.1	RepeatMasker	Retroposon?	9314391	9314776	1447	+	.	ID="RND-2_FAMILY-19";Tend="1909";Tstart="1457";shortTE="F";uid="b465c38c-db40-4d1a-a056-4a3f499bf4a7"
CM029361.1	RepeatMasker	DNA/Ginger-1	16715652	16716250	3312	+	.	ID="RND-1_FAMILY-2";Tend="1474";Tstart="883";shortTE="F";uid="46ea7576-825e-4361-a069-84f0791c73d8"
CM029361.1	RepeatMasker	Unknown	17631960	17632198	1769	+	.	ID="RND-6_FAMILY-3675";Tend="1455";Tstart="1209";shortTE="F";uid="5519bc1a-72c6-4b1c-b389-d8af41308f02"
CM029361.1	RepeatMasker	LINE/RTE-BovB	30099444	30099767	1491	+	.	ID="RND-1_FAMILY-30";Tend="1731";Tstart="1429";shortTE="F";uid="1c9227e6-705c-43b3-8f51-f789df674fb8"
CM029361.1	RepeatMasker	DNA/Kolobok-E	944340	945056	2528	+	.	ID="RND-6_FAMILY-5151";Tend="1830";Tstart="1047";shortTE="F";uid="26da4f10-c7d7-48de-bff9-3be635c3f384"
CM029361.1	RepeatMasker	LINE/RTE-BovB	30659588	30660728	1384	+	.	ID="RTE-4_LMI";Tend="3345";Tstart="2202";shortTE="F";uid="5a1ed151-f6d8-43a7-af5b-0976e3b3fb63"
CM029361.1	RepeatMasker	Retroposon?	32058473	32059087	1837	+	.	ID="RND-5_FAMILY-708";Tend="1659";Tstart="944";shortTE="F";uid="51925532-ab61-4d33-b42c-08bc9e969555"
CM029361.1	RepeatMasker	DNA/Kolobok-E	10333536	10334065	2173	+	.	ID="RND-5_FAMILY-751";Tend="1454";Tstart="954";shortTE="F";uid="af163fcc-60e3-4003-9c01-91b4f6c273ca"
CM029361.1	RepeatMasker	DNA/Ginger-1	27989128	27989335	807	+	.	ID="RND-5_FAMILY-1480";Tend="1723";Tstart="1518";shortTE="F";uid="da5cedbe-b0f7-4e1c-a43c-9916f216af25"
CM029361.1	RepeatMasker	Unknown	5929546	5929653	457	+	.	ID="RND-4_FAMILY-556";Tend="932";Tstart="828";shortTE="F";uid="224aff3b-65a4-4dda-9f44-7f126b43ee94"
CM029361.1	RepeatMasker	Unknown	124918	125120	650	+	.	ID="RND-1_FAMILY-54";Tend="1108";Tstart="923";shortTE="F";uid="a4d30576-8f46-41c3-b9fa-5d38b6ff68f3"
CM029361.1	RepeatMasker	DNA/Ginger-1	21761610	21762025	2240	+	.	ID="RND-6_FAMILY-4698";Tend="1750";Tstart="1322";shortTE="F";uid="2b55ef51-dbeb-4905-b7f4-993686218b6f"
CM029361.1	RepeatMasker	DNA/Ginger-1	12755786	12755942	764	+	.	ID="RND-6_FAMILY-2606";Tend="1682";Tstart="1523";shortTE="F";uid="9918acbf-82f8-4a89-b6e4-6980b72b8293"
CM029361.1	RepeatMasker	DNA/Ginger-1	14394515	14395464	3862	+	.	ID="RND-1_FAMILY-3";Tend="1834";Tstart="813";shortTE="F";uid="ddecf729-24b1-46d4-81b3-99b523257be0"
CM029361.1	RepeatMasker	Retroposon?	8920742	8921204	854	+	.	ID="RND-6_FAMILY-3888";Tend="1491";Tstart="958";shortTE="F";uid="fe247615-f6ee-46a2-93ab-f4efe098a0ec"
CM029361.1	RepeatMasker	LINE/I-Jockey	18050277	18050995	1134	+	.	ID="VINGI-37_LMI";Tend="2188";Tstart="1491";shortTE="F";uid="b509bf01-784e-4008-89eb-2a645e970153"
CM029361.1	RepeatMasker	LINE/RTE-BovB	26082419	26082598	537	+	.	ID="RND-5_FAMILY-918";Tend="1311";Tstart="1124";shortTE="F";uid="a9417437-d6cb-4ed6-ba08-0e01d3314144"
CM029361.1	RepeatMasker	DNA/Kolobok-E	19581628	19581729	413	+	.	ID="RND-3_FAMILY-70";Tend="1047";Tstart="945";shortTE="F";uid="9a9003d4-0368-4393-96b6-3bbeaf41ed71"
CM029361.1	RepeatMasker	RC/Helitron	15913634	15913828	502	+	.	ID="RND-4_FAMILY-897";Tend="1611";Tstart="1421";shortTE="F";uid="87244281-4dcc-4125-9ea2-f5054fc613c6"
CM029361.1	RepeatMasker	Unknown	19196270	19196449	631	+	.	ID="RND-1_FAMILY-54";Tend="1127";Tstart="950";shortTE="F";uid="03c9a7db-a9d1-4ad8-ae67-b6f9243c8a1b"
CM029361.1	RepeatMasker	DNA/Kolobok-E	12765430	12766069	2212	+	.	ID="RND-6_FAMILY-5151";Tend="1427";Tstart="790";shortTE="F";uid="7234d328-c711-4394-87d8-9c77f20ddc4d"
CM029361.1	RepeatMasker	Retroposon?	1109134	1109332	655	+	.	ID="RND-1_FAMILY-27";Tend="1786";Tstart="1600";shortTE="F";uid="fe844d7b-6258-4373-a6dc-9ab7d0e20ddd"
CM029361.1	RepeatMasker	LINE/RTE-BovB	3532966	3533865	1026	+	.	ID="RTE-10_LMI";Tend="949";Tstart="49";shortTE="F";uid="50afa966-9325-476b-a68b-5a231e5f5e7c"
CM029361.1	RepeatMasker	DNA/TcMar-m44	11182947	11183088	465	+	.	ID="MARINER-2_AP";Tend="1656";Tstart="1515";shortTE="F";uid="c0951cf6-a342-4237-a290-760a78b2fad6"
CM029361.1	RepeatMasker	Retroposon?	3273854	3274220	1679	+	.	ID="RND-3_FAMILY-43";Tend="1307";Tstart="939";shortTE="F";uid="7508697e-5904-4ad3-b0e4-12bcfc437865"
CM029361.1	RepeatMasker	DNA/Ginger-1	361044	361288	973	+	.	ID="RND-4_FAMILY-400";Tend="1695";Tstart="1438";shortTE="F";uid="0f22665c-fe33-4b6f-9f88-548499316800"
CM029361.1	RepeatMasker	DNA/Ginger-1	9891716	9891824	2737	+	.	ID="rnd-5_family-1480";Tend="879";Tstart="709";shortTE="F";uid="e635689d-1a5f-41f1-b355-e74b25b444a1"
CM029361.1	RepeatMasker	DNA	25891255	25891428	420	+	.	ID="RND-3_FAMILY-136";Tend="1143";Tstart="946";shortTE="F";uid="519cd5a3-15b5-4b27-a404-e54bd595c3ed"
CM029361.1	RepeatMasker	Unknown	30967277	30967868	1267	+	.	ID="RND-5_FAMILY-3493";Tend="1532";Tstart="820";shortTE="F";uid="3f51a506-bc9a-4a3f-a027-f8e5da2a543a"
CM029361.1	RepeatMasker	Retroposon?	28281742	28281865	579	+	.	ID="RND-1_FAMILY-7";Tend="1192";Tstart="1062";shortTE="F";uid="3899802d-36ff-4a18-92fc-afeb4f8b4ffd"
CM029361.1	RepeatMasker	LINE/RTE-BovB	1357680	1359313	1782	+	.	ID="RND-5_FAMILY-2349";Tend="3167";Tstart="686";shortTE="F";uid="32b90372-5ca3-4247-834b-8613f30cfbca"
CM029361.1	RepeatMasker	DNA/hAT-hAT19	5007756	5008294	2759	+	.	ID="HAT-N8_AP";Tend="536";Tstart="1";shortTE="F";uid="6b12ea43-92f5-48ef-af9c-0decbc92e17c"
CM029361.1	RepeatMasker	Unknown	2963037	2963477	1290	+	.	ID="RND-6_FAMILY-14557";Tend="1594";Tstart="1200";shortTE="F";uid="56c7fd04-0bd4-4cf6-bef5-88998e64bdfb"
CM029361.1	RepeatMasker	Unknown	10415479	10415803	626	+	.	ID="RND-5_FAMILY-1478";Tend="1411";Tstart="1006";shortTE="F";uid="d17599a4-e4c4-44f1-a217-f807b6f3dde1"
CM029361.1	RepeatMasker	LINE/RTE-BovB	7004745	7005212	1340	+	.	ID="RND-1_FAMILY-30";Tend="1650";Tstart="1178";shortTE="F";uid="21296aea-b7ed-4fd0-8968-cb09e3bc1e17"
CM029361.1	RepeatMasker	DNA/Kolobok-E	3499507	3499658	1266	+	.	ID="RND-6_FAMILY-1953";Tend="2068";Tstart="1917";shortTE="F";uid="c3a4ce64-4e5b-4b0e-8a79-c39f9bb40a71"
CM029361.1	RepeatMasker	Retroposon?	19029689	19029870	928	+	.	ID="RND-1_FAMILY-27";Tend="1360";Tstart="1175";shortTE="F";uid="51c0e5e9-7eb5-4455-b8b3-d9416806f896"
CM029361.1	RepeatMasker	DNA/Kolobok-E	12091940	12092178	772	+	.	ID="RND-3_FAMILY-70";Tend="1110";Tstart="884";shortTE="F";uid="d1fc94a9-2e76-4042-84f0-3e08a07aebab"
CM029361.1	RepeatMasker	DNA/Kolobok-E	27276920	27277032	463	+	.	ID="RND-3_FAMILY-70";Tend="1505";Tstart="1386";shortTE="F";uid="080699ad-35a0-45a9-b749-59ce93b8063d"
CM029361.1	RepeatMasker	DNA/Ginger-1	21681900	21682129	1419	+	.	ID="RND-1_FAMILY-2";Tend="1308";Tstart="1077";shortTE="F";uid="818ddc51-8538-46e9-9eb8-d19a29412903"
CM029361.1	RepeatMasker	LINE/R1-LOA	30452025	30452356	1886	+	.	ID="RND-6_FAMILY-1331";Tend="1189";Tstart="835";shortTE="F";uid="91e2ad1f-9e18-45dc-93a7-f868f1dd0ee3"
CM029361.1	RepeatMasker	DNA/Kolobok-E	11346507	11346729	660	+	.	ID="RND-3_FAMILY-70";Tend="1141";Tstart="937";shortTE="F";uid="3c776c55-b1a7-4df1-bab8-0877848b5e43"
CM029361.1	RepeatMasker	DNA	5426745	5426901	438	+	.	ID="TTAA7_AP";Tend="387";Tstart="231";shortTE="F";uid="c17643df-2e52-4634-ba25-c211d1b60e7b"
CM029361.1	RepeatMasker	LINE/RTE-BovB	32348524	32348908	553	+	.	ID="RND-3_FAMILY-52";Tend="867";Tstart="470";shortTE="F";uid="d59c62fe-3837-42ee-bf6d-0d3e8d79fadb"
CM029361.1	RepeatMasker	DNA	24267458	24267602	669	+	.	ID="RND-3_FAMILY-144";Tend="1000";Tstart="860";shortTE="F";uid="2e436245-8eb7-4d2c-bbea-8b1c55af69b1"
CM029361.1	RepeatMasker	DNA/Kolobok-E	3889096	3889946	3964	+	.	ID="RND-6_FAMILY-5151";Tend="1710";Tstart="849";shortTE="F";uid="b00c7cbb-6c1e-4555-8202-8bc16dff7707"
CM029361.1	RepeatMasker	Unknown	24071738	24071852	484	+	.	ID="RND-4_FAMILY-132";Tend="1064";Tstart="949";shortTE="F";uid="2d2ef8cc-51d0-4aed-8576-81dc512bf158"
CM029361.1	RepeatMasker	Unknown	30610177	30610385	484	+	.	ID="RND-5_FAMILY-2636";Tend="1214";Tstart="1012";shortTE="F";uid="cc695f67-d055-44aa-af8c-c2d5b308c6ed"
CM029361.1	RepeatMasker	DNA/Kolobok-E	28098829	28098998	629	+	.	ID="RND-3_FAMILY-70";Tend="1099";Tstart="934";shortTE="F";uid="f22767ff-3567-4b7c-a977-22214845df8c"
CM029361.1	RepeatMasker	Retroposon?	15059614	15060048	784	+	.	ID="RND-1_FAMILY-7";Tend="1498";Tstart="1062";shortTE="F";uid="165f43ae-2ffa-4186-b997-75e3a05c5908"
CM029361.1	RepeatMasker	DNA	3305855	3306386	1767	+	.	ID="RND-1_FAMILY-36";Tend="1536";Tstart="975";shortTE="F";uid="c0bf498b-18bb-41b1-95c5-11cbe1c8229e"
CM029361.1	RepeatMasker	DNA/Kolobok-E	13390867	13391357	1127	+	.	ID="RND-6_FAMILY-5151";Tend="1863";Tstart="1373";shortTE="F";uid="2de2bb7c-111b-48b8-9684-160a83b231f6"
CM029361.1	RepeatMasker	Retroposon?	6558631	6559033	1330	+	.	ID="RND-5_FAMILY-708";Tend="1238";Tstart="789";shortTE="F";uid="17b1fb2f-8358-4989-980f-da573dd77a61"
CM029361.1	RepeatMasker	DNA/Ginger-1	12064333	12064579	427	+	.	ID="RND-1_FAMILY-33";Tend="1851";Tstart="1612";shortTE="F";uid="53b5dac4-d590-4246-93dd-7560e730e414"
CM029361.1	RepeatMasker	Unknown	14545075	14545296	622	+	.	ID="RND-6_FAMILY-13029";Tend="1277";Tstart="1063";shortTE="F";uid="676a8ab0-4e5f-4f0c-b5b9-9dc48150e42f"
CM029361.1	RepeatMasker	Retroposon?	25783370	25783862	935	+	.	ID="RND-6_FAMILY-3888";Tend="1526";Tstart="759";shortTE="F";uid="24257b36-2c29-46bf-8848-9ab3eeb4b678"
CM029361.1	RepeatMasker	DNA/Kolobok-E	20400175	20400747	2186	+	.	ID="RND-3_FAMILY-70";Tend="1907";Tstart="1353";shortTE="F";uid="ac5f86aa-439d-46e0-8013-4180a4dcf8f6"
CM029361.1	RepeatMasker	Retroposon?	21452280	21452494	757	+	.	ID="RND-6_FAMILY-3888";Tend="1305";Tstart="1077";shortTE="F";uid="446abb4c-1c91-445c-b314-3514ffd63f54"
CM029361.1	RepeatMasker	Retroposon?	30641549	30641937	1119	+	.	ID="RND-1_FAMILY-27";Tend="1130";Tstart="774";shortTE="F";uid="fb255e78-d17b-4155-86c5-b65571ef1e4f"
CM029361.1	RepeatMasker	DNA/Kolobok-E	19577818	19578094	1034	+	.	ID="RND-5_FAMILY-1864";Tend="1023";Tstart="753";shortTE="F";uid="d5c09aa0-bd14-4f2a-96d6-20325f91bfbd"
CM029361.1	RepeatMasker	LINE/RTE-BovB	20448526	20448784	1118	+	.	ID="RND-1_FAMILY-83";Tend="1052";Tstart="791";shortTE="F";uid="bf0a81f3-99f5-4bb8-9f79-eba1610b8274"
CM029361.1	RepeatMasker	Unknown	25625420	25625550	439	+	.	ID="RND-4_FAMILY-556";Tend="1768";Tstart="1625";shortTE="F";uid="10c2ec00-d0e3-4a57-bec7-b23f7989ad83"
CM029361.1	RepeatMasker	DNA/Ginger-1	18875261	18876159	4467	+	.	ID="rnd-6_family-25049";Tend="2142";Tstart="1283";shortTE="F";uid="91d68d30-577c-4386-bc45-4eaa69a480b6"
CM029361.1	RepeatMasker	LINE/I	31600208	31600486	1294	+	.	ID="RND-6_FAMILY-2974";Tend="1419";Tstart="1140";shortTE="F";uid="9d81d168-86cc-478e-994d-4e3afdba4063"
CM029361.1	RepeatMasker	Retroposon?	22275401	22275549	962	+	.	ID="RND-6_FAMILY-3888";Tend="1100";Tstart="950";shortTE="F";uid="6a4b5d47-0b72-4731-9c65-5d1937590a45"
CM029361.1	RepeatMasker	Retroposon?	29109333	29110012	1529	+	.	ID="RND-3_FAMILY-43";Tend="1670";Tstart="941";shortTE="F";uid="250d0fe0-3995-4e2b-8c40-7947c1afe681"
CM029361.1	RepeatMasker	DNA/CMC-Transib	25818962	25819827	6477	+	.	ID="RND-6_FAMILY-56";Tend="1593";Tstart="727";shortTE="F";uid="fba87abc-a0fb-4bfc-b5df-599137482cfa"
CM029361.1	RepeatMasker	DNA/Kolobok-E	13646894	13647064	442	+	.	ID="RND-3_FAMILY-70";Tend="1522";Tstart="1339";shortTE="F";uid="a9020519-075a-402a-8819-c07e9cab97ee"
CM029361.1	RepeatMasker	DNA/Kolobok-E	20611318	20611640	872	+	.	ID="RND-3_FAMILY-70";Tend="1329";Tstart="967";shortTE="F";uid="bd6a139d-48be-4876-9eca-83d663310545"
CM029361.1	RepeatMasker	Unknown	12102024	12102232	442	+	.	ID="RND-5_FAMILY-4054";Tend="1473";Tstart="1169";shortTE="F";uid="5e53fbcf-34c9-4c5a-a3b9-1f4e8ea9458a"
CM029361.1	RepeatMasker	DNA/Ginger-1	23959432	23959710	854	+	.	ID="RND-1_FAMILY-3";Tend="1905";Tstart="1571";shortTE="F";uid="6a376c05-78a8-4885-8134-d7478399301f"
CM029361.1	RepeatMasker	LINE/RTE-BovB	17292605	17293238	4372	+	.	ID="RND-5_FAMILY-918";Tend="1313";Tstart="673";shortTE="F";uid="be93cec4-a149-48c3-832b-31b6b0aa1e4c"
CM029361.1	RepeatMasker	Retroposon?	368313	368610	1359	+	.	ID="RND-1_FAMILY-27";Tend="1064";Tstart="774";shortTE="F";uid="60c8e701-c798-40d6-8286-12c24a4353af"
CM029361.1	RepeatMasker	Retroposon?	9167868	9168084	611	+	.	ID="RND-1_FAMILY-27";Tend="1096";Tstart="870";shortTE="F";uid="a30b0d3a-d080-4e12-bc5b-50bdf263c142"
CM029361.1	RepeatMasker	DNA/hAT-hAT19	782862	783266	447	+	.	ID="HAT-N13_AP";TEgroup="ctg_5%7CHAT-N13_AP%7C1";Tend="223";Tstart="1";shortTE="F";uid="11e87b35-2c55-4d96-84cf-0fc4de2225f5"
CM029361.1	RepeatMasker	DNA/Kolobok-E	18067405	18067578	803	+	.	ID="RND-6_FAMILY-9125";Tend="472";Tstart="291";shortTE="F";uid="f48b01b3-87a9-40a0-a532-ea7131d93d89"
CM029361.1	RepeatMasker	LINE/R1-LOA	27160835	27161580	5443	+	.	ID="RND-6_FAMILY-1331";Tend="1597";Tstart="831";shortTE="F";uid="7ccd9436-975c-4c0d-b122-6655f26b3bc7"
CM029361.1	RepeatMasker	DNA/Ginger-1	22981451	22981783	1066	+	.	ID="RND-6_FAMILY-2606";Tend="1028";Tstart="690";shortTE="F";uid="554d8c46-75f8-42f6-9d4e-6166421aa3fc"
CM029361.1	RepeatMasker	DNA/Sola-2	4903927	4905330	7073	+	.	ID="RND-5_FAMILY-4833";Tend="1460";Tstart="83";shortTE="F";uid="66ea3cc0-cf85-4637-b5f9-4e681b59b323"
CM029361.1	RepeatMasker	LINE/RTE-BovB	2294713	2294825	443	+	.	ID="RND-1_FAMILY-30";Tend="1723";Tstart="1620";shortTE="F";uid="ca22a3a4-5d93-47d3-afd2-f7aaac42277c"
CM029361.1	RepeatMasker	DNA/Kolobok-E	975740	976254	412	+	.	ID="RND-3_FAMILY-70";Tend="1937";Tstart="1418";shortTE="F";uid="0ad9830a-a83e-43b6-b6da-b8e6046d8c41"
CM029361.1	RepeatMasker	Retroposon?	22692685	22692964	490	+	.	ID="RND-6_FAMILY-2429";Tend="2079";Tstart="1759";shortTE="F";uid="0217f3ce-2db2-4dc3-9b0c-421f70916a34"
CM029361.1	RepeatMasker	Retroposon?	25719864	25720348	703	+	.	ID="RND-3_FAMILY-43";Tend="1464";Tstart="974";shortTE="F";uid="1870d36c-b3d9-425c-aed3-8cafd8d3fc21"
CM029361.1	RepeatMasker	DNA/Ginger-1	32518811	32518931	435	+	.	ID="RND-1_FAMILY-19";Tend="1652";Tstart="1529";shortTE="F";uid="cfafc3b9-edbb-4475-8dbe-f41756f8444c"
CM029361.1	RepeatMasker	Retroposon?	22196166	22196333	766	+	.	ID="RND-4_FAMILY-238";Tend="1514";Tstart="1344";shortTE="F";uid="5d6bdf89-736d-4d5a-a6f7-f7162a11a641"
CM029361.1	RepeatMasker	Retroposon?	12935940	12936711	1956	+	.	ID="RND-6_FAMILY-2429";Tend="1683";Tstart="776";shortTE="F";uid="2d145f2d-132e-4559-bd27-b2e78dd8ee01"
CM029361.1	RepeatMasker	Retroposon?	14780616	14781175	2794	+	.	ID="RND-6_FAMILY-3888";Tend="1542";Tstart="956";shortTE="F";uid="3669251b-7872-419e-9be6-56c384143a65"
CM029361.1	RepeatMasker	DNA/Ginger-1	3290048	3290698	3272	+	.	ID="RND-6_FAMILY-25049";Tend="2146";Tstart="1482";shortTE="F";uid="7b850c88-4280-48d3-9454-330d7a817383"
CM029361.1	RepeatMasker	Unknown	24890669	24891046	1577	+	.	ID="RND-5_FAMILY-1237";Tend="1161";Tstart="743";shortTE="F";uid="c018cc48-d47d-47f6-9436-4d4b2de98c19"
CM029361.1	RepeatMasker	Retroposon?	13620496	13621045	2750	+	.	ID="RND-6_FAMILY-3888";Tend="1517";Tstart="957";shortTE="F";uid="69942d70-095c-4875-a6c1-7efa7a55efac"
CM029361.1	RepeatMasker	DNA/hAT?	10232723	10232894	450	+	.	ID="RND-3_FAMILY-96";Tend="1025";Tstart="851";shortTE="F";uid="182e5768-c3b7-49ac-8702-6a9c10b05e2a"
CM029361.1	RepeatMasker	Retroposon?	29449235	29449602	2008	+	.	ID="RND-3_FAMILY-104";Tend="1849";Tstart="1438";shortTE="F";uid="c4b7b8b9-f99b-47c7-b0d7-cdb0b38bef7f"
CM029361.1	RepeatMasker	Unknown	1925238	1925589	560	+	.	ID="RND-5_FAMILY-4366";Tend="1330";Tstart="1029";shortTE="F";uid="98e5e9b7-4549-4569-a85b-c152bfa098e4"
CM029361.1	RepeatMasker	Retroposon?	25576335	25576550	675	+	.	ID="RND-4_FAMILY-238";Tend="1011";Tstart="786";shortTE="F";uid="1ff75bb6-638b-4800-bc9c-0aac0c7b6532"
CM029361.1	RepeatMasker	LINE/L2	15467930	15468478	1692	+	.	ID="RND-6_FAMILY-6765";Tend="1443";Tstart="821";shortTE="F";uid="2f08e1bf-fd61-4051-9012-53308eb8ccab"
CM029361.1	RepeatMasker	Retroposon?	20039316	20039832	1209	+	.	ID="RND-5_FAMILY-708";Tend="1908";Tstart="1345";shortTE="F";uid="38437ac1-d4d3-45a2-8dc7-0ae1822448be"
CM029361.1	RepeatMasker	Unknown	9278051	9278549	1340	+	.	ID="RND-6_FAMILY-5762";Tend="1340";Tstart="830";shortTE="F";uid="f3bf1958-3dab-4459-9506-1bdb22b4192d"
CM029361.1	RepeatMasker	DNA/P	3734719	3734850	412	+	.	ID="RND-6_FAMILY-7461";Tend="1430";Tstart="1295";shortTE="F";uid="653ae2f5-ca33-4ec9-92e0-15eac5dc2cbf"
CM029361.1	RepeatMasker	Unknown	12081618	12081763	700	+	.	ID="RND-6_FAMILY-19202";Tend="1288";Tstart="1135";shortTE="F";uid="5826f019-f8fa-4925-a5c1-773f022e5e9a"
CM029361.1	RepeatMasker	DNA/Ginger-1	13194599	13194892	1733	+	.	ID="RND-1_FAMILY-33";Tend="1465";Tstart="1183";shortTE="F";uid="7cd9f5ed-a3cc-406a-952a-e53b4bd05b9e"
CM029361.1	RepeatMasker	DNA/hAT?	14442134	14442384	702	+	.	ID="RND-3_FAMILY-96";Tend="1126";Tstart="873";shortTE="F";uid="bc548955-e3a1-4fbd-a393-a61ea60ee2ae"
CM029361.1	RepeatMasker	DNA/Ginger-1	19574046	19574333	856	+	.	ID="RND-1_FAMILY-8";Tend="1240";Tstart="956";shortTE="F";uid="c3c9f5ae-fd07-4880-997c-8f3a8a12c4c3"
CM029361.1	RepeatMasker	DNA/Ginger-1	27769057	27769260	1199	+	.	ID="RND-2_FAMILY-108";Tend="1176";Tstart="964";shortTE="F";uid="56f8cd0f-8e55-44b4-8948-e27df3c7a6b2"
CM029361.1	RepeatMasker	DNA/Ginger-1	24042026	24042666	821	+	.	ID="RND-6_FAMILY-856";TEgroup="ctg_5%7CRND-6_FAMILY-856%7C5";Tend="2034";Tstart="1236";shortTE="F";uid="9fb0f40d-53e3-4adb-ac21-bf37b5100685"
CM029361.1	RepeatMasker	DNA/Ginger-1	7803833	7804176	1689	+	.	ID="RND-6_FAMILY-4698";Tend="1719";Tstart="1334";shortTE="F";uid="34941100-5a2a-4f0e-a1e3-0490aaeb9fa4"
CM029361.1	RepeatMasker	Unknown	10279007	10279604	1120	+	.	ID="RND-4_FAMILY-76";Tend="1478";Tstart="903";shortTE="F";uid="34efa07c-df97-4f4e-9edb-3b54b10cfc2e"
CM029361.1	RepeatMasker	DNA/Ginger-1	15369381	15370336	4338	+	.	ID="RND-6_FAMILY-25049";Tend="2151";Tstart="1224";shortTE="F";uid="62bc40d3-e05e-4926-8397-51b34c6f653a"
CM029361.1	RepeatMasker	DNA/Ginger-1	949841	950030	755	+	.	ID="RND-6_FAMILY-10821";Tend="2047";Tstart="1845";shortTE="F";uid="e16583b9-663f-4a35-9c04-1c9540d6251d"
CM029361.1	RepeatMasker	DNA	21377429	21377648	432	+	.	ID="TTAA22_AP";Tend="240";Tstart="13";shortTE="F";uid="f485ff40-3d75-45f1-be10-2141d7473c94"
CM029361.1	RepeatMasker	Retroposon?	8264216	8264376	457	+	.	ID="RND-6_FAMILY-2429";Tend="2083";Tstart="1895";shortTE="F";uid="f691fe1c-969b-4ad2-bea1-9b9508e49d3d"
CM029361.1	RepeatMasker	Unknown	18327863	18328138	401	+	.	ID="RND-6_FAMILY-13029";Tend="1441";Tstart="1145";shortTE="F";uid="7b057e95-f4b7-47d6-bfae-c86e2192369d"
CM029361.1	RepeatMasker	DNA/Kolobok-E	23651321	23651680	1436	+	.	ID="RND-5_FAMILY-751";Tend="1569";Tstart="1213";shortTE="F";uid="00e70376-c2a2-4526-b02c-3e6fa5aff158"
CM029361.1	RepeatMasker	DNA	9692197	9692472	862	+	.	ID="TTAA7_AP";Tend="434";Tstart="137";shortTE="F";uid="3bbca21f-311f-42be-8619-b911c8080bbb"
CM029361.1	RepeatMasker	RC/Helitron	19200611	19200857	695	+	.	ID="RND-4_FAMILY-454";Tend="1407";Tstart="1169";shortTE="F";uid="b39562a0-fe89-4049-86f9-935582af6a66"
CM029361.1	RepeatMasker	Retroposon?	18058736	18059197	1689	+	.	ID="RND-1_FAMILY-7";Tend="1779";Tstart="1251";shortTE="F";uid="9b3de571-66b5-4359-8286-08bae5eb021a"
CM029361.1	RepeatMasker	Retroposon?	5865146	5865410	422	+	.	ID="RND-1_FAMILY-7";Tend="1761";Tstart="1502";shortTE="F";uid="ca6ad38a-e49d-42c3-862e-1ae7c7d57c85"
CM029361.1	RepeatMasker	LINE/RTE-BovB	32288091	32288478	423	+	.	ID="RTE-1B_LMI";Tend="921";Tstart="527";shortTE="F";uid="28e718e6-7ab0-4d72-8c3b-b840f818ed67"
CM029361.1	RepeatMasker	DNA/Ginger-1	20509454	20509721	742	+	.	ID="RND-1_FAMILY-8";Tend="1303";Tstart="1027";shortTE="F";uid="afd9c2f5-18d4-4188-9ee1-1c19fca9e3e6"
CM029361.1	RepeatMasker	DNA/Ginger-1	30982475	30982726	1071	+	.	ID="RND-1_FAMILY-2";Tend="1530";Tstart="1289";shortTE="F";uid="c94c6b20-aa22-4801-ae8f-5d09ef92e0eb"
CM029361.1	RepeatMasker	Retroposon?	26866097	26866294	409	+	.	ID="RND-1_FAMILY-27";Tend="917";Tstart="740";shortTE="F";uid="2b5f2a08-076e-4333-95e4-4aa761e3db2c"
CM029361.1	RepeatMasker	DNA/Ginger-1	16978214	16978794	2242	+	.	ID="RND-6_FAMILY-2606";Tend="1458";Tstart="818";shortTE="F";uid="27b96971-abb3-43ba-8d9b-2477db6dad54"
CM029361.1	RepeatMasker	Retroposon?	29272027	29272271	836	+	.	ID="RND-3_FAMILY-43";Tend="1277";Tstart="1034";shortTE="F";uid="8bf37204-d757-429c-a6f2-bd7d66144bda"
CM029361.1	RepeatMasker	Unknown	24604222	24604430	656	+	.	ID="RND-1_FAMILY-41";Tend="1178";Tstart="953";shortTE="F";uid="da474877-f2a5-4273-9229-8361fa9cd7de"
CM029361.1	RepeatMasker	DNA/hAT-Tip100	5256121	5256319	1218	+	.	ID="RND-4_FAMILY-680";Tend="1252";Tstart="1057";shortTE="F";uid="e08d5236-5f89-468e-8a7c-c588863a02e6"
CM029361.1	RepeatMasker	LINE/RTE-BovB	23261278	23261457	408	+	.	ID="RND-1_FAMILY-30";Tend="1725";Tstart="1510";shortTE="F";uid="92405e5d-4fc3-4cb8-a1ae-035e7bd3fd6e"
CM029361.1	RepeatMasker	DNA/Kolobok-E	30960287	30960508	792	+	.	ID="RND-6_FAMILY-5151";Tend="1786";Tstart="1570";shortTE="F";uid="421ae07b-b2e6-41a9-bdfc-60b200e4520b"
CM029361.1	RepeatMasker	DNA/hAT-Tip100	3046645	3047049	1023	+	.	ID="RND-3_FAMILY-203";Tend="1673";Tstart="1204";shortTE="F";uid="9beb5100-777f-49dd-85eb-d57f92eb47ff"
CM029361.1	RepeatMasker	DNA/Kolobok-E	18328697	18329184	1946	+	.	ID="RND-5_FAMILY-751";Tend="1497";Tstart="1001";shortTE="F";uid="23356fae-325b-46a4-b68a-01efdba8b39f"
CM029361.1	RepeatMasker	DNA	23275408	23275764	892	+	.	ID="RND-3_FAMILY-136";Tend="1334";Tstart="922";shortTE="F";uid="bf352118-66fa-465a-8228-d78953571b4b"
CM029361.1	RepeatMasker	DNA/Ginger-1	2807969	2808169	1372	+	.	ID="RND-6_FAMILY-856";Tend="1017";Tstart="799";shortTE="F";uid="dfef348f-9f4a-4b5c-bc0c-8840a2df3998"
CM029361.1	RepeatMasker	DNA/Ginger-1	26752853	26753465	3799	+	.	ID="RND-4_FAMILY-388";Tend="2123";Tstart="1513";shortTE="F";uid="815364b4-8d92-4454-bb88-3f9b3bfe5ac1"
CM029361.1	RepeatMasker	DNA/hAT-hATm	31004745	31005154	699	+	.	ID="HAT-8_AP";Tend="728";Tstart="319";shortTE="F";uid="d104a0f6-f79f-4620-a9dc-738abed73f7a"
CM029361.1	RepeatMasker	DNA/Ginger-1	27948518	27949254	3665	+	.	ID="RND-5_FAMILY-1480";Tend="1744";Tstart="947";shortTE="F";uid="ad6ae0dc-d1ef-41b3-a56d-a62f52c278d9"
CM029361.1	RepeatMasker	DNA/hAT-Tip100	10552238	10552380	584	+	.	ID="RND-5_FAMILY-1764";Tend="391";Tstart="259";shortTE="F";uid="55adc00f-a1e7-4aa8-a25b-02e34def17b8"
CM029361.1	RepeatMasker	Retroposon?	17989986	17990141	442	+	.	ID="RND-4_FAMILY-238";Tend="1269";Tstart="1100";shortTE="F";uid="a9b08100-0fa2-4ade-a97a-54572c3f4a96"
CM029361.1	RepeatMasker	RC/Helitron	21395684	21396727	8995	+	.	ID="RND-1_FAMILY-67";Tend="1882";Tstart="798";shortTE="F";uid="1f12665a-b631-4177-98e7-26b0ebc8fd22"
CM029361.1	RepeatMasker	DNA/Ginger-1	760517	760630	781	+	.	ID="RND-1_FAMILY-2";Tend="1459";Tstart="1348";shortTE="F";uid="2bd437d7-7b00-4818-97dd-35af0ba7aede"
CM029361.1	RepeatMasker	DNA/hAT?	30164877	30165088	644	+	.	ID="rnd-3_family-96";Tend="1405";Tstart="1253";shortTE="F";uid="9a9b4c72-45c4-424e-9926-941fe6cf26f7"
CM029361.1	RepeatMasker	DNA/hAT?	9789182	9789651	1015	+	.	ID="RND-3_FAMILY-96";Tend="1467";Tstart="880";shortTE="F";uid="fb71b6aa-6cba-4ed7-a2b6-fc46cd6edc47"
CM029361.1	RepeatMasker	Unknown	20284764	20284885	463	+	.	ID="RND-6_FAMILY-5042";Tend="1799";Tstart="1681";shortTE="F";uid="7da76e21-ac98-43e7-8a4d-3ffc262af3fb"
CM029361.1	RepeatMasker	Unknown	5636394	5636798	1957	+	.	ID="RND-3_FAMILY-34";Tend="1507";Tstart="1069";shortTE="F";uid="a9fc5366-db44-4f97-afd9-428de4b046e2"
CM029361.1	RepeatMasker	Retroposon?	30195858	30195985	705	+	.	ID="RND-6_FAMILY-1702";Tend="991";Tstart="756";shortTE="F";uid="45fb975f-c521-40f6-b550-6f2eab4e9d45"
CM029361.1	RepeatMasker	DNA/Ginger-1	16940921	16941799	4366	+	.	ID="rnd-6_family-25049";Tend="1748";Tstart="900";shortTE="F";uid="073b549d-ae6d-452e-813b-3c2c48aa5073"
CM029361.1	RepeatMasker	DNA/Ginger-1	1186510	1186745	852	+	.	ID="RND-6_FAMILY-4698";Tend="1681";Tstart="1464";shortTE="F";uid="85a12fa0-69ec-4c14-9081-9ac79a3d5c81"
CM029361.1	RepeatMasker	Retroposon?	20816979	20817119	810	+	.	ID="RND-2_FAMILY-19";Tend="1901";Tstart="1758";shortTE="F";uid="f05d314d-f52f-47be-a53a-6dddb6826b74"
CM029361.1	RepeatMasker	Unknown	24228535	24228941	881	+	.	ID="RND-4_FAMILY-76";Tend="1309";Tstart="899";shortTE="F";uid="cc6fa780-788c-467a-bc60-f6a09b257493"
CM029361.1	RepeatMasker	LINE/RTE-BovB	11706632	11707045	1238	+	.	ID="RND-3_FAMILY-111";Tend="1748";Tstart="1276";shortTE="F";uid="d9f165c7-6f77-4bc2-8623-23b513a5ba33"
CM029361.1	RepeatMasker	Unknown	2296736	2297058	2222	+	.	ID="RND-1_FAMILY-128";Tend="1213";Tstart="881";shortTE="F";uid="ed92676b-93e4-4626-8de5-5f3853acfefa"
CM029361.1	RepeatMasker	LINE/RTE-BovB	17679832	17680101	1236	+	.	ID="RND-3_FAMILY-111";Tend="1647";Tstart="1378";shortTE="F";uid="63be6948-b37d-4f1e-9bb9-abf3656d1037"
CM029361.1	RepeatMasker	LINE/RTE-BovB	21525813	21525991	818	+	.	ID="RND-3_FAMILY-111";Tend="1730";Tstart="1562";shortTE="F";uid="8a0b2b6d-dd43-414b-b95a-4d61911a80a6"
CM029361.1	RepeatMasker	Retroposon?	22372922	22373395	2523	+	.	ID="RND-1_FAMILY-7";Tend="1653";Tstart="1127";shortTE="F";uid="04a9b413-49b4-49e5-a19b-e94e9cbf931f"
CM029361.1	RepeatMasker	DNA/Kolobok-E	12303868	12304309	1603	+	.	ID="RND-3_FAMILY-70";Tend="1348";Tstart="926";shortTE="F";uid="98a86d05-ef1c-41ca-959a-83d7da2e49fd"
CM029361.1	RepeatMasker	Retroposon?	28536660	28536898	1492	+	.	ID="RND-5_FAMILY-708";Tend="998";Tstart="762";shortTE="F";uid="9d61b388-284c-420c-b82f-b7306950a414"
CM029361.1	RepeatMasker	DNA	11421353	11421503	599	+	.	ID="RND-6_FAMILY-550";Tend="1415";Tstart="1265";shortTE="F";uid="a3e446b9-d19f-449b-9af9-dbc79da0bc1e"
CM029361.1	RepeatMasker	DNA/hAT-hAT19	31839241	31839417	983	+	.	ID="DNA8-66_AP";Tend="181";Tstart="1";shortTE="F";uid="5cac7e9a-2015-44ea-97ea-100dbdf30eda"
CM029361.1	RepeatMasker	LINE/R1-LOA	11987235	11987477	1523	+	.	ID="RND-6_FAMILY-1331";Tend="1188";Tstart="938";shortTE="F";uid="ea056f61-0695-4fa3-bf59-139f455361e8"
CM029361.1	RepeatMasker	Retroposon?	16519282	16519460	591	+	.	ID="RND-1_FAMILY-27";Tend="900";Tstart="729";shortTE="F";uid="98716edd-2ce4-4a9b-b870-b2a54fc024eb"
CM029361.1	RepeatMasker	DNA/TcMar-Fot1	4657872	4659643	15156	+	.	ID="RND-6_FAMILY-699";Tend="2438";Tstart="678";shortTE="F";uid="b4a28862-f084-4621-ad82-5bbd767e6996"
CM029361.1	RepeatMasker	Retroposon?	25946069	25947078	5727	+	.	ID="RND-3_FAMILY-104";Tend="1751";Tstart="693";shortTE="F";uid="d5fa2c4e-3175-484b-9b1f-c84dffeed62b"
CM029361.1	RepeatMasker	Retroposon?	25454123	25454403	1884	+	.	ID="RND-6_FAMILY-3888";Tend="1226";Tstart="949";shortTE="F";uid="c1811cd7-d18a-4d49-a96c-71d0addd4fe7"
CM029361.1	RepeatMasker	DNA/hAT-Charlie	24549025	24549207	583	+	.	ID="HAT-N11_AP";Tend="359";Tstart="168";shortTE="F";uid="63fca131-4c68-460d-97ff-63ac88603f88"
CM029361.1	RepeatMasker	DNA	28099104	28099278	427	+	.	ID="TTAA22_AP";Tend="435";Tstart="261";shortTE="F";uid="fa1ea583-1ac1-4f96-8c20-669b876fed07"
CM029361.1	RepeatMasker	DNA/hAT-Tip100	21765869	21766006	603	+	.	ID="RND-3_FAMILY-203";Tend="1055";Tstart="900";shortTE="F";uid="36cc43e3-840b-4248-a78c-fbebe08f030f"
CM029361.1	RepeatMasker	LINE/R1-LOA	21699796	21700125	1746	+	.	ID="RND-6_FAMILY-1331";Tend="1151";Tstart="835";shortTE="F";uid="2df711c4-e18b-4a8d-96a3-a8cd924d3668"
CM029361.1	RepeatMasker	DNA/Ginger-1	16483136	16483392	737	+	.	ID="RND-1_FAMILY-8";Tend="1197";Tstart="930";shortTE="F";uid="2276478a-0c8b-457e-a6c9-9a67c86e2d1d"
CM029361.1	RepeatMasker	DNA	11396796	11397335	3359	+	.	ID="RND-6_FAMILY-550";Tend="1489";Tstart="942";shortTE="F";uid="2dd8883a-1217-4de8-8e0d-ac7ba2e86da8"
CM029361.1	RepeatMasker	DNA/Ginger-1	27701857	27702305	2609	+	.	ID="RND-4_FAMILY-400";Tend="1680";Tstart="1256";shortTE="F";uid="49b48458-9ee4-4dfb-8c4a-34c0f317d3cf"
CM029361.1	RepeatMasker	Retroposon?	22168607	22168944	1379	+	.	ID="RND-3_FAMILY-43";Tend="1541";Tstart="1155";shortTE="F";uid="a9fb88cb-47b3-416d-bde5-36f6b0fbfa2e"
CM029361.1	RepeatMasker	Retroposon?	20895332	20896023	3479	+	.	ID="RND-3_FAMILY-43";Tend="1670";Tstart="939";shortTE="F";uid="3277279b-91ec-402e-9e55-888bafa0bc1d"
CM029361.1	RepeatMasker	DNA/Kolobok-E	17870695	17871025	1578	+	.	ID="RND-6_FAMILY-5151";Tend="1875";Tstart="1516";shortTE="F";uid="f4013e37-55f8-4c62-bdbc-53ab2ea81fe5"
CM029361.1	RepeatMasker	Retroposon?	22835372	22835925	2006	+	.	ID="RND-5_FAMILY-708";Tend="1917";Tstart="1317";shortTE="F";uid="b5b5454f-8500-4112-9798-b2323916eec3"
CM029361.1	RepeatMasker	DNA/Ginger-1	3408661	3409554	6653	+	.	ID="RND-6_FAMILY-8806";Tend="2515";Tstart="1615";shortTE="F";uid="bfb8e420-967e-41ab-a70a-8d85ea6ecf3f"
CM029361.1	RepeatMasker	Unknown	23339535	23340070	1687	+	.	ID="RND-4_FAMILY-923";Tend="1544";Tstart="960";shortTE="F";uid="639f1ac5-2067-4c9b-b2fb-a46be7d2be58"
CM029361.1	RepeatMasker	DNA/Ginger-1	25404678	25405126	2145	+	.	ID="RND-4_FAMILY-400";Tend="1680";Tstart="1253";shortTE="F";uid="62d68e37-4105-41c1-951d-c11aeea2f0fa"
CM029361.1	RepeatMasker	RC/Helitron	31166236	31166484	1926	+	.	ID="RND-5_FAMILY-490";Tend="1787";Tstart="1532";shortTE="F";uid="2fb5c214-896f-4661-99a0-371bb0ebcc08"
CM029361.1	RepeatMasker	DNA/hAT-hATm	31026071	31026299	835	+	.	ID="HAT-8_AP";Tend="1574";Tstart="1345";shortTE="F";uid="6aacdff8-4b99-4484-ac93-62a8212188d8"
CM029361.1	RepeatMasker	DNA	5786975	5787351	1534	+	.	ID="RND-5_FAMILY-697";Tend="1432";Tstart="1059";shortTE="F";uid="e475e691-3a90-4b1d-a102-558665d6934b"
CM029361.1	RepeatMasker	RC/Helitron	26672332	26672533	896	+	.	ID="RND-6_FAMILY-3198";Tend="1122";Tstart="920";shortTE="F";uid="e657c8aa-2f5f-4c74-aada-998ac9e30b57"
CM029361.1	RepeatMasker	DNA	16269820	16270129	1361	+	.	ID="RND-6_FAMILY-550";Tend="1418";Tstart="1099";shortTE="F";uid="3857f165-c748-40c3-abb6-bbbd70ece90a"
CM029361.1	RepeatMasker	LINE/RTE-BovB	18857767	18857892	703	+	.	ID="RND-3_FAMILY-111";Tend="1732";Tstart="1619";shortTE="F";uid="b76ea917-b4b0-489c-8d92-85e86cb83562"
CM029361.1	RepeatMasker	LINE/RTE-BovB	18046416	18046603	754	+	.	ID="RND-4_FAMILY-737";Tend="1757";Tstart="1574";shortTE="F";uid="bec6a71b-428e-4275-a0eb-2f06a51236b6"
CM029361.1	RepeatMasker	RC/Helitron	12988708	12988870	457	+	.	ID="RND-4_FAMILY-897";Tend="1503";Tstart="1347";shortTE="F";uid="486e8ad0-da66-4410-9302-4529cc3bf3d0"
CM029361.1	RepeatMasker	DNA/Ginger-1	31264826	31265828	7130	+	.	ID="RND-6_FAMILY-25049";Tend="2142";Tstart="1121";shortTE="F";uid="cf64de1e-9a91-40fe-87f8-4342bdc8ec05"
CM029361.1	RepeatMasker	DNA/Ginger-1	24211415	24212155	3603	+	.	ID="RND-2_FAMILY-108";Tend="1756";Tstart="1069";shortTE="F";uid="c4d58a10-8920-4c1b-830c-0157288883d3"
CM029361.1	RepeatMasker	DNA/Ginger-1	4120959	4121206	913	+	.	ID="rnd-1_family-3";Tend="1876";Tstart="1562";shortTE="F";uid="c488b163-ae16-4108-b077-1f681d94b76f"
CM029361.1	RepeatMasker	DNA/Ginger-1	15844427	15845203	5965	+	.	ID="RND-1_FAMILY-1";Tend="2481";Tstart="1710";shortTE="F";uid="2ba3f9b9-a28f-498b-bc8d-36eb6857e2d4"
CM029361.1	RepeatMasker	RC/Helitron	16371602	16371947	1245	+	.	ID="HELITRON-3_RPR";Tend="3134";Tstart="2776";shortTE="F";uid="401143dd-6b2e-491e-aeff-1c11e3ddca52"
CM029361.1	RepeatMasker	Retroposon?	22050973	22051349	1970	+	.	ID="RND-1_FAMILY-6";Tend="1515";Tstart="1132";shortTE="F";uid="c07b9860-5391-4e78-8297-129f1fd08eb4"
CM029361.1	RepeatMasker	Unknown	20055119	20055410	605	+	.	ID="RND-5_FAMILY-1539";Tend="1459";Tstart="1072";shortTE="F";uid="d15eeda9-0d84-46bf-95f8-aff3a6e64756"
CM029361.1	RepeatMasker	LINE/R1-LOA	7961391	7961812	1206	+	.	ID="RND-6_FAMILY-1331";Tend="2477";Tstart="2049";shortTE="F";uid="a98e3335-1dd1-4bef-a653-4824c2d9ed6e"
CM029361.1	RepeatMasker	DNA/Ginger-1	4608621	4608918	1546	+	.	ID="RND-6_FAMILY-4698";Tend="1747";Tstart="1465";shortTE="F";uid="38bef3f8-62b2-46af-9164-2cbce5e2b066"
CM029361.1	RepeatMasker	DNA/Kolobok-E	3538394	3538641	1717	+	.	ID="RND-5_FAMILY-386";Tend="800";Tstart="547";shortTE="F";uid="317deb26-ebda-4ebd-8935-b3f20bef562b"
CM029361.1	RepeatMasker	Retroposon?	24151957	24152280	1261	+	.	ID="RND-5_FAMILY-708";Tend="1917";Tstart="1585";shortTE="F";uid="0861d855-75bd-4089-bab2-e7a37da4dff0"
CM029361.1	RepeatMasker	DNA/Ginger-1	22631183	22631386	1768	+	.	ID="RND-1_FAMILY-166";Tend="1083";Tstart="880";shortTE="F";uid="f391fad4-d122-4552-9976-74372e2a1ed9"
CM029361.1	RepeatMasker	RC/Helitron	3434835	3435090	472	+	.	ID="RND-4_FAMILY-897";Tend="1636";Tstart="1381";shortTE="F";uid="2b157bf3-a3e8-413e-b3bb-2cca9bc5f57d"
CM029361.1	RepeatMasker	Unknown	8151119	8151918	1773	+	.	ID="RND-4_FAMILY-529";Tend="1663";Tstart="804";shortTE="F";uid="2b9d3add-79b5-46e9-bc8e-2d64f7cab446"
CM029361.1	RepeatMasker	Unknown	17736475	17737048	451	+	.	ID="RND-4_FAMILY-132";TEgroup="ctg_5%7CRND-4_FAMILY-132%7C1";Tend="927";Tstart="620";shortTE="F";uid="4b404327-5a1d-4fda-a3a1-05ebd423a198"
CM029361.1	RepeatMasker	DNA/Ginger-1	30570463	30570598	403	+	.	ID="RND-1_FAMILY-3";Tend="845";Tstart="715";shortTE="F";uid="6e847fbb-5fa7-4e27-b1b1-a37d6906d957"
CM029361.1	RepeatMasker	LINE/RTE-BovB	11162125	11162232	416	+	.	ID="RND-6_FAMILY-3718";Tend="2012";Tstart="1905";shortTE="F";uid="29092de3-ea20-482c-a868-28f10e78908e"
CM029361.1	RepeatMasker	LINE/I-Jockey	13071796	13072127	2731	+	.	ID="RND-5_FAMILY-2079";Tend="1381";Tstart="1044";shortTE="F";uid="e9294896-3c41-4911-85a0-aa172679620c"
CM029361.1	RepeatMasker	Unknown	20590694	20590804	427	+	.	ID="RND-6_FAMILY-5042";Tend="1465";Tstart="1353";shortTE="F";uid="9ed1e994-1091-427b-b137-bc4a1275a6cf"
CM029361.1	RepeatMasker	Unknown	14932430	14932627	531	+	.	ID="RND-5_FAMILY-1462";Tend="1234";Tstart="1054";shortTE="F";uid="28e79ce7-e22b-4933-bccc-2dcb35ba54b9"
CM029361.1	RepeatMasker	LINE/I-Jockey	24486212	24486496	2247	+	.	ID="RND-5_FAMILY-2079";Tend="1379";Tstart="1094";shortTE="F";uid="943922ea-2c1a-4d27-a45e-6b85dc41cce0"
CM029361.1	RepeatMasker	DNA/Kolobok-E	8049928	8050097	547	+	.	ID="RND-3_FAMILY-70";Tend="1075";Tstart="905";shortTE="F";uid="138da8eb-58a2-4d94-bc90-6bddb68ac798"
CM029361.1	RepeatMasker	DNA/Ginger-1	26343185	26343859	1877	+	.	ID="rnd-5_family-1110";Tend="1602";Tstart="905";shortTE="F";uid="b10c52c5-9aa2-40a9-ab19-b75006943b24"
CM029361.1	RepeatMasker	Retroposon?	3884863	3885077	469	+	.	ID="RND-4_FAMILY-238";Tend="991";Tstart="792";shortTE="F";uid="bb1ee094-c236-4745-b0b3-89d4e84b7de5"
CM029361.1	RepeatMasker	DNA/hAT-Blackjack	12059656	12059923	402	+	.	ID="RND-6_FAMILY-3952";Tend="1044";Tstart="750";shortTE="F";uid="269357ff-c2a6-4463-b67d-d042903b0ee0"
CM029361.1	RepeatMasker	LINE/I-Jockey	32444239	32444561	667	+	.	ID="AG-JOCK-1";Tend="1475";Tstart="1196";shortTE="F";uid="8704fe53-7093-4759-9c7d-038614db669a"
CM029361.1	RepeatMasker	RC/Helitron	10030907	10031120	1058	+	.	ID="RND-4_FAMILY-897";Tend="1553";Tstart="1338";shortTE="F";uid="3589ab54-51fb-4d62-bfc8-df0dc60b98fc"
CM029361.1	RepeatMasker	DNA/Sola-1	31165711	31166014	879	+	.	ID="rnd-1_family-149";Tend="1358";Tstart="1077";shortTE="F";uid="2249f95b-d396-4e1f-a858-7829721a34b9"
CM029361.1	RepeatMasker	DNA/Kolobok-E	3486109	3486360	619	+	.	ID="KOLOBOKE-3_AP";Tend="2894";Tstart="2596";shortTE="F";uid="d8039cd2-ea59-4ec3-bceb-95025ed72f6f"
CM029361.1	RepeatMasker	DNA/Kolobok-E	31383893	31384119	487	+	.	ID="RND-5_FAMILY-751";Tend="1201";Tstart="951";shortTE="F";uid="49158eee-b068-45db-9048-84e33318e20e"
CM029361.1	RepeatMasker	DNA/Ginger-1	3833171	3833901	3616	+	.	ID="RND-1_FAMILY-8";Tend="1735";Tstart="943";shortTE="F";uid="cf8eab1f-b906-4055-b471-1f83d722309e"
CM029361.1	RepeatMasker	Retroposon?	26944571	26945466	3470	+	.	ID="RND-5_FAMILY-708";Tend="1903";Tstart="972";shortTE="F";uid="97671691-6d4d-41ff-a891-052b1ceb522c"
CM029361.1	RepeatMasker	DNA	18099257	18099609	1320	+	.	ID="RND-5_FAMILY-1449";Tend="1299";Tstart="915";shortTE="F";uid="e21d0d96-cb9b-422e-9832-11e848e522ed"
CM029361.1	RepeatMasker	LINE/I-Jockey	30661768	30662387	1004	+	.	ID="VINGI-1_APIS";Tend="718";Tstart="111";shortTE="F";uid="b59aab3e-edd1-484d-8a01-3ff2fa3bdfbf"
CM029361.1	RepeatMasker	Retroposon?	5851893	5852422	2125	+	.	ID="RND-1_FAMILY-7";Tend="1956";Tstart="1444";shortTE="F";uid="5f76e6cd-fe3d-4a7b-8071-8402126e1343"
CM029361.1	RepeatMasker	DNA/Kolobok-E	8265239	8265464	578	+	.	ID="RND-5_FAMILY-1864";Tend="1175";Tstart="927";shortTE="F";uid="b7c80fa9-cdcb-4139-917c-f6a9ad7af50b"
CM029361.1	RepeatMasker	DNA/Ginger-1	17946872	17947279	2148	+	.	ID="RND-1_FAMILY-3";Tend="1876";Tstart="1468";shortTE="F";uid="6211790b-53fc-437e-9081-2f61c9ad42d5"
CM029361.1	RepeatMasker	DNA	23558721	23558926	1017	+	.	ID="RND-4_FAMILY-168";Tend="885";Tstart="693";shortTE="F";uid="371ef9d1-d532-4404-b311-169ffe586fc0"
CM029361.1	RepeatMasker	Unknown	24958735	24959092	1196	+	.	ID="RND-4_FAMILY-529";Tend="1170";Tstart="800";shortTE="F";uid="232d717b-0ead-4685-978b-9f6ca7cec6f8"
CM029361.1	RepeatMasker	DNA/Ginger-1	16838261	16838402	448	+	.	ID="RND-2_FAMILY-108";Tend="1743";Tstart="1591";shortTE="F";uid="43e772ea-f855-4baf-b388-8b7358f33730"
CM029361.1	RepeatMasker	Retroposon?	4520243	4521380	6004	+	.	ID="RND-5_FAMILY-708";Tend="1905";Tstart="771";shortTE="F";uid="61fbb709-80f7-4550-9de9-267c45efaa5e"
CM029361.1	RepeatMasker	Retroposon?	4360003	4360676	2270	+	.	ID="RND-4_FAMILY-238";Tend="1775";Tstart="1014";shortTE="F";uid="6c32b7a5-2566-4892-8e0d-29dbaacf336a"
CM029361.1	RepeatMasker	Retroposon?	9496987	9497246	1230	+	.	ID="RND-1_FAMILY-7";Tend="1132";Tstart="848";shortTE="F";uid="481fd9e1-339e-4f31-aabb-06f29f460c48"
CM029361.1	RepeatMasker	DNA/hAT-Tip100	8729723	8730067	1639	+	.	ID="RND-6_FAMILY-5855";TEgroup="ctg_5%7CRND-6_FAMILY-5855%7C1";Tend="1273";Tstart="725";shortTE="F";uid="2b2c22a8-3e20-4d56-96ba-6dba941e192f"
CM029361.1	RepeatMasker	DNA/Ginger-1	2559783	2560270	2160	+	.	ID="RND-5_FAMILY-1480";Tend="1723";Tstart="1165";shortTE="F";uid="ae06a916-75d2-4860-b612-9c8964c21d0a"
CM029361.1	RepeatMasker	DNA	25498869	25499033	426	+	.	ID="RND-3_FAMILY-136";Tend="1332";Tstart="1183";shortTE="F";uid="285e7ff1-ed0c-47b9-acd5-088877274279"
CM029361.1	RepeatMasker	Unknown	11896316	11896463	733	+	.	ID="RND-5_FAMILY-982";Tend="814";Tstart="674";shortTE="F";uid="b821be9b-7321-4831-9ac4-2e3f5c236b14"
CM029361.1	RepeatMasker	DNA/Ginger-1	13647704	13648268	651	+	.	ID="RND-4_FAMILY-400";TEgroup="ctg_5%7CRND-4_FAMILY-400%7C2";Tend="1653";Tstart="1396";shortTE="F";uid="e1f2eeb6-055c-4b3a-af73-21bbc62ebe9c"
CM029361.1	RepeatMasker	DNA/hAT	3210104	3210259	697	+	.	ID="DNA8-92_AP";Tend="154";Tstart="6";shortTE="F";uid="c8e61f57-1282-4173-907a-3588b1db615d"
CM029361.1	RepeatMasker	LINE/RTE-BovB	6970622	6970851	517	+	.	ID="RND-3_FAMILY-111";Tend="1604";Tstart="1307";shortTE="F";uid="e9f58744-5032-44d2-b52d-09e13a2c22e4"
CM029361.1	RepeatMasker	DNA/Kolobok-E	22626182	22626462	1211	+	.	ID="RND-5_FAMILY-751";Tend="1552";Tstart="1287";shortTE="F";uid="fb978497-d4b4-4f47-970a-939cbf3dda90"
CM029361.1	RepeatMasker	DNA/TcMar-Mariner	8843430	8843646	713	+	.	ID="MARINER-19_SIN";Tend="987";Tstart="775";shortTE="F";uid="6f867047-c513-4c17-bf48-1f4f5968ef05"
CM029361.1	RepeatMasker	Unknown	7657951	7658132	502	+	.	ID="RND-4_FAMILY-735";Tend="1529";Tstart="1347";shortTE="F";uid="9b930a5d-b194-42a5-8123-e78cd1346670"
CM029361.1	RepeatMasker	Retroposon?	15251794	15252079	1015	+	.	ID="RND-3_FAMILY-104";Tend="1196";Tstart="890";shortTE="F";uid="969f8315-2992-4f92-962e-6682944b7b66"
CM029361.1	RepeatMasker	DNA/Ginger-1	29173948	29174273	1391	+	.	ID="RND-1_FAMILY-19";Tend="1485";Tstart="1132";shortTE="F";uid="21ff826b-b4e7-4fe3-ba31-6f6051747f89"
CM029361.1	RepeatMasker	DNA/Kolobok-E	16410058	16410229	572	+	.	ID="RND-3_FAMILY-70";Tend="1764";Tstart="1581";shortTE="F";uid="1c17dcf7-16e9-42ff-b51d-7ab0d92e3b37"
CM029361.1	RepeatMasker	Unknown	10462549	10462694	873	+	.	ID="RND-1_FAMILY-54";Tend="1268";Tstart="1119";shortTE="F";uid="bceaf84a-8093-4ac7-ac1b-568a45b7a364"
CM029361.1	RepeatMasker	LINE/RTE-BovB	30674671	30674888	719	+	.	ID="RND-4_FAMILY-737";Tend="1755";Tstart="1535";shortTE="F";uid="8a098a97-8340-4343-bdbe-871c67ad3c41"
CM029361.1	RepeatMasker	DNA/hAT-Tip100	2316454	2316869	1586	+	.	ID="RND-3_FAMILY-203";Tend="1738";Tstart="1311";shortTE="F";uid="1d6385a5-5767-4ff6-bd39-6a0dd4950da0"
CM029361.1	RepeatMasker	DNA/Kolobok-E	514012	514748	2780	+	.	ID="RND-6_FAMILY-5151";Tend="1762";Tstart="1026";shortTE="F";uid="c67cbbbb-bc86-4f57-8329-eaa34b0f6a4d"
CM029361.1	RepeatMasker	LINE/RTE-BovB	16101771	16102363	3038	+	.	ID="RND-1_FAMILY-30";Tend="1730";Tstart="1077";shortTE="F";uid="67dd9380-bcce-4493-bb26-cb7b35e917d4"
CM029361.1	RepeatMasker	DNA/hAT-hAT19	1757638	1758207	2359	+	.	ID="DNA8-97_AP";Tend="585";Tstart="4";shortTE="F";uid="82b1adc7-4509-4d37-8470-6dc49a163cff"
CM029361.1	RepeatMasker	DNA/Kolobok-E	4222534	4222903	2254	+	.	ID="RND-5_FAMILY-1864";Tend="1209";Tstart="781";shortTE="F";uid="0a6e7ead-0601-40b7-b0c9-263dd79860fe"
CM029361.1	RepeatMasker	RC/Helitron	18422500	18422919	1244	+	.	ID="RND-4_FAMILY-897";Tend="1384";Tstart="936";shortTE="F";uid="71021faa-b6e0-459b-b1a7-b5093df6be3d"
CM029361.1	RepeatMasker	Unknown	24163905	24164010	472	+	.	ID="RND-4_FAMILY-923";Tend="1541";Tstart="1428";shortTE="F";uid="e3cf4b4a-b08d-48d6-a0f8-7c4335bacf0a"
CM029361.1	RepeatMasker	DNA/Ginger-1	16859084	16859317	900	+	.	ID="RND-5_FAMILY-1480";Tend="1173";Tstart="907";shortTE="F";uid="b1dcd540-35fa-4ffe-8dcc-54ec9ef3797c"
CM029361.1	RepeatMasker	DNA/Ginger-1	31960988	31961294	518	+	.	ID="RND-1_FAMILY-3";Tend="1671";Tstart="1356";shortTE="F";uid="f5c37c0d-cfc9-4944-b634-43ffb50b4f4e"
CM029361.1	RepeatMasker	Unknown	16817186	16817302	473	+	.	ID="RND-1_FAMILY-134";Tend="1196";Tstart="1065";shortTE="F";uid="b44e3484-0368-47a2-aeaa-ec54024a660e"
CM029361.1	RepeatMasker	DNA/Ginger-1	26621528	26621737	414	+	.	ID="RND-1_FAMILY-19";Tend="1637";Tstart="1414";shortTE="F";uid="40957a3f-cfd2-48ec-8a0f-f073d252b8b5"
CM029361.1	RepeatMasker	DNA/Ginger-1	12553148	12553777	3122	+	.	ID="RND-5_FAMILY-673";Tend="2158";Tstart="1470";shortTE="F";uid="95f09cb7-e927-4771-a2d7-a1fcd6edbbdd"
CM029361.1	RepeatMasker	DNA	14710693	14710892	409	+	.	ID="RND-3_FAMILY-136";Tend="1108";Tstart="927";shortTE="F";uid="af5ffd53-f76c-439c-a2f8-87596b049c3f"
CM029361.1	RepeatMasker	DNA/MULE-NOF	31736313	31736740	785	+	.	ID="REHAVKUS1_AP";Tend="4934";Tstart="4513";shortTE="F";uid="2a6bd511-3361-4423-bc17-7db229c71872"
CM029361.1	RepeatMasker	DNA/Kolobok-E	30827536	30827828	1615	+	.	ID="RND-5_FAMILY-1864";Tend="1124";Tstart="812";shortTE="F";uid="fc2bb119-87ad-42b3-8eec-943460db71f6"
CM029361.1	RepeatMasker	DNA/hAT-Charlie	21122396	21122904	1312	+	.	ID="RND-6_FAMILY-950";Tend="1276";Tstart="704";shortTE="F";uid="4e3e43a7-ee77-4ee9-88ae-632ea7e52705"
CM029361.1	RepeatMasker	DNA/hAT-Charlie	6698453	6699033	4440	+	.	ID="RND-5_FAMILY-2053";Tend="1503";Tstart="922";shortTE="F";uid="500926fe-4718-4cdd-bb9d-993572aa9942"
CM029361.1	RepeatMasker	DNA/hAT-Tip100	10197911	10198091	1535	+	.	ID="RND-1_FAMILY-165";Tend="1135";Tstart="955";shortTE="F";uid="c36e39e4-a3e5-4a48-9234-09f8da25450b"
CM029361.1	RepeatMasker	Retroposon?	26981250	26981650	1457	+	.	ID="RND-6_FAMILY-3888";Tend="1364";Tstart="957";shortTE="F";uid="271ae00a-42ec-4849-952f-77f2689a83cc"
CM029361.1	RepeatMasker	DNA/Kolobok-E	17673194	17673419	534	+	.	ID="RND-2_FAMILY-13";Tend="915";Tstart="689";shortTE="F";uid="8a51279d-2a82-41f1-9873-2fb64de76714"
CM029361.1	RepeatMasker	DNA/hAT-Tip100	29076737	29077174	3940	+	.	ID="RND-6_FAMILY-32075";Tend="1349";Tstart="912";shortTE="F";uid="1e443c11-9f87-43a1-83a5-9f94a98b2c4f"
CM029361.1	RepeatMasker	DNA/Kolobok-E	13204278	13204584	1148	+	.	ID="RND-6_FAMILY-1953";Tend="1171";Tstart="844";shortTE="F";uid="255ef7e5-f25d-4c0f-8290-2384fd98df1a"
CM029361.1	RepeatMasker	DNA/Kolobok-E	17247509	17247808	480	+	.	ID="RND-3_FAMILY-70";Tend="1930";Tstart="1650";shortTE="F";uid="8c279e3f-888b-4c07-8929-c4355e9555b5"
CM029361.1	RepeatMasker	DNA/Ginger-1	1832596	1832743	919	+	.	ID="RND-6_FAMILY-10821";Tend="898";Tstart="755";shortTE="F";uid="aae7e4e4-aa5a-4f32-9f73-86ceeb529647"
CM029361.1	RepeatMasker	Unknown	8084615	8085008	896	+	.	ID="RND-6_FAMILY-5261";Tend="1374";Tstart="936";shortTE="F";uid="756cd2cd-2ff6-4d89-8d1b-0d699d2a6ff1"
CM029361.1	RepeatMasker	Retroposon?	26204232	26205121	2793	+	.	ID="RND-1_FAMILY-7";Tend="1956";Tstart="1062";shortTE="F";uid="5c036c34-369b-40b4-8861-770278613bf0"
CM029361.1	RepeatMasker	LINE/R1-LOA	24811393	24812010	4251	+	.	ID="RND-6_FAMILY-1331";Tend="2477";Tstart="1854";shortTE="F";uid="05e8a053-05a9-4bdc-813d-4f27b9b9aa92"
CM029361.1	RepeatMasker	LINE/RTE-BovB	13369356	13369694	1587	+	.	ID="RND-1_FAMILY-30";Tend="1719";Tstart="1394";shortTE="F";uid="118c06dd-af05-4e85-9ba0-8011b8dd7fcc"
CM029361.1	RepeatMasker	RC/Helitron	3642931	3643154	1553	+	.	ID="RND-6_FAMILY-1443";Tend="833";Tstart="619";shortTE="F";uid="5c9fed83-f177-46af-85cf-f4cd118a382d"
CM029361.1	RepeatMasker	DNA/Kolobok-E	6531628	6531821	969	+	.	ID="RND-3_FAMILY-70";Tend="1367";Tstart="1163";shortTE="F";uid="aa9cc73f-e722-4945-ac47-30ee4bc4498d"
CM029361.1	RepeatMasker	Unknown	3914633	3915264	1021	+	.	ID="RND-5_FAMILY-4366";Tend="1567";Tstart="1027";shortTE="F";uid="53009818-75b7-4ec6-980c-796ab770dcdb"
CM029361.1	RepeatMasker	Retroposon?	16327044	16327482	2836	+	.	ID="RND-4_FAMILY-238";Tend="1454";Tstart="1027";shortTE="F";uid="1b9191a2-f2d5-4fce-8407-715f5f6b2e41"
CM029361.1	RepeatMasker	Retroposon?	20087084	20087456	1108	+	.	ID="RND-3_FAMILY-104";Tend="1312";Tstart="855";shortTE="F";uid="6c5fea16-e00c-4b85-946a-1ec0c5f43898"
CM029361.1	RepeatMasker	DNA/Kolobok-E	18310524	18310679	661	+	.	ID="RND-3_FAMILY-70";Tend="1075";Tstart="922";shortTE="F";uid="7f7080be-c89b-48a8-9f72-8be42bf92885"
CM029361.1	RepeatMasker	Retroposon?	26879694	26879854	820	+	.	ID="RND-2_FAMILY-19";Tend="1750";Tstart="1592";shortTE="F";uid="04cb5b4e-c53d-4b67-97ae-b71e1015ca51"
CM029361.1	RepeatMasker	Retroposon?	17144388	17144655	906	+	.	ID="RND-3_FAMILY-43";Tend="1251";Tstart="931";shortTE="F";uid="9fd99447-5693-47b0-93ff-dfdf9a50f9e3"
CM029361.1	RepeatMasker	DNA	4227931	4228208	724	+	.	ID="TTAA7_AP";Tend="270";Tstart="1";shortTE="F";uid="3ca7dee7-2183-4248-a67c-91f536ce4005"
CM029361.1	RepeatMasker	Unknown	12326943	12327460	1446	+	.	ID="RND-6_FAMILY-135";Tend="1458";Tstart="912";shortTE="F";uid="66625749-81f6-4eec-82a9-fe6eb3bd6611"
CM029361.1	RepeatMasker	DNA/Ginger-1	6489637	6489950	657	+	.	ID="RND-6_FAMILY-4698";Tend="1741";Tstart="1360";shortTE="F";uid="faf6302e-0df0-4432-b6b9-177a95f3fe42"
CM029361.1	RepeatMasker	Retroposon?	13836170	13836303	473	+	.	ID="RND-4_FAMILY-238";Tend="1169";Tstart="1011";shortTE="F";uid="211db63b-6ade-47f2-87bc-aa420ff7847b"
CM029361.1	RepeatMasker	DNA/Ginger-1	22529308	22529806	2050	+	.	ID="rnd-6_family-2606";Tend="2102";Tstart="1154";shortTE="F";uid="9e72d2d5-c4b5-4a8c-bc6c-037a418cb20d"
CM029361.1	RepeatMasker	DNA/Ginger-1	26647653	26648363	2216	+	.	ID="RND-6_FAMILY-856";Tend="1548";Tstart="798";shortTE="F";uid="f0b60624-b798-4d2b-874f-faefedb62111"
CM029361.1	RepeatMasker	DNA/hAT-Tip100	19578086	19578872	2890	+	.	ID="RND-6_FAMILY-5164";TEgroup="ctg_5%7CRND-6_FAMILY-5164%7C1";Tend="1530";Tstart="426";shortTE="F";uid="070ff109-2b3c-4be3-a680-e5bb9c334760"
CM029361.1	RepeatMasker	Retroposon?	4170203	4170410	1461	+	.	ID="RND-3_FAMILY-104";Tend="1850";Tstart="1638";shortTE="F";uid="60f6b7ba-2c11-4fa1-b488-92080afb09c5"
CM029361.1	RepeatMasker	DNA/hAT-hAT19	23489596	23489808	641	+	.	ID="HAT-N13_AP";Tend="221";Tstart="1";shortTE="F";uid="da4914ed-7f6c-4bb9-a593-d9f52692f3b5"
CM029361.1	RepeatMasker	Retroposon?	134627	134800	1094	+	.	ID="RND-6_FAMILY-1967";Tend="1089";Tstart="922";shortTE="F";uid="f70ff9f1-a421-4233-afba-517d334c1749"
CM029361.1	RepeatMasker	DNA	27330614	27330776	761	+	.	ID="RND-5_FAMILY-7071";Tend="926";Tstart="771";shortTE="F";uid="5c34ba2c-8874-4471-8535-11b90beb99ff"
CM029361.1	RepeatMasker	LINE/Penelope	6177413	6177560	613	+	.	ID="RND-5_FAMILY-93";Tend="1479";Tstart="1332";shortTE="F";uid="cf5467cc-ba81-4ad0-8120-0d9f0b9f7e07"
CM029361.1	RepeatMasker	RC/Helitron	2942581	2942687	506	+	.	ID="RND-4_FAMILY-897";Tend="925";Tstart="819";shortTE="F";uid="4be5f237-c205-4521-ac63-12ec8829f24c"
CM029361.1	RepeatMasker	DNA/hAT-Ac	3941304	3942566	10805	+	.	ID="RND-6_FAMILY-1688";Tend="2018";Tstart="756";shortTE="F";uid="3d37e7d9-3afd-4268-84eb-b1b505e44d20"
CM029361.1	RepeatMasker	Unknown	19658446	19658586	572	+	.	ID="RND-6_FAMILY-135";Tend="1066";Tstart="926";shortTE="F";uid="0d8e8b0a-d1e5-4605-8cb9-d93faaed3e95"
CM029361.1	RepeatMasker	DNA	29304693	29305018	616	+	.	ID="TTAA7_AP";Tend="355";Tstart="12";shortTE="F";uid="c201f647-d90c-42c1-80da-4629e1185fad"
CM029361.1	RepeatMasker	LINE/R1-LOA	803410	804017	2177	+	.	ID="RND-6_FAMILY-1331";Tend="1461";Tstart="839";shortTE="F";uid="13e1c7d3-0e20-4a2c-baf3-9a91deb9dbb0"
CM029361.1	RepeatMasker	Unknown	7198436	7198723	610	+	.	ID="RND-5_FAMILY-1478";Tend="1311";Tstart="1005";shortTE="F";uid="a5edd069-cd6a-4f0f-973b-bae7f0aeedd9"
CM029361.1	RepeatMasker	Unknown	17145589	17145885	1787	+	.	ID="RND-5_FAMILY-9912";Tend="1206";Tstart="915";shortTE="F";uid="b4bbc630-b7a3-4316-bb71-d6b21791bb2c"
CM029361.1	RepeatMasker	Retroposon?	18715859	18716118	1589	+	.	ID="RND-2_FAMILY-19";Tend="1936";Tstart="1665";shortTE="F";uid="a16a20fd-10ad-4f37-90d8-11e1bd216d3b"
CM029361.1	RepeatMasker	DNA/Kolobok-E	11354293	11354575	712	+	.	ID="RND-6_FAMILY-5151";Tend="1037";Tstart="731";shortTE="F";uid="58a3ba87-ef06-46d7-96b2-486934619bad"
CM029361.1	RepeatMasker	Unknown	20842778	20842920	1023	+	.	ID="RND-6_FAMILY-589";Tend="1158";Tstart="995";shortTE="F";uid="e8a9a274-c04e-4880-898e-ecc763bef765"
CM029361.1	RepeatMasker	Unknown	3308092	3308243	737	+	.	ID="RND-4_FAMILY-923";Tend="1396";Tstart="1250";shortTE="F";uid="461d6606-f004-4989-9844-3bb49813b473"
CM029361.1	RepeatMasker	DNA/Kolobok-E	6542321	6542519	933	+	.	ID="RND-2_FAMILY-13";Tend="1936";Tstart="1730";shortTE="F";uid="3e57c8fe-bc79-42a5-8b2f-c289f3070b43"
CM029361.1	RepeatMasker	DNA/Ginger-1	22790101	22790283	477	+	.	ID="RND-1_FAMILY-3";Tend="1900";Tstart="1689";shortTE="F";uid="d573b60b-bc02-4a0b-b1ef-21701ccb4ad9"
CM029361.1	RepeatMasker	Unknown	6302935	6303353	1612	+	.	ID="RND-6_FAMILY-5261";Tend="1366";Tstart="959";shortTE="F";uid="70421a44-5350-4949-bdcc-1a1d850d5069"
CM029361.1	RepeatMasker	DNA/Ginger-1	2453910	2454021	533	+	.	ID="RND-4_FAMILY-400";Tend="1682";Tstart="1565";shortTE="F";uid="fd72050f-b21d-43e4-a5a0-c98c4a35a57f"
CM029361.1	RepeatMasker	LINE/R1-LOA	30743691	30744399	663	+	.	ID="RND-6_FAMILY-1331";Tend="2273";Tstart="1458";shortTE="F";uid="7f9259bd-bdd5-4e53-97cb-96f4efd7330e"
CM029361.1	RepeatMasker	DNA/Ginger-1	128769	129216	2466	+	.	ID="RND-5_FAMILY-1480";Tend="1762";Tstart="1319";shortTE="F";uid="0fdd25c3-6144-4372-af88-6f2036f040a5"
CM029361.1	RepeatMasker	DNA/Ginger-1	9528858	9528972	644	+	.	ID="RND-6_FAMILY-25049";Tend="1166";Tstart="1053";shortTE="F";uid="ad711a65-76d3-4a1e-b561-7f14e9c421fd"
CM029361.1	RepeatMasker	Retroposon?	18214871	18215156	1297	+	.	ID="RND-1_FAMILY-14";Tend="1968";Tstart="1706";shortTE="F";uid="537add7d-c5e2-40d2-a731-ddd5bac45d4a"
CM029361.1	RepeatMasker	DNA/Ginger-1	26071335	26071453	484	+	.	ID="RND-1_FAMILY-2";Tend="1448";Tstart="1326";shortTE="F";uid="4abe3c23-db5b-480c-90c4-93a67a962d28"
CM029361.1	RepeatMasker	Unknown	3259446	3260323	3287	+	.	ID="RND-5_FAMILY-1462";Tend="1414";Tstart="418";shortTE="F";uid="da28b7e5-24c9-472b-94e0-8cd096dc6edd"
CM029361.1	RepeatMasker	Retroposon?	1860161	1860474	735	+	.	ID="RND-6_FAMILY-1702";Tend="1600";Tstart="1289";shortTE="F";uid="bb15d810-fb0e-439d-9b2a-215f757e251c"
CM029361.1	RepeatMasker	DNA/hAT?	4393217	4393750	2388	+	.	ID="RND-3_FAMILY-96";Tend="1556";Tstart="1041";shortTE="F";uid="a74e492a-7821-44d4-9669-2e1d71b2deab"
CM029361.1	RepeatMasker	Retroposon?	9056476	9056592	699	+	.	ID="RND-1_FAMILY-14";Tend="906";Tstart="778";shortTE="F";uid="6b25185c-77fb-4759-ac6d-dd7243b20bd3"
CM029361.1	RepeatMasker	Retroposon?	14537251	14537488	1181	+	.	ID="RND-6_FAMILY-1967";Tend="1402";Tstart="1164";shortTE="F";uid="e21feea0-0ee1-4043-a7c8-d97328aac036"
CM029361.1	RepeatMasker	DNA	27745661	27746030	1912	+	.	ID="RND-5_FAMILY-1889";Tend="1442";Tstart="1062";shortTE="F";uid="506e9d2a-da87-47a1-b04e-3f18336aa961"
CM029361.1	RepeatMasker	Unknown	31462384	31462614	457	+	.	ID="RND-5_FAMILY-641";Tend="1589";Tstart="1375";shortTE="F";uid="11349f53-b965-4b4b-907d-6648a24e4fb7"
CM029361.1	RepeatMasker	Retroposon?	8270486	8270720	861	+	.	ID="RND-5_FAMILY-708";Tend="1049";Tstart="768";shortTE="F";uid="a7472cfe-475a-4cb9-b804-cd6396f6f051"
CM029361.1	RepeatMasker	DNA/Ginger-1	2363747	2363910	415	+	.	ID="RND-2_FAMILY-108";Tend="1294";Tstart="1109";shortTE="F";uid="62c29108-e13e-4c0d-9469-f1f766f019d7"
CM029361.1	RepeatMasker	DNA/Ginger-1	11052583	11052807	769	+	.	ID="RND-5_FAMILY-1480";Tend="1689";Tstart="1450";shortTE="F";uid="9f22c968-358e-46c4-8bc0-dc656e5cc9c3"
CM029361.1	RepeatMasker	DNA/Kolobok-E	30549717	30550010	1610	+	.	ID="RND-3_FAMILY-294";Tend="1172";Tstart="885";shortTE="F";uid="3c80b688-42da-46b2-b01f-d07fadbc4c16"
CM029361.1	RepeatMasker	Retroposon?	7900182	7900406	730	+	.	ID="RND-1_FAMILY-7";Tend="1432";Tstart="1171";shortTE="F";uid="dc987fe3-c749-471d-bd66-4dd220ec846f"
CM029361.1	RepeatMasker	DNA/Ginger-1	18678518	18678796	1227	+	.	ID="RND-5_FAMILY-1110";Tend="1809";Tstart="1491";shortTE="F";uid="f0e0f4c4-f473-435b-9281-6ffec353a18c"
CM029361.1	RepeatMasker	DNA/Ginger-1	623040	623302	751	+	.	ID="RND-6_FAMILY-8806";Tend="2410";Tstart="2165";shortTE="F";uid="e37ac5b3-e59a-456c-9f5a-b49c65ccb601"
CM029361.1	RepeatMasker	Retroposon?	23997704	23998037	1216	+	.	ID="RND-3_FAMILY-43";Tend="1348";Tstart="975";shortTE="F";uid="3ee39246-f50c-4162-957d-c8e99ad7548d"
CM029361.1	RepeatMasker	Unknown	11308669	11308862	815	+	.	ID="RND-6_FAMILY-2794";Tend="1273";Tstart="1021";shortTE="F";uid="23561b4e-570f-4ff2-85d1-35dafb7a258f"
CM029361.1	RepeatMasker	LINE/RTE-BovB	13581299	13581400	447	+	.	ID="RND-1_FAMILY-30";Tend="1189";Tstart="1097";shortTE="F";uid="653dd1ff-d515-4f1d-8008-8a869e0d4bc1"
CM029361.1	RepeatMasker	DNA/Ginger-1	14744740	14745066	847	+	.	ID="RND-6_FAMILY-2606";Tend="2102";Tstart="1749";shortTE="F";uid="3fd821ae-2fe5-4004-9a91-29a46e78f758"
CM029361.1	RepeatMasker	DNA/hAT-Tip100	2014318	2014512	1302	+	.	ID="RND-1_FAMILY-113";Tend="1167";Tstart="962";shortTE="F";uid="a342d823-0004-45dc-9e7f-34a3b79c88a3"
CM029361.1	RepeatMasker	DNA	14599943	14601983	3409	+	.	ID="RND-5_FAMILY-1889";Tend="2329";Tstart="260";shortTE="F";uid="930be466-b958-4fd3-a55e-97bba01f97b9"
CM029361.1	RepeatMasker	DNA/Ginger-1	28407202	28408282	4396	+	.	ID="RND-4_FAMILY-388";Tend="2050";Tstart="810";shortTE="F";uid="0c367718-22c5-4ffa-a176-aaabd9a5c7e6"
CM029361.1	RepeatMasker	DNA	3841873	3842302	1488	+	.	ID="RND-3_FAMILY-136";Tend="1361";Tstart="924";shortTE="F";uid="bf5ae4b2-489e-4ea1-b80b-df7f86604f1d"
CM029361.1	RepeatMasker	Unknown	29201096	29201372	2064	+	.	ID="RND-1_FAMILY-181";Tend="1185";Tstart="936";shortTE="F";uid="ba2cbf0d-4fdd-4577-886f-f8b300b04d8e"
CM029361.1	RepeatMasker	DNA/hAT-Charlie	7207046	7207818	553	+	.	ID="HAT-33_LMI";Tend="2282";Tstart="1513";shortTE="F";uid="b2134944-7498-4ab2-8268-c6365feba2b5"
CM029361.1	RepeatMasker	DNA	22409696	22409828	456	+	.	ID="RND-3_FAMILY-136";Tend="1355";Tstart="1230";shortTE="F";uid="6b00cec2-6525-43c5-9c98-a0a1c853602c"
CM029361.1	RepeatMasker	DNA/Ginger-1	18659045	18659416	900	+	.	ID="RND-6_FAMILY-10821";Tend="1087";Tstart="733";shortTE="F";uid="e86f43ae-5500-4ead-b581-7998af6ab41f"
CM029361.1	RepeatMasker	DNA/Ginger-1	10252353	10252705	1310	+	.	ID="RND-5_FAMILY-1480";Tend="1489";Tstart="1125";shortTE="F";uid="f98b7e68-7d6d-4f09-bb82-c7a1f80e3daa"
CM029361.1	RepeatMasker	Unknown	21961489	21961911	438	+	.	ID="RND-4_FAMILY-556";TEgroup="ctg_5%7CRND-4_FAMILY-556%7C8";Tend="1044";Tstart="494";shortTE="F";uid="35e11cc7-1e03-4e06-a0a5-617a5937ea81"
CM029361.1	RepeatMasker	DNA/Ginger-1	4224667	4224821	602	+	.	ID="RND-1_FAMILY-2";Tend="1098";Tstart="942";shortTE="F";uid="386867c6-a6e6-4ca1-b37f-d7544376f191"
CM029361.1	RepeatMasker	Retroposon?	2370175	2370419	1054	+	.	ID="RND-3_FAMILY-104";Tend="1883";Tstart="1639";shortTE="F";uid="4dfb5036-3c43-4bb4-a003-a3d1f158548e"
CM029361.1	RepeatMasker	Unknown	19884092	19884565	1354	+	.	ID="RND-5_FAMILY-2676";Tend="2071";Tstart="1587";shortTE="F";uid="7bd6bd0c-305c-409a-92bf-21243e3c66f4"
CM029361.1	RepeatMasker	LINE/RTE-BovB	13665118	13665306	435	+	.	ID="RND-6_FAMILY-3718";Tend="2011";Tstart="1810";shortTE="F";uid="cee64474-207c-4718-a83c-fa095d793492"
CM029361.1	RepeatMasker	DNA/Ginger-1	20917477	20917810	623	+	.	ID="RND-6_FAMILY-856";TEgroup="ctg_5%7CRND-6_FAMILY-856%7C3";Tend="1680";Tstart="1212";shortTE="F";uid="2673e1ab-065d-4671-8d60-21edbcb66bea"
CM029361.1	RepeatMasker	DNA/Kolobok-E	21458065	21458450	1204	+	.	ID="RND-3_FAMILY-70";Tend="1279";Tstart="917";shortTE="F";uid="51372172-2ab2-4a8a-b962-9354d3b1788c"
CM029361.1	RepeatMasker	DNA/Ginger-1	7685318	7685787	2280	+	.	ID="RND-6_FAMILY-25049";Tend="1498";Tstart="1025";shortTE="F";uid="a7146ece-ed47-4c22-9b85-eda27bca5e0f"
CM029361.1	RepeatMasker	DNA	12342342	12342456	603	+	.	ID="RND-3_FAMILY-144";Tend="1734";Tstart="1614";shortTE="F";uid="31a879da-e056-48b1-8db4-a68527a21a5f"
CM029361.1	RepeatMasker	LINE/CR1	14071236	14072406	2470	+	.	ID="RND-6_FAMILY-5478";Tend="2203";Tstart="1038";shortTE="F";uid="8ca1e45a-75d5-4da2-88f6-a0f574bf4643"
CM029361.1	RepeatMasker	Unknown	17699920	17700309	2324	+	.	ID="RND-4_FAMILY-344";Tend="1322";Tstart="925";shortTE="F";uid="efda1278-301c-4227-84d5-6d3520345c94"
CM029361.1	RepeatMasker	DNA/Kolobok-E	29627765	29628650	2577	+	.	ID="RND-3_FAMILY-70";Tend="1897";Tstart="916";shortTE="F";uid="bb352981-ad13-4c8e-87c4-ad0133ef9996"
CM029361.1	RepeatMasker	LINE/RTE-BovB	24168301	24168768	2445	+	.	ID="RND-1_FAMILY-30";Tend="1754";Tstart="1296";shortTE="F";uid="94fba452-3904-4cfe-ba48-f7c6489b6fb0"
CM029361.1	RepeatMasker	LINE/R1-LOA	30837919	30839345	9836	+	.	ID="RND-6_FAMILY-1331";Tend="2450";Tstart="1026";shortTE="F";uid="a847e8f2-d691-48b5-b605-2be603e077a2"
CM029361.1	RepeatMasker	LINE/R2	12231851	12232828	810	+	.	ID="RND-5_FAMILY-11750";Tend="1779";Tstart="828";shortTE="F";uid="a6f4ddc1-019c-4b02-9505-905c73d295ed"
CM029361.1	RepeatMasker	Retroposon?	15238618	15238964	1576	+	.	ID="RND-6_FAMILY-3888";Tend="1309";Tstart="950";shortTE="F";uid="041002e6-eeca-433a-a97c-3724bd06a2fd"
CM029361.1	RepeatMasker	LINE/I-Jockey	13175029	13175321	1876	+	.	ID="RND-5_FAMILY-2079";Tend="1374";Tstart="1083";shortTE="F";uid="ab1e2baf-1c01-462a-a86d-021e12e9f568"
CM029361.1	RepeatMasker	RC/Helitron	17027477	17027633	448	+	.	ID="RND-4_FAMILY-897";Tend="1606";Tstart="1443";shortTE="F";uid="39e1bc14-a1cd-41da-a317-d5809488816e"
CM029361.1	RepeatMasker	RC/Helitron	6946448	6946654	1172	+	.	ID="RND-4_FAMILY-454";Tend="1039";Tstart="839";shortTE="F";uid="14b32aee-ca0b-4e8f-9e23-9c921a1976c2"
CM029361.1	RepeatMasker	DNA/Ginger-1	12379525	12379909	467	+	.	ID="RND-4_FAMILY-388";Tend="1627";Tstart="1232";shortTE="F";uid="7f4b9c11-3f87-46d4-b1b3-36a1768c1498"
CM029361.1	RepeatMasker	Retroposon?	25847855	25848114	529	+	.	ID="RND-1_FAMILY-7";Tend="1756";Tstart="1457";shortTE="F";uid="27f77631-e507-4e1a-a1e5-64ee84088b9b"
CM029361.1	RepeatMasker	LINE/RTE-BovB	31367859	31368054	988	+	.	ID="RND-1_FAMILY-30";Tend="1725";Tstart="1524";shortTE="F";uid="3f9cb6be-40e3-49d0-a438-5d7a1312092f"
CM029361.1	RepeatMasker	Unknown	14963117	14963523	1409	+	.	ID="RND-5_FAMILY-1478";Tend="1450";Tstart="1017";shortTE="F";uid="9dd1e404-564b-4730-91a3-eb013232ce79"
CM029361.1	RepeatMasker	DNA/Ginger-1	24777628	24778454	2600	+	.	ID="RND-5_FAMILY-1110";Tend="1805";Tstart="905";shortTE="F";uid="39caeec5-7e6d-4a7b-a20e-cdee1d971a8a"
CM029361.1	RepeatMasker	Retroposon?	912964	913830	4534	+	.	ID="RND-1_FAMILY-7";Tend="1955";Tstart="1057";shortTE="F";uid="f97cc396-b46e-4782-a9a6-6e1cb3507b47"
CM029361.1	RepeatMasker	Retroposon?	17677783	17678525	3803	+	.	ID="RND-3_FAMILY-43";Tend="1726";Tstart="980";shortTE="F";uid="6ed95294-116b-415f-88e4-fa452e27b3c6"
CM029361.1	RepeatMasker	Unknown	6537439	6537703	1174	+	.	ID="RND-6_FAMILY-146";Tend="1309";Tstart="1032";shortTE="F";uid="5fe6b644-e428-42dc-a4e4-59020360467f"
CM029361.1	RepeatMasker	LINE/RTE-BovB	25105602	25105998	2055	+	.	ID="RND-4_FAMILY-737";Tend="1785";Tstart="1390";shortTE="F";uid="e353d3b3-f872-4dda-962b-84d6ee665912"
CM029361.1	RepeatMasker	DNA/Ginger-1	21012446	21012700	872	+	.	ID="RND-1_FAMILY-19";Tend="1697";Tstart="1454";shortTE="F";uid="17abec3d-403e-47bc-978e-09e9aac80287"
CM029361.1	RepeatMasker	DNA/Kolobok-E	18675581	18675929	510	+	.	ID="RND-3_FAMILY-70";Tend="1937";Tstart="1596";shortTE="F";uid="c86e4fbc-5847-4afd-99ae-97f3a8ebc4c6"
CM029361.1	RepeatMasker	LINE/RTE-BovB	26307903	26308523	1689	+	.	ID="RND-1_FAMILY-30";Tend="1727";Tstart="1043";shortTE="F";uid="958f871d-b4ef-4831-bf48-f423af555e97"
CM029361.1	RepeatMasker	LINE/RTE-BovB	5853961	5854102	452	+	.	ID="RND-6_FAMILY-3718";Tend="2050";Tstart="1911";shortTE="F";uid="0e383dc6-b374-4320-a1a1-f7106798c03a"
CM029361.1	RepeatMasker	Unknown	29102473	29103055	939	+	.	ID="RND-4_FAMILY-556";TEgroup="ctg_5%7CRND-4_FAMILY-556%7C10";Tend="920";Tstart="491";shortTE="F";uid="46ecee5b-97c5-45d2-96ac-37f211ec985c"
CM029361.1	RepeatMasker	DNA/Ginger-1	1487298	1487423	691	+	.	ID="RND-6_FAMILY-25049";Tend="2001";Tstart="1875";shortTE="F";uid="63910eaa-5a10-4d2f-bf72-e9a6a2367d56"
CM029361.1	RepeatMasker	DNA/TcMar-Mariner	23953918	23954221	1971	+	.	ID="MARINER-25_SIN";Tend="1324";Tstart="1021";shortTE="F";uid="755eed12-0404-46a7-956d-1152b117b61e"
CM029361.1	RepeatMasker	DNA/Ginger-1	779272	779433	792	+	.	ID="RND-4_FAMILY-400";Tend="1680";Tstart="1527";shortTE="F";uid="9e5d5f1c-fc6e-4ac0-8e49-bcb2483eb954"
CM029361.1	RepeatMasker	Unknown	1219930	1220114	697	+	.	ID="RND-1_FAMILY-158";Tend="859";Tstart="688";shortTE="F";uid="aeb2da2b-9252-46e7-bad8-128eea798fa8"
CM029361.1	RepeatMasker	Retroposon?	4947993	4948835	7044	+	.	ID="RND-1_FAMILY-125";Tend="1621";Tstart="795";shortTE="F";uid="2ae4679d-218a-471f-b37d-e287aa1e62b2"
CM029361.1	RepeatMasker	Unknown	21085792	21085970	533	+	.	ID="RND-5_FAMILY-1546";Tend="1316";Tstart="1155";shortTE="F";uid="7ba824dd-581c-492e-ba65-0a66542705c2"
CM029361.1	RepeatMasker	DNA	19135534	19136267	3702	+	.	ID="RND-4_FAMILY-168";Tend="1499";Tstart="733";shortTE="F";uid="9703aaac-114f-4d0a-8eb9-4a8118baf3e0"
CM029361.1	RepeatMasker	DNA/TcMar-Mariner	5975548	5975843	1128	+	.	ID="MARINER-14_RPR";Tend="481";Tstart="190";shortTE="F";uid="548610ed-d632-4380-a7eb-91be569c5038"
CM029361.1	RepeatMasker	RC/Helitron	20393870	20394308	3611	+	.	ID="RND-4_FAMILY-454";Tend="1445";Tstart="1010";shortTE="F";uid="53e53ccb-cf06-444d-b21c-b6d99bc02752"
CM029361.1	RepeatMasker	DNA/Kolobok-E	30429203	30429608	701	+	.	ID="RND-5_FAMILY-1864";Tend="1678";Tstart="1268";shortTE="F";uid="8580b020-cb63-4f45-95ca-17ce7c82be34"
CM029361.1	RepeatMasker	DNA/Ginger-1	27769253	27770403	9506	+	.	ID="rnd-6_family-25049";Tend="2139";Tstart="857";shortTE="F";uid="a66b6010-0098-40c7-9eac-c585897d992c"
CM029361.1	RepeatMasker	DNA/Kolobok-E	25371270	25371515	1330	+	.	ID="RND-5_FAMILY-751";Tend="1546";Tstart="1294";shortTE="F";uid="ef72ae32-8c0d-4a50-a7e2-ef287eb6951b"
CM029361.1	RepeatMasker	DNA/Kolobok-E	22914160	22914516	645	+	.	ID="RND-5_FAMILY-1934";Tend="457";Tstart="87";shortTE="F";uid="e4e62678-2aa2-4cb3-9c42-0738c46bb71c"
CM029361.1	RepeatMasker	DNA/Ginger-1	21540378	21541118	2473	+	.	ID="RND-5_FAMILY-1480";Tend="1726";Tstart="976";shortTE="F";uid="90545d0b-ba74-4091-bd51-c3777cc46185"
CM029361.1	RepeatMasker	DNA/Kolobok-E	4737265	4737571	738	+	.	ID="RND-3_FAMILY-70";Tend="1937";Tstart="1339";shortTE="F";uid="4a193b78-8b4e-4181-b27c-167862ef0f3b"
CM029361.1	RepeatMasker	DNA	11272047	11272248	719	+	.	ID="RND-5_FAMILY-1979";Tend="1460";Tstart="1249";shortTE="F";uid="d7560ba8-e006-4da4-95cb-819b869e76a5"
CM029361.1	RepeatMasker	Retroposon?	24686954	24687489	2153	+	.	ID="RND-3_FAMILY-43";Tend="1594";Tstart="931";shortTE="F";uid="d047765c-03e9-4db9-853a-60411b8d74fb"
CM029361.1	RepeatMasker	LINE/RTE-BovB	210896	211238	1645	+	.	ID="RND-3_FAMILY-111";Tend="2068";Tstart="1435";shortTE="F";uid="c965e17b-b243-4ba2-b1dd-84442ea167ba"
CM029361.1	RepeatMasker	DNA/hAT-Tip100	30412195	30412842	610	+	.	ID="RND-5_FAMILY-3131";Tend="4136";Tstart="3433";shortTE="F";uid="17786953-2f4a-47f9-b943-a8b29d64a7ce"
CM029361.1	RepeatMasker	DNA/hAT-Tip100	26957958	26958792	1855	+	.	ID="RND-3_FAMILY-203";TEgroup="ctg_5%7CRND-3_FAMILY-203%7C9";Tend="1695";Tstart="911";shortTE="F";uid="4aa06d68-1420-4a0d-9aff-6acf0bfc4ffc"
CM029361.1	RepeatMasker	DNA/Ginger-1	11289156	11289329	1571	+	.	ID="RND-6_FAMILY-4698";Tend="1409";Tstart="1228";shortTE="F";uid="db60f648-15ae-43c7-8b33-52d7578c7733"
CM029361.1	RepeatMasker	DNA/Ginger-1	19591467	19591644	450	+	.	ID="RND-6_FAMILY-4698";Tend="1775";Tstart="1601";shortTE="F";uid="a340119e-c0df-4007-bcc9-9d7fe8f5fb56"
CM029361.1	RepeatMasker	DNA/Ginger-1	8366093	8366818	2103	+	.	ID="RND-1_FAMILY-8";Tend="1752";Tstart="957";shortTE="F";uid="4c680240-7526-4b87-835c-901ae1b6b4bb"
CM029361.1	RepeatMasker	Retroposon?	12496964	12497112	733	+	.	ID="RND-4_FAMILY-238";Tend="1459";Tstart="1313";shortTE="F";uid="09235e0a-723a-4a18-ac69-2c6d2fe08ef2"
CM029361.1	RepeatMasker	RC/Helitron	28560588	28560716	433	+	.	ID="RND-4_FAMILY-897";Tend="1124";Tstart="1014";shortTE="F";uid="2692ca01-5427-4615-9e67-4b2ff58f2023"
CM029361.1	RepeatMasker	DNA/Ginger-1	24062915	24063100	849	+	.	ID="RND-1_FAMILY-8";Tend="1742";Tstart="1548";shortTE="F";uid="f8824b3e-8cfa-407b-b5c9-0c63fb17a5e4"
CM029361.1	RepeatMasker	DNA/Kolobok-E	26975895	26976698	3409	+	.	ID="RND-3_FAMILY-70";Tend="1937";Tstart="1044";shortTE="F";uid="95f0ed0b-f089-4cce-9d9f-e606a771a152"
CM029361.1	RepeatMasker	Retroposon?	30197843	30198199	1628	+	.	ID="RND-3_FAMILY-43";Tend="1348";Tstart="969";shortTE="F";uid="c30a39b5-815c-415f-a64a-910575ae96c6"
CM029361.1	RepeatMasker	DNA/Ginger-1	7016710	7016898	402	+	.	ID="RND-6_FAMILY-4698";Tend="1787";Tstart="1616";shortTE="F";uid="22a5d01a-d365-4bf0-9b2a-13b208aa640d"
CM029361.1	RepeatMasker	Retroposon?	9446947	9447066	655	+	.	ID="RND-4_FAMILY-238";Tend="1436";Tstart="1324";shortTE="F";uid="95f33dc9-1b8b-4be1-936d-c3870f68ece2"
CM029361.1	RepeatMasker	Retroposon?	25449058	25449248	554	+	.	ID="RND-1_FAMILY-27";Tend="1065";Tstart="884";shortTE="F";uid="060e7721-ca66-47a8-bf9b-be03aa72f001"
CM029361.1	RepeatMasker	DNA	1971062	1971445	2280	+	.	ID="RND-5_FAMILY-1979";Tend="1303";Tstart="923";shortTE="F";uid="e3411faf-d14c-48a0-9a55-6427d61e0d64"
CM029361.1	RepeatMasker	DNA/Ginger-1	24560595	24560835	452	+	.	ID="RND-1_FAMILY-2";Tend="1343";Tstart="1053";shortTE="F";uid="2cd64884-a893-4d74-b926-4f018a8cc8d6"
CM029361.1	RepeatMasker	DNA/Ginger-1	25976208	25976710	2931	+	.	ID="RND-6_FAMILY-4698";Tend="1678";Tstart="1177";shortTE="F";uid="d0b5223c-74e7-44c3-9c29-c0345940f9e6"
CM029361.1	RepeatMasker	DNA/hAT-hAT19	27008389	27008533	1028	+	.	ID="DNA8-79_AP";Tend="833";Tstart="688";shortTE="F";uid="badcd7cc-11e6-44d5-b506-073c2dd0f899"
CM029361.1	RepeatMasker	DNA/Kolobok-E	29522015	29522551	3037	+	.	ID="RND-5_FAMILY-751";Tend="1534";Tstart="1001";shortTE="F";uid="7cfe0d94-78ce-4c13-82b4-b412ec3f98ee"
CM029361.1	RepeatMasker	Unknown	25848693	25848872	412	+	.	ID="RND-4_FAMILY-767";Tend="1695";Tstart="1506";shortTE="F";uid="ff8228c9-da11-40f2-95ce-63bf5a6f292a"
CM029361.1	RepeatMasker	DNA/Kolobok-E	6328918	6329182	1100	+	.	ID="RND-3_FAMILY-294";Tend="2132";Tstart="1866";shortTE="F";uid="f37707c6-2926-4c7e-8b1b-9bec2fa6f0c7"
CM029361.1	RepeatMasker	Retroposon?	653187	654015	3486	+	.	ID="RND-6_FAMILY-2429";Tend="1652";Tstart="789";shortTE="F";uid="4cc5f200-4e2a-4b7e-a103-640544e15dfe"
CM029361.1	RepeatMasker	Retroposon?	19913767	19914025	846	+	.	ID="RND-4_FAMILY-238";Tend="1071";Tstart="769";shortTE="F";uid="e963c081-5d0e-4146-9724-2ee0ce2066d9"
CM029361.1	RepeatMasker	DNA/Ginger-1	10439700	10439981	916	+	.	ID="RND-6_FAMILY-4698";Tend="1722";Tstart="1459";shortTE="F";uid="93fe196e-1093-4f88-8d5b-92316231e1b0"
CM029361.1	RepeatMasker	LINE/I-Jockey	8200837	8201222	3157	+	.	ID="RND-5_FAMILY-2079";Tend="1377";Tstart="994";shortTE="F";uid="98a3ed2e-78e9-4b6d-8b2a-07abb36a78c7"
CM029361.1	RepeatMasker	DNA/P	24821399	24822596	751	+	.	ID="P-3_AP";Tend="3819";Tstart="2575";shortTE="F";uid="faab2e27-430f-4bf4-9645-ea8f5fcdf375"
CM029361.1	RepeatMasker	DNA/Kolobok-E	14011020	14011315	1063	+	.	ID="RND-5_FAMILY-751";Tend="1552";Tstart="1262";shortTE="F";uid="00fb060b-26e8-4e11-8da3-3dd2f077e7e9"
CM029361.1	RepeatMasker	DNA/Ginger-1	3982378	3982573	442	+	.	ID="RND-1_FAMILY-2";Tend="1510";Tstart="1303";shortTE="F";uid="d425ba46-003f-40eb-b4dc-e68e14e3bf04"
CM029361.1	RepeatMasker	Unknown	3040275	3040393	425	+	.	ID="RND-1_FAMILY-4";Tend="1859";Tstart="1746";shortTE="F";uid="a9f5e768-184e-4a04-8b4f-1bedbd0386f1"
CM029361.1	RepeatMasker	Unknown	11553456	11553919	407	+	.	ID="RND-1_FAMILY-158";TEgroup="ctg_5%7CRND-1_FAMILY-158%7C8";Tend="1166";Tstart="686";shortTE="F";uid="cb5edcb9-cf32-46b1-a018-0507a14e5184"
CM029361.1	RepeatMasker	DNA/Maverick	17912997	17913154	1135	+	.	ID="RND-5_FAMILY-2012";Tend="1426";Tstart="1271";shortTE="F";uid="1f127c86-53ab-4d63-88c0-563c64db7322"
CM029361.1	RepeatMasker	DNA/Ginger-1	26154305	26154717	2198	+	.	ID="RND-6_FAMILY-4698";Tend="1753";Tstart="1343";shortTE="F";uid="0ae7f3bc-6c03-41a4-8068-83b1262df15c"
CM029361.1	RepeatMasker	Unknown	7164159	7164762	1380	+	.	ID="RND-4_FAMILY-556";Tend="1055";Tstart="433";shortTE="F";uid="081d2201-b10e-4e23-802b-f6c570b14979"
CM029361.1	RepeatMasker	DNA/Ginger-1	17455618	17455862	783	+	.	ID="RND-2_FAMILY-108";Tend="1216";Tstart="966";shortTE="F";uid="e361c680-e93b-4529-9525-2f1e4506108e"
CM029361.1	RepeatMasker	DNA	27588019	27588348	1323	+	.	ID="RND-6_FAMILY-550";Tend="1299";Tstart="942";shortTE="F";uid="4b33d7c6-e9e2-4404-8f93-229186777789"
CM029361.1	RepeatMasker	DNA/Ginger-1	6730237	6730344	431	+	.	ID="RND-5_FAMILY-1110";Tend="1855";Tstart="1747";shortTE="F";uid="af760ca6-6c77-46ef-903a-fae563689aa6"
CM029361.1	RepeatMasker	DNA/Ginger-1	12993021	12993596	1352	+	.	ID="RND-6_FAMILY-4698";Tend="1727";Tstart="1039";shortTE="F";uid="9538e1ed-1c99-49f1-8a25-8dc2f2158806"
CM029361.1	RepeatMasker	RC/Helitron	1104675	1104956	1215	+	.	ID="RND-4_FAMILY-897";Tend="1605";Tstart="1282";shortTE="F";uid="26da7ef5-5d02-4f6d-a3f1-ff48584f8889"
CM029361.1	RepeatMasker	DNA/Kolobok-E	3761449	3761993	1903	+	.	ID="RND-3_FAMILY-70";Tend="1822";Tstart="1282";shortTE="F";uid="ce31db78-aa2a-45ea-ae96-ba25094e51fe"
CM029361.1	RepeatMasker	DNA/Ginger-1	5475210	5475454	874	+	.	ID="RND-6_FAMILY-25049";Tend="1068";Tstart="806";shortTE="F";uid="cb979a84-9483-4a69-8059-e7ecae8f9018"
CM029361.1	RepeatMasker	DNA/hAT-Tip100	31401388	31401557	515	+	.	ID="RND-5_FAMILY-3686";Tend="1102";Tstart="933";shortTE="F";uid="3c346f4d-b693-4149-8739-fc404242bfcd"
CM029361.1	RepeatMasker	DNA/PIF-Harbinger	2825526	2825701	456	+	.	ID="HARBINGER1_DYA";Tend="1336";Tstart="1169";shortTE="F";uid="ca958af7-a3b6-49cf-b3f5-a3e58209321e"
CM029361.1	RepeatMasker	Unknown	25988990	25990326	6820	+	.	ID="RND-5_FAMILY-1223";Tend="1939";Tstart="560";shortTE="F";uid="81136685-41fa-4fd0-9efe-e057a107031f"
CM029361.1	RepeatMasker	Unknown	28603901	28604449	2162	+	.	ID="RND-5_FAMILY-4001";Tend="1675";Tstart="1013";shortTE="F";uid="6f659f35-ba41-4a54-8f5c-5b7cd8edde7e"
CM029361.1	RepeatMasker	Retroposon?	20222220	20222478	677	+	.	ID="RND-6_FAMILY-3888";Tend="1300";Tstart="963";shortTE="F";uid="2cded605-f09f-452a-97b6-45e78faacef9"
CM029361.1	RepeatMasker	DNA/Kolobok-E	12002146	12002405	1225	+	.	ID="RND-6_FAMILY-5151";Tend="1888";Tstart="1646";shortTE="F";uid="76c6d159-d0ab-4b3d-82eb-04854aaa2553"
CM029361.1	RepeatMasker	Retroposon?	5371023	5371473	1319	+	.	ID="RND-4_FAMILY-238";Tend="1301";Tstart="866";shortTE="F";uid="a875f2df-229d-40da-9b6c-896a8b01d28c"
CM029361.1	RepeatMasker	DNA	30601505	30601905	1943	+	.	ID="RND-3_FAMILY-136";Tend="1359";Tstart="916";shortTE="F";uid="f33aa061-69b2-4118-bdf9-209de604fe8e"
CM029361.1	RepeatMasker	RC/Helitron	20901186	20901436	706	+	.	ID="RND-4_FAMILY-897";Tend="1605";Tstart="1349";shortTE="F";uid="01646cc8-c6ca-4369-9130-ca4f2cb22a12"
CM029361.1	RepeatMasker	DNA/hAT-Charlie	30677298	30677598	2066	+	.	ID="RND-6_FAMILY-4621";Tend="1222";Tstart="922";shortTE="F";uid="51677e28-4b8e-46f1-938f-ef86e8199cfb"
CM029361.1	RepeatMasker	Retroposon?	10336068	10337214	3642	+	.	ID="RND-5_FAMILY-708";Tend="1908";Tstart="780";shortTE="F";uid="83b2a2fb-da5d-43a7-bb17-00f649408cc5"
CM029361.1	RepeatMasker	Retroposon?	23255701	23256804	6858	+	.	ID="RND-3_FAMILY-104";Tend="1831";Tstart="712";shortTE="F";uid="0c383a00-3048-44ce-b9c8-4a3ce1a43ee4"
CM029361.1	RepeatMasker	DNA/Kolobok-E	32276389	32276926	2456	+	.	ID="RND-5_FAMILY-751";Tend="1546";Tstart="954";shortTE="F";uid="38d5b9e3-7bac-46fb-aa0a-3053d9997e8b"
CM029361.1	RepeatMasker	DNA/hAT-Charlie	4497721	4498512	551	+	.	ID="HAT-3_RPR";Tend="1341";Tstart="556";shortTE="F";uid="695ff08c-f3da-47a9-a88d-6f6b4e0eccd9"
CM029361.1	RepeatMasker	DNA/hAT-Tip100	6365568	6365864	827	+	.	ID="RND-4_FAMILY-680";Tend="1350";Tstart="1032";shortTE="F";uid="a8a992fb-9f63-4889-8c9a-c54f79c79e5c"
CM029361.1	RepeatMasker	Retroposon?	21965421	21965553	409	+	.	ID="RND-1_FAMILY-27";Tend="927";Tstart="794";shortTE="F";uid="7631cf26-470d-4853-8c96-6de5fcd63226"
CM029361.1	RepeatMasker	Unknown	17367452	17367702	459	+	.	ID="RND-4_FAMILY-556";Tend="1757";Tstart="1521";shortTE="F";uid="bfe116e8-de5e-4a7e-94f3-3a23363e019d"
CM029361.1	RepeatMasker	DNA/Kolobok-E	14801520	14801690	484	+	.	ID="RND-5_FAMILY-1864";Tend="1923";Tstart="1745";shortTE="F";uid="a0a47a98-b7dc-4ae6-ae13-10307ddef4af"
CM029361.1	RepeatMasker	LINE/RTE-BovB	5010833	5011011	766	+	.	ID="RND-4_FAMILY-737";Tend="1768";Tstart="1584";shortTE="F";uid="66706065-391b-4374-9706-5f2fdff2136c"
CM029361.1	RepeatMasker	DNA/Ginger-1	9965939	9966221	1253	+	.	ID="RND-1_FAMILY-2";Tend="1407";Tstart="1133";shortTE="F";uid="3538da62-aa40-4d89-ae29-1be85efccdd2"
CM029361.1	RepeatMasker	DNA/Kolobok-E	14443061	14443388	1440	+	.	ID="RND-5_FAMILY-751";Tend="1335";Tstart="953";shortTE="F";uid="0297ffc0-f21d-4edb-86ca-f3c6e11fb624"
CM029361.1	RepeatMasker	DNA/Ginger-1	12873209	12873667	1827	+	.	ID="RND-6_FAMILY-25049";Tend="2142";Tstart="1627";shortTE="F";uid="ea8b191b-8c28-49ac-ac6b-a7ffe281012d"
CM029361.1	RepeatMasker	Unknown	12283891	12284335	828	+	.	ID="RND-4_FAMILY-735";Tend="1323";Tstart="882";shortTE="F";uid="3d04d39b-5060-4842-b5f7-f1efc296f4ea"
CM029361.1	RepeatMasker	DNA/Kolobok-E	6820160	6820373	471	+	.	ID="RND-2_FAMILY-13";Tend="892";Tstart="668";shortTE="F";uid="68bb2714-5f17-4b68-bbb0-ca4c6ad98b37"
CM029361.1	RepeatMasker	RC/Helitron	12787798	12788268	3942	+	.	ID="RND-5_FAMILY-2316";Tend="1394";Tstart="921";shortTE="F";uid="55b18361-14a9-4ec1-b976-38a45c42c1b2"
CM029361.1	RepeatMasker	LINE/I-Jockey	12803130	12803348	496	+	.	ID="JOCKEY-4_RPR";Tend="527";Tstart="309";shortTE="F";uid="cc616418-0b9c-4e93-a1b6-9848306447b8"
CM029361.1	RepeatMasker	Unknown	27593016	27593294	1030	+	.	ID="RND-3_FAMILY-34";Tend="1218";Tstart="931";shortTE="F";uid="6172ec52-eb0e-495e-8067-6389f4e10290"
CM029361.1	RepeatMasker	DNA/Kolobok-E	9521533	9522188	2651	+	.	ID="RND-3_FAMILY-70";Tend="1658";Tstart="953";shortTE="F";uid="319bc573-ef0f-4b3b-b4e4-308e2b832b2f"
CM029361.1	RepeatMasker	DNA/hAT-Tip100	31190044	31190624	441	+	.	ID="HAT-1_TCA";Tend="1643";Tstart="1063";shortTE="F";uid="fa62003b-c994-406a-bef3-32376d10be6f"
CM029361.1	RepeatMasker	DNA/Ginger-1	8270811	8270997	826	+	.	ID="RND-6_FAMILY-4698";Tend="1603";Tstart="1413";shortTE="F";uid="5b0039d2-a1a5-4fda-b66a-3ecdd7cf6fac"
CM029361.1	RepeatMasker	DNA/hAT-Charlie	21889320	21889716	3227	+	.	ID="RND-6_FAMILY-1510";Tend="1511";Tstart="1115";shortTE="F";uid="e3a32556-7704-484a-8e6e-459c4bf2f982"
CM029361.1	RepeatMasker	Retroposon?	10400212	10400424	432	+	.	ID="RND-1_FAMILY-7";Tend="1956";Tstart="1691";shortTE="F";uid="aeb31e41-0029-4852-8741-477971e6bd78"
CM029361.1	RepeatMasker	LINE/I-Jockey	555179	556593	1157	+	.	ID="JOCKEY-1_RPR";Tend="2334";Tstart="916";shortTE="F";uid="469a6381-cc3a-4b59-96a2-4c38f1e4e37c"
CM029361.1	RepeatMasker	Unknown	30905063	30905614	2985	+	.	ID="RND-4_FAMILY-923";Tend="1559";Tstart="972";shortTE="F";uid="0fcdcc64-2cdc-4dd7-9377-ad38b748d5c5"
CM029361.1	RepeatMasker	Unknown	14921632	14922162	450	+	.	ID="RND-6_FAMILY-799";Tend="634";Tstart="136";shortTE="F";uid="594a489b-1b4f-43af-b943-e752d2f512a0"
CM029361.1	RepeatMasker	DNA/P	7676941	7678594	7389	+	.	ID="P-2_AP";Tend="3518";Tstart="1868";shortTE="F";uid="04f29d15-a9ae-4f42-a6c0-4d528ecb1740"
CM029361.1	RepeatMasker	Retroposon?	2941079	2942062	4190	+	.	ID="RND-5_FAMILY-708";Tend="1790";Tstart="771";shortTE="F";uid="a85f5e10-36e6-4f2d-87e6-f2cb5ca8714d"
CM029361.1	RepeatMasker	DNA/Ginger-1	22898047	22898389	1218	+	.	ID="RND-5_FAMILY-1480";Tend="1722";Tstart="1361";shortTE="F";uid="0d09e5b7-1f63-43ad-9f45-7f4b1bec5678"
CM029361.1	RepeatMasker	DNA/Ginger-1	5833355	5833648	841	+	.	ID="RND-5_FAMILY-1480";Tend="1726";Tstart="1438";shortTE="F";uid="c9ae78f4-c28b-4b47-8ef0-1f2fcdf23fd6"
CM029361.1	RepeatMasker	DNA/Kolobok-T2	22123611	22123849	565	+	.	ID="KOLOBOK-2_AP";Tend="261";Tstart="7";shortTE="F";uid="40b04f2b-525e-44a3-bc82-f6f8779551fa"
CM029361.1	RepeatMasker	DNA/Ginger-1	5180344	5181055	4419	+	.	ID="RND-2_FAMILY-108";Tend="1748";Tstart="1018";shortTE="F";uid="11bced9f-603f-435a-97a1-65537c473dc3"
CM029361.1	RepeatMasker	LINE/RTE-BovB	32523992	32524566	671	+	.	ID="RND-3_FAMILY-111";TEgroup="ctg_5%7CRND-3_FAMILY-111%7C3";Tend="1719";Tstart="1407";shortTE="F";uid="38e30b73-2ad0-476c-80b7-8ff7dc4bf6dd"
CM029361.1	RepeatMasker	DNA/Ginger-1	20777417	20777682	1473	+	.	ID="RND-5_FAMILY-673";Tend="1730";Tstart="1464";shortTE="F";uid="d12c9a54-2e65-4aa2-9e5f-dd4b7e6df1f4"
CM029361.1	RepeatMasker	DNA	23351490	23351904	1681	+	.	ID="RND-6_FAMILY-550";Tend="1392";Tstart="945";shortTE="F";uid="9c29b3c4-7394-43a0-908f-7d607a300330"
CM029361.1	RepeatMasker	Retroposon?	24139325	24139536	927	+	.	ID="RND-6_FAMILY-1967";Tend="1142";Tstart="933";shortTE="F";uid="828afd7f-d851-45cf-9cb9-59d178fecf15"
CM029361.1	RepeatMasker	LINE/RTE-BovB	1820171	1820285	465	+	.	ID="RND-6_FAMILY-3718";Tend="798";Tstart="679";shortTE="F";uid="21f17697-db9f-4218-93bb-e6934c8c84a7"
CM029361.1	RepeatMasker	Retroposon?	651624	651815	1023	+	.	ID="RND-6_FAMILY-3888";Tend="1440";Tstart="1246";shortTE="F";uid="c7a0eab1-caf2-4584-9a75-19653434710e"
CM029361.1	RepeatMasker	RC/Helitron	10906362	10906475	557	+	.	ID="RND-4_FAMILY-897";Tend="1482";Tstart="1349";shortTE="F";uid="0547d3c5-a5ad-4096-9b45-06a4dc257ce8"
CM029361.1	RepeatMasker	DNA/Kolobok-E	26046584	26046967	1149	+	.	ID="RND-5_FAMILY-751";Tend="1575";Tstart="1170";shortTE="F";uid="9b850051-a073-4e08-a8f0-c8c0a8add3e9"
CM029361.1	RepeatMasker	Unknown	14477085	14477326	1220	+	.	ID="RND-6_FAMILY-4120";Tend="1169";Tstart="955";shortTE="F";uid="e2cdf7ae-bad6-47bd-bb6d-7a7e979e450a"
CM029361.1	RepeatMasker	Retroposon?	13221754	13221870	790	+	.	ID="RND-1_FAMILY-7";Tend="1433";Tstart="1311";shortTE="F";uid="20fb6dfb-f3dd-44ca-845a-3d32a8e5f110"
CM029361.1	RepeatMasker	DNA/Ginger-1	7324329	7324517	568	+	.	ID="rnd-1_family-8";Tend="1116";Tstart="922";shortTE="F";uid="e870f35e-10ed-49a3-a35f-99641a0d1045"
CM029361.1	RepeatMasker	DNA/Kolobok-E	26409921	26410118	620	+	.	ID="RND-3_FAMILY-70";Tend="1190";Tstart="959";shortTE="F";uid="5e4bc818-39a1-4d65-a831-a7ef53d554e7"
CM029361.1	RepeatMasker	Retroposon?	27039162	27040286	6619	+	.	ID="RND-5_FAMILY-708";Tend="1878";Tstart="762";shortTE="F";uid="6829a95c-4b5c-4f29-b7c3-7cb7b6cd1ec4"
CM029361.1	RepeatMasker	Unknown	7798878	7798979	449	+	.	ID="RND-4_FAMILY-923";Tend="1482";Tstart="1390";shortTE="F";uid="550d6dd7-018b-4502-83e4-0473cac5faad"
CM029361.1	RepeatMasker	Retroposon?	1366784	1366925	622	+	.	ID="RND-1_FAMILY-7";Tend="1958";Tstart="1819";shortTE="F";uid="688dc7dc-dbc7-4b24-9b46-e9b176e68b45"
CM029361.1	RepeatMasker	Retroposon?	14621760	14621912	511	+	.	ID="RND-5_FAMILY-708";Tend="1128";Tstart="961";shortTE="F";uid="5bb2b8be-3aa3-446f-a957-c9626bc53fdf"
CM029361.1	RepeatMasker	DNA/hAT-Tip100	16734973	16735795	3449	+	.	ID="RND-3_FAMILY-203";Tend="1722";Tstart="868";shortTE="F";uid="ad005114-fdac-465a-bc02-62144634968e"
CM029361.1	RepeatMasker	Unknown	17521286	17521636	471	+	.	ID="RND-6_FAMILY-2794";TEgroup="ctg_5%7CRND-6_FAMILY-2794%7C3";Tend="1273";Tstart="1008";shortTE="T";uid="ffc63f51-fcc3-4d11-92f7-f6bd935dcf0a"
CM029361.1	RepeatMasker	Retroposon?	20446883	20447915	5683	+	.	ID="RND-4_FAMILY-238";Tend="1885";Tstart="784";shortTE="F";uid="40fa9a01-a372-460a-a869-a81bba45d354"
CM029361.1	RepeatMasker	Retroposon?	27874999	27875171	618	+	.	ID="RND-3_FAMILY-104";Tend="860";Tstart="687";shortTE="F";uid="1bf50c84-677d-4c4e-bcce-eb356167d2cd"
CM029361.1	RepeatMasker	Unknown	18219572	18219757	528	+	.	ID="RND-4_FAMILY-556";Tend="927";Tstart="732";shortTE="F";uid="d12b8243-87d4-49a8-9be1-78c4ff72e372"
CM029361.1	RepeatMasker	DNA/Kolobok-E	26807335	26807898	923	+	.	ID="RND-3_FAMILY-70";Tend="1922";Tstart="1340";shortTE="F";uid="bfda5ffc-c443-4faf-b456-994ec3c15dbd"
CM029361.1	RepeatMasker	DNA/Kolobok-E	5678539	5678779	1292	+	.	ID="RND-2_FAMILY-13";Tend="1946";Tstart="1692";shortTE="F";uid="dc1a7222-3324-4bbc-af97-0db5f7d0f3ea"
CM029361.1	RepeatMasker	Retroposon?	30499677	30500038	1492	+	.	ID="RND-1_FAMILY-27";Tend="1130";Tstart="792";shortTE="F";uid="3d3d8273-70af-4171-858e-76ba70a68b5c"
CM029361.1	RepeatMasker	Unknown	17737461	17737944	1098	+	.	ID="RND-5_FAMILY-1478";Tend="1508";Tstart="1029";shortTE="F";uid="94eaa02b-e7ac-4e72-a559-738cf5ee8e18"
CM029361.1	RepeatMasker	Unknown	13933667	13934074	599	+	.	ID="RND-5_FAMILY-1478";Tend="1470";Tstart="1004";shortTE="F";uid="6a5f4e0e-9675-4c8c-b7fc-b4c434addd8d"
CM029361.1	RepeatMasker	LINE/I-Jockey	12723127	12723292	1056	+	.	ID="RND-5_FAMILY-2079";Tend="1408";Tstart="1244";shortTE="F";uid="154fe00e-e62f-4829-b29e-03f2bcf0466b"
CM029361.1	RepeatMasker	DNA/Kolobok-E	17882121	17882636	701	+	.	ID="RND-5_FAMILY-3115";Tend="1702";Tstart="1162";shortTE="F";uid="1755bfb0-8893-47db-b9b1-9934f6a3392c"
CM029361.1	RepeatMasker	Retroposon?	13983481	13983641	785	+	.	ID="RND-2_FAMILY-19";Tend="1759";Tstart="1600";shortTE="F";uid="8dcce496-6693-41a4-905f-e774218162e6"
CM029361.1	RepeatMasker	Unknown	10529978	10530209	657	+	.	ID="RND-4_FAMILY-529";Tend="1280";Tstart="1042";shortTE="F";uid="f9c1adbe-1a19-4f30-bc83-3b9483665de7"
CM029361.1	RepeatMasker	Retroposon?	17077191	17077353	870	+	.	ID="RND-3_FAMILY-43";Tend="1683";Tstart="1516";shortTE="F";uid="6f4a06ab-5e02-48fe-b4bf-8db78d08be17"
CM029361.1	RepeatMasker	LINE/RTE-BovB	26963399	26963533	838	+	.	ID="RND-1_FAMILY-18";Tend="987";Tstart="855";shortTE="F";uid="58025356-562d-488d-96da-0b2459b19e5b"
CM029361.1	RepeatMasker	DNA/hAT?	14662051	14662155	415	+	.	ID="RND-3_FAMILY-96";Tend="1540";Tstart="1423";shortTE="F";uid="5af17966-5d92-460e-bb8d-25da8a085604"
CM029361.1	RepeatMasker	Retroposon?	10322140	10322417	1325	+	.	ID="RND-1_FAMILY-14";Tend="1917";Tstart="1643";shortTE="F";uid="b668ec87-6aa0-46de-af87-4744e7bbf8fd"
CM029361.1	RepeatMasker	Unknown	13029538	13029725	525	+	.	ID="RND-6_FAMILY-3362";Tend="1050";Tstart="824";shortTE="F";uid="ca215f9e-8e14-4975-85f9-17f4bcafa35c"
CM029361.1	RepeatMasker	DNA/Kolobok-E	8285450	8285672	673	+	.	ID="RND-3_FAMILY-294";Tend="2128";Tstart="1912";shortTE="F";uid="fc679e44-d7e5-4f55-a1bc-d87428c831f8"
CM029361.1	RepeatMasker	DNA/Ginger-1	2571533	2571935	920	+	.	ID="RND-6_FAMILY-856";Tend="1712";Tstart="1263";shortTE="F";uid="21d10c42-495a-4c4b-9ecd-995a30201f45"
CM029361.1	RepeatMasker	DNA/Kolobok-E	7012866	7012969	465	+	.	ID="RND-1_FAMILY-98";Tend="1476";Tstart="1370";shortTE="F";uid="34be1f39-8bda-45eb-b228-60e5fd99b24f"
CM029361.1	RepeatMasker	Retroposon?	27563779	27563979	762	+	.	ID="RND-6_FAMILY-3888";Tend="1164";Tstart="957";shortTE="F";uid="6b2a0dbd-9976-42ca-8971-a1e94be50819"
CM029361.1	RepeatMasker	DNA/PIF-Harbinger	4925544	4926195	449	+	.	ID="harbinger-2_ag";Tend="2525";Tstart="2226";shortTE="F";uid="f77f9883-c53c-49d2-9e7d-c88c9c68e9e0"
CM029361.1	RepeatMasker	DNA/Kolobok-E	9625496	9625995	2300	+	.	ID="RND-6_FAMILY-1953";Tend="2106";Tstart="1525";shortTE="F";uid="3b12d85a-0d50-4b16-ac95-af4cb30608e8"
CM029361.1	RepeatMasker	DNA/Ginger-1	13924256	13924533	1525	+	.	ID="RND-6_FAMILY-8806";Tend="2496";Tstart="2213";shortTE="F";uid="aab07e68-b883-417f-8536-bfefbaabd0a4"
CM029361.1	RepeatMasker	Satellite	7679223	7679427	1429	+	.	ID="RND-6_FAMILY-5769";Tend="1158";Tstart="953";shortTE="F";uid="6b47595e-e180-435b-9236-e992e1cf2776"
CM029361.1	RepeatMasker	Unknown	28266598	28266943	1376	+	.	ID="RND-6_FAMILY-4119";Tend="8005";Tstart="7685";shortTE="F";uid="789a41cf-b6a5-4872-a722-5cab49db2c81"
CM029361.1	RepeatMasker	Retroposon?	15835892	15836274	789	+	.	ID="RND-5_FAMILY-708";Tend="1364";Tstart="974";shortTE="F";uid="40820bd4-893e-45b0-a529-8ca67996fded"
CM029361.1	RepeatMasker	Retroposon?	25896058	25896457	475	+	.	ID="RND-1_FAMILY-27";TEgroup="ctg_5%7CRND-1_FAMILY-27%7C10";Tend="1741";Tstart="878";shortTE="F";uid="7d03b595-c1d7-47f0-ab9f-a771bb5b72a6"
CM029361.1	RepeatMasker	LINE/RTE-BovB	21199065	21199375	697	+	.	ID="RND-4_FAMILY-737";Tend="1756";Tstart="1399";shortTE="F";uid="3e601a96-7240-4a07-9f08-7063297cc623"
CM029361.1	RepeatMasker	DNA	12003310	12003691	745	+	.	ID="ttaa13b_ap";Tend="588";Tstart="162";shortTE="F";uid="f60429e6-c87e-4bac-a4ed-6f740457169e"
CM029361.1	RepeatMasker	DNA/Ginger-1	23609030	23609378	1984	+	.	ID="RND-6_FAMILY-10821";Tend="1163";Tstart="763";shortTE="F";uid="52348938-f293-49ce-9858-595e9ef4b820"
CM029361.1	RepeatMasker	Unknown	26843721	26844006	450	+	.	ID="RND-5_FAMILY-3493";Tend="1518";Tstart="1167";shortTE="F";uid="08d7b81c-cee0-41ff-98fd-982cdd1c4190"
CM029361.1	RepeatMasker	Retroposon?	16237218	16237396	444	+	.	ID="RND-4_FAMILY-238";Tend="986";Tstart="786";shortTE="F";uid="f95f0b9f-5886-423c-8d64-1716453f6b7e"
CM029361.1	RepeatMasker	DNA/Kolobok-E	28047331	28047440	437	+	.	ID="RND-3_FAMILY-70";Tend="1653";Tstart="1537";shortTE="F";uid="ba1df049-ad28-438c-8772-c0733578100a"
CM029361.1	RepeatMasker	DNA/Kolobok-E	14811092	14811248	653	+	.	ID="RND-5_FAMILY-751";Tend="1095";Tstart="944";shortTE="F";uid="d12bf907-28c6-4a16-8667-def0269bc5b0"
CM029361.1	RepeatMasker	DNA	1453017	1453540	2693	+	.	ID="RND-5_FAMILY-1979";Tend="1460";Tstart="891";shortTE="F";uid="dd60e07e-60eb-47e0-b076-4574b39055bf"
CM029361.1	RepeatMasker	DNA	29390188	29390488	425	+	.	ID="ttaa7_ap";Tend="394";Tstart="108";shortTE="F";uid="b11257dc-1a50-4b09-a190-c2a1ed80c263"
CM029361.1	RepeatMasker	LINE/RTE-BovB	31045535	31046023	797	+	.	ID="RND-6_FAMILY-617";Tend="1330";Tstart="671";shortTE="F";uid="2caca4cb-a059-4a37-9f27-554e83a5bdbc"
CM029361.1	RepeatMasker	DNA	6193598	6193721	525	+	.	ID="RND-3_FAMILY-136";Tend="1339";Tstart="1226";shortTE="F";uid="7768bb12-b06c-404d-92fc-91a9940a1e18"
CM029361.1	RepeatMasker	Retroposon?	18747447	18747918	776	+	.	ID="RND-4_FAMILY-238";Tend="1661";Tstart="1208";shortTE="F";uid="48ca4fcc-9b5d-4440-9c21-c1241411fa9a"
CM029361.1	RepeatMasker	Unknown	23885267	23885411	451	+	.	ID="RND-1_FAMILY-41";Tend="1071";Tstart="928";shortTE="F";uid="c7d60fca-f0d4-40de-a850-09a40b973aa4"
CM029361.1	RepeatMasker	Retroposon?	26227175	26227330	887	+	.	ID="RND-6_FAMILY-3888";Tend="1279";Tstart="1123";shortTE="F";uid="61c9e0ac-28a7-4543-9e81-ba6aa8d14664"
CM029361.1	RepeatMasker	Retroposon?	13021386	13021676	857	+	.	ID="RND-3_FAMILY-104";Tend="1832";Tstart="1510";shortTE="F";uid="05232fc5-53ef-477b-a36f-b4a49a051497"
CM029361.1	RepeatMasker	Unknown	2920729	2920884	476	+	.	ID="RND-1_FAMILY-132";TEgroup="ctg_5%7CRND-1_FAMILY-132%7C2";Tend="1201";Tstart="938";shortTE="F";uid="56f8f4ee-a28d-4ccd-8a2d-cd89390485f0"
CM029361.1	RepeatMasker	DNA/Kolobok-E	15983805	15983948	818	+	.	ID="RND-6_FAMILY-5151";Tend="885";Tstart="728";shortTE="F";uid="5b5231bb-7416-4bbb-9652-3ec98996ace2"
CM029361.1	RepeatMasker	Retroposon?	22696180	22697247	6327	+	.	ID="RND-1_FAMILY-125";TEgroup="ctg_5%7CRND-1_FAMILY-125%7C1";Tend="2120";Tstart="796";shortTE="F";uid="6b964f63-f694-49ed-871a-a65dd0db3ac8"
CM029361.1	RepeatMasker	Unknown	31461691	31461851	484	+	.	ID="RND-6_FAMILY-1501";Tend="1589";Tstart="1417";shortTE="F";uid="a52a00e0-c4ea-4943-afe0-7736ef91b3bd"
CM029361.1	RepeatMasker	Retroposon?	25424465	25424654	488	+	.	ID="RND-4_FAMILY-238";Tend="1678";Tstart="1474";shortTE="F";uid="5bde5a97-7428-47d0-8e45-ce3e9bef9f8a"
CM029361.1	RepeatMasker	DNA/Ginger-1	26751289	26751425	555	+	.	ID="RND-5_FAMILY-1110";Tend="1021";Tstart="885";shortTE="F";uid="6200133e-9098-4764-a497-00487cc6e1f5"
CM029361.1	RepeatMasker	DNA/Ginger-1	20498398	20498997	2500	+	.	ID="RND-4_FAMILY-400";Tend="1552";Tstart="930";shortTE="F";uid="99385e0a-3841-4259-ab85-1eac086b72dd"
CM029361.1	RepeatMasker	DNA/Kolobok-E	16878691	16879119	1904	+	.	ID="RND-3_FAMILY-70";Tend="1348";Tstart="905";shortTE="F";uid="9711fdfa-e7f9-49d6-9443-43854008829b"
CM029361.1	RepeatMasker	Retroposon?	28917504	28917671	439	+	.	ID="RND-1_FAMILY-27";Tend="954";Tstart="783";shortTE="F";uid="8c684094-8a9f-4b2f-9478-a377e442d527"
CM029361.1	RepeatMasker	LINE/RTE-BovB	22569120	22569542	501	+	.	ID="RND-5_FAMILY-918";Tend="1316";Tstart="866";shortTE="F";uid="7ddf5910-9f1c-4f0e-b4a8-c895683473a2"
CM029361.1	RepeatMasker	DNA/Ginger-1	25244028	25244313	835	+	.	ID="RND-1_FAMILY-19";Tend="1735";Tstart="1463";shortTE="F";uid="ff01444b-b101-4a5c-acd4-51fdfbf76399"
CM029361.1	RepeatMasker	Unknown	7570429	7570636	704	+	.	ID="RND-4_FAMILY-789";Tend="1251";Tstart="1050";shortTE="F";uid="c64c815f-7db0-463c-95a1-f00a9900769f"
CM029361.1	RepeatMasker	Retroposon?	14692892	14693566	3134	+	.	ID="RND-4_FAMILY-238";Tend="1565";Tstart="834";shortTE="F";uid="e952a076-cdc9-4cd4-a07b-97b29ca94b50"
CM029361.1	RepeatMasker	DNA/Kolobok-E	13932525	13932845	544	+	.	ID="RND-6_FAMILY-9125";Tend="1288";Tstart="952";shortTE="F";uid="e8396820-ca1f-441b-8d45-9c5e2e12632e"
CM029361.1	RepeatMasker	Unknown	26032376	26032842	1666	+	.	ID="RND-3_FAMILY-34";Tend="1508";Tstart="1048";shortTE="F";uid="2a09fcd2-3d05-45e5-af08-ee34a2758578"
CM029361.1	RepeatMasker	DNA/Ginger-1	21559417	21559657	893	+	.	ID="RND-1_FAMILY-3";Tend="1847";Tstart="1597";shortTE="F";uid="0ec438a1-49c3-4271-ab17-ea88fd2cc3bf"
CM029361.1	RepeatMasker	DNA/Kolobok-E	21081343	21081498	618	+	.	ID="RND-3_FAMILY-70";Tend="1939";Tstart="1753";shortTE="F";uid="cc02bbf4-66f6-4751-b772-cec2b9f233b7"
CM029361.1	RepeatMasker	DNA/Kolobok-E	4729732	4730144	2218	+	.	ID="RND-5_FAMILY-751";Tend="1589";Tstart="1171";shortTE="F";uid="56289372-5f37-45a7-ab5d-3eee0c9c7a0f"
CM029361.1	RepeatMasker	Unknown	14207748	14207931	607	+	.	ID="RND-6_FAMILY-13029";Tend="1267";Tstart="1088";shortTE="F";uid="318a261f-9c5b-459d-a640-24c835eef5ee"
CM029361.1	RepeatMasker	LINE/RTE-BovB	21525571	21525685	748	+	.	ID="RTE-33_LMI";Tend="3294";Tstart="2909";shortTE="F";uid="504ee14e-d20c-4935-804c-49e37bfd45e3"
CM029361.1	RepeatMasker	Retroposon?	4801016	4801263	788	+	.	ID="RND-1_FAMILY-27";Tend="1380";Tstart="1143";shortTE="F";uid="b712bf0c-f9a4-4476-b66d-ee07f8045d02"
CM029361.1	RepeatMasker	Retroposon?	28472086	28472418	673	+	.	ID="RND-5_FAMILY-708";Tend="1916";Tstart="1531";shortTE="F";uid="641074da-0f03-4615-9c3e-e8b6b8deda3d"
CM029361.1	RepeatMasker	DNA/Kolobok-E	16503989	16504120	445	+	.	ID="RND-6_FAMILY-5151";Tend="1827";Tstart="1674";shortTE="F";uid="5c807da0-fd19-472e-a8e1-a5639e822939"
CM029361.1	RepeatMasker	Retroposon?	30539600	30539973	2152	+	.	ID="RND-3_FAMILY-104";Tend="1740";Tstart="1370";shortTE="F";uid="f4b023c6-0b60-4598-a376-e55c7341ce9e"
CM029361.1	RepeatMasker	RC/Helitron	2557199	2557314	435	+	.	ID="RND-4_FAMILY-897";Tend="918";Tstart="798";shortTE="F";uid="f81b651b-984c-44e8-927d-1032cda61a51"
CM029361.1	RepeatMasker	Retroposon?	16219788	16219997	574	+	.	ID="RND-1_FAMILY-7";Tend="1388";Tstart="1167";shortTE="F";uid="1703d210-20c8-441b-810d-776309cc6b77"
CM029361.1	RepeatMasker	DNA/Kolobok-E	27441020	27441194	1209	+	.	ID="RND-5_FAMILY-1864";Tend="1905";Tstart="1729";shortTE="F";uid="45a1e499-efad-42e2-a10a-70b08459f9fd"
CM029361.1	RepeatMasker	DNA/Ginger-1	15961843	15962003	1085	+	.	ID="RND-6_FAMILY-4698";Tend="1482";Tstart="1323";shortTE="F";uid="69853332-a624-4574-aa98-95c4c4247c5e"
CM029361.1	RepeatMasker	Unknown	527118	527375	1598	+	.	ID="RND-1_FAMILY-192";Tend="1221";Tstart="974";shortTE="F";uid="92100bb9-6c7f-4aeb-8436-1ca9a5729477"
CM029361.1	RepeatMasker	Unknown	15080210	15080332	893	+	.	ID="RND-1_FAMILY-54";Tend="1243";Tstart="1119";shortTE="F";uid="d9864c54-c74f-4c93-9aa4-bd4d550cb69d"
CM029361.1	RepeatMasker	DNA	24087602	24088122	3053	+	.	ID="RND-6_FAMILY-550";Tend="1486";Tstart="947";shortTE="F";uid="98aafd89-80b9-45c4-937e-a5c62493f9ca"
CM029361.1	RepeatMasker	DNA/Ginger-1	27892291	27892489	819	+	.	ID="RND-6_FAMILY-4698";Tend="1563";Tstart="1322";shortTE="F";uid="24e2a4be-ffaf-4d0a-8eb1-65d872eaf943"
CM029361.1	RepeatMasker	DNA/Kolobok-E	22736584	22736767	574	+	.	ID="RND-3_FAMILY-70";Tend="1703";Tstart="1482";shortTE="F";uid="8e85301e-75dd-4bd1-a8a9-06f953a0fc03"
CM029361.1	RepeatMasker	DNA/hAT	17547550	17547658	604	+	.	ID="DNA8-68_AP";Tend="764";Tstart="657";shortTE="F";uid="8a5bfb7a-5252-4ab4-a404-63567d5804d6"
CM029361.1	RepeatMasker	Retroposon?	12506807	12506930	404	+	.	ID="RND-3_FAMILY-104";Tend="805";Tstart="683";shortTE="F";uid="63c9e51e-babf-4c16-840f-da07ff9d6495"
CM029361.1	RepeatMasker	DNA/hAT-Tip100	16881989	16882686	726	+	.	ID="RND-3_FAMILY-203";TEgroup="ctg_5%7CRND-3_FAMILY-203%7C5";Tend="1627";Tstart="869";shortTE="T";uid="a5bdff4c-b01a-4b3d-9446-8c768f5374d9"
CM029361.1	RepeatMasker	Retroposon?	29397766	29397934	497	+	.	ID="RND-3_FAMILY-104";Tend="863";Tstart="684";shortTE="F";uid="9af23d98-c3bd-4311-a508-c9698148e5f4"
CM029361.1	RepeatMasker	DNA/Ginger-1	26306305	26306716	512	+	.	ID="RND-6_FAMILY-4698";TEgroup="ctg_5%7CRND-6_FAMILY-4698%7C10";Tend="1695";Tstart="1465";shortTE="T";uid="202f1589-c960-462d-b304-7bac83dde486"
CM029361.1	RepeatMasker	Unknown	31959152	31959340	1584	+	.	ID="RND-6_FAMILY-18168";Tend="1531";Tstart="1344";shortTE="F";uid="009e899d-2774-4668-bb63-4848a4e5207a"
CM029361.1	RepeatMasker	DNA/Kolobok-E	17680822	17681890	5297	+	.	ID="RND-6_FAMILY-5151";Tend="1798";Tstart="738";shortTE="F";uid="2f34b2b1-8dbe-4f6b-a6cd-d2200963f53f"
CM029361.1	RepeatMasker	Unknown	23003482	23003769	1167	+	.	ID="RND-1_FAMILY-41";Tend="1174";Tstart="907";shortTE="F";uid="255d16ea-e0a2-4c91-ba8d-68c2ee692435"
CM029361.1	RepeatMasker	Unknown	16909525	16909694	404	+	.	ID="RND-5_FAMILY-2915";Tend="1280";Tstart="1103";shortTE="F";uid="351df0b2-1113-4b80-8c59-dcf8e7490a60"
CM029361.1	RepeatMasker	Retroposon?	22125146	22125393	586	+	.	ID="RND-1_FAMILY-7";Tend="1394";Tstart="1148";shortTE="F";uid="4640501c-e611-4608-ae97-3003ecc7a4b6"
CM029361.1	RepeatMasker	DNA/Kolobok-E	18795368	18795529	648	+	.	ID="RND-3_FAMILY-70";Tend="1329";Tstart="1148";shortTE="F";uid="43abd39c-e887-478e-a1ff-ac179836b908"
CM029361.1	RepeatMasker	DNA/hAT-hATm	21439070	21439211	404	+	.	ID="HAT-4B_AP";Tend="3322";Tstart="3183";shortTE="F";uid="1cdaf836-dbcf-4646-bbfd-d1500da8c75b"
CM029361.1	RepeatMasker	DNA/Ginger-1	31976347	31976671	967	+	.	ID="RND-1_FAMILY-33";Tend="1295";Tstart="908";shortTE="F";uid="36963d7c-fba4-46fc-bb8c-b6fe0712f790"
CM029361.1	RepeatMasker	Retroposon?	12882024	12882207	973	+	.	ID="RND-6_FAMILY-3888";Tend="1137";Tstart="955";shortTE="F";uid="d880c674-4144-4a9a-9dbf-e908e3ae30d6"
CM029361.1	RepeatMasker	Retroposon?	420230	420597	1629	+	.	ID="RND-1_FAMILY-7";Tend="1405";Tstart="1062";shortTE="F";uid="b3537e7b-e455-4243-b1cf-967e0554868e"
CM029361.1	RepeatMasker	LINE/RTE-BovB	173664	174330	3537	+	.	ID="RND-1_FAMILY-30";Tend="1719";Tstart="1016";shortTE="F";uid="0aebdefc-4d1a-457d-9ced-49654daa9553"
CM029361.1	RepeatMasker	DNA	9723475	9724178	551	+	.	ID="RND-3_FAMILY-144";TEgroup="ctg_5%7CRND-3_FAMILY-144%7C2";Tend="1747";Tstart="877";shortTE="F";uid="281056d9-31ec-4a68-b9ce-1843b9042995"
CM029361.1	RepeatMasker	DNA/Ginger-1	5264319	5264755	2326	+	.	ID="RND-2_FAMILY-108";Tend="1708";Tstart="1271";shortTE="F";uid="e9f48f13-7408-40f0-8011-544638e20f89"
CM029361.1	RepeatMasker	LINE/RTE-BovB	11984638	11984760	967	+	.	ID="RND-1_FAMILY-83";Tend="937";Tstart="816";shortTE="F";uid="d23c6b80-09d5-4718-ad8d-930ecaac6cab"
CM029361.1	RepeatMasker	Unknown	19944213	19944583	1349	+	.	ID="RND-6_FAMILY-4458";TEgroup="ctg_5%7CRND-6_FAMILY-4458%7C1";Tend="1355";Tstart="850";shortTE="F";uid="a15956e2-81fd-42df-91c4-07765ab8cde1"
CM029361.1	RepeatMasker	Unknown	26072851	26073001	1060	+	.	ID="RND-1_FAMILY-194";Tend="1114";Tstart="952";shortTE="F";uid="6d8e8024-531f-46d3-80c6-49d2dc16a635"
CM029361.1	RepeatMasker	RC/Helitron	27634798	27634999	1079	+	.	ID="RND-4_FAMILY-454";Tend="1261";Tstart="1069";shortTE="F";uid="15cb76d8-9495-45af-9705-0731c8a39723"
CM029361.1	RepeatMasker	DNA/Ginger-1	22276722	22277266	1005	+	.	ID="RND-5_FAMILY-1480";Tend="1724";Tstart="1124";shortTE="F";uid="db270c3e-747f-4930-b8f6-774e1769c88a"
CM029361.1	RepeatMasker	LINE/RTE-BovB	16820200	16820349	400	+	.	ID="RND-3_FAMILY-111";Tend="1711";Tstart="1528";shortTE="F";uid="abe062cc-463b-4d7a-965a-ff8a208a0e7f"
CM029361.1	RepeatMasker	Retroposon?	21274304	21274790	1506	+	.	ID="RND-4_FAMILY-238";Tend="1279";Tstart="763";shortTE="F";uid="1ebf9935-32a0-4e28-8510-3b13d90b16a3"
CM029361.1	RepeatMasker	DNA/Ginger-1	7600148	7600542	2646	+	.	ID="RND-1_FAMILY-2";Tend="1476";Tstart="1077";shortTE="F";uid="7754666e-ea8a-4290-b754-54049dffcd52"
CM029361.1	RepeatMasker	LINE/RTE-BovB	5355797	5356139	1302	+	.	ID="RND-3_FAMILY-111";Tend="1651";Tstart="1309";shortTE="F";uid="6e09deff-1b5a-40d9-8892-6a76d15197c7"
CM029361.1	RepeatMasker	DNA/Ginger-1	30190032	30190682	2960	+	.	ID="RND-6_FAMILY-4698";Tend="1707";Tstart="1004";shortTE="F";uid="be275c02-f73e-4c5f-8141-403574bfac48"
CM029361.1	RepeatMasker	Retroposon?	26902152	26902260	411	+	.	ID="RND-6_FAMILY-3888";Tend="1056";Tstart="961";shortTE="F";uid="b4b25c5d-b791-455c-b746-84fdf2066e0f"
CM029361.1	RepeatMasker	LINE/Penelope	31240870	31241120	1003	+	.	ID="RND-6_FAMILY-4766";Tend="1270";Tstart="1029";shortTE="F";uid="a55700c6-3502-4516-9d73-d89b39f9ec95"
CM029361.1	RepeatMasker	Unknown	13791271	13791825	1717	+	.	ID="RND-6_FAMILY-5762";Tend="1519";Tstart="933";shortTE="F";uid="b5130ecd-85ab-4c7d-8da3-fe09ea9a31e8"
CM029361.1	RepeatMasker	Unknown	2486785	2487006	1127	+	.	ID="RND-6_FAMILY-7809";Tend="1352";Tstart="1126";shortTE="F";uid="0d9748dd-8252-4750-9cde-0e42cc414a95"
CM029361.1	RepeatMasker	DNA/Kolobok-E	17703614	17704034	1956	+	.	ID="RND-6_FAMILY-1953";Tend="1221";Tstart="804";shortTE="F";uid="6b2f43ab-3e45-4b7b-b3c1-9a4251bda7ec"
CM029361.1	RepeatMasker	Retroposon?	26222035	26222268	1490	+	.	ID="RND-5_FAMILY-1208";Tend="1351";Tstart="1118";shortTE="F";uid="e5c99fb3-31c3-4b94-8724-5a7f5dca0407"
CM029361.1	RepeatMasker	Retroposon?	14180623	14180808	669	+	.	ID="RND-1_FAMILY-6";Tend="1238";Tstart="1019";shortTE="F";uid="e16b522e-f59c-4d93-8581-e5bbc4fb3c78"
CM029361.1	RepeatMasker	Retroposon?	21166202	21166380	459	+	.	ID="RND-5_FAMILY-708";Tend="1937";Tstart="1753";shortTE="F";uid="54c93ff8-bd2c-4be3-9b90-ca016d33001c"
CM029361.1	RepeatMasker	Retroposon?	22394800	22395965	9754	+	.	ID="RND-1_FAMILY-96";Tend="2054";Tstart="861";shortTE="F";uid="fbd0442a-2526-49eb-90a0-d9fd862b9e62"
CM029361.1	RepeatMasker	Retroposon?	8902994	8903870	3477	+	.	ID="RND-3_FAMILY-104";Tend="1733";Tstart="703";shortTE="F";uid="0ac9c80e-e353-4fc4-8948-72ee6ac20c49"
CM029361.1	RepeatMasker	LINE/RTE-BovB	31164232	31164775	3480	+	.	ID="RND-6_FAMILY-3718";Tend="2012";Tstart="1472";shortTE="F";uid="d578f4f5-52e3-4e63-bfd0-6b1034374b70"
CM029361.1	RepeatMasker	DNA/Ginger-1	26974273	26974499	547	+	.	ID="RND-6_FAMILY-4698";Tend="1754";Tstart="1495";shortTE="F";uid="bc64fe35-d7f8-4d16-b883-e7ab7677204b"
CM029361.1	RepeatMasker	RC/Helitron	6013342	6013512	498	+	.	ID="HELITRON-1A_HMEL";Tend="457";Tstart="276";shortTE="F";uid="70313f1c-6031-485f-a27f-82f4587dff57"
CM029361.1	RepeatMasker	DNA/MULE-MuDR	5823711	5823857	954	+	.	ID="RND-6_FAMILY-2549";Tend="1225";Tstart="1078";shortTE="F";uid="fa3cbf97-8fc3-45f8-949b-f9bd0562fd3f"
CM029361.1	RepeatMasker	DNA/Ginger-1	22704366	22704643	618	+	.	ID="RND-5_FAMILY-1480";Tend="1677";Tstart="1315";shortTE="F";uid="9a06b58f-0652-4cdc-b30e-ee60cd4ba63e"
CM029361.1	RepeatMasker	Retroposon?	15308736	15308894	468	+	.	ID="RND-1_FAMILY-14";Tend="919";Tstart="765";shortTE="F";uid="70271a95-3a0b-4dcb-8534-c8d91dc104bd"
CM029361.1	RepeatMasker	Unknown	2305057	2305212	431	+	.	ID="RND-6_FAMILY-6677";Tend="3317";Tstart="3144";shortTE="F";uid="ef080170-beb8-4630-8c71-6269920e5f2c"
CM029361.1	RepeatMasker	Unknown	30635097	30635680	1802	+	.	ID="RND-5_FAMILY-3493";Tend="1504";Tstart="916";shortTE="F";uid="136c449c-4f18-4bb3-80c5-ba63b5b57bc9"
CM029361.1	RepeatMasker	Retroposon?	6867165	6867367	950	+	.	ID="RND-5_FAMILY-708";Tend="1494";Tstart="1273";shortTE="F";uid="a942044e-0464-4a00-9cf6-cb9c1e4143be"
CM029361.1	RepeatMasker	LINE/I	5493038	5493921	7216	+	.	ID="RND-6_FAMILY-12975";Tend="1821";Tstart="938";shortTE="F";uid="5fffd8e4-12bd-4c63-a609-48953a24de5d"
CM029361.1	RepeatMasker	DNA/Ginger-1	11103570	11104210	2134	+	.	ID="RND-6_FAMILY-4698";Tend="1713";Tstart="1028";shortTE="F";uid="181f6d21-e1a9-42df-b4ab-feaf8d296b29"
CM029361.1	RepeatMasker	Retroposon?	20902519	20903160	3059	+	.	ID="RND-5_FAMILY-1208";Tend="1408";Tstart="773";shortTE="F";uid="a17f4fc4-c70b-4cf3-ad38-36052a0d0f81"
CM029361.1	RepeatMasker	DNA	14038591	14038844	603	+	.	ID="TTAA7_AP";Tend="355";Tstart="78";shortTE="F";uid="bd2d9f3b-0db5-40c7-8a07-8b7e6dff20ad"
CM029361.1	RepeatMasker	Unknown	4223465	4223789	602	+	.	ID="RND-4_FAMILY-556";Tend="1359";Tstart="1035";shortTE="F";uid="9daa2da3-67f3-4183-b2a7-f8ebbb0aeff9"
CM029361.1	RepeatMasker	DNA/Kolobok-E	18674061	18674636	2634	+	.	ID="RND-5_FAMILY-751";Tend="1536";Tstart="928";shortTE="F";uid="148d42ab-368d-4137-b860-e26f0e70803d"
CM029361.1	RepeatMasker	DNA/Kolobok-E	25305810	25306060	1169	+	.	ID="RND-3_FAMILY-70";Tend="1318";Tstart="1009";shortTE="F";uid="6f598129-d406-42a3-95d6-c72863c9c09a"
CM029361.1	RepeatMasker	Retroposon?	11333198	11333336	777	+	.	ID="RND-6_FAMILY-3888";Tend="1122";Tstart="980";shortTE="F";uid="379d06cd-fe0a-4866-bcce-29bf4d9ab71f"
CM029361.1	RepeatMasker	Retroposon?	10532053	10532547	1840	+	.	ID="RND-1_FAMILY-7";Tend="1956";Tstart="1402";shortTE="F";uid="d31c7577-57a6-4811-90b1-cac7f50614a4"
CM029361.1	RepeatMasker	DNA/Kolobok-E	30293918	30294331	1650	+	.	ID="RND-6_FAMILY-5151";Tend="1682";Tstart="1245";shortTE="F";uid="ba32e10e-e2f9-4d4c-b0d4-40774a20e1fb"
CM029361.1	RepeatMasker	Retroposon?	18071967	18072152	948	+	.	ID="RND-6_FAMILY-3888";Tend="1319";Tstart="1137";shortTE="F";uid="9ef57f5c-2eaa-425c-8690-6224aae19fe2"
CM029361.1	RepeatMasker	Unknown	31953133	31953818	3859	+	.	ID="RND-6_FAMILY-18168";Tend="1363";Tstart="723";shortTE="F";uid="5875e31e-6bb5-4778-9ecd-d6034ce6fa8c"
CM029361.1	RepeatMasker	LINE/RTE-BovB	23143078	23143455	1503	+	.	ID="RND-5_FAMILY-1268";TEgroup="ctg_5%7CRND-5_FAMILY-1268%7C1";Tend="1278";Tstart="806";shortTE="F";uid="3dbcb225-8355-467f-8f07-7717cc8928bd"
CM029361.1	RepeatMasker	Retroposon?	27613514	27614428	5118	+	.	ID="RND-4_FAMILY-238";Tend="1844";Tstart="908";shortTE="F";uid="2fc85478-1d6f-4197-b693-793c208ae177"
CM029361.1	RepeatMasker	Retroposon?	27585559	27586211	2613	+	.	ID="RND-6_FAMILY-3888";Tend="1546";Tstart="961";shortTE="F";uid="401e4c2b-55df-4742-9ad0-caa9e5f75098"
CM029361.1	RepeatMasker	DNA/Ginger-1	19969929	19970195	1074	+	.	ID="RND-5_FAMILY-1110";Tend="1192";Tstart="903";shortTE="F";uid="d7e05f01-d5fd-495f-9dbb-e059cbdb2dd9"
CM029361.1	RepeatMasker	Retroposon?	6082078	6083064	2028	+	.	ID="RND-1_FAMILY-14";Tend="1943";Tstart="890";shortTE="F";uid="8f9a11c5-cf72-471e-bc79-0c00060e4099"
CM029361.1	RepeatMasker	DNA/Ginger-1	20424535	20424833	869	+	.	ID="RND-6_FAMILY-4698";Tend="1670";Tstart="1349";shortTE="F";uid="db0fe9a7-b2bb-466d-8833-c44dd0463913"
CM029361.1	RepeatMasker	Retroposon?	9464344	9464643	542	+	.	ID="RND-2_FAMILY-19";Tend="1020";Tstart="680";shortTE="F";uid="8641ef81-616d-4f2b-852c-d8cf13a3a1d5"
CM029361.1	RepeatMasker	DNA/Ginger-1	31446838	31447061	1139	+	.	ID="RND-5_FAMILY-1110";Tend="1104";Tstart="903";shortTE="F";uid="4a5c0fab-0f5e-4cd1-ae3e-40e6e16ae1df"
CM029361.1	RepeatMasker	RC/Helitron	6580086	6580245	401	+	.	ID="RND-4_FAMILY-897";Tend="1501";Tstart="1352";shortTE="F";uid="79a54871-9aeb-4fac-aa86-df9673ecf8ed"
CM029361.1	RepeatMasker	Retroposon?	2014145	2014325	673	+	.	ID="RND-1_FAMILY-7";Tend="1048";Tstart="844";shortTE="F";uid="f9b2f553-50ab-4d2e-b9d5-83183a5f791b"
CM029361.1	RepeatMasker	Unknown	1662693	1663552	2742	+	.	ID="RND-1_FAMILY-158";Tend="1207";Tstart="662";shortTE="F";uid="840f2bab-5cad-484f-8709-7a71ef6a0283"
CM029361.1	RepeatMasker	Unknown	7824508	7825189	3382	+	.	ID="RND-6_FAMILY-8701";Tend="1643";Tstart="977";shortTE="F";uid="a312d13c-36d1-4787-a720-bf7c410c3080"
CM029361.1	RepeatMasker	DNA/Ginger-1	7702331	7703170	1936	+	.	ID="RND-1_FAMILY-8";Tend="1753";Tstart="957";shortTE="F";uid="b4d6434e-bf0e-4159-a3d5-1499120a3015"
CM029361.1	RepeatMasker	LINE/R1	2138749	2139362	5549	+	.	ID="RND-5_FAMILY-4115";Tend="2244";Tstart="782";shortTE="F";uid="153a3063-bf0d-4869-b617-a31e33c01543"
CM029361.1	RepeatMasker	Retroposon?	13219931	13220349	1167	+	.	ID="RND-1_FAMILY-6";Tend="1402";Tstart="925";shortTE="F";uid="be586646-a3df-490a-a0a7-e2688c7c2497"
CM029361.1	RepeatMasker	LINE/RTE-BovB	21970360	21970634	1882	+	.	ID="RND-4_FAMILY-737";Tend="1073";Tstart="799";shortTE="F";uid="3c912c8d-3f46-4754-bb5c-593223d5b85f"
CM029361.1	RepeatMasker	DNA/Ginger-1	10521454	10522223	3104	+	.	ID="RND-5_FAMILY-673";Tend="2156";Tstart="1285";shortTE="F";uid="a064aeb4-f597-40e8-a2f3-5c0bd507992f"
CM029361.1	RepeatMasker	Unknown	17275767	17275917	451	+	.	ID="RND-5_FAMILY-1935";Tend="434";Tstart="279";shortTE="F";uid="bbbdef68-76b1-4721-ac74-5a2cf680a4eb"
CM029361.1	RepeatMasker	DNA/hAT-Charlie	1929907	1930126	681	+	.	ID="DNA8-72_AP";Tend="157";Tstart="1";shortTE="F";uid="5ed794bf-de59-447f-b7cb-d0d5e8604d10"
CM029361.1	RepeatMasker	Retroposon?	8276379	8277037	1331	+	.	ID="RND-1_FAMILY-27";Tend="1812";Tstart="986";shortTE="F";uid="b40fe48b-bb76-4878-bd43-361aa7e491f0"
CM029361.1	RepeatMasker	Retroposon?	31831038	31831236	476	+	.	ID="RND-5_FAMILY-1208";Tend="1576";Tstart="1377";shortTE="F";uid="0d11f5a6-7631-4f9a-a6ff-7368604d8aa7"
CM029361.1	RepeatMasker	DNA/Ginger-1	25558658	25559014	1246	+	.	ID="RND-5_FAMILY-1480";Tend="1725";Tstart="1392";shortTE="F";uid="0859079c-a6f3-476c-9c8c-dcd9c7711509"
CM029361.1	RepeatMasker	DNA/Kolobok-E	18948971	18949132	642	+	.	ID="RND-3_FAMILY-70";Tend="1742";Tstart="1579";shortTE="F";uid="b9585db2-af0e-4676-aebe-60b15a2bd8fc"
CM029361.1	RepeatMasker	DNA/Kolobok-E	15366088	15366221	609	+	.	ID="RND-5_FAMILY-386";Tend="308";Tstart="173";shortTE="F";uid="8e65f3ca-5bea-4959-9d4b-0191b0b47a83"
CM029361.1	RepeatMasker	DNA/Ginger-1	16902083	16902247	526	+	.	ID="RND-6_FAMILY-25049";Tend="1754";Tstart="1601";shortTE="F";uid="45b83914-b14e-4f39-86a0-5f47f5520e1e"
CM029361.1	RepeatMasker	LINE/RTE-BovB	28236503	28236680	548	+	.	ID="RND-1_FAMILY-30";Tend="1723";Tstart="1516";shortTE="F";uid="f6b01f4e-67cf-46ab-b22b-04db891f44f4"
CM029361.1	RepeatMasker	LINE/RTE-BovB	10458466	10458591	502	+	.	ID="RND-1_FAMILY-30";Tend="1719";Tstart="1595";shortTE="F";uid="987f2657-13b3-4088-a27f-9a2528bce610"
CM029361.1	RepeatMasker	DNA/Kolobok-E	30479665	30479825	697	+	.	ID="RND-6_FAMILY-5151";Tend="1760";Tstart="1608";shortTE="F";uid="c0e82378-6cb2-4d7a-a5b1-1a4256580a2c"
CM029361.1	RepeatMasker	DNA/Ginger-1	18139228	18139353	737	+	.	ID="RND-1_FAMILY-2";Tend="1043";Tstart="913";shortTE="F";uid="fd9b36f2-ac8b-42f4-b2ca-d08d0f7264cf"
CM029361.1	RepeatMasker	DNA/Kolobok-E	6413899	6414134	515	+	.	ID="RND-3_FAMILY-70";Tend="1803";Tstart="1564";shortTE="F";uid="27538fef-ce56-4a7f-95d1-111bb43a89b3"
CM029361.1	RepeatMasker	LINE/R1-LOA	25719139	25719506	615	+	.	ID="RND-6_FAMILY-1331";Tend="2182";Tstart="1818";shortTE="F";uid="0aaf00fc-d8be-4809-8740-7cab29e281d7"
CM029361.1	RepeatMasker	Unknown	2243981	2244565	2212	+	.	ID="RND-6_FAMILY-5762";Tend="1474";Tstart="830";shortTE="F";uid="047385cc-c851-4a38-8b22-722b0f4df497"
CM029361.1	RepeatMasker	LINE/I	31017961	31018185	1702	+	.	ID="RND-5_FAMILY-3712";Tend="1449";Tstart="1226";shortTE="F";uid="cf69c088-34a9-46c0-a2c2-1c75c2a0c717"
CM029361.1	RepeatMasker	LINE/RTE-BovB	29214873	29215911	6368	+	.	ID="RND-4_FAMILY-737";Tend="1765";Tstart="720";shortTE="F";uid="1636e61e-2bb2-4f4e-928d-86083730e164"
CM029361.1	RepeatMasker	Retroposon?	2872790	2873054	1455	+	.	ID="RND-1_FAMILY-14";Tend="1669";Tstart="1398";shortTE="F";uid="58724892-84fe-4de7-a4fa-6f85a81bbbe0"
CM029361.1	RepeatMasker	DNA/Kolobok-E	20479675	20479952	1710	+	.	ID="RND-6_FAMILY-5151";Tend="1873";Tstart="1597";shortTE="F";uid="824ba2cd-bc17-471d-8211-f8680a391452"
CM029361.1	RepeatMasker	DNA	18494862	18495040	822	+	.	ID="RND-4_FAMILY-168";Tend="1343";Tstart="1171";shortTE="F";uid="90f4aa33-e48c-4de4-919b-9fbd23786c03"
CM029361.1	RepeatMasker	DNA/Ginger-1	8537903	8538190	812	+	.	ID="RND-1_FAMILY-2";Tend="1350";Tstart="1051";shortTE="F";uid="95a78462-dad6-4f76-832b-c92c8456ee32"
CM029361.1	RepeatMasker	Unknown	1422491	1422764	1242	+	.	ID="RND-4_FAMILY-335";Tend="1494";Tstart="1223";shortTE="F";uid="ea5aef5d-c037-45ba-ae6e-4296398d7538"
CM029361.1	RepeatMasker	Retroposon?	863712	864266	2588	+	.	ID="RND-1_FAMILY-7";Tend="1955";Tstart="1354";shortTE="F";uid="9b3fd664-2b29-413d-9fb2-a24997a5744d"
CM029361.1	RepeatMasker	DNA/Ginger-1	5722286	5723556	7491	+	.	ID="RND-6_FAMILY-25049";Tend="2142";Tstart="857";shortTE="F";uid="ab6f3e0a-d0d7-4615-832d-b62c67e93255"
CM029361.1	RepeatMasker	DNA/Maverick	16430029	16430164	487	+	.	ID="RND-5_FAMILY-2012";Tend="1400";Tstart="1273";shortTE="F";uid="a9172ef9-ce73-4f03-a0a6-8a7e159b8418"
CM029361.1	RepeatMasker	LINE/RTE-BovB	9647883	9648346	2697	+	.	ID="RND-3_FAMILY-111";Tend="1726";Tstart="1237";shortTE="F";uid="5385a3fe-c12f-449c-99af-f5c13fafafe5"
CM029361.1	RepeatMasker	Retroposon?	12794352	12795206	2496	+	.	ID="RND-1_FAMILY-7";Tend="1964";Tstart="1062";shortTE="F";uid="95c3fceb-6d38-47c0-b613-aa485e320db0"
CM029361.1	RepeatMasker	Unknown	8327766	8327895	680	+	.	ID="RND-5_FAMILY-1223";Tend="639";Tstart="491";shortTE="F";uid="3249f5fd-ed01-4cdc-b690-90d34131a3b2"
CM029361.1	RepeatMasker	DNA/Kolobok-E	29393024	29393308	1545	+	.	ID="RND-3_FAMILY-70";Tend="1288";Tstart="1017";shortTE="F";uid="6b83dc40-3b8d-4c87-ac20-3cd2051602a8"
CM029361.1	RepeatMasker	Unknown	16399632	16399873	678	+	.	ID="RND-1_FAMILY-4";Tend="1873";Tstart="1622";shortTE="F";uid="d94d51d5-783a-4736-8841-0f152b3b917e"
CM029361.1	RepeatMasker	LINE/RTE-BovB	15856005	15856871	6026	+	.	ID="RND-1_FAMILY-18";Tend="2522";Tstart="1668";shortTE="F";uid="2664f004-a819-45bb-9c42-f879e286d210"
CM029361.1	RepeatMasker	DNA/hAT-Tip100	28602229	28602438	843	+	.	ID="RND-3_FAMILY-203";Tend="1580";Tstart="1394";shortTE="F";uid="9c199b1c-a67b-419e-b462-0dd7b8e3fe43"
CM029361.1	RepeatMasker	DNA	21155461	21156389	3627	+	.	ID="RND-3_FAMILY-144";Tend="1758";Tstart="842";shortTE="F";uid="e1369b01-e095-4859-8f97-747fdca2e71c"
CM029361.1	RepeatMasker	DNA/Ginger-1	28363290	28364051	2274	+	.	ID="RND-6_FAMILY-10821";Tend="1623";Tstart="761";shortTE="F";uid="8dfdac05-d30f-4368-8340-c1fd742c8181"
CM029361.1	RepeatMasker	DNA/Ginger-1	15883476	15883927	2676	+	.	ID="RND-6_FAMILY-2606";Tend="1287";Tstart="837";shortTE="F";uid="30aa82b7-bb39-453d-b4ad-de0d0ae18677"
CM029361.1	RepeatMasker	Retroposon?	19771396	19771572	605	+	.	ID="RND-3_FAMILY-43";Tend="1716";Tstart="1521";shortTE="F";uid="7f1f2d1f-d24c-4e52-bae0-6fe6040cd84d"
CM029361.1	RepeatMasker	DNA/hAT-Charlie	10878800	10878941	534	+	.	ID="RND-6_FAMILY-3404";Tend="877";Tstart="745";shortTE="F";uid="fa8d44a9-8d85-4eb5-a9d3-4d04c2c8585c"
CM029361.1	RepeatMasker	DNA	4793047	4793246	955	+	.	ID="RND-5_FAMILY-1449";Tend="1471";Tstart="1268";shortTE="F";uid="8fb3c51c-7094-4fb7-8391-6986064bf036"
CM029361.1	RepeatMasker	DNA/Ginger-1	9512635	9512756	524	+	.	ID="RND-1_FAMILY-33";Tend="1863";Tstart="1745";shortTE="F";uid="6332667b-051b-4ffc-b5d0-16c266e6d03c"
CM029361.1	RepeatMasker	Retroposon?	15856922	15857085	428	+	.	ID="RND-1_FAMILY-14";Tend="1695";Tstart="1539";shortTE="F";uid="30f6b71f-7c06-4472-ae4d-b943e097756c"
CM029361.1	RepeatMasker	Unknown	9396187	9396325	658	+	.	ID="RND-1_FAMILY-54";Tend="1108";Tstart="969";shortTE="F";uid="d47e4fc0-5c31-4282-90f3-22645259ff6d"
CM029361.1	RepeatMasker	Retroposon?	18395537	18395736	449	+	.	ID="RND-3_FAMILY-104";Tend="1736";Tstart="1516";shortTE="F";uid="069d4361-5134-4536-b1f0-edb5d4ac947b"
CM029361.1	RepeatMasker	Retroposon?	27576504	27576879	1738	+	.	ID="RND-1_FAMILY-6";Tend="1277";Tstart="901";shortTE="F";uid="209223e1-422a-4634-a0fb-7645aa43695f"
CM029361.1	RepeatMasker	Retroposon?	6729887	6730073	463	+	.	ID="RND-1_FAMILY-27";Tend="926";Tstart="740";shortTE="F";uid="c48930b1-d8d9-4c5a-a2e8-bc3fceec9268"
CM029361.1	RepeatMasker	Retroposon?	6543520	6543695	707	+	.	ID="RND-1_FAMILY-27";Tend="1938";Tstart="1768";shortTE="F";uid="63f2ad8c-1579-44a9-8590-8f2b83628038"
CM029361.1	RepeatMasker	DNA/Ginger-1	19594902	19595139	790	+	.	ID="RND-6_FAMILY-4698";Tend="1674";Tstart="1421";shortTE="F";uid="18f7ace7-4b94-44e5-bc82-a1b9475fed74"
CM029361.1	RepeatMasker	DNA/hAT-Charlie	26001210	26001729	1003	+	.	ID="HAT-N11_AP";Tend="583";Tstart="87";shortTE="F";uid="8308ad55-9331-4668-bf34-65d7a6f7e545"
CM029361.1	RepeatMasker	DNA/Kolobok-E	12758368	12759065	833	+	.	ID="RND-3_FAMILY-70";TEgroup="ctg_5%7CRND-3_FAMILY-70%7C22";Tend="1937";Tstart="1414";shortTE="F";uid="c9edb226-4538-4fce-a5f4-42de5145f2c1"
CM029361.1	RepeatMasker	DNA/Ginger-1	12966733	12967049	1209	+	.	ID="RND-1_FAMILY-8";Tend="1319";Tstart="953";shortTE="F";uid="2b13d424-bb76-4f67-a95d-6dca36e6a1d7"
CM029361.1	RepeatMasker	LINE/RTE-BovB	25932775	25933328	2399	+	.	ID="RND-3_FAMILY-111";Tend="1604";Tstart="1022";shortTE="F";uid="d1464ab1-c3b7-4e43-83d9-0e24b2d18fcc"
CM029361.1	RepeatMasker	DNA/Ginger-1	31987943	31988100	1112	+	.	ID="RND-1_FAMILY-166";Tend="1079";Tstart="892";shortTE="F";uid="95e765c1-7790-480e-aff7-fadcbf838a49"
CM029361.1	RepeatMasker	Retroposon?	4507180	4507685	968	+	.	ID="RND-1_FAMILY-14";Tend="1734";Tstart="1512";shortTE="F";uid="88c81e77-9d1a-4355-8d34-86484aa77c65"
CM029361.1	RepeatMasker	Unknown	21584709	21585296	2602	+	.	ID="RND-4_FAMILY-344";Tend="1495";Tstart="935";shortTE="F";uid="90c6ddde-c74a-4d13-bf18-df5f8714b4e8"
CM029361.1	RepeatMasker	Retroposon?	2332981	2333414	954	+	.	ID="RND-1_FAMILY-27";Tend="1951";Tstart="1484";shortTE="F";uid="0c8ab0e7-3e76-424e-8e80-c1ac87ffb49d"
CM029361.1	RepeatMasker	DNA	29495365	29496001	2640	+	.	ID="RND-4_FAMILY-168";Tend="1380";Tstart="732";shortTE="F";uid="6ef62eb5-7367-41e4-8700-d28f86fc4de9"
CM029361.1	RepeatMasker	DNA	30718462	30718595	757	+	.	ID="RND-5_FAMILY-1449";Tend="1040";Tstart="900";shortTE="F";uid="19a009cc-f89f-46f6-b7b2-79d961da9e88"
CM029361.1	RepeatMasker	Unknown	28795479	28795617	489	+	.	ID="RND-1_FAMILY-41";Tend="1097";Tstart="963";shortTE="F";uid="f2b9ad72-96c0-4ee2-889e-d212332b3476"
CM029361.1	RepeatMasker	DNA/Ginger-1	2367490	2367672	1193	+	.	ID="RND-6_FAMILY-25049";Tend="2117";Tstart="1935";shortTE="F";uid="8631c02e-fe1a-4ee0-9774-47df08fe0fff"
CM029361.1	RepeatMasker	DNA/Kolobok-E	22296386	22297031	1757	+	.	ID="RND-3_FAMILY-70";Tend="1603";Tstart="975";shortTE="F";uid="2ae5f640-e4e8-41bf-bb40-1ba80adadc39"
CM029361.1	RepeatMasker	DNA/hAT-Tip100	1283573	1283817	669	+	.	ID="HAT-27_LMI";Tend="2116";Tstart="1872";shortTE="F";uid="a12e3225-5172-4fcd-867f-bb2ebfe48bff"
CM029361.1	RepeatMasker	Retroposon?	30382026	30382255	1169	+	.	ID="RND-1_FAMILY-27";Tend="1099";Tstart="882";shortTE="F";uid="af1032e8-159d-434a-b4c6-7d50cf5d132a"
CM029361.1	RepeatMasker	RC/Helitron	19956941	19957123	431	+	.	ID="RND-6_FAMILY-782";Tend="1445";Tstart="1244";shortTE="F";uid="e3dfeb05-ba9d-4635-baac-c3eadb346dce"
CM029361.1	RepeatMasker	DNA/Ginger-1	4181	4320	491	+	.	ID="rnd-4_family-388";Tend="980";Tstart="736";shortTE="F";uid="3180b126-a3e8-4e69-85e9-8c413fb563c8"
CM029361.1	RepeatMasker	Unknown	31449254	31449439	753	+	.	ID="RND-6_FAMILY-13464";Tend="1885";Tstart="1735";shortTE="F";uid="96a25de2-daed-47fe-8edb-dce4b2dd3352"
CM029361.1	RepeatMasker	DNA/Ginger-1	30944132	30944345	1231	+	.	ID="RND-6_FAMILY-25049";Tend="1843";Tstart="1627";shortTE="F";uid="b6eb0c44-cb12-43e4-ad56-394bcbf6bc84"
CM029361.1	RepeatMasker	DNA/Kolobok-E	1054357	1054470	408	+	.	ID="RND-5_FAMILY-1864";Tend="1690";Tstart="1579";shortTE="F";uid="6a034d50-0bed-4cd9-8b66-30821a36c437"
CM029361.1	RepeatMasker	LINE/R1-LOA	20107665	20107934	848	+	.	ID="RND-6_FAMILY-1331";Tend="1106";Tstart="823";shortTE="F";uid="89b8f9c3-541c-418b-881d-5d0125192c3e"
CM029361.1	RepeatMasker	Retroposon?	8560603	8560854	587	+	.	ID="RND-3_FAMILY-43";Tend="1688";Tstart="1424";shortTE="F";uid="62148046-e9cd-4247-b616-d5b41adc1e4b"
CM029361.1	RepeatMasker	DNA/Kolobok-E	27810799	27810904	528	+	.	ID="RND-3_FAMILY-70";Tend="1181";Tstart="1073";shortTE="F";uid="b3e0c014-59ac-4757-b756-f0e9388baad0"
CM029361.1	RepeatMasker	DNA/Ginger-1	15640902	15641192	964	+	.	ID="RND-6_FAMILY-4698";Tend="1745";Tstart="1470";shortTE="F";uid="68e2fe08-1fc9-456b-b81f-e0dd3b23bbdb"
CM029361.1	RepeatMasker	DNA/Kolobok-E	4137630	4138283	2736	+	.	ID="RND-3_FAMILY-70";Tend="1622";Tstart="895";shortTE="F";uid="4b10bdd8-59c9-41c5-9793-f3bf30daa79f"
CM029361.1	RepeatMasker	DNA	30333093	30333280	490	+	.	ID="TTAA7_AP";Tend="402";Tstart="241";shortTE="F";uid="333f094d-eea4-429f-a292-c366fb9d4674"
CM029361.1	RepeatMasker	DNA/hAT	31411353	31411613	1536	+	.	ID="RND-6_FAMILY-29731";Tend="872";Tstart="610";shortTE="F";uid="6ec259ff-c5ae-4b01-bca4-a67233f50dc3"
CM029361.1	RepeatMasker	DNA/Ginger-1	23394249	23394520	1018	+	.	ID="RND-1_FAMILY-3";Tend="1958";Tstart="1668";shortTE="F";uid="d26ec73f-0ba5-4f6b-816b-2af0d33f4345"
CM029361.1	RepeatMasker	Unknown	8156636	8156847	811	+	.	ID="RND-1_FAMILY-41";Tend="1173";Tstart="962";shortTE="F";uid="9b6740dc-cf74-4a34-b0a6-bc989e06d3af"
CM029361.1	RepeatMasker	DNA/Kolobok-E	10369124	10369441	502	+	.	ID="RND-6_FAMILY-12136";Tend="894";Tstart="610";shortTE="F";uid="466097f9-1bd0-493f-b886-4d89aee5490f"
CM029361.1	RepeatMasker	DNA/Kolobok-E	18101792	18101999	806	+	.	ID="RND-3_FAMILY-70";Tend="1329";Tstart="1073";shortTE="F";uid="bcd4ee22-4234-4401-8de2-4807a03ee92e"
CM029361.1	RepeatMasker	DNA/P	18605615	18605750	681	+	.	ID="RND-6_FAMILY-7461";Tend="429";Tstart="306";shortTE="F";uid="099c11cf-8c5d-44dd-81e2-6226ab073208"
CM029361.1	RepeatMasker	DNA/Kolobok-E	30794007	30794108	413	+	.	ID="RND-6_FAMILY-5151";Tend="817";Tstart="713";shortTE="F";uid="1cee7660-9156-49ef-9f98-1a583554c470"
CM029361.1	RepeatMasker	Unknown	2934372	2934651	531	+	.	ID="RND-6_FAMILY-4119";Tend="482";Tstart="208";shortTE="F";uid="67810829-24ff-4753-beaa-b0bced3d782d"
CM029361.1	RepeatMasker	Retroposon?	18749021	18749369	1832	+	.	ID="RND-1_FAMILY-6";Tend="1277";Tstart="895";shortTE="F";uid="279594f1-0d3f-40ec-97b1-99a2635095b5"
CM029361.1	RepeatMasker	Retroposon?	6949237	6949815	2085	+	.	ID="RND-1_FAMILY-14";Tend="1881";Tstart="1347";shortTE="F";uid="dfb927a7-03d2-4bbf-8710-7bb5ff463f1b"
CM029361.1	RepeatMasker	DNA/Ginger-1	4395974	4396237	978	+	.	ID="RND-4_FAMILY-400";Tend="1655";Tstart="1390";shortTE="F";uid="6c5e8c7d-9f10-4720-b862-6b400b0ac19b"
CM029361.1	RepeatMasker	Retroposon?	30314445	30314752	1421	+	.	ID="RND-4_FAMILY-238";Tend="1524";Tstart="1212";shortTE="F";uid="aaa68923-92d8-4a1e-8892-e9566a223889"
CM029361.1	RepeatMasker	DNA	14162669	14163080	480	+	.	ID="TTAA7_AP";Tend="417";Tstart="4";shortTE="F";uid="377fb328-b154-4462-b2dc-bc29a1b1438c"
CM029361.1	RepeatMasker	Retroposon?	19610158	19610433	1164	+	.	ID="RND-3_FAMILY-43";Tend="1296";Tstart="1009";shortTE="F";uid="f5e0b335-d367-4ae3-9648-0b48a480d3e1"
CM029361.1	RepeatMasker	Retroposon?	17990376	17990552	1071	+	.	ID="RND-6_FAMILY-3888";Tend="1132";Tstart="954";shortTE="F";uid="3b87fd92-d075-4b2c-b381-75d4c687051f"
CM029361.1	RepeatMasker	LINE/RTE-BovB	27711240	27712357	2737	+	.	ID="RND-5_FAMILY-21";Tend="1912";Tstart="799";shortTE="F";uid="7aab5f78-ebac-4e5d-ab8b-44a75c86d9a3"
CM029361.1	RepeatMasker	DNA/hAT-Tip100	6495797	6495967	1570	+	.	ID="RND-1_FAMILY-179";Tend="1103";Tstart="933";shortTE="F";uid="afeeaf3e-b852-43a4-a436-3379145e2458"
CM029361.1	RepeatMasker	Retroposon?	22130027	22130194	1082	+	.	ID="RND-2_FAMILY-19";Tend="1831";Tstart="1665";shortTE="F";uid="847dbbe1-a64a-4da6-bd3d-3037a629b56d"
CM029361.1	RepeatMasker	DNA/Kolobok-E	5368613	5368858	927	+	.	ID="RND-3_FAMILY-70";Tend="1861";Tstart="1610";shortTE="F";uid="3efa74a6-9ea1-4b7c-8c5b-c6522433061b"
CM029361.1	RepeatMasker	Unknown	4923652	4923778	660	+	.	ID="RND-1_FAMILY-31";Tend="2713";Tstart="2586";shortTE="F";uid="627d84fb-c6d8-4383-b12d-b53d1005742c"
CM029361.1	RepeatMasker	Unknown	4124141	4124525	1814	+	.	ID="RND-1_FAMILY-134";Tend="1284";Tstart="850";shortTE="F";uid="e0ea6603-34a1-4478-8df7-deadfacf6bd7"
CM029361.1	RepeatMasker	DNA/Ginger-1	1698346	1698618	885	+	.	ID="RND-1_FAMILY-19";Tend="1651";Tstart="1365";shortTE="F";uid="4aefc326-69b8-4e75-abf3-11313f497392"
CM029361.1	RepeatMasker	Retroposon?	21263293	21263528	1026	+	.	ID="RND-1_FAMILY-7";Tend="1305";Tstart="1070";shortTE="F";uid="a06a82f8-8469-448b-bd36-cc263452cddd"
CM029361.1	RepeatMasker	RC/Helitron	21299364	21300143	5725	+	.	ID="RND-5_FAMILY-490";Tend="1731";Tstart="987";shortTE="F";uid="01620561-a721-4325-8c06-79078cad76ee"
CM029361.1	RepeatMasker	Retroposon?	16981742	16982387	2983	+	.	ID="RND-3_FAMILY-43";Tend="1726";Tstart="971";shortTE="F";uid="50225297-6d61-488d-8f52-8c5dc0d48116"
CM029361.1	RepeatMasker	Unknown	8748606	8749246	2467	+	.	ID="RND-5_FAMILY-10636";Tend="1513";Tstart="876";shortTE="F";uid="6fbf0ed1-5d8b-405e-9e12-5033aedb0bc6"
CM029361.1	RepeatMasker	DNA/Ginger-1	15058770	15059152	2102	+	.	ID="RND-4_FAMILY-400";Tend="1648";Tstart="1257";shortTE="F";uid="4b1b3f8c-a503-4eb8-8cd7-fb0c5d141a06"
CM029361.1	RepeatMasker	DNA/Kolobok-E	31362828	31363152	1646	+	.	ID="RND-3_FAMILY-70";Tend="1329";Tstart="1009";shortTE="F";uid="69327fb9-3bf2-46f9-a900-b7ddd71cfbac"
CM029361.1	RepeatMasker	DNA/hAT-hAT19	25984216	25984478	625	+	.	ID="DNA8-90_AP";TEgroup="ctg_5%7CDNA8-90_AP%7C1";Tend="821";Tstart="12";shortTE="F";uid="266bb04c-235b-40f1-b4cd-3851a2e918f5"
CM029361.1	RepeatMasker	LINE/RTE-BovB	27683675	27683793	629	+	.	ID="RND-4_FAMILY-737";Tend="1622";Tstart="1494";shortTE="F";uid="380b8ba6-b73e-4649-800d-fd39f6375286"
CM029361.1	RepeatMasker	DNA/Kolobok-E	16835713	16835831	582	+	.	ID="RND-3_FAMILY-70";Tend="1457";Tstart="1339";shortTE="F";uid="783be3eb-f502-4973-b47a-ef55af016a92"
CM029361.1	RepeatMasker	Unknown	17580704	17581274	777	+	.	ID="RND-4_FAMILY-132";Tend="1263";Tstart="709";shortTE="F";uid="3e0376dd-d7da-44ed-bed7-bba62bacb887"
CM029361.1	RepeatMasker	DNA/hAT	7172652	7172786	418	+	.	ID="DNA8-105_AP";Tend="140";Tstart="1";shortTE="F";uid="c672d4ec-4862-4ef3-9f52-963e0ce3092b"
CM029361.1	RepeatMasker	Unknown	3497968	3498218	704	+	.	ID="RND-4_FAMILY-556";Tend="1036";Tstart="784";shortTE="F";uid="7717ab9c-d799-49a9-8c79-65926d969d74"
CM029361.1	RepeatMasker	Retroposon?	22846492	22846701	661	+	.	ID="RND-2_FAMILY-19";Tend="1151";Tstart="942";shortTE="F";uid="0d038573-caa4-4915-adb7-921b62406c29"
CM029361.1	RepeatMasker	Unknown	32301512	32302087	1522	+	.	ID="RND-4_FAMILY-556";Tend="1894";Tstart="1281";shortTE="F";uid="faac3216-264a-4660-9582-f97557239b42"
CM029361.1	RepeatMasker	DNA/Ginger-1	6564041	6564239	556	+	.	ID="RND-5_FAMILY-1480";Tend="1726";Tstart="1512";shortTE="F";uid="27724972-610d-481c-8325-d9ca86cd1498"
CM029361.1	RepeatMasker	Retroposon?	20575479	20575865	1175	+	.	ID="RND-3_FAMILY-43";Tend="1336";Tstart="959";shortTE="F";uid="32ce8a6f-8dfd-4bab-9981-b48899b28f3d"
CM029361.1	RepeatMasker	DNA/Ginger-1	7881700	7881947	971	+	.	ID="RND-4_FAMILY-400";Tend="1684";Tstart="1429";shortTE="F";uid="440c1150-71f7-4dad-9217-4e2bb6d128e2"
CM029361.1	RepeatMasker	Unknown	30513849	30513970	799	+	.	ID="RND-1_FAMILY-54";Tend="1091";Tstart="970";shortTE="F";uid="b676ca9e-2bc0-4827-9564-12f1d5179e7a"
CM029361.1	RepeatMasker	DNA/Kolobok-E	14871319	14871508	948	+	.	ID="RND-5_FAMILY-751";Tend="1402";Tstart="1215";shortTE="F";uid="64fd1498-a9d0-468e-91ff-16fda660d889"
CM029361.1	RepeatMasker	Retroposon?	13604729	13605546	3958	+	.	ID="RND-4_FAMILY-238";Tend="1890";Tstart="964";shortTE="F";uid="56dc2769-e2e9-4e13-b6a4-c6aaf96b09a7"
CM029361.1	RepeatMasker	Retroposon?	15903279	15903475	547	+	.	ID="RND-4_FAMILY-238";Tend="1913";Tstart="1744";shortTE="F";uid="009812b7-17de-4875-bdae-491545a8626a"
CM029361.1	RepeatMasker	DNA/Kolobok-E	11604393	11604964	675	+	.	ID="RND-5_FAMILY-1864";Tend="1699";Tstart="1148";shortTE="F";uid="f57d5e98-0caf-464d-a98f-65d638b863ca"
CM029361.1	RepeatMasker	Retroposon?	18228204	18228503	926	+	.	ID="RND-3_FAMILY-43";Tend="1262";Tstart="925";shortTE="F";uid="b48d1355-8127-4306-9aa8-74cfc5175b72"
CM029361.1	RepeatMasker	RC/Helitron	9954890	9955248	1261	+	.	ID="RND-4_FAMILY-897";Tend="1240";Tstart="827";shortTE="F";uid="9a813536-d043-489f-a842-f1491d72a1d9"
CM029361.1	RepeatMasker	Unknown	6233650	6233990	636	+	.	ID="RND-5_FAMILY-4366";Tend="1331";Tstart="1042";shortTE="F";uid="8c7ab0fc-c2a6-411a-9ca9-de573cf8f3ec"
CM029361.1	RepeatMasker	LINE/R1-LOA	8734535	8734815	450	+	.	ID="RND-6_FAMILY-1331";Tend="2355";Tstart="2072";shortTE="F";uid="27979430-a0a4-4b5d-87f9-0e00549e77fd"
CM029361.1	RepeatMasker	Unknown	15305852	15306050	481	+	.	ID="RND-6_FAMILY-2438";Tend="1195";Tstart="999";shortTE="F";uid="39cddd39-cab9-4fbb-b6b3-4f5ff9ec85ef"
CM029361.1	RepeatMasker	DNA/Ginger-1	20170196	20170467	896	+	.	ID="RND-6_FAMILY-25049";Tend="1729";Tstart="1434";shortTE="F";uid="74502912-c71b-4660-93d5-6bb7413dce5f"
CM029361.1	RepeatMasker	DNA/Kolobok-E	28989972	28990393	1636	+	.	ID="RND-5_FAMILY-751";Tend="1371";Tstart="954";shortTE="F";uid="eddacfcd-c111-49f5-b694-4fffb73eb327"
CM029361.1	RepeatMasker	Unknown	2795400	2795560	860	+	.	ID="RND-5_FAMILY-982";Tend="818";Tstart="663";shortTE="F";uid="306ade2e-6e07-4c78-bee2-4002de03d732"
CM029361.1	RepeatMasker	DNA/hAT-Blackjack	21465771	21466432	2834	+	.	ID="RND-5_FAMILY-4088";Tend="2173";Tstart="1449";shortTE="F";uid="52ddbaa9-b143-401b-88fc-45bf8669a854"
CM029361.1	RepeatMasker	DNA/Ginger-1	17528156	17528433	1095	+	.	ID="RND-1_FAMILY-19";Tend="1731";Tstart="1448";shortTE="F";uid="019105a1-191f-4296-8a31-c3dd94ac5d83"
CM029361.1	RepeatMasker	DNA/Kolobok-E	12514684	12514814	633	+	.	ID="RND-5_FAMILY-751";Tend="1074";Tstart="956";shortTE="F";uid="8b10db72-be4e-4ff7-95b2-dc27cf16a7fc"
CM029361.1	RepeatMasker	DNA	26937079	26937798	1910	+	.	ID="RND-3_FAMILY-144";Tend="1594";Tstart="862";shortTE="F";uid="a4778ede-7e62-4bc3-887e-a557b6ed2238"
CM029361.1	RepeatMasker	DNA/Ginger-1	20057506	20057759	764	+	.	ID="RND-5_FAMILY-1110";Tend="1772";Tstart="1524";shortTE="F";uid="96a5c632-7969-4e52-baf3-f1346879ffa5"
CM029361.1	RepeatMasker	DNA/hAT-Tip100	21528827	21529288	730	+	.	ID="RND-5_FAMILY-3131";Tend="4275";Tstart="3805";shortTE="F";uid="c3679984-340f-4176-9c92-f03f1e8eb9d5"
CM029361.1	RepeatMasker	RC/Helitron	24338998	24339187	694	+	.	ID="RND-4_FAMILY-897";Tend="1603";Tstart="1395";shortTE="F";uid="3ef97624-fac5-4a8d-9394-9e452e8be230"
CM029361.1	RepeatMasker	Unknown	32379694	32379817	642	+	.	ID="RND-6_FAMILY-7795";Tend="332";Tstart="216";shortTE="F";uid="a42346b0-3a18-4524-bab5-586fcafcbeb1"
CM029361.1	RepeatMasker	Retroposon?	13427114	13427278	597	+	.	ID="RND-6_FAMILY-3888";Tend="1351";Tstart="1182";shortTE="F";uid="f5dbacff-eac6-4f78-a5d7-1edfbcaad8e3"
CM029361.1	RepeatMasker	LTR/Gypsy	3383303	3383443	426	+	.	ID="GYPSY-17_AA-I";Tend="3539";Tstart="3398";shortTE="F";uid="7804b135-26b9-4646-8d5c-abe1fd64ef90"
CM029361.1	RepeatMasker	Unknown	21103859	21104510	2050	+	.	ID="RND-4_FAMILY-556";Tend="1387";Tstart="753";shortTE="F";uid="bc1e7c95-039b-4070-a7fc-10aca8967b1b"
CM029361.1	RepeatMasker	DNA/Kolobok-E	28066984	28067108	429	+	.	ID="RND-3_FAMILY-70";Tend="1047";Tstart="922";shortTE="F";uid="662b71f4-8681-4234-855d-e24a2b906f7c"
CM029361.1	RepeatMasker	DNA/Ginger-1	8327916	8328176	1112	+	.	ID="RND-4_FAMILY-400";Tend="1688";Tstart="1398";shortTE="F";uid="8e2544e0-4566-4e9d-8045-e2931720db67"
CM029361.1	RepeatMasker	RC/Helitron	26563825	26564102	2267	+	.	ID="RND-1_FAMILY-61";Tend="1187";Tstart="909";shortTE="F";uid="8cfdcafe-13a0-46f9-a3c3-3892e164e342"
CM029361.1	RepeatMasker	Retroposon?	18727413	18727530	477	+	.	ID="RND-1_FAMILY-7";Tend="962";Tstart="862";shortTE="F";uid="7faa693b-25b2-49af-b476-cbe789089df4"
CM029361.1	RepeatMasker	DNA/hAT-hAT19	20900713	20901038	586	+	.	ID="RND-6_FAMILY-5235";Tend="1450";Tstart="1023";shortTE="F";uid="4618e0f3-bd43-437a-be66-5e8e9738b0f0"
CM029361.1	RepeatMasker	DNA/Ginger-1	12668287	12668721	2221	+	.	ID="RND-1_FAMILY-8";Tend="1381";Tstart="938";shortTE="F";uid="462fd45b-deef-441e-b32e-4d9fc9da4477"
CM029361.1	RepeatMasker	DNA/Ginger-1	27727626	27727902	885	+	.	ID="RND-6_FAMILY-25049";Tend="2119";Tstart="1811";shortTE="F";uid="edab547f-5a0b-4ec6-865c-36a339f95c21"
CM029361.1	RepeatMasker	DNA/Ginger-1	26171930	26172147	745	+	.	ID="RND-2_FAMILY-108";Tend="1229";Tstart="1017";shortTE="F";uid="9e1939e5-7adc-4ec0-acb0-dae5de71096c"
CM029361.1	RepeatMasker	DNA/Ginger-1	27157853	27158068	679	+	.	ID="RND-1_FAMILY-2";Tend="1081";Tstart="883";shortTE="F";uid="051cb3cf-554f-4c9e-9398-b214ecdc698e"
CM029361.1	RepeatMasker	DNA/Ginger-1	12385270	12385522	1157	+	.	ID="RND-1_FAMILY-19";Tend="1618";Tstart="1371";shortTE="F";uid="f6744f36-164b-435b-84e2-e73dec1e8eb0"
CM029361.1	RepeatMasker	DNA/Kolobok-E	21184548	21184922	471	+	.	ID="RND-3_FAMILY-70";TEgroup="ctg_5%7CRND-3_FAMILY-70%7C39";Tend="1330";Tstart="905";shortTE="T";uid="5e28f291-c52b-4928-9ee9-e085367f7f0a"
CM029361.1	RepeatMasker	DNA/Kolobok-E	20624327	20625369	5054	+	.	ID="RND-3_FAMILY-70";Tend="1937";Tstart="908";shortTE="F";uid="087e4647-cfae-4139-963c-89cf2a69682d"
CM029361.1	RepeatMasker	Retroposon?	4860196	4860829	649	+	.	ID="RND-1_FAMILY-27";Tend="1769";Tstart="1166";shortTE="F";uid="d6de73f0-e6ba-4b89-8fca-fc7358d2ff2a"
CM029361.1	RepeatMasker	DNA/Kolobok-E	21471595	21471737	741	+	.	ID="RND-3_FAMILY-70";Tend="1073";Tstart="935";shortTE="F";uid="03810b29-5e47-4b83-b24d-51ebf5fc4477"
CM029361.1	RepeatMasker	DNA/Ginger-1	16955598	16955788	1147	+	.	ID="RND-6_FAMILY-4698";Tend="1754";Tstart="1555";shortTE="F";uid="f0c88e6a-b373-4c02-8192-4dbdcb73394f"
CM029361.1	RepeatMasker	DNA/hAT-Tip100	11171460	11171650	946	+	.	ID="RND-5_FAMILY-3686";Tend="1168";Tstart="970";shortTE="F";uid="c2ff860a-be53-45f6-9360-d789de0134dd"
CM029361.1	RepeatMasker	DNA/Ginger-1	7684156	7684379	1324	+	.	ID="RND-1_FAMILY-3";Tend="1878";Tstart="1647";shortTE="F";uid="64db0ea3-23f1-4066-aa98-f2b60cf121a9"
CM029361.1	RepeatMasker	Unknown	7437697	7438062	1285	+	.	ID="RND-5_FAMILY-3493";Tend="1119";Tstart="709";shortTE="F";uid="9cfe8ebe-838a-4bb4-a64f-c1ef863a71e7"
CM029361.1	RepeatMasker	Retroposon?	8243667	8243976	1009	+	.	ID="RND-6_FAMILY-1967";Tend="1256";Tstart="905";shortTE="F";uid="80882d46-9bf7-4c9f-8e75-896ff80c7671"
CM029361.1	RepeatMasker	DNA/TcMar-Mariner	724466	724737	894	+	.	ID="MARINER-14_RPR";Tend="1317";Tstart="1033";shortTE="F";uid="c328495d-f1e8-4c53-a569-7c98d8f1fe19"
CM029361.1	RepeatMasker	Unknown	12251542	12252005	569	+	.	ID="RND-5_FAMILY-1935";Tend="811";Tstart="319";shortTE="F";uid="d98ce757-8434-4ae5-b9d6-4d9f5f5ee821"
CM029361.1	RepeatMasker	Unknown	29399298	29399549	662	+	.	ID="RND-5_FAMILY-1462";Tend="1253";Tstart="1004";shortTE="F";uid="87d905cd-01bc-4e58-81d8-bea1f3ce6f65"
CM029361.1	RepeatMasker	DNA/Kolobok-E	12049948	12050578	2277	+	.	ID="RND-6_FAMILY-5151";Tend="1455";Tstart="731";shortTE="F";uid="376e153a-f0a4-4102-a68d-1c52882a968e"
CM029361.1	RepeatMasker	Retroposon?	12497446	12497679	648	+	.	ID="RND-3_FAMILY-43";Tend="1196";Tstart="938";shortTE="F";uid="0040b6a0-fc02-448d-8bc2-af736ecd6c52"
CM029361.1	RepeatMasker	Retroposon?	10390050	10390947	5172	+	.	ID="RND-1_FAMILY-7";Tend="1949";Tstart="1028";shortTE="F";uid="550696e5-bc05-4b50-9592-28639a9df22b"
CM029361.1	RepeatMasker	Retroposon?	12573585	12573961	1986	+	.	ID="RND-3_FAMILY-43";Tend="1724";Tstart="1351";shortTE="F";uid="276292d1-23e8-4c01-a5a7-e4e2cc4e2da0"
CM029361.1	RepeatMasker	Unknown	31842404	31842599	694	+	.	ID="RND-6_FAMILY-13464";Tend="1885";Tstart="1726";shortTE="F";uid="a74abef2-e27d-43ae-948f-9201e2e6ce74"
CM029361.1	RepeatMasker	Unknown	4362935	4363436	3594	+	.	ID="RND-5_FAMILY-1539";Tend="1487";Tstart="973";shortTE="F";uid="8c578a9c-a24d-432f-a56e-9f9da3730bc4"
CM029361.1	RepeatMasker	DNA/Kolobok-E	29968009	29968128	511	+	.	ID="RND-5_FAMILY-751";Tend="1500";Tstart="1360";shortTE="F";uid="8df1f59b-bf13-4e20-aa18-27253a6668d1"
CM029361.1	RepeatMasker	DNA/Ginger-1	18246188	18246532	1276	+	.	ID="RND-1_FAMILY-8";Tend="1311";Tstart="960";shortTE="F";uid="fc8e7f99-a8b8-4fbe-bbb9-c9348fcf8464"
CM029361.1	RepeatMasker	Retroposon?	826126	826250	501	+	.	ID="RND-3_FAMILY-43";Tend="1102";Tstart="979";shortTE="F";uid="cdb6bcf9-80c0-4a3b-9133-34007022b762"
CM029361.1	RepeatMasker	LINE/RTE-BovB	25128498	25130229	3690	+	.	ID="RND-6_FAMILY-3985";TEgroup="ctg_5%7CRND-6_FAMILY-3985%7C1";Tend="1647";Tstart="1";shortTE="F";uid="5682687a-412f-4d37-a6ef-32db811d93e7"
CM029361.1	RepeatMasker	Retroposon?	12274309	12274679	1882	+	.	ID="RND-5_FAMILY-708";Tend="1170";Tstart="766";shortTE="F";uid="09863ec7-3371-482f-8e7d-1fe6ebe3d222"
CM029361.1	RepeatMasker	Retroposon?	8555507	8555907	1653	+	.	ID="RND-5_FAMILY-708";Tend="1280";Tstart="908";shortTE="F";uid="0bcd5fa6-b0ac-4b35-8940-80b07439b782"
CM029361.1	RepeatMasker	DNA/Kolobok-E	30761193	30761378	943	+	.	ID="RND-5_FAMILY-1864";Tend="1940";Tstart="1752";shortTE="F";uid="be6fc9b8-eb75-4e12-bc58-03b9417bea57"
CM029361.1	RepeatMasker	Retroposon?	23635665	23635960	1067	+	.	ID="RND-5_FAMILY-199";Tend="994";Tstart="695";shortTE="F";uid="0984e2fb-5dc8-4cc8-b8bc-dd4d294dd2de"
CM029361.1	RepeatMasker	DNA/Ginger-1	13646969	13647316	1126	+	.	ID="RND-1_FAMILY-19";Tend="1700";Tstart="1372";shortTE="F";uid="2310006e-40f2-4029-84ad-dd2c76d19818"
CM029361.1	RepeatMasker	Retroposon	10420288	10420452	455	+	.	ID="RND-5_FAMILY-4216";Tend="1187";Tstart="1006";shortTE="F";uid="e0783681-e0a7-4b06-bcd3-7658406be362"
CM029361.1	RepeatMasker	LINE/I	28078625	28079262	3196	+	.	ID="RND-6_FAMILY-865";Tend="1379";Tstart="688";shortTE="F";uid="b9bedcf5-f327-43d2-9f1e-d551f645a9b9"
CM029361.1	RepeatMasker	Retroposon?	12175146	12175257	487	+	.	ID="RND-1_FAMILY-6";Tend="1036";Tstart="925";shortTE="F";uid="71ad84a2-e2ab-4fbb-b36a-de3956bd51fa"
CM029361.1	RepeatMasker	LINE/RTE-BovB	287211	287511	1247	+	.	ID="RND-4_FAMILY-737";Tend="1667";Tstart="1342";shortTE="F";uid="c3a8fd71-3d08-4a80-ad93-4f88e9fc89c7"
CM029361.1	RepeatMasker	Unknown	19446530	19446943	1816	+	.	ID="RND-5_FAMILY-473";Tend="1704";Tstart="1287";shortTE="F";uid="aea9a3dc-00b2-41fd-bc25-a6d01b6e4370"
CM029361.1	RepeatMasker	Retroposon?	390282	390391	601	+	.	ID="RND-1_FAMILY-7";Tend="927";Tstart="823";shortTE="F";uid="8cee2995-0806-42fa-acde-cdf4e2fbb8cc"
CM029361.1	RepeatMasker	Retroposon?	22755845	22756425	1457	+	.	ID="RND-6_FAMILY-1702";Tend="1524";Tstart="806";shortTE="F";uid="a194f3e3-2016-4cc1-a1f8-02583502b42f"
CM029361.1	RepeatMasker	DNA/Ginger-1	22484134	22484481	1099	+	.	ID="RND-6_FAMILY-2606";Tend="1678";Tstart="1266";shortTE="F";uid="f652f36d-f885-4085-87db-79f4de7607f2"
CM029361.1	RepeatMasker	DNA/hAT-Blackjack	29235515	29235857	2462	+	.	ID="RND-6_FAMILY-5371";Tend="1467";Tstart="1116";shortTE="F";uid="37ab6ddf-058d-4eb8-ab3c-758d37fe2968"
CM029361.1	RepeatMasker	DNA/Ginger-1	14778979	14779279	740	+	.	ID="RND-6_FAMILY-25049";Tend="2148";Tstart="1814";shortTE="F";uid="15a34672-3a44-47c4-8fa4-b571fcede40d"
CM029361.1	RepeatMasker	DNA/hAT-Charlie	21717026	21717145	715	+	.	ID="RND-5_FAMILY-7636";Tend="1124";Tstart="1001";shortTE="F";uid="523b3ec4-af7a-4293-b967-0fa66b2f75ea"
CM029361.1	RepeatMasker	DNA/hAT-Blackjack	20685287	20685467	1299	+	.	ID="RND-6_FAMILY-2526";Tend="1125";Tstart="943";shortTE="F";uid="85a91642-db80-40ba-b324-ec216a310dba"
CM029361.1	RepeatMasker	Satellite	5583362	5583579	1166	+	.	ID="RND-6_FAMILY-5769";Tend="1132";Tstart="924";shortTE="F";uid="9557d7ae-25ea-42ae-a2d1-31a37171a3eb"
CM029361.1	RepeatMasker	DNA	12724157	12724922	2505	+	.	ID="RND-4_FAMILY-168";Tend="1475";Tstart="734";shortTE="F";uid="77f5ca40-2129-45eb-8da3-cc6bbb572e0e"
CM029361.1	RepeatMasker	DNA	14271096	14271533	1285	+	.	ID="RND-6_FAMILY-550";Tend="1433";Tstart="959";shortTE="F";uid="f4c37777-586e-4ba0-b08f-9b7209d7bf3f"
CM029361.1	RepeatMasker	DNA/Ginger-1	17108401	17109016	2535	+	.	ID="RND-5_FAMILY-1480";Tend="1684";Tstart="946";shortTE="F";uid="77e33876-0f6c-483c-bf7a-d922315205bb"
CM029361.1	RepeatMasker	Retroposon?	17970397	17971485	5557	+	.	ID="RND-1_FAMILY-14";Tend="1919";Tstart="832";shortTE="F";uid="d34a5707-fd11-4117-8aae-c38ad3da3a31"
CM029361.1	RepeatMasker	RC/Helitron	14313026	14313340	898	+	.	ID="RND-5_FAMILY-492";Tend="1632";Tstart="1301";shortTE="F";uid="1060918b-47fc-4808-9d94-6ff75d9124d6"
CM029361.1	RepeatMasker	DNA	1093183	1093432	841	+	.	ID="ttaa13b_ap";Tend="473";Tstart="238";shortTE="F";uid="12891c0e-7be1-46b9-8872-96411d5914ac"
CM029361.1	RepeatMasker	Retroposon?	11399483	11400238	706	+	.	ID="RND-4_FAMILY-238";TEgroup="ctg_5%7CRND-4_FAMILY-238%7C6";Tend="1893";Tstart="784";shortTE="F";uid="1a32abc3-3815-4eb8-ae8e-6451ed35b3a9"
CM029361.1	RepeatMasker	Unknown	15670829	15671522	1160	+	.	ID="RND-5_FAMILY-1935";Tend="826";Tstart="159";shortTE="F";uid="10b8e26f-e755-44e2-a1f4-b3a70cec7f92"
CM029361.1	RepeatMasker	Retroposon?	12700741	12701672	589	+	.	ID="RND-1_FAMILY-7";TEgroup="ctg_5%7CRND-1_FAMILY-7%7C19";Tend="1955";Tstart="899";shortTE="F";uid="3f7bafe0-e56c-4631-a9b5-721ae743c979"
CM029361.1	RepeatMasker	Satellite	11546956	11547059	510	+	.	ID="RND-6_FAMILY-5769";Tend="1157";Tstart="1045";shortTE="F";uid="ba88e955-75f2-4881-899d-960e864459b3"
CM029361.1	RepeatMasker	LINE/R1-LOA	23825102	23825658	2054	+	.	ID="RND-6_FAMILY-1331";Tend="1322";Tstart="774";shortTE="F";uid="9e44ed7f-abfc-4710-84df-5100d758407d"
CM029361.1	RepeatMasker	DNA/Ginger-1	15589040	15589207	457	+	.	ID="RND-6_FAMILY-4698";Tend="1651";Tstart="1477";shortTE="F";uid="407f5387-5a21-4736-bcf7-c3b02b00e40f"
CM029361.1	RepeatMasker	DNA/Ginger-1	28402969	28403277	801	+	.	ID="rnd-1_family-19";Tend="1689";Tstart="1351";shortTE="F";uid="baaba93c-08a7-4bc7-bed0-57cc1ab97033"
CM029361.1	RepeatMasker	DNA	7175121	7175797	1818	+	.	ID="RND-6_FAMILY-550";TEgroup="ctg_5%7CRND-6_FAMILY-550%7C2";Tend="1341";Tstart="935";shortTE="F";uid="728f88b2-cb6c-4616-a6d8-001bdc4c50a1"
CM029361.1	RepeatMasker	DNA/Ginger-1	20524869	20525566	3327	+	.	ID="rnd-1_family-0";Tend="2054";Tstart="937";shortTE="F";uid="9f048c3e-f18d-44b6-a436-57b6cd8afdf2"
CM029361.1	RepeatMasker	DNA	8311713	8312038	1309	+	.	ID="RND-3_FAMILY-60";Tend="1538";Tstart="1238";shortTE="F";uid="11cc935f-ebd0-4a9b-a9a6-521ac7738d27"
CM029361.1	RepeatMasker	Unknown	9999648	10000067	763	+	.	ID="RND-5_FAMILY-1478";Tend="1446";Tstart="1005";shortTE="F";uid="292efdf2-c066-43b9-bd15-03449c66094a"
CM029361.1	RepeatMasker	DNA/TcMar-Mariner	8606540	8607798	1398	+	.	ID="MARINER-25_LMI";Tend="1332";Tstart="1";shortTE="F";uid="3cf46a6c-7ee0-4196-9de7-bc3d0a647f86"
CM029361.1	RepeatMasker	DNA/hAT-Tip100	2035004	2035171	1374	+	.	ID="RND-1_FAMILY-113";Tend="1138";Tstart="970";shortTE="F";uid="49eacf3d-6c37-43c9-aa25-5707f1ed0179"
CM029361.1	RepeatMasker	Retroposon?	16551505	16552045	1181	+	.	ID="RND-4_FAMILY-238";Tend="1380";Tstart="784";shortTE="F";uid="63e4daf5-98eb-495a-a1aa-b5e66a8f6a34"
CM029361.1	RepeatMasker	LINE/RTE-BovB	11373622	11373866	1113	+	.	ID="RND-1_FAMILY-30";Tend="1769";Tstart="1539";shortTE="F";uid="556e19eb-7b99-4fd6-8a04-b9ed540afe04"
CM029361.1	RepeatMasker	DNA/Ginger-1	29550050	29550422	1798	+	.	ID="RND-1_FAMILY-8";Tend="1351";Tstart="957";shortTE="F";uid="0032a47f-538d-406d-8834-b38f37b542ca"
CM029361.1	RepeatMasker	DNA/Ginger-1	18090887	18091216	959	+	.	ID="RND-5_FAMILY-1480";Tend="1724";Tstart="1361";shortTE="F";uid="425e49f3-8329-463e-9a91-6d0579d63899"
CM029361.1	RepeatMasker	LINE/RTE-BovB	18298157	18298527	2154	+	.	ID="RND-4_FAMILY-1829";Tend="1342";Tstart="980";shortTE="F";uid="f772432b-c902-4d98-975a-055d1d5da9cb"
CM029361.1	RepeatMasker	DNA/Ginger-1	5112	5227	473	+	.	ID="RND-6_FAMILY-25049";Tend="1754";Tstart="1619";shortTE="F";uid="843da996-e176-4b28-bc95-d06b2d17a7d9"
CM029361.1	RepeatMasker	LINE/RTE-BovB	12581264	12581430	561	+	.	ID="RND-3_FAMILY-111";Tend="1640";Tstart="1471";shortTE="F";uid="baf183a9-86ae-4365-b66f-3ac692f2a236"
CM029361.1	RepeatMasker	DNA/Maverick	2643329	2643808	792	+	.	ID="RND-5_FAMILY-2012";Tend="985";Tstart="457";shortTE="F";uid="4d1b24e0-47c8-48a4-a274-618127853835"
CM029361.1	RepeatMasker	Retroposon?	13042983	13043166	730	+	.	ID="RND-6_FAMILY-3888";Tend="1271";Tstart="1102";shortTE="F";uid="ad43848e-469c-40c6-8fd9-e1ff0581059f"
CM029361.1	RepeatMasker	LINE/R1	32462276	32462380	410	+	.	ID="R1-2B_AP";Tend="253";Tstart="148";shortTE="F";uid="c3006611-c2e0-43e2-b514-a56216b6c3c9"
CM029361.1	RepeatMasker	DNA/hAT-Charlie	24354162	24354397	1999	+	.	ID="RND-6_FAMILY-4621";Tend="1156";Tstart="921";shortTE="F";uid="7f702517-65ed-40b0-95eb-634b9ed1eb18"
CM029361.1	RepeatMasker	Retroposon?	20072328	20072526	541	+	.	ID="RND-6_FAMILY-3888";Tend="1305";Tstart="1098";shortTE="F";uid="156bbe4b-d746-42f4-bdea-5bbe38c265bc"
CM029361.1	RepeatMasker	RC/Helitron	8517367	8517597	567	+	.	ID="RND-4_FAMILY-897";Tend="1576";Tstart="1351";shortTE="F";uid="adbdc0d3-da40-4ddc-9c21-0e77f34ff3cc"
CM029361.1	RepeatMasker	Retroposon?	1962372	1962756	866	+	.	ID="RND-4_FAMILY-238";Tend="1328";Tstart="885";shortTE="F";uid="24988b40-2bbb-4401-86a3-9819e994f705"
CM029361.1	RepeatMasker	Retroposon?	23481155	23482138	2816	+	.	ID="RND-1_FAMILY-27";Tend="1865";Tstart="779";shortTE="F";uid="eaead5e2-a3ea-4b45-b420-730a8173c999"
CM029361.1	RepeatMasker	Unknown	4897955	4898114	744	+	.	ID="RND-1_FAMILY-41";Tend="1101";Tstart="919";shortTE="F";uid="4d9349e0-3092-4c1f-bf59-f09770adf263"
CM029361.1	RepeatMasker	Retroposon?	1021804	1022256	1642	+	.	ID="RND-1_FAMILY-7";Tend="1608";Tstart="1167";shortTE="F";uid="da30291f-7c0f-442e-a4af-bdc29ff6a51b"
CM029361.1	RepeatMasker	LINE/RTE-BovB	2864183	2865505	10410	+	.	ID="RND-1_FAMILY-101";Tend="1448";Tstart="155";shortTE="F";uid="20951b8f-5762-47de-9a9e-faf49f83d834"
CM029361.1	RepeatMasker	LINE/RTE-BovB	14498535	14498751	626	+	.	ID="RND-5_FAMILY-1268";Tend="1265";Tstart="1028";shortTE="F";uid="190bab79-333d-4d70-9c95-b6db6fad2f5a"
CM029361.1	RepeatMasker	Retroposon?	2481037	2481196	1307	+	.	ID="RND-1_FAMILY-76";Tend="580";Tstart="423";shortTE="F";uid="a051b368-8614-4175-8a3e-b6e397dcb1dc"
CM029361.1	RepeatMasker	Retroposon?	24607690	24607931	638	+	.	ID="RND-6_FAMILY-3888";Tend="1519";Tstart="1227";shortTE="F";uid="96deb627-1446-44cb-9ada-8cb4a8bfcd7e"
CM029361.1	RepeatMasker	DNA/Kolobok-E	8360261	8360532	1575	+	.	ID="RND-6_FAMILY-5151";Tend="1876";Tstart="1605";shortTE="F";uid="c882e815-7cb3-4670-af99-a730348e4bf1"
CM029361.1	RepeatMasker	LINE/RTE-BovB	32344613	32344714	486	+	.	ID="RND-3_FAMILY-111";Tend="1726";Tstart="1615";shortTE="F";uid="3135b54b-69e2-427d-90af-ce81d209e36e"
CM029361.1	RepeatMasker	DNA	6185434	6185760	1720	+	.	ID="RND-5_FAMILY-697";Tend="1397";Tstart="1057";shortTE="F";uid="e340a95b-75db-406e-9966-2ef2e5e52876"
CM029361.1	RepeatMasker	DNA/Kolobok-E	26368599	26369319	2483	+	.	ID="RND-3_FAMILY-294";Tend="2092";Tstart="1223";shortTE="F";uid="e397a828-86a1-44a6-a440-bacbd896ee82"
CM029361.1	RepeatMasker	DNA/Ginger-1	12844342	12844759	685	+	.	ID="RND-5_FAMILY-1110";Tend="1728";Tstart="1268";shortTE="F";uid="cb969389-61bb-4fe6-a670-33a9e5b0671c"
CM029361.1	RepeatMasker	Retroposon?	13753432	13753968	2839	+	.	ID="RND-3_FAMILY-43";Tend="1717";Tstart="1147";shortTE="F";uid="50503802-5cd7-42f2-b2a0-7bb7d285ccb9"
CM029361.1	RepeatMasker	Retroposon?	17727819	17728076	411	+	.	ID="RND-1_FAMILY-7";Tend="1355";Tstart="1062";shortTE="F";uid="3b3561b0-78f7-44c3-910e-26a1c561bbb9"
CM029361.1	RepeatMasker	DNA/hAT-Charlie	14262296	14262924	465	+	.	ID="AEBUSTER1";Tend="1664";Tstart="1038";shortTE="F";uid="fba70614-c3f7-4780-8f11-a82704f405ce"
CM029361.1	RepeatMasker	DNA/Ginger-1	26389776	26390012	1002	+	.	ID="RND-5_FAMILY-1480";Tend="1704";Tstart="1468";shortTE="F";uid="31950a42-24fa-4beb-bc1a-b68c80fef9ac"
CM029361.1	RepeatMasker	Unknown	14500837	14501690	1274	+	.	ID="RND-5_FAMILY-1935";Tend="837";Tstart="135";shortTE="F";uid="c3801c8e-5fa3-48a0-b38d-a578125816cc"
CM029361.1	RepeatMasker	Retroposon?	13735621	13735742	647	+	.	ID="RND-1_FAMILY-6";Tend="1511";Tstart="1392";shortTE="F";uid="28c9135f-0717-4242-9a03-008c21f13514"
CM029361.1	RepeatMasker	Retroposon?	28790568	28791199	2365	+	.	ID="RND-5_FAMILY-708";Tend="1798";Tstart="1115";shortTE="F";uid="d8f5fad4-cf80-4c65-8364-90f0264411c8"
CM029361.1	RepeatMasker	DNA/P	3072295	3073585	5023	+	.	ID="P-2_AP";Tend="1329";Tstart="5";shortTE="F";uid="ef148df0-cd39-42d3-8cde-86cc3cad59db"
CM029361.1	RepeatMasker	DNA/Sola-2	5558729	5559757	6594	+	.	ID="RND-5_FAMILY-4833";Tend="1460";Tstart="464";shortTE="F";uid="5d37b543-9df4-4b4c-96db-3d1552b4977b"
CM029361.1	RepeatMasker	DNA	19529828	19530385	2887	+	.	ID="RND-6_FAMILY-550";Tend="1488";Tstart="930";shortTE="F";uid="45b2b4b4-f383-4d8d-a12e-469e83b79eb7"
CM029361.1	RepeatMasker	DNA/Kolobok-E	21814719	21814857	500	+	.	ID="RND-5_FAMILY-1864";Tend="874";Tstart="743";shortTE="F";uid="a782099c-6e79-4767-ab43-4c0435fda7d5"
CM029361.1	RepeatMasker	DNA/hAT-hAT19	5008526	5009139	734	+	.	ID="HAT-4_LMI";Tend="1477";Tstart="864";shortTE="F";uid="4750cecf-7395-4baa-9fe4-e8cee431bb76"
CM029361.1	RepeatMasker	DNA/hAT-Ac	6099835	6099993	579	+	.	ID="DNA8-56_AP";Tend="158";Tstart="1";shortTE="F";uid="c551a231-3d50-4f39-bdf5-be6b30f23a04"
CM029361.1	RepeatMasker	DNA	9967773	9968009	700	+	.	ID="RND-3_FAMILY-144";Tend="1142";Tstart="881";shortTE="F";uid="867facea-f6e4-4055-af9f-f7580205d0ba"
CM029361.1	RepeatMasker	Retroposon?	31968524	31968696	642	+	.	ID="RND-1_FAMILY-27";Tend="1128";Tstart="958";shortTE="F";uid="65c3b41b-5e43-49bc-b24f-d4ff3e5e15c4"
CM029361.1	RepeatMasker	DNA/Kolobok-E	28715911	28716133	704	+	.	ID="RND-5_FAMILY-1864";Tend="1945";Tstart="1711";shortTE="F";uid="994da133-6931-4207-878f-8d4efbf847ba"
CM029361.1	RepeatMasker	Unknown	4744299	4744598	420	+	.	ID="RND-4_FAMILY-735";Tend="1194";Tstart="958";shortTE="F";uid="a083e2e9-5b74-449e-91fa-c9806c277106"
CM029361.1	RepeatMasker	Retroposon?	17380239	17380453	958	+	.	ID="RND-6_FAMILY-1967";Tend="1111";Tstart="897";shortTE="F";uid="0c46a162-e970-4662-8eec-397e792b195a"
CM029361.1	RepeatMasker	Retroposon?	8201927	8202186	1174	+	.	ID="RND-3_FAMILY-43";Tend="1225";Tstart="941";shortTE="F";uid="a2e51f2e-8843-4c51-8290-f071f2974c63"
CM029361.1	RepeatMasker	Unknown	7100948	7101327	1753	+	.	ID="RND-4_FAMILY-556";Tend="872";Tstart="499";shortTE="F";uid="90d3d6b1-cdc1-4676-b7f0-ba71696373f9"
CM029361.1	RepeatMasker	Retroposon?	5101624	5102262	5243	+	.	ID="RND-1_FAMILY-125";Tend="1406";Tstart="781";shortTE="F";uid="543556cf-9282-4422-81aa-9d56ac76dfd3"
CM029361.1	RepeatMasker	DNA	13708701	13709172	1856	+	.	ID="RND-5_FAMILY-1449";Tend="1456";Tstart="920";shortTE="F";uid="d73fa016-f47a-4824-ba1d-4113cdcbae4f"
CM029361.1	RepeatMasker	DNA/Ginger-1	25985212	25986094	5470	+	.	ID="rnd-6_family-2606";Tend="2155";Tstart="825";shortTE="F";uid="ccce8ac9-b595-4ad3-84d1-aa4505e79e41"
CM029361.1	RepeatMasker	Unknown	2517263	2517442	447	+	.	ID="RND-5_FAMILY-2918";Tend="1287";Tstart="1070";shortTE="F";uid="f3110a74-76ed-45c3-9cff-fc94e68059d0"
CM029361.1	RepeatMasker	Retroposon?	25211652	25211945	797	+	.	ID="RND-2_FAMILY-19";Tend="1268";Tstart="914";shortTE="F";uid="a8f4cf92-a1fe-4573-9818-982f87e05ceb"
CM029361.1	RepeatMasker	Retroposon?	30641954	30642615	1583	+	.	ID="RND-1_FAMILY-7";Tend="1783";Tstart="1053";shortTE="F";uid="e5c02915-8f01-48b6-a957-07e1764429a7"
CM029361.1	RepeatMasker	Retroposon?	15740	16738	3275	+	.	ID="RND-1_FAMILY-7";Tend="1955";Tstart="742";shortTE="F";uid="ecc6906a-1d82-4f45-925f-26153a5b655e"
CM029361.1	RepeatMasker	Retroposon?	17706398	17706532	654	+	.	ID="RND-3_FAMILY-43";Tend="1705";Tstart="1571";shortTE="F";uid="d65255de-7419-48cb-9589-c324ef8057fb"
CM029361.1	RepeatMasker	Unknown	1949413	1949594	1540	+	.	ID="RND-6_FAMILY-3675";Tend="804";Tstart="625";shortTE="F";uid="cf3658f8-fc0a-4d61-bb6f-5d261d8f13fe"
CM029361.1	RepeatMasker	Unknown	7330211	7330461	455	+	.	ID="RND-6_FAMILY-11873";Tend="1144";Tstart="885";shortTE="F";uid="a98366b1-d417-43b7-bbd5-bc868da6475b"
CM029361.1	RepeatMasker	LINE/RTE-BovB	1898835	1899993	589	+	.	ID="RTE-14_LMI";Tend="3005";Tstart="1847";shortTE="F";uid="973f7254-f424-44ed-90e5-3de266a39b0f"
CM029361.1	RepeatMasker	Retroposon?	9279885	9280037	617	+	.	ID="RND-3_FAMILY-43";Tend="1478";Tstart="1291";shortTE="F";uid="84d99e51-9aa9-4839-9909-0dca4ff8121f"
CM029361.1	RepeatMasker	DNA/Kolobok-E	14235970	14236151	601	+	.	ID="RND-3_FAMILY-70";Tend="1221";Tstart="1027";shortTE="F";uid="fb54aa84-5fc2-4022-adf3-a51d9329b7f7"
CM029361.1	RepeatMasker	DNA/Ginger-1	30751189	30752334	6694	+	.	ID="RND-1_FAMILY-3";Tend="1901";Tstart="741";shortTE="F";uid="fd779416-1d87-454b-b91c-d2b6e085ccc9"
CM029361.1	RepeatMasker	DNA/Kolobok-E	17286927	17287130	609	+	.	ID="RND-3_FAMILY-70";Tend="1133";Tstart="923";shortTE="F";uid="ed0843d1-e747-44c3-b1e9-9610504fdb64"
CM029361.1	RepeatMasker	Unknown	6535403	6535659	451	+	.	ID="RND-4_FAMILY-556";Tend="882";Tstart="603";shortTE="F";uid="fe3d4a4f-4732-4f18-aaac-27e0ed7c9604"
CM029361.1	RepeatMasker	DNA/Ginger-1	16856858	16857183	1364	+	.	ID="RND-6_FAMILY-25049";Tend="1867";Tstart="1528";shortTE="F";uid="24b9deab-b155-4f39-ad47-1bb6bcfe8fe1"
CM029361.1	RepeatMasker	LINE/R1-LOA	9955501	9955719	490	+	.	ID="RND-6_FAMILY-1331";Tend="1430";Tstart="1191";shortTE="F";uid="9cf49b9e-bc35-4519-af78-c9e490dbc647"
CM029361.1	RepeatMasker	DNA	25773253	25773578	861	+	.	ID="RND-3_FAMILY-144";Tend="1156";Tstart="862";shortTE="F";uid="a52461bb-082c-457d-8f2a-a44efd4f54cd"
CM029361.1	RepeatMasker	DNA/CMC-Chapaev-3	4409422	4409646	1129	+	.	ID="ENSPM-2_LMI";Tend="2299";Tstart="2084";shortTE="F";uid="ad5235ab-b264-4cf1-83c6-473d874be9aa"
CM029361.1	RepeatMasker	Unknown	3881076	3881847	3376	+	.	ID="RND-5_FAMILY-473";Tend="1712";Tstart="980";shortTE="F";uid="1adf5e95-4a70-46cb-846e-429803b576f4"
CM029361.1	RepeatMasker	LINE/CR1	24909992	24910240	1037	+	.	ID="RND-5_FAMILY-1384";Tend="1322";Tstart="1081";shortTE="F";uid="04c3dc9f-cf4c-43b9-9731-43b17bbb35ed"
CM029361.1	RepeatMasker	DNA/Kolobok-E	19457740	19457876	1128	+	.	ID="RND-3_FAMILY-70";Tend="1329";Tstart="938";shortTE="F";uid="db3b7921-1286-4d85-92a5-98e28ae0895a"
CM029361.1	RepeatMasker	Retroposon?	25100732	25101219	2549	+	.	ID="RND-1_FAMILY-6";Tend="1520";Tstart="1049";shortTE="F";uid="7c2f6989-2b4e-41c7-8a60-b2d4aa298bfb"
CM029361.1	RepeatMasker	DNA/Ginger-1	15871479	15871796	1380	+	.	ID="RND-1_FAMILY-3";Tend="1916";Tstart="1617";shortTE="F";uid="3673810b-a867-42ca-9c20-334787520fe4"
CM029361.1	RepeatMasker	Retroposon?	6489378	6489529	509	+	.	ID="RND-6_FAMILY-3888";Tend="1294";Tstart="1140";shortTE="F";uid="a3bff938-84db-4e0b-ab10-a008bb6a71d4"
CM029361.1	RepeatMasker	Retroposon?	3797306	3798093	2284	+	.	ID="RND-1_FAMILY-7";Tend="1873";Tstart="1062";shortTE="F";uid="8d42000d-3ec1-4328-a198-7dc51ef452b1"
CM029361.1	RepeatMasker	DNA/Ginger-1	1420902	1421587	2449	+	.	ID="RND-6_FAMILY-25049";Tend="2110";Tstart="1446";shortTE="F";uid="229e25e8-e3e1-4ec7-b052-f9455b184fe8"
CM029361.1	RepeatMasker	LINE/RTE-BovB	6987167	6987379	706	+	.	ID="RND-6_FAMILY-3718";Tend="1158";Tstart="943";shortTE="F";uid="b6f48293-f872-4090-93c3-a0810002d8af"
CM029361.1	RepeatMasker	Retroposon?	18068260	18069075	4407	+	.	ID="RND-6_FAMILY-2429";Tend="1657";Tstart="781";shortTE="F";uid="1b78957f-c87e-4fce-aa64-e223b09de0d2"
CM029361.1	RepeatMasker	RC/Helitron	9717936	9718117	959	+	.	ID="RND-4_FAMILY-897";Tend="1570";Tstart="1355";shortTE="F";uid="54368931-0290-43cb-92cc-cfc4d2491ef2"
CM029361.1	RepeatMasker	Retroposon?	17590290	17590533	810	+	.	ID="RND-6_FAMILY-2429";Tend="1010";Tstart="753";shortTE="F";uid="33c11ce2-3bf4-41b0-a622-5d4994315597"
CM029361.1	RepeatMasker	DNA/Ginger-1	4752791	4753118	896	+	.	ID="RND-6_FAMILY-4698";Tend="1359";Tstart="1000";shortTE="F";uid="95fbd9cd-5199-4dd5-b6ec-5af837b0e33c"
CM029361.1	RepeatMasker	DNA	15951652	15952067	989	+	.	ID="RND-4_FAMILY-168";TEgroup="ctg_5%7CRND-4_FAMILY-168%7C2";Tend="1503";Tstart="695";shortTE="F";uid="3a07d31f-00b4-4271-8894-2b23178c106d"
CM029361.1	RepeatMasker	Retroposon?	96908	97027	411	+	.	ID="RND-3_FAMILY-43";Tend="1310";Tstart="1191";shortTE="F";uid="ddbe1097-c6d8-4251-8125-30425738c9bc"
CM029361.1	RepeatMasker	Unknown	26335677	26335958	537	+	.	ID="RND-4_FAMILY-923";Tend="1565";Tstart="1265";shortTE="F";uid="26624d14-7127-41af-993c-a06422e44b7a"
CM029361.1	RepeatMasker	DNA/Kolobok-E	1700938	1701434	1156	+	.	ID="RND-3_FAMILY-70";Tend="1905";Tstart="1399";shortTE="F";uid="cfe2d634-5e5a-4d71-81f4-1f29f90fe4d9"
CM029361.1	RepeatMasker	Unknown	32307371	32307699	2206	+	.	ID="RND-6_FAMILY-6885";Tend="1295";Tstart="963";shortTE="F";uid="dd118650-bbbd-4ae3-8930-4566c53237e7"
CM029361.1	RepeatMasker	RC/Helitron	6533015	6533647	1802	+	.	ID="RND-4_FAMILY-897";Tend="1645";Tstart="752";shortTE="F";uid="8f6c8908-f58c-4c25-a223-807e41732c89"
CM029361.1	RepeatMasker	DNA/hAT-Blackjack	30770114	30771098	6509	+	.	ID="RND-5_FAMILY-2327";Tend="1633";Tstart="630";shortTE="F";uid="ad4bfffc-ab12-41d9-9922-b018caf72806"
CM029361.1	RepeatMasker	LINE/RTE-BovB	4960685	4961456	788	+	.	ID="RTE-2_LMI";Tend="1180";Tstart="332";shortTE="F";uid="a2275ee8-c4ef-4576-b4e8-67e1a0262c10"
CM029361.1	RepeatMasker	RC/Helitron	3314568	3314680	563	+	.	ID="RND-5_FAMILY-2027";Tend="1263";Tstart="1152";shortTE="F";uid="2361f03c-e16a-4201-8fd9-d157186f4d9d"
CM029361.1	RepeatMasker	DNA/Ginger-1	27384440	27384614	404	+	.	ID="RND-6_FAMILY-4698";Tend="1700";Tstart="1505";shortTE="F";uid="83d35d22-62b6-4596-9134-d3c2aa5d8e4a"
CM029361.1	RepeatMasker	DNA/hAT-Charlie	31670226	31670433	1575	+	.	ID="RND-6_FAMILY-10340";Tend="1320";Tstart="1113";shortTE="F";uid="1012ab35-db1b-41fe-841e-2f9c0b53fe7a"
CM029361.1	RepeatMasker	DNA/Ginger-1	10051031	10051376	1546	+	.	ID="RND-1_FAMILY-2";Tend="1283";Tstart="909";shortTE="F";uid="9cd04546-32ce-4827-a479-6562b761dbe7"
CM029361.1	RepeatMasker	Unknown	11527341	11527654	908	+	.	ID="RND-4_FAMILY-556";Tend="926";Tstart="642";shortTE="F";uid="38d4a3de-9411-4fb1-a8ad-c50caff3fea0"
CM029361.1	RepeatMasker	DNA/Ginger-1	17128377	17129086	2940	+	.	ID="RND-5_FAMILY-1480";Tend="1724";Tstart="976";shortTE="F";uid="010319ff-1f10-468e-9dda-10523e6d212a"
CM029361.1	RepeatMasker	Retroposon?	30512410	30512919	2123	+	.	ID="RND-3_FAMILY-104";Tend="1843";Tstart="1412";shortTE="F";uid="513d1605-d2e1-4012-b003-bbcd15fb2ede"
CM029361.1	RepeatMasker	Retroposon?	13385436	13386270	1669	+	.	ID="RND-1_FAMILY-7";Tend="1955";Tstart="1077";shortTE="F";uid="e24a3427-a434-4f5f-935d-790cf5ab1d03"
CM029361.1	RepeatMasker	Retroposon?	2846242	2846688	1616	+	.	ID="RND-4_FAMILY-238";Tend="1357";Tstart="937";shortTE="F";uid="ae779b5f-6e05-49e6-bf22-72e9d2286be7"
CM029361.1	RepeatMasker	Unknown	17200998	17201229	484	+	.	ID="RND-5_FAMILY-1478";Tend="1503";Tstart="1251";shortTE="F";uid="2140b9cb-d60e-4c55-950c-9a17fcb8bf8d"
CM029361.1	RepeatMasker	LINE/RTE-BovB	1195949	1196837	5767	+	.	ID="RND-6_FAMILY-5736";Tend="1352";Tstart="461";shortTE="F";uid="dc83d662-50db-4b10-a65b-fd9015a9fe79"
CM029361.1	RepeatMasker	Retroposon?	12112207	12112557	757	+	.	ID="RND-1_FAMILY-27";Tend="1136";Tstart="805";shortTE="F";uid="4e215ec9-ff16-4522-8157-0cd01eb43bc0"
CM029361.1	RepeatMasker	Retroposon?	5809836	5810031	468	+	.	ID="RND-1_FAMILY-7";Tend="1360";Tstart="1172";shortTE="F";uid="85053d9e-473a-4a28-896f-87dfe7c0b0b8"
CM029361.1	RepeatMasker	DNA/Ginger-1	5497956	5498266	1311	+	.	ID="RND-1_FAMILY-8";Tend="1240";Tstart="949";shortTE="F";uid="fee53df5-6478-4300-8f1d-29bac432ff19"
CM029361.1	RepeatMasker	LINE/R1-LOA	2241750	2243328	12081	+	.	ID="RND-6_FAMILY-1331";Tend="2479";Tstart="888";shortTE="F";uid="9e482cdf-f9ed-41d6-b9f3-dc441694f3d8"
CM029361.1	RepeatMasker	LINE/L1	8609111	8609312	671	+	.	ID="RND-6_FAMILY-20519";Tend="1330";Tstart="1137";shortTE="F";uid="dac7f29e-aabb-48f0-a417-17de84653e21"
CM029361.1	RepeatMasker	Retroposon?	11147401	11147707	1221	+	.	ID="RND-1_FAMILY-27";Tend="1114";Tstart="770";shortTE="F";uid="bf21d187-d1f5-4688-ad2c-097835fbafeb"
CM029361.1	RepeatMasker	Retroposon?	23379500	23379650	551	+	.	ID="RND-1_FAMILY-14";Tend="1943";Tstart="1802";shortTE="F";uid="98298e51-4e44-4bd3-a89b-26d5f1254928"
CM029361.1	RepeatMasker	DNA	14045246	14045659	1011	+	.	ID="RND-3_FAMILY-136";Tend="1347";Tstart="926";shortTE="F";uid="9663681d-2af6-4b8a-ba98-c0d639e8d4bf"
CM029361.1	RepeatMasker	Retroposon?	1531055	1531401	1002	+	.	ID="RND-3_FAMILY-104";Tend="1324";Tstart="930";shortTE="F";uid="b604aaf1-f487-4ed0-b5db-9f785584f30f"
CM029361.1	RepeatMasker	RC/Helitron	12788371	12789429	7037	+	.	ID="RND-5_FAMILY-490";Tend="1832";Tstart="782";shortTE="F";uid="7c21d0da-c9c3-4bb5-98b2-1f3859992d7f"
CM029361.1	RepeatMasker	DNA/Ginger-1	11913091	11913269	563	+	.	ID="RND-1_FAMILY-8";Tend="1103";Tstart="924";shortTE="F";uid="b4276aa0-c836-4d6f-807a-97791528eec1"
CM029361.1	RepeatMasker	RC/Helitron	3526776	3526988	620	+	.	ID="RND-4_FAMILY-897";Tend="1607";Tstart="1386";shortTE="F";uid="5fa4aff8-b585-4181-bf4c-5887c41c7043"
CM029361.1	RepeatMasker	LINE/RTE-BovB	16749095	16749297	881	+	.	ID="RND-3_FAMILY-111";Tend="1726";Tstart="1518";shortTE="F";uid="44285a5b-26a1-4619-9957-48899b7f4f4f"
CM029361.1	RepeatMasker	DNA/Ginger-1	8118025	8118134	434	+	.	ID="RND-2_FAMILY-108";Tend="1251";Tstart="1156";shortTE="F";uid="b266bdda-aeba-4516-a0df-4e34e2c35669"
CM029361.1	RepeatMasker	Unknown	30408035	30408262	516	+	.	ID="RND-4_FAMILY-132";Tend="1368";Tstart="1120";shortTE="F";uid="26d95c07-4732-4ca8-b011-d5616add2da2"
CM029361.1	RepeatMasker	DNA/hAT-Tip100	5921200	5921371	822	+	.	ID="RND-3_FAMILY-203";Tend="1440";Tstart="1279";shortTE="F";uid="cee4cefc-6afe-4ffc-9e9c-26bb47fcd0f2"
CM029361.1	RepeatMasker	Unknown	14729241	14729511	979	+	.	ID="RND-1_FAMILY-134";Tend="1217";Tstart="934";shortTE="F";uid="9c47c4a3-b3b3-4c82-8658-814bb28d0955"
CM029361.1	RepeatMasker	Unknown	22196850	22197010	1378	+	.	ID="RND-6_FAMILY-19938";Tend="1062";Tstart="902";shortTE="F";uid="8f3f4b67-2593-4ab6-a879-e8a88ead1a65"
CM029361.1	RepeatMasker	DNA/Kolobok-E	142250	142506	1320	+	.	ID="RND-3_FAMILY-70";Tend="1182";Tstart="918";shortTE="F";uid="50737675-f010-4d8b-9c12-7a837cc4545d"
CM029361.1	RepeatMasker	DNA	5567757	5568109	803	+	.	ID="TTAA7_AP";Tend="350";Tstart="1";shortTE="F";uid="cd6384fe-4359-40d3-930a-2cfaee6e2a73"
CM029361.1	RepeatMasker	Retroposon?	24660575	24660805	846	+	.	ID="RND-1_FAMILY-7";Tend="1954";Tstart="1684";shortTE="F";uid="01df1ff3-53e0-49b9-9faf-98100ebb1330"
CM029361.1	RepeatMasker	DNA/Kolobok-E	23032514	23032790	1316	+	.	ID="RND-6_FAMILY-5151";Tend="1875";Tstart="1596";shortTE="F";uid="3216d2ed-2215-4c00-891c-59db3ec9d533"
CM029361.1	RepeatMasker	Retroposon?	30512265	30512431	550	+	.	ID="RND-4_FAMILY-238";Tend="1285";Tstart="1096";shortTE="F";uid="5580babb-0c76-4259-98d1-abcdef042528"
CM029361.1	RepeatMasker	DNA/Ginger-1	2992582	2993191	2431	+	.	ID="RND-6_FAMILY-4698";Tend="1697";Tstart="1031";shortTE="F";uid="802718a5-e96e-437c-97df-c62c7c55db56"
CM029361.1	RepeatMasker	DNA/Kolobok-E	19630797	19631030	1090	+	.	ID="RND-6_FAMILY-5151";Tend="1880";Tstart="1659";shortTE="F";uid="0ab3a1da-a2c1-4798-a9da-6f742f78885f"
CM029361.1	RepeatMasker	Retroposon?	9224550	9224737	434	+	.	ID="RND-6_FAMILY-3888";Tend="1143";Tstart="954";shortTE="F";uid="6d86ad8e-8177-4f55-b52b-b6b4f6e67f73"
CM029361.1	RepeatMasker	Retroposon?	32042382	32043470	9014	+	.	ID="RND-1_FAMILY-125";Tend="1871";Tstart="794";shortTE="F";uid="7d1677ee-860e-46a2-aa1e-518e377f6e9f"
CM029361.1	RepeatMasker	DNA/Ginger-1	8548165	8548623	846	+	.	ID="rnd-6_family-4698";Tend="1513";Tstart="976";shortTE="F";uid="41b0bedc-e343-4219-8a07-ff5cd97f419a"
CM029361.1	RepeatMasker	LINE/RTE-BovB	15807320	15808342	6935	+	.	ID="RND-1_FAMILY-18";Tend="1949";Tstart="869";shortTE="F";uid="9248d778-fd82-493d-a6f4-9565afa22f8a"
CM029361.1	RepeatMasker	DNA/PiggyBac	6116522	6117383	1098	+	.	ID="PIGGYBAC-2_LSAL";TEgroup="ctg_5%7CPIGGYBAC-2_LSAL%7C1";Tend="1702";Tstart="334";shortTE="F";uid="766bbee5-0150-4230-839f-e11a53b0e340"
CM029361.1	RepeatMasker	LINE/RTE-BovB	22555188	22555486	665	+	.	ID="RND-3_FAMILY-111";TEgroup="ctg_5%7CRND-3_FAMILY-111%7C1";Tend="1747";Tstart="994";shortTE="F";uid="14f4483a-ce72-428d-998d-b73887493108"
CM029361.1	RepeatMasker	RC/Helitron	21577457	21577684	729	+	.	ID="RND-4_FAMILY-897";Tend="1606";Tstart="1348";shortTE="F";uid="0f5da0e0-dbcb-46ba-8226-2a6bd55c75e8"
CM029361.1	RepeatMasker	DNA/hAT-hAT19	14776037	14776244	470	+	.	ID="HAT-N13_AP";Tend="221";Tstart="1";shortTE="F";uid="d4d21766-0bc2-45be-bf2f-b6cc363f1051"
CM029361.1	RepeatMasker	Unknown	31843001	31843145	665	+	.	ID="RND-6_FAMILY-13464";Tend="2018";Tstart="1893";shortTE="F";uid="b68c0ed0-ca4d-4e43-8ceb-5b9ea1328315"
CM029361.1	RepeatMasker	Retroposon?	16996972	16997616	3420	+	.	ID="RND-1_FAMILY-6";Tend="1520";Tstart="928";shortTE="F";uid="6e7520a2-eb33-4003-b393-ed050e3ef3be"
CM029361.1	RepeatMasker	DNA/Kolobok-E	10045741	10045902	857	+	.	ID="rnd-6_family-1953";Tend="2093";Tstart="1934";shortTE="F";uid="4ca6c1ab-1a47-45fd-93da-b32806d72e1b"
CM029361.1	RepeatMasker	RC/Helitron	26493646	26493906	1077	+	.	ID="RND-4_FAMILY-897";Tend="1611";Tstart="1364";shortTE="F";uid="99096a0f-40cd-4e43-ab9a-ddfbd4528d05"
CM029361.1	RepeatMasker	DNA/hAT-Tip100	10501015	10501119	428	+	.	ID="RND-6_FAMILY-7856";Tend="1349";Tstart="1246";shortTE="F";uid="08e3f4a5-468c-4687-9098-795f8029a611"
CM029361.1	RepeatMasker	Unknown	9773521	9773844	1157	+	.	ID="RND-6_FAMILY-10368";Tend="1273";Tstart="898";shortTE="F";uid="13c617dd-ec86-4b6e-8409-da2e76c02a49"
CM029361.1	RepeatMasker	Unknown	6019226	6019380	828	+	.	ID="RND-4_FAMILY-556";Tend="1297";Tstart="1135";shortTE="F";uid="ac4e0eb5-da31-4909-9b99-df0e6afdcf0e"
CM029361.1	RepeatMasker	DNA/TcMar-Tc1	18032358	18032488	471	+	.	ID="MARINER-N22_AG";Tend="183";Tstart="53";shortTE="F";uid="b4824664-6b56-4a63-9810-6ce3aba09638"
CM029361.1	RepeatMasker	DNA/Ginger-1	17116430	17116689	1525	+	.	ID="RND-6_FAMILY-25049";Tend="2142";Tstart="1874";shortTE="F";uid="3c180e29-d896-4f16-ba7f-9fe459502bd4"
CM029361.1	RepeatMasker	Unknown	30270658	30271361	2632	+	.	ID="RND-5_FAMILY-1462";Tend="1449";Tstart="702";shortTE="F";uid="85bb45c4-6c39-490e-959b-6acc3f9c3f8d"
CM029361.1	RepeatMasker	DNA/Kolobok-E	15301196	15301432	825	+	.	ID="RND-3_FAMILY-70";Tend="1590";Tstart="1351";shortTE="F";uid="06ab085d-bc9c-47dc-8d10-4b28b5699056"
CM029361.1	RepeatMasker	Unknown	3491192	3491716	3597	+	.	ID="RND-6_FAMILY-1767";Tend="1354";Tstart="845";shortTE="F";uid="09ea1504-efc5-4b96-895d-4fc83d2ef765"
CM029361.1	RepeatMasker	DNA	10194242	10194645	930	+	.	ID="TTAA7_AP";Tend="433";Tstart="19";shortTE="F";uid="d0600979-e306-40c8-a613-2872aef38b0e"
CM029361.1	RepeatMasker	Retroposon?	28770553	28770895	865	+	.	ID="RND-1_FAMILY-27";Tend="1113";Tstart="783";shortTE="F";uid="d2bcd553-8207-493e-b085-75035bb54540"
CM029361.1	RepeatMasker	Satellite	28606728	28606852	574	+	.	ID="RND-6_FAMILY-5769";Tend="1132";Tstart="1023";shortTE="F";uid="c21608a5-0ea6-4775-94cc-ded42769fab8"
CM029361.1	RepeatMasker	LINE/RTE-BovB	14441815	14442047	494	+	.	ID="RND-3_FAMILY-52";Tend="1429";Tstart="1178";shortTE="F";uid="11c5bcc9-f394-4413-8ed0-62b3ff87a627"
CM029361.1	RepeatMasker	Retroposon?	17582540	17582691	476	+	.	ID="RND-1_FAMILY-7";Tend="1248";Tstart="1072";shortTE="F";uid="debcb5bf-716b-4f18-a24b-6830faca1989"
CM029361.1	RepeatMasker	Unknown	3476643	3477519	689	+	.	ID="RND-4_FAMILY-76";Tend="1323";Tstart="486";shortTE="F";uid="103beb68-26f2-453d-b38e-298c811f9b85"
CM029361.1	RepeatMasker	Unknown	7861375	7861808	805	+	.	ID="RND-5_FAMILY-1478";Tend="1447";Tstart="1002";shortTE="F";uid="959a6bfa-a981-4a52-8f04-550f98d5562b"
CM029361.1	RepeatMasker	DNA/Ginger-1	27574470	27574860	1638	+	.	ID="RND-5_FAMILY-1480";Tend="1721";Tstart="1318";shortTE="F";uid="ea1e1ce3-a355-44fd-b006-b40607db0e03"
CM029361.1	RepeatMasker	Unknown	8192893	8193387	1998	+	.	ID="RND-6_FAMILY-135";Tend="1437";Tstart="912";shortTE="F";uid="8f93c35a-fc28-4858-b62e-17349000fd20"
CM029361.1	RepeatMasker	Retroposon?	19740179	19740427	1262	+	.	ID="RND-1_FAMILY-7";Tend="1968";Tstart="1708";shortTE="F";uid="4ece03c2-4f6b-4332-b5f5-5188c7814fd1"
CM029361.1	RepeatMasker	DNA	13952471	13952643	459	+	.	ID="RND-3_FAMILY-136";Tend="1356";Tstart="1182";shortTE="F";uid="fabe9bb5-9176-485d-9d88-a42326536128"
CM029361.1	RepeatMasker	DNA/Ginger-1	16492400	16492604	1112	+	.	ID="RND-6_FAMILY-2606";Tend="1245";Tstart="1030";shortTE="F";uid="063ca12b-e3a8-48aa-99ae-67cab038245d"
CM029361.1	RepeatMasker	DNA/Ginger-1	11524983	11525261	920	+	.	ID="rnd-6_family-4698";Tend="1382";Tstart="1082";shortTE="F";uid="3dadfb9f-109e-4376-a5f9-69a8629f0ac4"
CM029361.1	RepeatMasker	Unknown	3801025	3801135	451	+	.	ID="RND-6_FAMILY-3880";Tend="749";Tstart="636";shortTE="F";uid="c63f4aed-3e16-4379-a6ec-6192d5cd5d11"
CM029361.1	RepeatMasker	Unknown	12732435	12732944	1287	+	.	ID="RND-4_FAMILY-556";Tend="1060";Tstart="511";shortTE="F";uid="2f1fadbb-4c14-4791-907c-51132edd2ad2"
CM029361.1	RepeatMasker	Unknown	23417946	23418356	436	+	.	ID="RND-6_FAMILY-1673";Tend="1091";Tstart="705";shortTE="F";uid="3c28c350-5bc9-489c-a97e-700703b84cfb"
CM029361.1	RepeatMasker	Retroposon?	16165143	16165513	1266	+	.	ID="RND-4_FAMILY-238";Tend="1614";Tstart="1217";shortTE="F";uid="74082c4f-bd52-4d17-b6b7-7397be744d29"
CM029361.1	RepeatMasker	DNA/Ginger-1	23702682	23703536	4125	+	.	ID="rnd-6_family-10821";Tend="2048";Tstart="762";shortTE="F";uid="95c7f756-0d0a-4b6f-bd3b-ef3438fa1084"
CM029361.1	RepeatMasker	DNA/Ginger-1	18861345	18862094	3516	+	.	ID="RND-6_FAMILY-25049";Tend="1723";Tstart="942";shortTE="F";uid="33fcf2ce-fcd7-4241-96fc-73efbc7160ba"
CM029361.1	RepeatMasker	DNA	637749	638126	681	+	.	ID="TTAA7_AP";Tend="433";Tstart="19";shortTE="F";uid="06157280-e285-4b5a-8cc3-ecf8b28a2d7f"
CM029361.1	RepeatMasker	DNA	27852976	27853199	552	+	.	ID="RND-3_FAMILY-136";Tend="1312";Tstart="1090";shortTE="F";uid="b28702df-69e6-4cfa-a76f-4956307344b8"
CM029361.1	RepeatMasker	DNA/Ginger-1	31921728	31922062	1190	+	.	ID="RND-1_FAMILY-33";Tend="1291";Tstart="908";shortTE="F";uid="060e85a8-3163-4942-9c48-4adfad67fa54"
CM029361.1	RepeatMasker	DNA/Kolobok-E	22531963	22532313	1123	+	.	ID="RND-3_FAMILY-70";Tend="1313";Tstart="928";shortTE="F";uid="ceb03649-37a7-48e3-b795-cb67af619b7b"
CM029361.1	RepeatMasker	Unknown	1630692	1632685	3427	+	.	ID="RND-4_FAMILY-1404";Tend="2031";Tstart="66";shortTE="F";uid="daca6c09-d71b-4bd5-a150-e2ae44590d6b"
CM029361.1	RepeatMasker	DNA/Kolobok-E	31489896	31490009	436	+	.	ID="RND-5_FAMILY-386";Tend="350";Tstart="235";shortTE="F";uid="c6696d09-eddb-424d-aa45-74d49b2aeeb8"
CM029361.1	RepeatMasker	DNA/Ginger-1	12893798	12894023	988	+	.	ID="RND-6_FAMILY-2606";Tend="1226";Tstart="1016";shortTE="F";uid="241e7f68-cbb2-4feb-828d-2df5c3bfd115"
CM029361.1	RepeatMasker	DNA/Kolobok-E	17641656	17642148	1122	+	.	ID="RND-3_FAMILY-70";TEgroup="ctg_5%7CRND-3_FAMILY-70%7C34";Tend="1666";Tstart="986";shortTE="F";uid="2043cfc8-c437-4d11-91a2-c7e3c65ef5c6"
CM029361.1	RepeatMasker	Retroposon?	7568802	7569063	1287	+	.	ID="RND-1_FAMILY-14";Tend="1734";Tstart="1465";shortTE="F";uid="b4954076-d6c3-4d99-b897-0313caa5b311"
CM029361.1	RepeatMasker	DNA/hAT-hATm	17303543	17303715	534	+	.	ID="HAT-4C_AP";Tend="233";Tstart="61";shortTE="F";uid="df5e9084-cfaa-4766-ba19-fb6905065dec"
CM029361.1	RepeatMasker	DNA	7273062	7273265	508	+	.	ID="TTAA7_AP";Tend="431";Tstart="224";shortTE="F";uid="1aef6077-f6e3-4aa0-8e48-4fce2ca8ed3f"
CM029361.1	RepeatMasker	DNA/Kolobok-E	22708529	22708800	1236	+	.	ID="RND-5_FAMILY-1864";Tend="1917";Tstart="1618";shortTE="F";uid="5d29c68f-32a9-487a-a48c-324804f88af9"
CM029361.1	RepeatMasker	Unknown	16927995	16928441	1734	+	.	ID="RND-6_FAMILY-146";Tend="1148";Tstart="624";shortTE="F";uid="b4fe0aba-3d22-4ad7-8e5e-4ac0cf5c8707"
CM029361.1	RepeatMasker	Retroposon?	9728716	9729164	560	+	.	ID="RND-4_FAMILY-238";Tend="1434";Tstart="838";shortTE="F";uid="22a64fc8-301b-42a6-ad21-20f457a54111"
CM029361.1	RepeatMasker	LINE/RTE-BovB	32345927	32346075	478	+	.	ID="RND-6_FAMILY-3718";Tend="726";Tstart="570";shortTE="F";uid="27817290-7446-492e-a517-c234ad878de6"
CM029361.1	RepeatMasker	DNA/Kolobok-E	29572532	29572846	1006	+	.	ID="RND-5_FAMILY-751";Tend="1515";Tstart="1202";shortTE="F";uid="f4583f7f-f52c-4ea1-ba3b-7cdd0f7fe6e0"
CM029361.1	RepeatMasker	DNA/Ginger-1	17841237	17841737	1748	+	.	ID="RND-1_FAMILY-33";Tend="1434";Tstart="910";shortTE="F";uid="49ad1404-309e-4514-9813-a892bd76c8c7"
CM029361.1	RepeatMasker	DNA/Ginger-1	23390755	23391613	4013	+	.	ID="rnd-6_family-2606";Tend="2111";Tstart="844";shortTE="F";uid="218ea8c6-d826-4b4a-b6db-79d8fafd8cb5"
CM029361.1	RepeatMasker	Retroposon?	10513838	10514610	3191	+	.	ID="RND-4_FAMILY-238";Tend="1717";Tstart="821";shortTE="F";uid="ab29baf8-2ef4-4e6b-b96e-b414111f5544"
CM029361.1	RepeatMasker	DNA/Ginger-1	27799656	27799837	1049	+	.	ID="RND-5_FAMILY-1110";Tend="1817";Tstart="1633";shortTE="F";uid="817ecb87-9250-4cf3-9005-6ff9efa8bf7a"
CM029361.1	RepeatMasker	DNA/Kolobok-E	14933987	14934215	507	+	.	ID="RND-3_FAMILY-70";Tend="1400";Tstart="1143";shortTE="F";uid="34f7398b-77c3-45ef-9b7b-cc8656a4c9b9"
CM029361.1	RepeatMasker	DNA/TcMar-Mariner	31692953	31693345	454	+	.	ID="MARINER-69_LMI";Tend="1238";Tstart="854";shortTE="F";uid="0cb75102-5eaf-4708-baef-5c0f034a4316"
CM029361.1	RepeatMasker	Unknown	2413991	2414305	661	+	.	ID="RND-6_FAMILY-5414";Tend="1519";Tstart="1205";shortTE="F";uid="5f8862ad-ecd2-4879-a3c1-040a41d1ea0d"
CM029361.1	RepeatMasker	DNA/Ginger-1	30614732	30616064	8222	+	.	ID="RND-1_FAMILY-0";Tend="2061";Tstart="758";shortTE="F";uid="93e8e019-a859-4283-852b-4901101976ff"
CM029361.1	RepeatMasker	Retroposon?	7641781	7642089	1234	+	.	ID="RND-5_FAMILY-708";Tend="1686";Tstart="1339";shortTE="F";uid="eb547c9d-8360-4b2b-bcfc-50c5ad76383f"
CM029361.1	RepeatMasker	DNA/Ginger-1	8387253	8387650	872	+	.	ID="RND-1_FAMILY-19";TEgroup="ctg_5%7CRND-1_FAMILY-19%7C2";Tend="1661";Tstart="1400";shortTE="F";uid="eee2c126-cd9a-4d48-b258-61c7415afa12"
CM029361.1	RepeatMasker	Unknown	10859339	10859521	594	+	.	ID="RND-4_FAMILY-923";Tend="1158";Tstart="976";shortTE="F";uid="062fd993-b616-44ca-b811-6008ce4faba9"
CM029361.1	RepeatMasker	Unknown	6794437	6794755	472	+	.	ID="RND-6_FAMILY-3481";Tend="330";Tstart="40";shortTE="F";uid="597966a4-98ab-4042-85ef-9306f6c8149a"
CM029361.1	RepeatMasker	LINE/CR1	11956992	11957684	2215	+	.	ID="RND-5_FAMILY-4267";Tend="1009";Tstart="328";shortTE="F";uid="e8a4c50c-d9ec-44c6-8ef9-e350800d0f63"
CM029361.1	RepeatMasker	LINE/RTE-BovB	17249900	17251520	12389	+	.	ID="RND-1_FAMILY-83";Tend="2476";Tstart="880";shortTE="F";uid="05988297-faad-4991-ad47-ac59280ada88"
CM029361.1	RepeatMasker	Retroposon?	20513137	20513587	2815	+	.	ID="RND-6_FAMILY-3888";Tend="1434";Tstart="948";shortTE="F";uid="c8928d21-f27e-4b11-af4f-7f7ce1eabf39"
CM029361.1	RepeatMasker	DNA/hAT-Charlie	4867	5205	1803	+	.	ID="RND-5_FAMILY-476";Tend="1291";Tstart="948";shortTE="F";uid="81d3429a-a898-4228-bb70-21dfa6421c88"
CM029361.1	RepeatMasker	Retroposon?	24059319	24059439	570	+	.	ID="RND-1_FAMILY-7";Tend="1747";Tstart="1626";shortTE="F";uid="62184924-850a-43e9-999c-a9efbf88cc6a"
CM029361.1	RepeatMasker	LINE/RTE-BovB	4674168	4674857	4519	+	.	ID="RND-6_FAMILY-3718";Tend="2007";Tstart="1315";shortTE="F";uid="313a646c-164f-4349-85d6-95462c245f16"
CM029361.1	RepeatMasker	Unknown	31141742	31141859	925	+	.	ID="RND-1_FAMILY-132";Tend="1089";Tstart="972";shortTE="F";uid="5049156c-367d-4742-8257-678319a283d6"
CM029361.1	RepeatMasker	Unknown	16480369	16480574	480	+	.	ID="RND-1_FAMILY-134";Tend="1221";Tstart="978";shortTE="F";uid="81eed205-5fff-47f3-b7c2-6ae85cc326be"
CM029361.1	RepeatMasker	Retroposon?	16514796	16515080	1454	+	.	ID="RND-4_FAMILY-238";Tend="1066";Tstart="784";shortTE="F";uid="03751ab5-9c09-4526-8764-7939a754a0a4"
CM029361.1	RepeatMasker	Retroposon?	30718367	30718467	669	+	.	ID="RND-2_FAMILY-19";Tend="1870";Tstart="1770";shortTE="F";uid="8146fa44-f8fd-4e5d-9e1b-7facbccadf1f"
CM029361.1	RepeatMasker	DNA/Ginger-1	9559893	9560077	452	+	.	ID="RND-1_FAMILY-1";Tend="2165";Tstart="1941";shortTE="F";uid="4eec57f5-4e2d-4405-b5db-d828a97a59d3"
CM029361.1	RepeatMasker	LINE/R1	32460531	32460829	611	+	.	ID="SART-7_API";Tend="2031";Tstart="1736";shortTE="F";uid="1c6b83f6-522a-4692-a0f3-80043dda4837"
CM029361.1	RepeatMasker	DNA/hAT-Tip100	26038077	26038236	941	+	.	ID="RND-5_FAMILY-5682";Tend="1142";Tstart="965";shortTE="F";uid="e385cd34-ce8b-4b4b-90df-ef9f4109d4f1"
CM029361.1	RepeatMasker	DNA/MULE-NOF	4972118	4972523	943	+	.	ID="REHAVKUS1_AP";Tend="1020";Tstart="615";shortTE="F";uid="3cac0e47-df3c-41bb-85db-8d3763429d3e"
CM029361.1	RepeatMasker	Unknown	19502500	19502630	862	+	.	ID="RND-4_FAMILY-556";Tend="931";Tstart="518";shortTE="F";uid="8ece7257-b3bb-4d39-b896-e64d68d5e0cc"
CM029361.1	RepeatMasker	DNA	26644082	26644259	523	+	.	ID="TTAA7_AP";Tend="187";Tstart="21";shortTE="F";uid="c397ca72-700a-41b1-b6f6-023d8de83c82"
CM029361.1	RepeatMasker	DNA/Ginger-1	15510631	15511040	2263	+	.	ID="RND-6_FAMILY-4698";Tend="1750";Tstart="1322";shortTE="F";uid="fb9e29af-4d32-47c6-804a-cf98b6b4d4f6"
CM029361.1	RepeatMasker	DNA	26304008	26304592	4446	+	.	ID="RND-5_FAMILY-1979";Tend="1490";Tstart="891";shortTE="F";uid="5ebefb2f-785a-4152-97a3-0d4610a8ffd4"
CM029361.1	RepeatMasker	Unknown	9445187	9445477	933	+	.	ID="RND-4_FAMILY-923";Tend="1248";Tstart="960";shortTE="F";uid="082ebe5c-2a09-4ac5-afa8-fc1a4f8f7ff1"
CM029361.1	RepeatMasker	Retroposon?	22474035	22474450	763	+	.	ID="RND-6_FAMILY-3888";Tend="1535";Tstart="1032";shortTE="F";uid="c1b4bc32-419d-4ace-a718-45cec0be7e32"
CM029361.1	RepeatMasker	DNA	21577841	21578063	676	+	.	ID="RND-3_FAMILY-144";Tend="1761";Tstart="1546";shortTE="F";uid="a8af923c-4517-4ddc-a9dc-784b377a128d"
CM029361.1	RepeatMasker	DNA/Ginger-1	16286983	16287134	465	+	.	ID="RND-1_FAMILY-8";Tend="1118";Tstart="969";shortTE="F";uid="dc9e5475-ab73-4afc-99b8-43f4f430cdd5"
CM029361.1	RepeatMasker	LINE/RTE-BovB	12714352	12714578	452	+	.	ID="RND-6_FAMILY-10568";Tend="1122";Tstart="898";shortTE="F";uid="d5f26328-2616-4ccf-ae91-87ea341886a5"
CM029361.1	RepeatMasker	Retroposon?	13390694	13390856	656	+	.	ID="RND-4_FAMILY-238";Tend="1301";Tstart="1124";shortTE="F";uid="316727de-e837-4f53-9056-d65c6485c8b3"
CM029361.1	RepeatMasker	DNA/Kolobok-E	13558772	13559060	1301	+	.	ID="RND-5_FAMILY-1864";Tend="1675";Tstart="1386";shortTE="F";uid="cce637bc-0d0f-47c8-adc3-779c20eaf964"
CM029361.1	RepeatMasker	DNA/hAT-hAT19	20045350	20045532	745	+	.	ID="DNA8-98_AP";Tend="796";Tstart="612";shortTE="F";uid="2b7dbb10-f6d1-4d61-9bc1-e52fa71bfc81"
CM029361.1	RepeatMasker	Unknown	19502913	19503092	417	+	.	ID="RND-4_FAMILY-556";Tend="1160";Tstart="994";shortTE="F";uid="9dde41d9-94b0-4c2e-b72e-35dc836b2889"
CM029361.1	RepeatMasker	DNA	23949723	23950191	1800	+	.	ID="RND-5_FAMILY-1449";Tend="1462";Tstart="978";shortTE="F";uid="4e9127af-d0ca-4ea6-8a44-3114aeec297d"
CM029361.1	RepeatMasker	LINE/RTE-BovB	7584304	7584695	620	+	.	ID="RTE-33_LMI";Tend="3294";Tstart="2900";shortTE="F";uid="5e36e96a-17dd-4c6f-9588-ebce537cabad"
CM029361.1	RepeatMasker	DNA/Kolobok-E	23205781	23205915	424	+	.	ID="RND-6_FAMILY-1953";Tend="1390";Tstart="1257";shortTE="F";uid="960dec63-74df-4bdc-ac80-a8349f1c2be8"
CM029361.1	RepeatMasker	DNA/hAT-Blackjack	13631861	13632141	1031	+	.	ID="RND-6_FAMILY-5371";Tend="1477";Tstart="1109";shortTE="F";uid="e542363d-59db-4831-bb86-74a7a3441010"
CM029361.1	RepeatMasker	LINE/RTE-BovB	14042873	14043058	492	+	.	ID="RND-4_FAMILY-737";Tend="1600";Tstart="1390";shortTE="F";uid="07ad03f7-d771-4ff1-9930-ed39688b40fa"
CM029361.1	RepeatMasker	LINE/RTE-BovB	22887564	22888000	681	+	.	ID="RND-1_FAMILY-100";Tend="1139";Tstart="703";shortTE="F";uid="1359587c-535b-4444-94f1-80c5149e8688"
CM029361.1	RepeatMasker	Unknown	10531158	10531790	710	+	.	ID="RND-6_FAMILY-2061";TEgroup="ctg_5%7CRND-6_FAMILY-2061%7C1";Tend="1481";Tstart="65";shortTE="F";uid="4978e90e-f62a-4e6d-9c8c-79d93edda032"
CM029361.1	RepeatMasker	LINE/RTE-BovB	3630503	3631250	468	+	.	ID="BOVB_BM";Tend="963";Tstart="463";shortTE="F";uid="2f4b401b-b860-4c06-9610-c7b7df235796"
CM029361.1	RepeatMasker	Retroposon?	5963065	5963697	2258	+	.	ID="RND-2_FAMILY-19";Tend="1424";Tstart="818";shortTE="F";uid="828018aa-bab0-428a-9ad9-ef04a93af62a"
CM029361.1	RepeatMasker	LINE/RTE-BovB	13752964	13753179	779	+	.	ID="RND-3_FAMILY-52";Tend="1517";Tstart="1275";shortTE="F";uid="1070c59c-293e-43fd-af2b-bce17a707b7b"
CM029361.1	RepeatMasker	LINE/RTE-BovB	20853852	20854004	421	+	.	ID="RND-6_FAMILY-3718";Tend="2005";Tstart="1852";shortTE="F";uid="771c1585-0b1c-4089-941e-456897b62697"
CM029361.1	RepeatMasker	DNA/Ginger-1	4530021	4530130	634	+	.	ID="RND-5_FAMILY-1110";Tend="1804";Tstart="1695";shortTE="F";uid="42ee65a0-fdd9-473d-bb49-3acda7fe336d"
CM029361.1	RepeatMasker	DNA/Kolobok-E	6190272	6190377	912	+	.	ID="RND-3_FAMILY-70";Tend="1506";Tstart="1339";shortTE="F";uid="0e23a147-68e0-4dd5-af53-298d4dcffed7"
CM029361.1	RepeatMasker	DNA/Ginger-1	29550464	29550639	541	+	.	ID="RND-1_FAMILY-33";Tend="1832";Tstart="1657";shortTE="F";uid="4847178a-d61a-46cc-a01c-8f4aab1f7e4d"
CM029361.1	RepeatMasker	LINE/RTE-BovB	1255143	1255693	1040	+	.	ID="RTE-4_LMI";Tend="3341";Tstart="2797";shortTE="F";uid="d2f4236d-697d-41cf-a317-6e01f8a22b18"
CM029361.1	RepeatMasker	RC/Helitron	3618636	3619723	9363	+	.	ID="RND-1_FAMILY-104";Tend="1936";Tstart="835";shortTE="F";uid="a22bc43a-f39b-42ba-933e-04fac9016947"
CM029361.1	RepeatMasker	DNA/Kolobok-E	772132	772635	924	+	.	ID="RND-3_FAMILY-294";Tend="1933";Tstart="1327";shortTE="F";uid="9eebfa62-8487-4f1c-8a01-ba27449c23bb"
CM029361.1	RepeatMasker	DNA	22650129	22650320	458	+	.	ID="TTAA7_AP";Tend="417";Tstart="232";shortTE="F";uid="ddd9133f-4bca-435f-be5b-972db6a2c8ea"
CM029361.1	RepeatMasker	Retroposon?	19423218	19423546	406	+	.	ID="RND-3_FAMILY-104";Tend="1710";Tstart="1308";shortTE="F";uid="ade2622a-1825-4e3a-ae7f-958dc46505e5"
CM029361.1	RepeatMasker	Retroposon?	19123866	19124046	686	+	.	ID="RND-1_FAMILY-6";Tend="1541";Tstart="1364";shortTE="F";uid="4930cf0c-5f63-45af-8a82-01d3a5d5d666"
CM029361.1	RepeatMasker	Retroposon?	23783296	23783738	1325	+	.	ID="RND-1_FAMILY-14";Tend="1321";Tstart="782";shortTE="F";uid="6e535928-f747-4ac2-9840-beb0f40fcc7d"
CM029361.1	RepeatMasker	Unknown	28308975	28309358	3021	+	.	ID="RND-5_FAMILY-7746";Tend="1333";Tstart="950";shortTE="F";uid="50eb35bf-3990-45ec-9c03-ca0e7ddf1037"
CM029361.1	RepeatMasker	LINE/RTE-BovB	13637254	13637760	1298	+	.	ID="RND-3_FAMILY-52";TEgroup="ctg_5%7CRND-3_FAMILY-52%7C3";Tend="1516";Tstart="1179";shortTE="F";uid="3dbb5093-949c-4849-bc2c-905d9c0e84c1"
CM029361.1	RepeatMasker	DNA/Ginger-1	840958	841302	1258	+	.	ID="RND-1_FAMILY-2";Tend="1407";Tstart="1018";shortTE="F";uid="08598b03-c136-4ab2-a864-f66fd1ab2634"
CM029361.1	RepeatMasker	DNA/Kolobok-E	1092302	1092770	1876	+	.	ID="RND-5_FAMILY-1864";Tend="1794";Tstart="1341";shortTE="F";uid="bdea5d4d-caee-414a-af42-6f2d84e924e9"
CM029361.1	RepeatMasker	Retroposon?	10342300	10342472	454	+	.	ID="RND-6_FAMILY-3888";Tend="1076";Tstart="731";shortTE="F";uid="250b7df9-eeaf-44ba-917a-767e9dae53dd"
CM029361.1	RepeatMasker	DNA/Ginger-1	29426112	29426793	2965	+	.	ID="RND-5_FAMILY-1480";Tend="1728";Tstart="941";shortTE="F";uid="ab33b6b4-a5c3-4628-ad3d-139a1504d3f7"
CM029361.1	RepeatMasker	Unknown	23457891	23458178	484	+	.	ID="RND-4_FAMILY-529";Tend="1655";Tstart="1348";shortTE="F";uid="556a68af-94df-4678-8828-88bee6c90f33"
CM029361.1	RepeatMasker	Retroposon?	14774581	14775111	2105	+	.	ID="RND-4_FAMILY-238";Tend="1365";Tstart="806";shortTE="F";uid="710aec10-2380-4c2f-9d40-8b41aecb3fb0"
CM029361.1	RepeatMasker	Retroposon?	1834109	1834356	808	+	.	ID="RND-1_FAMILY-14";Tend="1924";Tstart="1652";shortTE="F";uid="809bd590-5046-4afc-8409-399337de0ebd"
CM029361.1	RepeatMasker	Retroposon?	5481234	5481651	1869	+	.	ID="RND-1_FAMILY-7";Tend="1801";Tstart="1357";shortTE="F";uid="acd2bb4f-6ebb-4e73-b711-d19029f91af6"
CM029361.1	RepeatMasker	Retroposon?	1637984	1638500	698	+	.	ID="RND-1_FAMILY-7";TEgroup="ctg_5%7CRND-1_FAMILY-7%7C6";Tend="1956";Tstart="1177";shortTE="F";uid="933e7207-3f4a-4304-ae78-2fb4fa63ad42"
CM029361.1	RepeatMasker	DNA/Kolobok-E	20684041	20684652	1977	+	.	ID="RND-3_FAMILY-70";Tend="1937";Tstart="1340";shortTE="F";uid="06ae16b6-5a3b-434d-802c-24437e66efd0"
CM029361.1	RepeatMasker	LTR/Gypsy	5118272	5118875	654	+	.	ID="GYPSY4-I_AP";Tend="2610";Tstart="1682";shortTE="F";uid="cd4d3164-ea8f-4f60-a6b4-096a53e0418a"
CM029361.1	RepeatMasker	DNA/Ginger-1	3772730	3773137	1672	+	.	ID="RND-1_FAMILY-2";Tend="1256";Tstart="839";shortTE="F";uid="4f306280-3af8-4b80-8751-4cf1b753b03a"
CM029361.1	RepeatMasker	Unknown	2626345	2626873	2993	+	.	ID="RND-4_FAMILY-923";Tend="1559";Tstart="1012";shortTE="F";uid="f0815f41-633f-414f-96a6-9c37bf186e87"
CM029361.1	RepeatMasker	Unknown	3999654	4000148	1056	+	.	ID="RND-5_FAMILY-1478";Tend="1499";Tstart="1005";shortTE="F";uid="40cdad06-8eff-4f45-904d-570568e78a2f"
CM029361.1	RepeatMasker	Retroposon?	5649401	5649834	768	+	.	ID="RND-1_FAMILY-96";Tend="1740";Tstart="1301";shortTE="F";uid="b2d75f73-cbaf-40b1-9ea1-b09c9d0beee5"
CM029361.1	RepeatMasker	DNA/Ginger-1	8829693	8830307	1367	+	.	ID="RND-6_FAMILY-856";Tend="2008";Tstart="1256";shortTE="F";uid="aa0cd2ec-43ef-4ca4-9045-c2ea64a657c3"
CM029361.1	RepeatMasker	DNA/Kolobok-E	31406206	31406498	1572	+	.	ID="RND-5_FAMILY-751";Tend="1491";Tstart="1163";shortTE="F";uid="77166684-f5df-410c-bbbc-d0a246cadf33"
CM029361.1	RepeatMasker	DNA/Ginger-1	32301370	32301472	750	+	.	ID="RND-1_FAMILY-3";Tend="1851";Tstart="1749";shortTE="F";uid="29b076b6-af77-47b5-88da-4d3d6caa4b9a"
CM029361.1	RepeatMasker	Retroposon?	26182285	26182535	454	+	.	ID="RND-1_FAMILY-7";Tend="1704";Tstart="1451";shortTE="F";uid="3bdd4567-02b4-43f5-88d3-2557421b837c"
CM029361.1	RepeatMasker	DNA/hAT?	27421426	27421715	408	+	.	ID="RND-3_FAMILY-96";Tend="1553";Tstart="1258";shortTE="F";uid="32a6cce6-213a-4f84-b97f-0e8339ab59dd"
CM029361.1	RepeatMasker	DNA/hAT-Charlie	30978613	30978826	570	+	.	ID="RND-6_FAMILY-950";Tend="665";Tstart="428";shortTE="F";uid="181acabb-9eff-438f-b613-bf938d1a1c02"
CM029361.1	RepeatMasker	DNA/TcMar-Tc1	31816880	31817613	2359	+	.	ID="MARINER-N12B_RPR";Tend="980";Tstart="277";shortTE="F";uid="10ae86f9-cde5-4b26-bf72-a6e99370694b"
CM029361.1	RepeatMasker	LINE/I	55938	56650	511	+	.	ID="RND-6_FAMILY-4221";Tend="2556";Tstart="1905";shortTE="F";uid="7a55b64a-2783-4b34-bc24-741629877f74"
CM029361.1	RepeatMasker	DNA/Kolobok-E	20554802	20554924	419	+	.	ID="RND-2_FAMILY-13";Tend="960";Tstart="815";shortTE="F";uid="9240a3d2-dea3-45d5-80f4-52f5e99b6020"
CM029361.1	RepeatMasker	DNA/Ginger-1	29193106	29193778	2865	+	.	ID="RND-2_FAMILY-108";Tend="1726";Tstart="1104";shortTE="F";uid="7fffe2a6-d040-4e52-925d-c401345f44d2"
CM029361.1	RepeatMasker	DNA	19783702	19783907	564	+	.	ID="TTAA7_AP";Tend="434";Tstart="223";shortTE="F";uid="4e7bdad9-9762-4d8d-bba2-f71fad87a2c4"
CM029361.1	RepeatMasker	LINE/Penelope	14944581	14944683	506	+	.	ID="RND-6_FAMILY-4766";Tend="1287";Tstart="1185";shortTE="F";uid="f236aa93-4c45-4184-a728-547fee904eae"
CM029361.1	RepeatMasker	LINE/RTE-BovB	27781141	27781250	613	+	.	ID="RND-5_FAMILY-6539";Tend="1273";Tstart="1164";shortTE="F";uid="541fe862-a0e5-4a35-b7f3-e9cfc4304df2"
CM029361.1	RepeatMasker	DNA/Ginger-1	20517273	20517612	554	+	.	ID="RND-6_FAMILY-4698";Tend="1762";Tstart="1451";shortTE="F";uid="6ac9547d-d51f-48ae-95e4-23280271cf8c"
CM029361.1	RepeatMasker	DNA/Ginger-1	10640330	10640855	2369	+	.	ID="RND-5_FAMILY-1480";TEgroup="ctg_5%7CRND-5_FAMILY-1480%7C5";Tend="1672";Tstart="910";shortTE="F";uid="d53f80b0-f310-47fd-b66d-50f439c4fb7a"
CM029361.1	RepeatMasker	DNA/Ginger-1	28405661	28406465	3826	+	.	ID="RND-6_FAMILY-2606";Tend="1680";Tstart="808";shortTE="F";uid="adf7dcf4-27f1-4d59-a8cb-c8fcb2be71a0"
CM029361.1	RepeatMasker	DNA/Ginger-1	24121387	24121583	1079	+	.	ID="RND-1_FAMILY-3";Tend="1899";Tstart="1695";shortTE="F";uid="a81bc9f9-611c-4dc9-b62f-bdfed975e77c"
CM029361.1	RepeatMasker	RC/Helitron	4874671	4875689	447	+	.	ID="HELITRON-3_RPR";TEgroup="ctg_5%7CHELITRON-3_RPR%7C1";Tend="3153";Tstart="6";shortTE="F";uid="dcdbe6f7-610d-4904-9740-8c35a5241551"
CM029361.1	RepeatMasker	DNA/hAT-Tip100	14285754	14286263	2429	+	.	ID="RND-4_FAMILY-680";Tend="1374";Tstart="870";shortTE="F";uid="39f6473d-4d44-4bbc-acae-9ab3cacaba40"
CM029361.1	RepeatMasker	Retroposon?	11351788	11352552	3746	+	.	ID="RND-3_FAMILY-104";Tend="1843";Tstart="996";shortTE="F";uid="30840c1a-55b7-4297-a41f-d856016a51f6"
CM029361.1	RepeatMasker	DNA/TcMar-Tc1	920465	920638	466	+	.	ID="BMMAR3";Tend="326";Tstart="136";shortTE="F";uid="bbdc1c33-ef08-4bf1-ae12-7fd80935afc6"
CM029361.1	RepeatMasker	Retroposon?	3960776	3961282	2093	+	.	ID="RND-1_FAMILY-14";Tend="1243";Tstart="733";shortTE="F";uid="d111c011-be0c-412d-921f-ca1b5e418c7e"
CM029361.1	RepeatMasker	DNA/Ginger-1	12772314	12772642	1397	+	.	ID="RND-5_FAMILY-1480";Tend="1728";Tstart="1392";shortTE="F";uid="e7baebce-75a9-4822-a282-3842bfc2ffed"
CM029361.1	RepeatMasker	DNA/Ginger-1	16814588	16815673	5270	+	.	ID="RND-6_FAMILY-25049";Tend="2090";Tstart="1038";shortTE="F";uid="4f9f77bd-4f70-429e-bc23-f297ef4de8f7"
CM029361.1	RepeatMasker	DNA/Ginger-1	16892303	16892604	1223	+	.	ID="RND-1_FAMILY-19";Tend="1730";Tstart="1450";shortTE="F";uid="10969bab-a77d-4901-bd1b-2b48c6a9d993"
CM029361.1	RepeatMasker	DNA/Ginger-1	9830689	9830920	1254	+	.	ID="RND-1_FAMILY-2";Tend="1293";Tstart="1051";shortTE="F";uid="d66849c4-b4fe-41dc-b18c-6ae3c87cc3ca"
CM029361.1	RepeatMasker	DNA/Ginger-2	23006815	23007016	827	+	.	ID="RND-6_FAMILY-2862";Tend="1110";Tstart="912";shortTE="F";uid="7f9b6865-a396-4280-820a-ead849e93f47"
CM029361.1	RepeatMasker	RC/Helitron	909784	909968	765	+	.	ID="RND-4_FAMILY-454";Tend="1048";Tstart="856";shortTE="F";uid="f3b9956c-53ac-445b-846b-d64f19107354"
CM029361.1	RepeatMasker	DNA	11619600	11619738	508	+	.	ID="RND-3_FAMILY-136";Tend="1343";Tstart="1211";shortTE="F";uid="b0abd3c8-2382-4013-8cb5-d6dab871134d"
CM029361.1	RepeatMasker	Retroposon?	3785919	3786460	976	+	.	ID="RND-1_FAMILY-7";TEgroup="ctg_5%7CRND-1_FAMILY-7%7C8";Tend="1958";Tstart="1241";shortTE="F";uid="72f4f461-db4e-4ce8-ba6d-8a48bc058cbe"
CM029361.1	RepeatMasker	Retroposon?	4545391	4546450	3331	+	.	ID="RND-5_FAMILY-708";Tend="1810";Tstart="771";shortTE="F";uid="b3c930b3-e2b1-43f6-bc55-282608b8c2a5"
CM029361.1	RepeatMasker	Retroposon?	19796970	19797226	1309	+	.	ID="RND-1_FAMILY-7";Tend="1388";Tstart="1125";shortTE="F";uid="d1232d65-8f80-4d0f-ab6b-36c64a93507d"
CM029361.1	RepeatMasker	RC/Helitron	17265205	17265935	1448	+	.	ID="RND-4_FAMILY-454";Tend="1446";Tstart="845";shortTE="F";uid="3c6866e6-76bc-41d3-a1cc-84aa9e6747b5"
CM029361.1	RepeatMasker	Unknown	27168665	27168821	946	+	.	ID="RND-4_FAMILY-923";Tend="1541";Tstart="1385";shortTE="F";uid="050a4ffc-f5eb-4013-b892-28e31978c3cf"
CM029361.1	RepeatMasker	Retroposon?	8505135	8505592	2082	+	.	ID="RND-6_FAMILY-3888";Tend="1519";Tstart="1081";shortTE="F";uid="35a80e97-13ed-44d8-83a8-ff65bdf24798"
CM029361.1	RepeatMasker	LINE/CR1	30247678	30247877	1178	+	.	ID="RND-6_FAMILY-13060";Tend="1288";Tstart="1076";shortTE="F";uid="f6a34ab1-3910-4b8e-b807-a09c69ef8323"
CM029361.1	RepeatMasker	DNA/Kolobok-E	5863243	5863920	3182	+	.	ID="RND-3_FAMILY-70";Tend="1571";Tstart="917";shortTE="F";uid="f29a9427-e8ca-472f-a93f-6d57dfdc8597"
CM029361.1	RepeatMasker	DNA	18489951	18490142	578	+	.	ID="RND-5_FAMILY-1449";Tend="1139";Tstart="933";shortTE="F";uid="003eeef1-bbd8-4a22-9b7a-a2680ae93a3e"
CM029361.1	RepeatMasker	DNA/Ginger-1	15586929	15587151	1077	+	.	ID="RND-1_FAMILY-8";Tend="1190";Tstart="957";shortTE="F";uid="eab4b5ce-bea0-4688-84a7-3a20d41fd899"
CM029361.1	RepeatMasker	DNA/Kolobok-E	27368622	27369222	3000	+	.	ID="RND-6_FAMILY-1953";Tend="1856";Tstart="1219";shortTE="F";uid="733c2ea9-166a-4185-9705-3d3e362099df"
CM029361.1	RepeatMasker	Retroposon?	5081089	5081445	558	+	.	ID="RND-4_FAMILY-238";Tend="1137";Tstart="764";shortTE="F";uid="7025f9b6-2cbe-4ffb-bcc9-bc7718a2a3ea"
CM029361.1	RepeatMasker	DNA/hAT-Charlie	1930889	1931135	1031	+	.	ID="DNA8-72_AP";Tend="413";Tstart="159";shortTE="F";uid="a2a36625-4ceb-4163-b7f7-f690af480118"
CM029361.1	RepeatMasker	DNA/Kolobok-E	22192080	22192349	974	+	.	ID="RND-3_FAMILY-70";Tend="1634";Tstart="1365";shortTE="F";uid="f78ae649-7f3f-4d18-80ce-eda3ae8eac5a"
CM029361.1	RepeatMasker	DNA/Kolobok-E	16719486	16719646	1213	+	.	ID="RND-5_FAMILY-1864";Tend="1905";Tstart="1748";shortTE="F";uid="8fbc4584-2ca1-4e3d-9406-0195dbb725b5"
CM029361.1	RepeatMasker	DNA/Kolobok-E	13632894	13633181	1331	+	.	ID="RND-6_FAMILY-5151";Tend="1784";Tstart="1474";shortTE="F";uid="e4f49c42-a459-4b86-8b5a-9fdd230be3d3"
CM029361.1	RepeatMasker	DNA/Ginger-1	8492412	8492662	1368	+	.	ID="RND-4_FAMILY-400";Tend="1132";Tstart="889";shortTE="F";uid="0abc932b-b9fd-4f59-9e85-57f95b87e356"
CM029361.1	RepeatMasker	Retroposon?	26907571	26908100	2285	+	.	ID="RND-6_FAMILY-3888";Tend="1542";Tstart="975";shortTE="F";uid="44f4d9fc-7e9f-4329-a014-bd70a0b04371"
CM029361.1	RepeatMasker	Retroposon?	21268946	21269091	436	+	.	ID="RND-6_FAMILY-1967";Tend="1083";Tstart="919";shortTE="F";uid="d0bc6799-3d20-4ce9-9535-6657fa2f2f3e"
CM029361.1	RepeatMasker	Retroposon?	4331962	4332413	1720	+	.	ID="RND-6_FAMILY-1702";Tend="2067";Tstart="1629";shortTE="F";uid="de39c5ab-f6e3-404c-beb5-5d46d9f7c6ec"
CM029361.1	RepeatMasker	DNA/hAT?	25728345	25728638	476	+	.	ID="RND-3_FAMILY-96";TEgroup="ctg_5%7CRND-3_FAMILY-96%7C5";Tend="1511";Tstart="858";shortTE="F";uid="7183b129-303a-4c54-b36a-8b55307dff98"
CM029361.1	RepeatMasker	DNA	5966788	5967106	695	+	.	ID="RND-5_FAMILY-825";Tend="1583";Tstart="1220";shortTE="F";uid="a873dcac-738c-49fc-bc39-78ca9a9136be"
CM029361.1	RepeatMasker	DNA/hAT-Tip100	8328705	8329035	647	+	.	ID="RND-1_FAMILY-165";TEgroup="ctg_5%7CRND-1_FAMILY-165%7C1";Tend="1353";Tstart="952";shortTE="T";uid="61d52e17-d589-41fe-9070-e5408fafefa4"
CM029361.1	RepeatMasker	DNA/Ginger-1	24080869	24081139	1169	+	.	ID="RND-1_FAMILY-3";Tend="1878";Tstart="1597";shortTE="F";uid="3cbbc57f-4788-4eaf-8700-e2f9912d3300"
CM029361.1	RepeatMasker	DNA/Ginger-1	8472076	8472603	967	+	.	ID="RND-6_FAMILY-4698";Tend="1661";Tstart="1000";shortTE="F";uid="78ddcada-9796-46de-9a53-eb4408d9935a"
CM029361.1	RepeatMasker	DNA	26305208	26305321	538	+	.	ID="RND-3_FAMILY-136";Tend="1330";Tstart="1216";shortTE="F";uid="d24e3636-8bf7-4f75-b1c4-49bd599bcc10"
CM029361.1	RepeatMasker	LINE/RTE-BovB	32346119	32347063	4181	+	.	ID="RND-4_FAMILY-737";Tend="1759";Tstart="794";shortTE="F";uid="862e549a-a934-4a16-a11e-78c61f40eeb2"
CM029361.1	RepeatMasker	DNA/Ginger-1	23483966	23484345	1610	+	.	ID="RND-5_FAMILY-1480";Tend="1303";Tstart="929";shortTE="F";uid="d49e3c41-198e-43d9-ba55-85c7f32fd0ec"
CM029361.1	RepeatMasker	Retroposon?	19629213	19629434	951	+	.	ID="RND-5_FAMILY-199";Tend="1002";Tstart="759";shortTE="F";uid="db146d1c-0e80-40e8-9a6e-d676572385f2"
CM029361.1	RepeatMasker	Retroposon?	16255895	16256178	1273	+	.	ID="RND-1_FAMILY-7";Tend="1338";Tstart="1064";shortTE="F";uid="28997455-2258-4622-a4f2-944e024592a5"
CM029361.1	RepeatMasker	DNA/Ginger-1	13074429	13075000	1119	+	.	ID="RND-4_FAMILY-388";Tend="1970";Tstart="1225";shortTE="F";uid="ecad19fa-00d3-49bc-8718-2d25296093f1"
CM029361.1	RepeatMasker	Retroposon?	120712	121641	3655	+	.	ID="RND-3_FAMILY-104";Tend="1665";Tstart="712";shortTE="F";uid="af09a455-42ae-47c2-a5df-eb0fb533803a"
CM029361.1	RepeatMasker	DNA/Kolobok-E	17688013	17688652	3332	+	.	ID="RND-2_FAMILY-13";Tend="1898";Tstart="1246";shortTE="F";uid="382c51e4-1e96-4c5b-bdb2-7dc24645462b"
CM029361.1	RepeatMasker	Retroposon?	29775823	29776389	1693	+	.	ID="RND-3_FAMILY-43";Tend="1366";Tstart="969";shortTE="F";uid="6d68148a-866d-4e8f-9654-27bc5bca9314"
CM029361.1	RepeatMasker	DNA/Kolobok-E	20104897	20105013	438	+	.	ID="RND-3_FAMILY-70";Tend="1155";Tstart="1027";shortTE="F";uid="bd3d32af-f1ec-40ed-800e-ac05cf3d37f8"
CM029361.1	RepeatMasker	RC/Helitron	9725933	9726368	1118	+	.	ID="RND-4_FAMILY-897";Tend="1264";Tstart="748";shortTE="F";uid="95db5203-7205-4317-bdde-f1fdcb0bcac8"
CM029361.1	RepeatMasker	LINE/R1-LOA	32003415	32003703	2042	+	.	ID="RND-6_FAMILY-1331";Tend="1135";Tstart="837";shortTE="F";uid="0ab509b0-d50d-40d9-87b8-05987d3030ca"
CM029361.1	RepeatMasker	Retroposon?	2509623	2509805	604	+	.	ID="RND-2_FAMILY-19";Tend="1232";Tstart="972";shortTE="F";uid="f60d0900-7c04-41df-9dd9-5edcf2d97a58"
CM029361.1	RepeatMasker	DNA/hAT-Tip100	21631516	21631668	509	+	.	ID="RND-6_FAMILY-22684";Tend="1081";Tstart="916";shortTE="F";uid="4a440e7d-e10f-4a33-acde-0dcae026447e"
CM029361.1	RepeatMasker	Retroposon?	15885851	15886016	809	+	.	ID="RND-4_FAMILY-238";Tend="953";Tstart="785";shortTE="F";uid="7dd90dd5-5bd0-480f-b6d6-61a51f7af6ab"
CM029361.1	RepeatMasker	Retroposon?	11869989	11870308	945	+	.	ID="RND-4_FAMILY-238";Tend="1258";Tstart="860";shortTE="F";uid="e8c01202-dafd-437c-83c9-34d5fda31f4b"
CM029361.1	RepeatMasker	Unknown	24903757	24903925	925	+	.	ID="RND-4_FAMILY-556";Tend="913";Tstart="744";shortTE="F";uid="d7ebe1ac-39ae-4fbb-b5b3-4131dce4d90f"
CM029361.1	RepeatMasker	DNA/Ginger-1	16951714	16952440	3872	+	.	ID="RND-4_FAMILY-400";Tend="1683";Tstart="900";shortTE="F";uid="c88bbc23-85d6-4964-a4b0-fd2d2198852b"
CM029361.1	RepeatMasker	LINE/RTE-BovB	3640509	3640680	579	+	.	ID="RND-3_FAMILY-111";Tend="1281";Tstart="1100";shortTE="F";uid="cc5ad7b3-d3d2-4783-8939-a6989b1014e0"
CM029361.1	RepeatMasker	RC/Helitron	12392181	12392558	3425	+	.	ID="RND-6_FAMILY-6376";Tend="1513";Tstart="1136";shortTE="F";uid="9f849c55-21b0-47af-8d4d-3d81b5fb91b4"
CM029361.1	RepeatMasker	DNA/Ginger-1	12518069	12518443	489	+	.	ID="RND-5_FAMILY-673";Tend="1662";Tstart="1268";shortTE="F";uid="e7e958e3-c23c-46ad-9f14-e29fcb111482"
CM029361.1	RepeatMasker	LINE/RTE-BovB	2683400	2683525	700	+	.	ID="RND-4_FAMILY-737";Tend="1355";Tstart="1227";shortTE="F";uid="71f9da98-4bde-4a0c-96c7-12c51d49088b"
CM029361.1	RepeatMasker	DNA/CMC-Transib	1314894	1315044	428	+	.	ID="TRANSIB-N3_LMI";Tend="1378";Tstart="1229";shortTE="F";uid="9f1c1dde-3a21-4855-a9fc-63c98e3d545e"
CM029361.1	RepeatMasker	DNA/Ginger-1	6633679	6633883	881	+	.	ID="RND-1_FAMILY-2";Tend="1265";Tstart="1078";shortTE="F";uid="c47611c6-a1d6-43e9-87e7-36e3cae7e63a"
CM029361.1	RepeatMasker	DNA/Ginger-1	23801847	23802260	1501	+	.	ID="RND-6_FAMILY-25049";Tend="2143";Tstart="1713";shortTE="F";uid="ec4634fa-838d-47e7-b54a-9f1baf407967"
CM029361.1	RepeatMasker	Unknown	4754567	4755243	1194	+	.	ID="RND-6_FAMILY-18729";Tend="1726";Tstart="1055";shortTE="F";uid="1ab465e8-71d8-4814-9846-3258deff4c76"
CM029361.1	RepeatMasker	Unknown	4210634	4211017	1278	+	.	ID="RND-5_FAMILY-1478";Tend="1408";Tstart="1005";shortTE="F";uid="a6f86ef2-965c-4296-b280-8682c4c8fd9c"
CM029361.1	RepeatMasker	LINE/Penelope	5702973	5703164	1073	+	.	ID="RND-5_FAMILY-93";Tend="1522";Tstart="1331";shortTE="F";uid="da202adf-c76f-46c3-a6de-d2bdb34b9bc7"
CM029361.1	RepeatMasker	Unknown	27469067	27469297	726	+	.	ID="RND-6_FAMILY-3215";Tend="1502";Tstart="1257";shortTE="F";uid="37358b69-9e92-4712-8370-ce9df3364c6e"
CM029361.1	RepeatMasker	Unknown	17603485	17603910	1515	+	.	ID="RND-6_FAMILY-2629";Tend="1833";Tstart="1423";shortTE="F";uid="4da40ddb-4b70-4c25-8f2d-c7beb98e1ff6"
CM029361.1	RepeatMasker	DNA/hAT-Tip100	20598375	20598689	845	+	.	ID="RND-4_FAMILY-680";Tend="1386";Tstart="1113";shortTE="F";uid="673922ee-f70f-47dd-81ea-130b53a2a168"
CM029361.1	RepeatMasker	Retroposon?	19245158	19245270	418	+	.	ID="RND-6_FAMILY-1967";Tend="1099";Tstart="987";shortTE="F";uid="11f61335-1a67-40f0-b597-b2fcf05f55e1"
CM029361.1	RepeatMasker	Unknown	23618886	23619015	824	+	.	ID="RND-1_FAMILY-63";Tend="624";Tstart="509";shortTE="F";uid="21c41eca-0eea-4100-b5be-ea287f0b53ff"
CM029361.1	RepeatMasker	Retroposon?	17246824	17247145	1241	+	.	ID="RND-5_FAMILY-708";Tend="1159";Tstart="847";shortTE="F";uid="ee9312cc-bdc6-4022-b4fa-5bc1b328cdfb"
CM029361.1	RepeatMasker	Unknown	22133844	22134852	8219	+	.	ID="RND-6_FAMILY-13464";Tend="2018";Tstart="1000";shortTE="F";uid="70a257ce-b85e-40c4-94a3-f14c780ed8ef"
CM029361.1	RepeatMasker	LINE/I-Jockey	1325829	1326196	1148	+	.	ID="RND-6_FAMILY-26499";Tend="1475";Tstart="1067";shortTE="F";uid="b658257b-8c68-4a63-9ff1-a61a09336351"
CM029361.1	RepeatMasker	LINE/RTE-BovB	10004962	10005177	1342	+	.	ID="RND-3_FAMILY-52";Tend="623";Tstart="436";shortTE="F";uid="2cd93ed5-54e2-4fa0-8998-6058ac7f1ee7"
CM029361.1	RepeatMasker	Unknown	18741633	18742564	3782	+	.	ID="RND-5_FAMILY-1462";Tend="1410";Tstart="323";shortTE="F";uid="c358d573-7ae8-4739-87fa-e265d621bc3b"
CM029361.1	RepeatMasker	RC/Helitron	13111171	13111297	553	+	.	ID="RND-1_FAMILY-159";Tend="949";Tstart="822";shortTE="F";uid="13f84a4f-dd0c-451f-8d14-367a290ac9be"
CM029361.1	RepeatMasker	DNA/Kolobok-E	17365620	17366558	2586	+	.	ID="rnd-6_family-5151";Tend="1880";Tstart="1002";shortTE="F";uid="eb5e7100-4c87-4a50-b154-1892306fe6da"
CM029361.1	RepeatMasker	LINE/RTE-BovB	21835475	21836103	3668	+	.	ID="RND-1_FAMILY-30";Tend="1718";Tstart="1077";shortTE="F";uid="b398424f-94fb-4c0b-9e89-ebe5afe5c2ce"
CM029361.1	RepeatMasker	DNA	25407370	25407963	2296	+	.	ID="RND-6_FAMILY-550";Tend="1482";Tstart="887";shortTE="F";uid="34d98a29-f5c6-4298-8e97-8bbecd2be6fb"
CM029361.1	RepeatMasker	Retroposon?	10339345	10339518	776	+	.	ID="RND-5_FAMILY-708";Tend="1520";Tstart="1350";shortTE="F";uid="856f50f6-9ae6-4870-bce9-216f87c9fb70"
CM029361.1	RepeatMasker	LINE/RTE-BovB	5414921	5415167	1269	+	.	ID="RND-1_FAMILY-30";Tend="1723";Tstart="1481";shortTE="F";uid="7a5e4a59-5c53-4a0a-a0a3-02e0490f8a28"
CM029361.1	RepeatMasker	Retroposon?	27771682	27771960	1366	+	.	ID="RND-5_FAMILY-708";Tend="1048";Tstart="771";shortTE="F";uid="22e96d61-4a36-4a7e-92b5-fb106b2d51c0"
CM029361.1	RepeatMasker	LINE/R1	32419731	32420665	1635	+	.	ID="SART-6_API";Tend="4450";Tstart="3463";shortTE="F";uid="19fb606d-3f86-4799-9d04-e3e5782e9abd"
CM029361.1	RepeatMasker	DNA/Ginger-1	2479765	2480000	601	+	.	ID="RND-1_FAMILY-8";Tend="1347";Tstart="1121";shortTE="F";uid="166e67fe-20bd-4976-8040-6c9354fa729e"
CM029361.1	RepeatMasker	Retroposon?	11169356	11169469	751	+	.	ID="RND-1_FAMILY-6";Tend="1516";Tstart="1397";shortTE="F";uid="e6048b88-f31a-4a5b-aac6-911c8a1de9f9"
CM029361.1	RepeatMasker	LINE/CR1	2387832	2389322	2511	+	.	ID="RND-5_FAMILY-5337";Tend="2022";Tstart="513";shortTE="F";uid="c08fb2e4-1dcf-4f18-b967-817062473c9b"
CM029361.1	RepeatMasker	LINE/R1-LOA	26982056	26982469	654	+	.	ID="RND-6_FAMILY-1331";Tend="2384";Tstart="1967";shortTE="F";uid="18a7dc70-7ce2-4dfb-970f-1577bfc31d52"
CM029361.1	RepeatMasker	Retroposon?	6417009	6418152	9873	+	.	ID="RND-1_FAMILY-76";Tend="1731";Tstart="590";shortTE="F";uid="981846fe-3a0a-45db-90b4-e8074cdd4849"
CM029361.1	RepeatMasker	LINE/R1-LOA	15911923	15913597	11515	+	.	ID="RND-6_FAMILY-1331";Tend="2479";Tstart="822";shortTE="F";uid="373c40d9-fde8-41c8-9582-39bc290bb806"
CM029361.1	RepeatMasker	LINE/RTE-BovB	13191391	13192154	5674	+	.	ID="RND-1_FAMILY-83";Tend="2476";Tstart="1716";shortTE="F";uid="c02aecee-05b4-4d03-b842-b81b966ea582"
CM029361.1	RepeatMasker	DNA/Ginger-1	15452579	15452761	552	+	.	ID="RND-5_FAMILY-1480";Tend="1723";Tstart="1523";shortTE="F";uid="d02f0a86-42ad-433b-b277-410a7b87c15b"
CM029361.1	RepeatMasker	Unknown	6780091	6780255	741	+	.	ID="RND-6_FAMILY-6677";Tend="3317";Tstart="3150";shortTE="F";uid="f48eddd3-5aab-45d0-a3b8-ce30ed55ffe0"
CM029361.1	RepeatMasker	DNA/Ginger-1	32525824	32526151	765	+	.	ID="RND-5_FAMILY-673";Tend="1641";Tstart="1289";shortTE="F";uid="013901d2-af47-4e2c-bc71-b660904619c7"
CM029361.1	RepeatMasker	Retroposon?	902769	902956	427	+	.	ID="RND-3_FAMILY-43";Tend="1174";Tstart="935";shortTE="F";uid="0edcca2b-ab82-4704-82a3-2567d7d00465"
CM029361.1	RepeatMasker	Retroposon?	16549429	16549847	1897	+	.	ID="RND-1_FAMILY-7";Tend="1773";Tstart="1336";shortTE="F";uid="dcb6c2a7-7d02-4d4e-9c5c-46d3c9a80d8e"
CM029361.1	RepeatMasker	DNA/Ginger-1	13349168	13349497	999	+	.	ID="RND-1_FAMILY-2";Tend="1266";Tstart="951";shortTE="F";uid="e2a312c4-ebde-41d5-8ddc-6560a33789e7"
CM029361.1	RepeatMasker	Retroposon?	18324386	18324488	470	+	.	ID="RND-4_FAMILY-238";Tend="887";Tstart="785";shortTE="F";uid="acce3024-db04-4d6d-baca-2990fee47ef7"
CM029361.1	RepeatMasker	DNA/Kolobok-E	20217333	20217483	431	+	.	ID="RND-5_FAMILY-1864";TEgroup="ctg_5%7CRND-5_FAMILY-1864%7C3";Tend="910";Tstart="745";shortTE="T";uid="53fe302b-cf04-44bf-95b0-c546e34fb13f"
CM029361.1	RepeatMasker	DNA	28153553	28153969	800	+	.	ID="TTAA22_AP";Tend="435";Tstart="13";shortTE="F";uid="9e1d3c81-a50a-4f44-ad52-a2ac68bdb901"
CM029361.1	RepeatMasker	Retroposon?	29288672	29288923	1041	+	.	ID="RND-3_FAMILY-43";Tend="1204";Tstart="943";shortTE="F";uid="2d874426-0003-42ba-88ff-d82a8df9a15b"
CM029361.1	RepeatMasker	Satellite	8574861	8575064	1346	+	.	ID="RND-6_FAMILY-5769";Tend="1141";Tstart="927";shortTE="F";uid="b22c4c19-bac1-4f93-8900-917eb041477f"
CM029361.1	RepeatMasker	Unknown	6818133	6818323	762	+	.	ID="RND-1_FAMILY-4";Tend="1873";Tstart="1649";shortTE="F";uid="e51010ee-fb7a-4051-a322-163dacac9c4b"
CM029361.1	RepeatMasker	DNA	29511849	29512064	808	+	.	ID="RND-3_FAMILY-144";Tend="1097";Tstart="885";shortTE="F";uid="d3a3882a-7124-4325-b262-3a741990314c"
CM029361.1	RepeatMasker	DNA/Ginger-1	7679619	7680910	10188	+	.	ID="RND-6_FAMILY-25049";Tend="2143";Tstart="858";shortTE="F";uid="920d5330-73b9-436f-9794-a3b17545b8b7"
CM029361.1	RepeatMasker	DNA/Ginger-1	15708922	15709643	2936	+	.	ID="RND-2_FAMILY-108";Tend="1759";Tstart="963";shortTE="F";uid="4f885c71-b017-43e3-9487-f1d469e75fb7"
CM029361.1	RepeatMasker	DNA/Ginger-1	9842919	9843310	1597	+	.	ID="RND-5_FAMILY-673";Tend="1763";Tstart="1287";shortTE="F";uid="ee04382e-d152-4d5d-932b-fac4e6b78cd3"
CM029361.1	RepeatMasker	DNA/Kolobok-E	1024430	1024632	1123	+	.	ID="RND-6_FAMILY-5151";Tend="1853";Tstart="1663";shortTE="F";uid="595763f4-328e-408b-802f-ebb0445386f0"
CM029361.1	RepeatMasker	Unknown	2460339	2462513	16266	+	.	ID="RND-6_FAMILY-14557";Tend="2276";Tstart="160";shortTE="F";uid="1a74a318-d612-4b7c-aebe-e7f0f6299e53"
CM029361.1	RepeatMasker	RC/Helitron	31052418	31053736	3770	+	.	ID="HELITRON2_AG";Tend="2864";Tstart="1555";shortTE="F";uid="0648a5e3-62cc-4ac0-b08f-cbff9efa509b"
CM029361.1	RepeatMasker	LINE/RTE-BovB	31504172	31504620	1380	+	.	ID="RND-5_FAMILY-21";Tend="1305";Tstart="872";shortTE="F";uid="091f4f7e-9b2d-4f46-a228-bf213e2e029f"
CM029361.1	RepeatMasker	DNA/Ginger-1	15649686	15649987	521	+	.	ID="RND-1_FAMILY-2";TEgroup="ctg_5%7CRND-1_FAMILY-2%7C2";Tend="1465";Tstart="884";shortTE="T";uid="c079ca5e-8806-45bd-9e77-03afa79e0f6d"
CM029361.1	RepeatMasker	DNA/Ginger-1	31048431	31049456	6419	+	.	ID="RND-6_FAMILY-8806";Tend="1804";Tstart="833";shortTE="F";uid="072ca4eb-7cd4-4491-8a0f-3c3625531087"
CM029361.1	RepeatMasker	DNA/hAT-Tip100	30846729	30848294	8350	+	.	ID="RND-5_FAMILY-4030";Tend="1957";Tstart="455";shortTE="F";uid="4edb5f54-4402-4594-b994-ec4bf7e0f445"
CM029361.1	RepeatMasker	DNA/Ginger-1	6648060	6648836	4191	+	.	ID="RND-6_FAMILY-4698";Tend="1755";Tstart="973";shortTE="F";uid="accc8d66-ca10-418a-a0c4-d649ed6c0065"
CM029361.1	RepeatMasker	DNA/Sola-1	2757907	2758241	569	+	.	ID="SOLA1-7_LMI";Tend="2021";Tstart="1688";shortTE="F";uid="ddef5215-d249-4a81-8be5-2631769227e4"
CM029361.1	RepeatMasker	DNA/Kolobok-E	312342	312875	2000	+	.	ID="RND-2_FAMILY-13";Tend="1910";Tstart="1370";shortTE="F";uid="a82acf3e-882e-4cb1-bdac-394dec753263"
CM029361.1	RepeatMasker	LINE/CR1	24522842	24523194	561	+	.	ID="RND-5_FAMILY-5337";Tend="923";Tstart="522";shortTE="F";uid="5323432d-276e-42f3-a71e-814c9dc38994"
CM029361.1	RepeatMasker	DNA/Kolobok-E	23904958	23905075	529	+	.	ID="RND-6_FAMILY-5151";Tend="1094";Tstart="973";shortTE="F";uid="e99c0b04-7f8e-4947-a5b1-1a570832d973"
CM029361.1	RepeatMasker	DNA	2833334	2833444	450	+	.	ID="RND-3_FAMILY-144";Tend="1060";Tstart="933";shortTE="F";uid="98e9f13a-ee00-46f0-8caa-5ab9504dafc5"
CM029361.1	RepeatMasker	DNA/Kolobok-E	25460289	25460906	2297	+	.	ID="RND-6_FAMILY-5151";Tend="1430";Tstart="794";shortTE="F";uid="a3dd4465-95c1-4a15-9442-7dd9f9a8e622"
CM029361.1	RepeatMasker	DNA/Kolobok-E	2542411	2542554	791	+	.	ID="RND-5_FAMILY-751";Tend="1541";Tstart="1381";shortTE="F";uid="a41d4433-3028-448f-875e-35e3c9284a12"
CM029361.1	RepeatMasker	LINE/RTE-BovB	2702371	2702758	2504	+	.	ID="RND-1_FAMILY-18";Tend="2544";Tstart="2144";shortTE="F";uid="7f5e699e-e4a4-406d-b247-b6d8654e8531"
CM029361.1	RepeatMasker	DNA/hAT-hAT19	103746	104127	705	+	.	ID="HAT-1_RPR";Tend="1426";Tstart="1049";shortTE="F";uid="30b6195c-8773-4733-b063-58c893d93e86"
CM029361.1	RepeatMasker	DNA/Ginger-1	30943861	30944043	826	+	.	ID="RND-6_FAMILY-2606";Tend="1582";Tstart="1397";shortTE="F";uid="7484cb1f-8efb-4176-b438-d4bac905dc9d"
CM029361.1	RepeatMasker	DNA/Ginger-1	14325850	14326604	2897	+	.	ID="RND-5_FAMILY-1480";Tend="1728";Tstart="944";shortTE="F";uid="2330fcf3-0469-42c3-a11a-86a3a6c55183"
CM029361.1	RepeatMasker	RC/Helitron	3922613	3923582	6964	+	.	ID="RND-5_FAMILY-2316";Tend="1927";Tstart="922";shortTE="F";uid="41b025a8-c297-4a1b-a50f-e80e475a9281"
CM029361.1	RepeatMasker	DNA/Kolobok-E	22705431	22705635	957	+	.	ID="RND-5_FAMILY-751";Tend="1385";Tstart="1171";shortTE="F";uid="ca5c932c-e2fc-418d-86c3-64bb0db2dcd5"
CM029361.1	RepeatMasker	DNA/Kolobok-E	4975102	4975432	438	+	.	ID="koloboke-3_ap";Tend="4663";Tstart="4460";shortTE="F";uid="25dd8be9-dfd5-4ac8-b84d-4a4b29c8ecbc"
CM029361.1	RepeatMasker	LINE/I-Jockey	22975288	22975645	451	+	.	ID="JOCKEY-5_RPR";Tend="743";Tstart="386";shortTE="F";uid="85d92702-21dd-428d-84a0-84e42a173c2d"
CM029361.1	RepeatMasker	Unknown	1604944	1605074	576	+	.	ID="RND-4_FAMILY-344";Tend="1492";Tstart="1359";shortTE="F";uid="243379ef-f25f-4388-8f18-fbfc90a2f2da"
CM029361.1	RepeatMasker	Unknown	15168253	15168494	1130	+	.	ID="RND-1_FAMILY-4";Tend="1873";Tstart="1627";shortTE="F";uid="942c23cc-04da-43d1-a82f-4ce21faa9fab"
CM029361.1	RepeatMasker	Retroposon?	20045987	20046266	1060	+	.	ID="RND-1_FAMILY-7";Tend="1956";Tstart="1676";shortTE="F";uid="3bebe79d-a109-418d-afe8-ce29f546e8c4"
CM029361.1	RepeatMasker	LINE/R2	32398218	32399034	1451	+	.	ID="R2-2_API";Tend="2096";Tstart="1282";shortTE="F";uid="188ad9fe-0267-453d-af3f-f1f66d665230"
CM029361.1	RepeatMasker	DNA/Kolobok-E	15889800	15890585	4135	+	.	ID="RND-2_FAMILY-13";Tend="1936";Tstart="1158";shortTE="F";uid="450a9317-994f-4231-8477-693f4f531729"
CM029361.1	RepeatMasker	LINE/RTE-BovB	18200068	18200230	892	+	.	ID="RND-1_FAMILY-18";Tend="1027";Tstart="861";shortTE="F";uid="208f22d6-f4ae-4c84-9e26-cba6011a0495"
CM029361.1	RepeatMasker	DNA/Kolobok-E	13161333	13161594	750	+	.	ID="RND-5_FAMILY-751";Tend="1306";Tstart="1004";shortTE="F";uid="913407d5-1653-4281-9c1f-7750668ef914"
CM029361.1	RepeatMasker	DNA/Ginger-1	26697118	26697335	1330	+	.	ID="RND-6_FAMILY-25049";Tend="1461";Tstart="1247";shortTE="F";uid="540011a3-1a1e-4b3c-b2f8-eff008c3caac"
CM029361.1	RepeatMasker	LTR/Gypsy	9161643	9164933	3666	+	.	ID="GYPSY-4_LH-I";TEgroup="ctg_5%7CGYPSY-4_LH-I%7C1";Tend="4373";Tstart="33";shortTE="F";uid="6ebfe5ac-b4e0-4f18-bdbd-06dcc0d32788"
CM029361.1	RepeatMasker	Retroposon?	21700642	21701489	3677	+	.	ID="RND-4_FAMILY-238";Tend="1890";Tstart="978";shortTE="F";uid="5e95b033-0524-413b-93a5-95e7ce4891b6"
CM029361.1	RepeatMasker	Unknown	30755712	30756691	3373	+	.	ID="RND-5_FAMILY-2918";Tend="1525";Tstart="637";shortTE="F";uid="06660398-92af-43eb-a4f8-4213e99d8e5b"
CM029361.1	RepeatMasker	DNA/Kolobok-E	22525116	22525460	1112	+	.	ID="RND-5_FAMILY-1864";Tend="1397";Tstart="1032";shortTE="F";uid="426f27a6-a48e-468c-8615-9992dc3d289c"
CM029361.1	RepeatMasker	DNA/Ginger-1	32358084	32358191	668	+	.	ID="RND-1_FAMILY-33";Tend="1015";Tstart="908";shortTE="F";uid="a67585a5-efbb-47ba-86ab-838149af64d1"
CM029361.1	RepeatMasker	Retroposon?	25721830	25722156	1867	+	.	ID="RND-6_FAMILY-3888";Tend="1309";Tstart="958";shortTE="F";uid="674a1dcd-de6b-4b5a-850c-8e80a822d43e"
CM029361.1	RepeatMasker	DNA/Kolobok-E	16283881	16284380	884	+	.	ID="RND-6_FAMILY-5151";TEgroup="ctg_5%7CRND-6_FAMILY-5151%7C6";Tend="1877";Tstart="1228";shortTE="F";uid="f319c8b7-2c99-4272-bd26-ca6055735d9d"
CM029361.1	RepeatMasker	DNA	7927816	7928152	959	+	.	ID="RND-1_FAMILY-36";Tend="1467";Tstart="1155";shortTE="F";uid="a748474a-26c1-4fab-b410-9b6ff05037bb"
CM029361.1	RepeatMasker	Unknown	2250147	2250336	959	+	.	ID="RND-6_FAMILY-2424";Tend="1210";Tstart="1034";shortTE="F";uid="db99ec3b-af13-4601-b7f9-c35c1ab85171"
CM029361.1	RepeatMasker	RC/Helitron	26266817	26267037	664	+	.	ID="RND-5_FAMILY-1063";Tend="998";Tstart="786";shortTE="F";uid="fe2e5851-3bd3-4b6e-b149-8b6681026d82"
CM029361.1	RepeatMasker	Retroposon?	9959656	9960263	2594	+	.	ID="RND-1_FAMILY-7";Tend="1528";Tstart="850";shortTE="F";uid="504ac1b1-2173-4cd6-bf11-9da8f96ec8c1"
CM029361.1	RepeatMasker	Unknown	25363311	25363701	439	+	.	ID="RND-4_FAMILY-556";Tend="927";Tstart="499";shortTE="F";uid="fb8fb026-fc05-4326-8f5d-7a537e782492"
CM029361.1	RepeatMasker	Retroposon?	29435149	29435319	440	+	.	ID="RND-4_FAMILY-238";Tend="1599";Tstart="1404";shortTE="F";uid="7da3d607-d132-438a-9a27-85ad587875df"
CM029361.1	RepeatMasker	DNA/hAT-Ac	18469585	18469841	565	+	.	ID="DNA8-39_AP";Tend="437";Tstart="191";shortTE="F";uid="adc278fd-2189-4d34-adf6-442f167c24b1"
CM029361.1	RepeatMasker	LINE/I-Jockey	8454527	8455076	4404	+	.	ID="RND-6_FAMILY-26499";Tend="1041";Tstart="499";shortTE="F";uid="ac9223ad-ef5f-4ced-a8a9-09dc970c5742"
CM029361.1	RepeatMasker	Retroposon?	13943835	13944128	929	+	.	ID="RND-6_FAMILY-3888";Tend="1303";Tstart="987";shortTE="F";uid="e548df69-6353-429f-8013-6250417a0269"
CM029361.1	RepeatMasker	Retroposon?	234602	234774	733	+	.	ID="RND-6_FAMILY-3888";Tend="1143";Tstart="942";shortTE="F";uid="e9f35d79-9c45-401f-b2f6-3d6748739370"
CM029361.1	RepeatMasker	DNA/Kolobok-E	18077792	18078055	624	+	.	ID="RND-3_FAMILY-70";Tend="1937";Tstart="1410";shortTE="F";uid="7ba84021-40b6-44d4-b5bf-de7a38203ae2"
CM029361.1	RepeatMasker	LINE/RTE-BovB	14602588	14603118	2231	+	.	ID="RND-5_FAMILY-21";Tend="1473";Tstart="1012";shortTE="F";uid="a3bed060-14de-4287-bb07-c7e78d9cadf6"
CM029361.1	RepeatMasker	DNA/Kolobok-E	28701042	28701245	861	+	.	ID="RND-5_FAMILY-1864";Tend="1923";Tstart="1701";shortTE="F";uid="50508e6f-00a2-4841-abbf-c20cdd8e38da"
CM029361.1	RepeatMasker	DNA/Kolobok-E	22717990	22718206	1222	+	.	ID="RND-6_FAMILY-5151";Tend="1895";Tstart="1687";shortTE="F";uid="469eabfb-e798-4f14-ae97-af4ad716e38f"
CM029361.1	RepeatMasker	Retroposon?	10893464	10894012	951	+	.	ID="RND-5_FAMILY-1208";Tend="1561";Tstart="901";shortTE="F";uid="8e6a3074-1a97-4bb0-a3a2-53438f71b7c9"
CM029361.1	RepeatMasker	Unknown	30650079	30650369	534	+	.	ID="RND-5_FAMILY-1462";Tend="1383";Tstart="1075";shortTE="F";uid="2bc9e592-3052-4994-89e0-1a44a3db9049"
CM029361.1	RepeatMasker	Retroposon?	29622897	29623095	659	+	.	ID="RND-3_FAMILY-43";Tend="1215";Tstart="1007";shortTE="F";uid="52856a7f-7205-424b-a597-6ca7a706ef0b"
CM029361.1	RepeatMasker	DNA/Ginger-1	21767110	21767347	1385	+	.	ID="RND-6_FAMILY-25049";Tend="1950";Tstart="1710";shortTE="F";uid="5a97edff-55e8-46e5-8c03-5277d97b0448"
CM029361.1	RepeatMasker	DNA/Ginger-1	7251569	7252204	3155	+	.	ID="RND-6_FAMILY-2606";Tend="1518";Tstart="853";shortTE="F";uid="f5c640ec-2358-40c9-9d77-691dbbe9a557"
CM029361.1	RepeatMasker	Retroposon?	12780438	12780767	1365	+	.	ID="RND-1_FAMILY-27";Tend="1113";Tstart="775";shortTE="F";uid="9a1aa6ad-5e43-4282-a9cf-6f8cb6397b1f"
CM029361.1	RepeatMasker	DNA/Maverick	21825045	21825902	1104	+	.	ID="POLINTON-4_LMI";Tend="1686";Tstart="863";shortTE="F";uid="331d26cf-8144-425f-adca-6853f15492d4"
CM029361.1	RepeatMasker	Unknown	5368417	5368597	527	+	.	ID="RND-4_FAMILY-556";Tend="1455";Tstart="1298";shortTE="F";uid="83d08a69-5a95-405d-99b5-d1ef952527ce"
CM029361.1	RepeatMasker	DNA	22714034	22714312	726	+	.	ID="RND-3_FAMILY-136";Tend="1350";Tstart="1062";shortTE="F";uid="01211430-6a12-467b-8cf6-4bdce78e0d27"
CM029361.1	RepeatMasker	DNA/Ginger-1	16808910	16809155	741	+	.	ID="rnd-1_family-19";Tend="1785";Tstart="1527";shortTE="F";uid="492affa3-56c9-465d-ba5e-e6c4cbb548ab"
CM029361.1	RepeatMasker	Unknown	18550607	18550876	615	+	.	ID="RND-5_FAMILY-1478";Tend="1286";Tstart="1001";shortTE="F";uid="de9e80c5-bff6-4703-919f-c407ff246689"
CM029361.1	RepeatMasker	RC/Helitron	31124850	31125637	6165	+	.	ID="RND-6_FAMILY-6376";Tend="888";Tstart="130";shortTE="F";uid="233ff3d3-a5cc-4561-95d3-1088eca8b9c6"
CM029361.1	RepeatMasker	Unknown	3261760	3262922	4824	+	.	ID="RND-5_FAMILY-1462";Tend="1447";Tstart="372";shortTE="F";uid="4b33390b-27de-4dee-bccb-94e1a53ed822"
CM029361.1	RepeatMasker	LINE/RTE-BovB	6760754	6760944	528	+	.	ID="RND-5_FAMILY-116";Tend="1179";Tstart="988";shortTE="F";uid="0d2f0339-f666-4ba1-828a-4d53afe6d0e4"
CM029361.1	RepeatMasker	DNA	16674513	16674841	779	+	.	ID="TTAA7_AP";Tend="415";Tstart="74";shortTE="F";uid="f8feb8ba-412b-4de9-ad31-8393ef27f33f"
CM029361.1	RepeatMasker	DNA/Ginger-1	22258392	22258567	461	+	.	ID="RND-6_FAMILY-4698";Tend="1550";Tstart="1386";shortTE="F";uid="605946e1-a53a-4b97-8e14-ee23159afd37"
CM029361.1	RepeatMasker	Retroposon?	2324255	2324698	919	+	.	ID="RND-4_FAMILY-238";Tend="1224";Tstart="784";shortTE="F";uid="55478eff-d435-46ac-862a-83f6036c1c70"
CM029361.1	RepeatMasker	Retroposon?	15554610	15554868	1543	+	.	ID="RND-6_FAMILY-1967";Tend="1232";Tstart="922";shortTE="F";uid="6fa4a658-2ed2-495a-ab1c-30d9977f26f1"
CM029361.1	RepeatMasker	DNA	13590871	13591257	921	+	.	ID="RND-5_FAMILY-1979";Tend="1339";Tstart="908";shortTE="F";uid="b0eb844b-f115-4b30-a5a8-28a02a9bf6ae"
CM029361.1	RepeatMasker	DNA/Kolobok-E	67011	67155	896	+	.	ID="RND-3_FAMILY-70";Tend="1082";Tstart="935";shortTE="F";uid="083182e9-2c6d-4b09-8d92-544e1a1280cb"
CM029361.1	RepeatMasker	Unknown	2140232	2140397	1296	+	.	ID="RND-1_FAMILY-181";Tend="1085";Tstart="921";shortTE="F";uid="741a8a5f-0211-45a9-a6bf-9fe9cd154234"
CM029361.1	RepeatMasker	Retroposon?	967593	967786	1015	+	.	ID="RND-1_FAMILY-27";Tend="1952";Tstart="1765";shortTE="F";uid="ec4d9980-d7c5-4738-a622-a90b5aa8592d"
CM029361.1	RepeatMasker	LINE/R1-LOA	13508880	13509183	549	+	.	ID="RND-6_FAMILY-1331";Tend="2478";Tstart="2159";shortTE="F";uid="6cd28fad-ccf5-4205-9b54-c1976a53b58f"
CM029361.1	RepeatMasker	DNA/Kolobok-E	382609	382867	1828	+	.	ID="RND-5_FAMILY-386";Tend="809";Tstart="550";shortTE="F";uid="d4bfdc35-a65d-4442-9c98-f1ecd615c2fe"
CM029361.1	RepeatMasker	DNA/Kolobok-E	16939900	16940022	522	+	.	ID="RND-3_FAMILY-70";Tend="1368";Tstart="1246";shortTE="F";uid="cd471158-0287-4d2a-9ee2-7025045d93b2"
CM029361.1	RepeatMasker	Retroposon?	29912967	29913226	1214	+	.	ID="RND-3_FAMILY-43";Tend="1276";Tstart="984";shortTE="F";uid="0828f5fe-feeb-4498-a705-2c35e5af9264"
CM029361.1	RepeatMasker	DNA/Ginger-1	19378781	19379468	2560	+	.	ID="rnd-2_family-108";Tend="1882";Tstart="1008";shortTE="F";uid="1ba0eff5-8c10-4607-99d8-5ece5c60aa5d"
CM029361.1	RepeatMasker	Retroposon?	9738783	9739639	2903	+	.	ID="RND-2_FAMILY-19";Tend="1793";Tstart="739";shortTE="F";uid="10d0eb91-d0f5-4cd4-a113-a7ec02cc9402"
CM029361.1	RepeatMasker	DNA/Kolobok-E	28292481	28292623	1019	+	.	ID="RND-5_FAMILY-386";Tend="809";Tstart="667";shortTE="F";uid="86acbf72-4595-4478-83f9-e4fde3907491"
CM029361.1	RepeatMasker	RC/Helitron	10901598	10902736	1758	+	.	ID="HELITRON-1_AP";Tend="2886";Tstart="1741";shortTE="F";uid="d8351e94-92e1-48c7-a075-06bdb4a1e27b"
CM029361.1	RepeatMasker	Unknown	30374584	30375011	704	+	.	ID="RND-5_FAMILY-1862";Tend="2058";Tstart="1696";shortTE="F";uid="20a14b1e-ad9d-447a-8e79-3991b1cc572d"
CM029361.1	RepeatMasker	Retroposon?	667975	668147	545	+	.	ID="RND-6_FAMILY-3888";Tend="1121";Tstart="954";shortTE="F";uid="4ca46db2-e285-4d98-ac78-d2806e1ecbf3"
CM029361.1	RepeatMasker	Retroposon?	5897296	5897644	1144	+	.	ID="RND-1_FAMILY-7";Tend="1494";Tstart="1167";shortTE="F";uid="40e79bf3-052f-405f-ac89-76340be10638"
CM029361.1	RepeatMasker	Retroposon?	499855	500172	1516	+	.	ID="RND-1_FAMILY-7";Tend="1498";Tstart="1187";shortTE="F";uid="b8225360-7a65-47a6-bef1-121f17efebdc"
CM029361.1	RepeatMasker	DNA	30416307	30416826	2539	+	.	ID="RND-5_FAMILY-1979";Tend="1464";Tstart="891";shortTE="F";uid="e7d2add7-b23a-47d2-93a3-9b4dd7132b4d"
CM029361.1	RepeatMasker	DNA/Ginger-1	17627339	17627595	446	+	.	ID="RND-1_FAMILY-8";Tend="1362";Tstart="1114";shortTE="F";uid="7c4d01fe-6227-4d02-8232-f14830d2b630"
CM029361.1	RepeatMasker	LINE/RTE-BovB	13468396	13469956	2722	+	.	ID="RND-5_FAMILY-21";Tend="3278";Tstart="569";shortTE="F";uid="f441449b-8d02-4907-90f2-e49b0a28dbe9"
CM029361.1	RepeatMasker	Unknown	17199887	17200229	1006	+	.	ID="RND-6_FAMILY-5539";Tend="1477";Tstart="1127";shortTE="F";uid="10743cb3-0bc4-44fd-840e-1b8d8af31ce5"
CM029361.1	RepeatMasker	LINE/RTE-BovB	23126858	23127483	1711	+	.	ID="RND-6_FAMILY-3718";Tend="1433";Tstart="847";shortTE="F";uid="609eee4b-fd8f-485b-b13f-25b08632ce34"
CM029361.1	RepeatMasker	LINE/RTE-BovB	210426	210708	1341	+	.	ID="RND-4_FAMILY-737";Tend="1469";Tstart="1167";shortTE="F";uid="973ccfe1-4136-41af-a429-76fc6a6835f7"
CM029361.1	RepeatMasker	DNA	11130550	11131096	816	+	.	ID="RND-3_FAMILY-144";Tend="1350";Tstart="839";shortTE="F";uid="2abc5fd6-e10c-403a-97a8-f4cb855f9365"
CM029361.1	RepeatMasker	Retroposon?	7555444	7555797	415	+	.	ID="RND-4_FAMILY-238";TEgroup="ctg_5%7CRND-4_FAMILY-238%7C3";Tend="1417";Tstart="784";shortTE="F";uid="931a8eec-8efa-4b20-badb-c5a447903f05"
CM029361.1	RepeatMasker	DNA/Ginger-1	29206164	29206354	434	+	.	ID="RND-6_FAMILY-10821";Tend="917";Tstart="731";shortTE="F";uid="248eb4ec-dfc1-4998-976f-bed742791b8c"
CM029361.1	RepeatMasker	Retroposon?	10260083	10260771	1900	+	.	ID="RND-5_FAMILY-708";Tend="1877";Tstart="1101";shortTE="F";uid="a3f195de-0754-4069-85f7-ba3915fbf2b5"
CM029361.1	RepeatMasker	Retroposon?	10410563	10410989	2237	+	.	ID="RND-1_FAMILY-27";Tend="1953";Tstart="1454";shortTE="F";uid="b828d851-33b7-4de4-bc9c-0ede4fb5c4b3"
CM029361.1	RepeatMasker	DNA/Ginger-1	13027649	13027854	578	+	.	ID="RND-6_FAMILY-4698";Tend="1691";Tstart="1463";shortTE="F";uid="818a9de7-0e3b-474e-b51e-585016fb86a8"
CM029361.1	RepeatMasker	DNA/Kolobok-E	24329509	24329672	698	+	.	ID="RND-3_FAMILY-70";Tend="1502";Tstart="1349";shortTE="F";uid="75d447a2-0242-4091-91e1-c6506a68d6a3"
CM029361.1	RepeatMasker	DNA/Ginger-1	32028781	32028986	788	+	.	ID="RND-6_FAMILY-856";Tend="1987";Tstart="1773";shortTE="F";uid="5abef74a-ca29-4b9d-8666-65690ce93418"
CM029361.1	RepeatMasker	DNA/Kolobok-E	13153635	13153771	735	+	.	ID="RND-5_FAMILY-751";Tend="1093";Tstart="956";shortTE="F";uid="2dfc5ff4-4412-40ee-876b-d379967bfc1c"
CM029361.1	RepeatMasker	DNA	31207332	31207442	422	+	.	ID="RND-4_FAMILY-168";Tend="862";Tstart="741";shortTE="F";uid="296dec4e-6c42-45cd-abf6-2c72aac79ee9"
CM029361.1	RepeatMasker	DNA/Kolobok-T2	26513751	26514114	1276	+	.	ID="KOLOBOK-2_AP";Tend="362";Tstart="1";shortTE="F";uid="228c849a-3258-4847-87ea-39f497120b10"
CM029361.1	RepeatMasker	DNA/Kolobok-E	7915142	7915298	794	+	.	ID="RND-5_FAMILY-751";Tend="1484";Tstart="1316";shortTE="F";uid="9a8fcc0a-f8e1-4504-9a6a-a3ac34e0f0c6"
CM029361.1	RepeatMasker	DNA/Kolobok-E	31609927	31610050	461	+	.	ID="RND-5_FAMILY-3115";Tend="1346";Tstart="1215";shortTE="F";uid="6f423421-d996-4435-b5c7-effa81e49fbc"
CM029361.1	RepeatMasker	DNA/Ginger-1	20073990	20074415	900	+	.	ID="RND-1_FAMILY-33";Tend="1582";Tstart="1072";shortTE="F";uid="f82e6533-c490-4399-b313-7983e68e5947"
CM029361.1	RepeatMasker	DNA/Ginger-1	17109948	17110351	1720	+	.	ID="RND-5_FAMILY-1480";Tend="1619";Tstart="1195";shortTE="F";uid="0fbdf103-791e-41ef-8e4c-89947ccb8bc5"
CM029361.1	RepeatMasker	Retroposon?	16606625	16606799	843	+	.	ID="RND-3_FAMILY-104";Tend="1300";Tstart="1100";shortTE="F";uid="ffeec017-0710-47c4-be64-b9c67dc97d0d"
CM029361.1	RepeatMasker	Retroposon?	19731202	19731743	1866	+	.	ID="RND-6_FAMILY-3888";Tend="1544";Tstart="898";shortTE="F";uid="9ce312c0-3f0e-40bd-92cc-f961b26f2ca9"
CM029361.1	RepeatMasker	Unknown	17873166	17873710	2382	+	.	ID="RND-4_FAMILY-735";Tend="1568";Tstart="973";shortTE="F";uid="d80cc612-7484-4f6d-8235-1ae1b4fb3be8"
CM029361.1	RepeatMasker	RC/Helitron	17277226	17277381	545	+	.	ID="HELITRON-1_ETAL";Tend="592";Tstart="438";shortTE="F";uid="ad84895e-39fc-4d62-8182-8a6e94d8142e"
CM029361.1	RepeatMasker	DNA/hAT-hAT19	5294282	5294546	1090	+	.	ID="DNA8-79_AP";TEgroup="ctg_5%7CDNA8-79_AP%7C1";Tend="767";Tstart="1";shortTE="F";uid="3cdf9ba2-57fd-4009-a5bb-d39b06892d3a"
CM029361.1	RepeatMasker	DNA/Kolobok-E	4803261	4803452	890	+	.	ID="RND-6_FAMILY-5151";Tend="1878";Tstart="1665";shortTE="F";uid="f345b840-2612-4934-b532-9e67c31c6194"
CM029361.1	RepeatMasker	Unknown	17961163	17961442	677	+	.	ID="RND-6_FAMILY-5567";Tend="1640";Tstart="1350";shortTE="F";uid="d267e25b-9423-4a8f-bc0b-5e9c917099b7"
CM029361.1	RepeatMasker	DNA/Ginger-1	14529619	14529902	838	+	.	ID="rnd-2_family-108";Tend="1251";Tstart="955";shortTE="F";uid="13821700-030d-4a31-8fc2-b98fae673666"
CM029361.1	RepeatMasker	DNA/Kolobok-E	10389408	10389563	659	+	.	ID="RND-5_FAMILY-751";Tend="1408";Tstart="1246";shortTE="F";uid="980a2521-23ae-4cb9-b289-e59712e85038"
CM029361.1	RepeatMasker	DNA/Ginger-1	20105028	20105479	1527	+	.	ID="RND-6_FAMILY-4698";Tend="1748";Tstart="1205";shortTE="F";uid="fe2b174f-9cc2-463b-a84d-5522c26273ac"
CM029361.1	RepeatMasker	DNA/Kolobok-T2	31386266	31386377	696	+	.	ID="KOLOBOK-2_AP";Tend="107";Tstart="1";shortTE="F";uid="3a0cc3ee-8f60-4233-86b9-01acb3daca8b"
CM029361.1	RepeatMasker	DNA/Ginger-1	19855459	19856114	2584	+	.	ID="RND-6_FAMILY-2606";Tend="1679";Tstart="908";shortTE="F";uid="95fa8b39-c069-4822-a611-c0228d4e09d1"
CM029361.1	RepeatMasker	LINE/I	3059336	3059474	406	+	.	ID="RND-6_FAMILY-865";Tend="981";Tstart="838";shortTE="F";uid="a5898200-b20a-4e4c-8a98-304d0fbf8203"
CM029361.1	RepeatMasker	DNA/Ginger-1	21931758	21932365	2768	+	.	ID="RND-6_FAMILY-4698";Tend="1627";Tstart="1000";shortTE="F";uid="22fc770a-55cc-4d9a-bc91-7a7ddec7b05d"
CM029361.1	RepeatMasker	Retroposon?	10545579	10545934	772	+	.	ID="RND-3_FAMILY-43";Tend="1346";Tstart="986";shortTE="F";uid="02d1df6a-3258-4628-834b-d28a9851a684"
CM029361.1	RepeatMasker	DNA/Kolobok-E	11057759	11058090	642	+	.	ID="RND-3_FAMILY-70";Tend="1937";Tstart="1602";shortTE="F";uid="b4f29657-8604-4414-a034-e71417897d89"
CM029361.1	RepeatMasker	DNA/Ginger-1	2477699	2477840	709	+	.	ID="RND-5_FAMILY-1110";Tend="1253";Tstart="1060";shortTE="F";uid="4fa68b5e-2284-4821-9ef1-1fd48ef066eb"
CM029361.1	RepeatMasker	Retroposon?	29275152	29275492	1293	+	.	ID="RND-5_FAMILY-1208";Tend="1564";Tstart="1160";shortTE="F";uid="143a6d3c-81e9-448c-8e08-276f28c4d306"
CM029361.1	RepeatMasker	DNA/hAT-Charlie	3338755	3339189	3642	+	.	ID="RND-6_FAMILY-10340";Tend="1336";Tstart="903";shortTE="F";uid="621cc45f-b579-4db5-9b1c-4f9cf9eb193e"
CM029361.1	RepeatMasker	DNA	11138518	11138907	1417	+	.	ID="RND-3_FAMILY-136";Tend="1357";Tstart="933";shortTE="F";uid="0d48ed87-175c-4029-86eb-3f788260e174"
CM029361.1	RepeatMasker	Retroposon?	7115693	7115848	437	+	.	ID="RND-4_FAMILY-238";Tend="1913";Tstart="1744";shortTE="F";uid="121e651c-23ca-4220-9957-a880c554bda9"
CM029361.1	RepeatMasker	DNA/Ginger-1	22558604	22559058	466	+	.	ID="rnd-6_family-25049";Tend="1723";Tstart="1267";shortTE="F";uid="c58ebd04-1d81-4744-8010-261abeec9428"
CM029361.1	RepeatMasker	Retroposon?	22045491	22045795	616	+	.	ID="RND-4_FAMILY-238";TEgroup="ctg_5%7CRND-4_FAMILY-238%7C22";Tend="1887";Tstart="1467";shortTE="F";uid="a53fd4df-86a4-42c1-a600-a18854a64ef7"
CM029361.1	RepeatMasker	DNA/Ginger-1	940012	940226	470	+	.	ID="RND-5_FAMILY-1480";Tend="1684";Tstart="1409";shortTE="F";uid="4161ce6d-06eb-4662-8410-e57589e85e5a"
CM029361.1	RepeatMasker	DNA/Ginger-1	18348847	18348975	519	+	.	ID="RND-5_FAMILY-1480";Tend="1660";Tstart="1536";shortTE="F";uid="05a8014d-778c-4653-901b-6ea2e2cd3523"
CM029361.1	RepeatMasker	DNA/Kolobok-E	20409306	20409597	585	+	.	ID="RND-3_FAMILY-70";Tend="1939";Tstart="1598";shortTE="F";uid="a8844678-b7a6-4687-adff-64f45184d3a4"
CM029361.1	RepeatMasker	DNA/Kolobok-E	17979649	17979933	1176	+	.	ID="RND-5_FAMILY-1864";Tend="1966";Tstart="1707";shortTE="F";uid="f120fe0a-c888-473a-b8c2-a3701e638036"
CM029361.1	RepeatMasker	DNA/hAT-hAT19	1109582	1109918	1954	+	.	ID="DNA8-74_AP";Tend="902";Tstart="543";shortTE="F";uid="27c62f97-f979-48cd-b913-1924fc3a0142"
CM029361.1	RepeatMasker	DNA/Kolobok-E	19526590	19526804	458	+	.	ID="RND-6_FAMILY-9125";Tend="1164";Tstart="962";shortTE="F";uid="8be21cf2-f81c-4ffc-8365-d56351296963"
CM029361.1	RepeatMasker	Retroposon?	2565563	2565797	1318	+	.	ID="RND-3_FAMILY-43";Tend="1735";Tstart="1493";shortTE="F";uid="6f128525-263f-46f7-9a0b-4ac31b0f9891"
CM029361.1	RepeatMasker	LINE/R1-LOA	5408672	5408772	442	+	.	ID="RND-6_FAMILY-1331";Tend="2477";Tstart="2373";shortTE="F";uid="586742f5-d485-4fc2-ab2e-e4ee43e3f000"
CM029361.1	RepeatMasker	DNA/Kolobok-E	14230434	14230685	645	+	.	ID="RND-3_FAMILY-70";Tend="1212";Tstart="956";shortTE="F";uid="95bec967-470d-43d8-83e8-7d8c456b97fb"
CM029361.1	RepeatMasker	LINE/R1-LOA	18015194	18016875	11581	+	.	ID="RND-6_FAMILY-1331";Tend="2502";Tstart="822";shortTE="F";uid="66dcbf8c-8d6c-40b1-a3bd-aacbcec2c513"
CM029361.1	RepeatMasker	Unknown	22095446	22095791	1721	+	.	ID="RND-3_FAMILY-34";Tend="1498";Tstart="1174";shortTE="F";uid="6bdc172a-205a-4b33-b383-18adbd3bb709"
CM029361.1	RepeatMasker	Retroposon?	8126399	8126731	1753	+	.	ID="RND-6_FAMILY-3888";Tend="1326";Tstart="959";shortTE="F";uid="b5974178-a494-4247-9ae7-5ec95d2fb962"
CM029361.1	RepeatMasker	Unknown	23760342	23760672	945	+	.	ID="RND-5_FAMILY-1478";Tend="1412";Tstart="1088";shortTE="F";uid="b0f1602f-05e7-41b8-9859-aa30067a640f"
CM029361.1	RepeatMasker	DNA/Ginger-1	10363152	10363634	2553	+	.	ID="rnd-6_family-25049";Tend="2150";Tstart="1518";shortTE="F";uid="6e5197e7-55d7-488c-868f-91a79b3e9841"
CM029361.1	RepeatMasker	Retroposon?	8140003	8140162	887	+	.	ID="RND-1_FAMILY-7";Tend="1953";Tstart="1769";shortTE="F";uid="4d1f53bb-cae6-4ff2-9e4b-156103593cec"
CM029361.1	RepeatMasker	DNA/Ginger-1	27340705	27340840	401	+	.	ID="RND-1_FAMILY-2";Tend="995";Tstart="875";shortTE="F";uid="a3b68ac1-e874-4cbb-b86c-badabca2f1e2"
CM029361.1	RepeatMasker	LINE/RTE-BovB	531882	534719	1137	+	.	ID="RTE-32_LMI";Tend="2952";Tstart="137";shortTE="F";uid="e19eaf6e-96ca-4686-b03c-098037601a04"
CM029361.1	RepeatMasker	Unknown	32304746	32305048	1514	+	.	ID="RND-6_FAMILY-5573";Tend="1193";Tstart="915";shortTE="F";uid="892ee826-7ce8-43bc-a626-8076085b268a"
CM029361.1	RepeatMasker	Unknown	11587349	11587451	484	+	.	ID="RND-6_FAMILY-2061";Tend="94";Tstart="1";shortTE="F";uid="1e60c777-524a-4015-a13b-8af8a35db2bf"
CM029361.1	RepeatMasker	DNA	6230292	6230771	2248	+	.	ID="RND-4_FAMILY-168";Tend="1494";Tstart="1056";shortTE="F";uid="954cdc24-ab53-49a9-9bc9-f8064376911e"
CM029361.1	RepeatMasker	Retroposon?	18743280	18744454	6176	+	.	ID="RND-1_FAMILY-14";Tend="1928";Tstart="784";shortTE="F";uid="a7b40a87-9fa5-42c3-b9fe-89d4c09e0939"
CM029361.1	RepeatMasker	Unknown	12530801	12531382	3071	+	.	ID="RND-5_FAMILY-7746";Tend="1458";Tstart="990";shortTE="F";uid="bbadec7a-312a-489a-bfae-83bc4d854dea"
CM029361.1	RepeatMasker	Retroposon?	26037419	26037657	1083	+	.	ID="RND-2_FAMILY-19";Tend="1655";Tstart="1378";shortTE="F";uid="ae5d75c1-f586-4506-8224-40e1539abe5f"
CM029361.1	RepeatMasker	DNA/Kolobok-E	28715310	28715487	543	+	.	ID="RND-6_FAMILY-5151";Tend="892";Tstart="713";shortTE="F";uid="5f40dd2b-fb50-4cf1-99c1-75840eccef8a"
CM029361.1	RepeatMasker	Unknown	21070902	21071169	546	+	.	ID="RND-4_FAMILY-556";Tend="1320";Tstart="1032";shortTE="F";uid="82474a09-9cf7-484f-9117-df68871ea6ac"
CM029361.1	RepeatMasker	Retroposon?	19622121	19622430	872	+	.	ID="RND-3_FAMILY-43";Tend="1293";Tstart="994";shortTE="F";uid="76edaa69-68f2-42da-8ba0-5d7879536081"
CM029361.1	RepeatMasker	DNA/Ginger-1	3774714	3775002	1334	+	.	ID="RND-6_FAMILY-25049";Tend="1155";Tstart="855";shortTE="F";uid="9d14de23-52a7-474b-b25d-615c197c26c5"
CM029361.1	RepeatMasker	DNA/Kolobok-E	5109480	5109618	613	+	.	ID="RND-5_FAMILY-751";Tend="1550";Tstart="1384";shortTE="F";uid="57405eac-30ba-4b94-b84f-edf1b4ae782f"
CM029361.1	RepeatMasker	Unknown	28531907	28532454	2135	+	.	ID="RND-4_FAMILY-556";Tend="1278";Tstart="497";shortTE="F";uid="0b5bbaa9-4fb5-4118-a187-81a0dcfcfb3b"
CM029361.1	RepeatMasker	DNA	10000093	10000443	853	+	.	ID="RND-3_FAMILY-144";Tend="1352";Tstart="972";shortTE="F";uid="1d74c578-529e-4577-8e96-e211d2a51f8c"
CM029361.1	RepeatMasker	DNA/Kolobok-E	10847327	10847782	1251	+	.	ID="rnd-2_family-13";Tend="1921";Tstart="1365";shortTE="F";uid="e26efb63-6240-4f1e-9a31-eeb2ee850e6c"
CM029361.1	RepeatMasker	DNA/hAT-Tip100	26566008	26566171	419	+	.	ID="DNA8-100_AP";Tend="175";Tstart="1";shortTE="F";uid="c05cec11-edb3-440f-8f9c-cfad09f22c2b"
CM029361.1	RepeatMasker	Unknown	1646550	1647054	1161	+	.	ID="RND-1_FAMILY-158";TEgroup="ctg_5%7CRND-1_FAMILY-158%7C3";Tend="652";Tstart="331";shortTE="F";uid="ae88e5b9-e010-4511-9822-bf4aad12de37"
CM029361.1	RepeatMasker	RC/Helitron	30130519	30130763	1049	+	.	ID="RND-4_FAMILY-897";Tend="1605";Tstart="1364";shortTE="F";uid="7542daaf-7c42-4916-9572-ff4add5d620e"
CM029361.1	RepeatMasker	DNA/hAT-Tip100	28592811	28592941	548	+	.	ID="RND-3_FAMILY-203";Tend="1279";Tstart="1158";shortTE="F";uid="fc52ce40-5108-4f68-b6d9-2b430ac5f4e5"
CM029361.1	RepeatMasker	RC/Helitron	16581986	16582158	771	+	.	ID="RND-5_FAMILY-2316";Tend="1054";Tstart="883";shortTE="F";uid="d58f1018-5060-4910-866f-542a4f667b4d"
CM029361.1	RepeatMasker	Retroposon?	21499247	21499531	653	+	.	ID="RND-1_FAMILY-7";Tend="1334";Tstart="1066";shortTE="F";uid="e6a1199a-ae70-44cd-9d0e-7e2f538da770"
CM029361.1	RepeatMasker	Unknown	24413578	24413722	1026	+	.	ID="RND-4_FAMILY-767";Tend="824";Tstart="685";shortTE="F";uid="a2a73ceb-e12d-41ed-a833-2faec1d69e36"
CM029361.1	RepeatMasker	Retroposon?	20336677	20336806	561	+	.	ID="RND-1_FAMILY-7";Tend="1305";Tstart="1171";shortTE="F";uid="79085dce-1dbd-4ae1-9c27-6ebea8c5200c"
CM029361.1	RepeatMasker	DNA/Kolobok-E	16234980	16235227	1299	+	.	ID="RND-5_FAMILY-386";Tend="801";Tstart="550";shortTE="F";uid="1ff5c8e1-9428-478b-bff5-6cb3edbef2e2"
CM029361.1	RepeatMasker	DNA	13789058	13789172	421	+	.	ID="TTAA7_AP";Tend="121";Tstart="1";shortTE="F";uid="5c85faeb-e16a-44b0-988c-9c1419b8b986"
CM029361.1	RepeatMasker	Retroposon?	28075858	28076066	878	+	.	ID="RND-6_FAMILY-3888";Tend="1183";Tstart="957";shortTE="F";uid="e2d64629-8203-4511-8c1f-4b9292299ab5"
CM029361.1	RepeatMasker	DNA/Ginger-1	16481569	16481793	471	+	.	ID="RND-6_FAMILY-2606";Tend="1123";Tstart="901";shortTE="F";uid="4ce234f8-51af-4951-bc78-0fb17a5b20f5"
CM029361.1	RepeatMasker	DNA	15507505	15507868	839	+	.	ID="RND-6_FAMILY-550";Tend="1546";Tstart="1135";shortTE="F";uid="0a016330-cc89-44c8-acfc-1e1b5c6f991c"
CM029361.1	RepeatMasker	DNA	25328233	25328560	995	+	.	ID="RND-3_FAMILY-144";Tend="1254";Tstart="911";shortTE="F";uid="11e69682-06f9-40e6-b76f-a0836d193d4d"
CM029361.1	RepeatMasker	RC/Helitron	31051207	31051698	3767	+	.	ID="RND-5_FAMILY-492";Tend="1025";Tstart="524";shortTE="F";uid="8a79f2b2-879e-4aa0-b4ed-987f4e46491f"
CM029361.1	RepeatMasker	DNA/Sola-2	15884006	15884210	1479	+	.	ID="RND-5_FAMILY-4833";Tend="847";Tstart="648";shortTE="F";uid="169d37f9-a79d-48ce-9abb-b924395ccacb"
CM029361.1	RepeatMasker	DNA/Ginger-1	19250978	19251301	1692	+	.	ID="RND-1_FAMILY-2";Tend="1478";Tstart="1118";shortTE="F";uid="448e7b2b-4844-4307-b689-87b63cf5d26e"
CM029361.1	RepeatMasker	LINE/RTE-BovB	3294628	3294862	1331	+	.	ID="RND-4_FAMILY-737";Tend="1765";Tstart="1528";shortTE="F";uid="14d88f1a-b0a2-48d3-a5d4-1ce85f891115"
CM029361.1	RepeatMasker	DNA/Maverick	17912890	17912992	626	+	.	ID="RND-5_FAMILY-2012";Tend="1330";Tstart="1228";shortTE="F";uid="617ac8dc-78fc-4d1e-b1c2-24dbd58f18b5"
CM029361.1	RepeatMasker	DNA/PIF-Harbinger	32099010	32099201	413	+	.	ID="harbinger-2b_drh";Tend="1583";Tstart="1472";shortTE="F";uid="2c655cad-0a33-4e6d-bcaf-f9181ed5a8e3"
CM029361.1	RepeatMasker	LINE/RTE-BovB	5425704	5426485	1741	+	.	ID="RND-1_FAMILY-100";Tend="1101";Tstart="331";shortTE="F";uid="b1127627-d1ee-4951-97e6-0799da2da42e"
CM029361.1	RepeatMasker	Retroposon?	11222452	11223520	6851	+	.	ID="RND-1_FAMILY-7";Tend="1955";Tstart="857";shortTE="F";uid="7b17fcd9-b133-4f0e-9b87-b566485f5df5"
CM029361.1	RepeatMasker	Unknown	13865727	13866121	3090	+	.	ID="RND-6_FAMILY-18937";Tend="1313";Tstart="919";shortTE="F";uid="2627a203-60e4-4ee0-839d-b4b24d24e6aa"
CM029361.1	RepeatMasker	Retroposon?	30451037	30451304	1260	+	.	ID="RND-1_FAMILY-7";Tend="1955";Tstart="1710";shortTE="F";uid="c1d68493-a4b4-4080-83f7-992e450e3cdf"
CM029361.1	RepeatMasker	Retroposon?	16076623	16076896	661	+	.	ID="RND-1_FAMILY-27";Tend="1128";Tstart="775";shortTE="F";uid="554a189c-ee02-44d4-b91f-2504b684a810"
CM029361.1	RepeatMasker	Unknown	12986918	12987172	1182	+	.	ID="RND-1_FAMILY-41";Tend="1172";Tstart="910";shortTE="F";uid="0a8cdb99-54ac-4e9e-8706-bb4c48f85873"
CM029361.1	RepeatMasker	Retroposon?	7878050	7878363	1013	+	.	ID="RND-4_FAMILY-238";Tend="1883";Tstart="1576";shortTE="F";uid="2715f4d2-bfe1-432b-afeb-5062959a7bdb"
CM029361.1	RepeatMasker	DNA/Ginger-1	747361	747476	526	+	.	ID="RND-4_FAMILY-388";Tend="2126";Tstart="2006";shortTE="F";uid="c9780def-e119-4d09-b398-6da88447fdee"
CM029361.1	RepeatMasker	LINE/R1-LOA	32122157	32122897	4191	+	.	ID="RND-6_FAMILY-1331";Tend="2489";Tstart="1747";shortTE="F";uid="f8877fd6-fc10-4376-95fa-c870f691c3a5"
CM029361.1	RepeatMasker	DNA/Kolobok-E	28425816	28426268	1720	+	.	ID="RND-5_FAMILY-751";Tend="1541";Tstart="987";shortTE="F";uid="0d96f3cb-3d01-4fdf-b81e-d429ebf18c7e"
CM029361.1	RepeatMasker	LINE/RTE-BovB	3590195	3590634	829	+	.	ID="RND-1_FAMILY-100";Tend="1145";Tstart="703";shortTE="F";uid="d9249da6-1bfe-4778-aeff-5c66e904b739"
CM029361.1	RepeatMasker	DNA/Kolobok-E	22564162	22564370	1163	+	.	ID="RND-2_FAMILY-13";Tend="1922";Tstart="1692";shortTE="F";uid="e3f6744e-b1db-40e1-b869-90dd707e64c8"
CM029361.1	RepeatMasker	DNA/hAT	5527029	5528000	7570	+	.	ID="RND-6_FAMILY-5034";Tend="1755";Tstart="797";shortTE="F";uid="2447455f-fffe-4700-bc9a-8b4ae0194169"
CM029361.1	RepeatMasker	DNA/Kolobok-E	10894935	10895111	415	+	.	ID="RND-6_FAMILY-9125";Tend="1142";Tstart="963";shortTE="F";uid="25b6f112-f930-45e0-9a84-74086b143a56"
CM029361.1	RepeatMasker	Unknown	16310286	16310422	462	+	.	ID="RND-6_FAMILY-135";Tend="1467";Tstart="1323";shortTE="F";uid="1135f4d7-87da-4b38-80ec-2d0458b165df"
CM029361.1	RepeatMasker	DNA/Ginger-1	15592652	15592936	964	+	.	ID="RND-6_FAMILY-4698";Tend="1755";Tstart="1464";shortTE="F";uid="46989556-d524-4794-8b8f-7a0346592736"
CM029361.1	RepeatMasker	DNA/hAT-Charlie	3555917	3556475	1885	+	.	ID="HALYOMORPHA_HALYS-5_FAMILY-257";Tend="628";Tstart="70";shortTE="F";uid="8be55361-f474-4c48-b5e8-1592c049987b"
CM029361.1	RepeatMasker	LINE/R1-LOA	26980093	26980397	2138	+	.	ID="RND-6_FAMILY-1331";Tend="2289";Tstart="1986";shortTE="F";uid="28d4b493-f14d-4f33-bbdd-3b623ed7fb38"
CM029361.1	RepeatMasker	DNA/Ginger-1	17397725	17398051	1459	+	.	ID="RND-6_FAMILY-4698";Tend="1752";Tstart="1413";shortTE="F";uid="78707024-f0c3-4c40-818e-5bcbfde29f70"
CM029361.1	RepeatMasker	LTR/Gypsy	16784993	16785155	657	+	.	ID="RND-6_FAMILY-2477";Tend="488";Tstart="319";shortTE="F";uid="df4aa1ae-ce2b-4fa3-b60f-f23b3427338c"
CM029361.1	RepeatMasker	LINE/RTE-BovB	3550361	3550643	532	+	.	ID="RND-5_FAMILY-21";Tend="1475";Tstart="1159";shortTE="F";uid="486b8eed-8574-4b4c-99ed-42a9313151ed"
CM029361.1	RepeatMasker	DNA/hAT-Blackjack	27418037	27418944	5969	+	.	ID="RND-5_FAMILY-2327";Tend="1633";Tstart="636";shortTE="F";uid="5500bb22-2e4b-42a2-a16c-6c258d07c7f7"
CM029361.1	RepeatMasker	DNA/Kolobok-E	12453368	12453552	593	+	.	ID="RND-3_FAMILY-70";Tend="1522";Tstart="1339";shortTE="F";uid="07ed0ac3-38eb-406e-913d-bda14a2f5bdf"
CM029361.1	RepeatMasker	Unknown	25083611	25083757	631	+	.	ID="RND-5_FAMILY-982";Tend="823";Tstart="675";shortTE="F";uid="2198b212-b2c9-4c57-a079-8e373663bb2c"
CM029361.1	RepeatMasker	DNA/hAT-Tip100	12187092	12187263	1267	+	.	ID="RND-6_FAMILY-6441";Tend="1122";Tstart="962";shortTE="F";uid="778afa6f-15e8-4baa-b0a4-b359ff02280f"
CM029361.1	RepeatMasker	DNA	29008596	29008890	830	+	.	ID="RND-3_FAMILY-144";Tend="1174";Tstart="877";shortTE="F";uid="d7dbd6e9-26ed-471d-afeb-9b764464a05e"
CM029361.1	RepeatMasker	Retroposon?	4946740	4947005	603	+	.	ID="RND-1_FAMILY-27";Tend="1057";Tstart="774";shortTE="F";uid="b180dd96-0e8e-42c9-bad1-642ed78c043e"
CM029361.1	RepeatMasker	LINE/I	31158976	31159143	964	+	.	ID="RND-6_FAMILY-865";Tend="1400";Tstart="1235";shortTE="F";uid="70485b03-0141-46a9-ac32-7154d3732709"
CM029361.1	RepeatMasker	DNA/Kolobok-E	4671300	4671822	2344	+	.	ID="RND-6_FAMILY-5151";Tend="1299";Tstart="742";shortTE="F";uid="afc16815-46b2-40d7-a6f1-25fe6614c491"
CM029361.1	RepeatMasker	LINE/RTE-BovB	20707646	20708425	1657	+	.	ID="RND-1_FAMILY-30";Tend="1591";Tstart="639";shortTE="F";uid="4fb364e0-4b1c-4ef1-b655-f00f3d44c1fe"
CM029361.1	RepeatMasker	LINE/RTE-BovB	10576912	10577329	3228	+	.	ID="RND-3_FAMILY-52";Tend="853";Tstart="436";shortTE="F";uid="94a528c3-49b8-4967-9d62-6e9cf5e7a9b5"
CM029361.1	RepeatMasker	DNA/Ginger-1	12351448	12351784	1887	+	.	ID="RND-1_FAMILY-2";Tend="1378";Tstart="1018";shortTE="F";uid="376c7d10-8f43-4999-9cc2-1aa6d67a5177"
CM029361.1	RepeatMasker	DNA/Ginger-1	18377624	18377761	945	+	.	ID="RND-1_FAMILY-8";Tend="1778";Tstart="1026";shortTE="F";uid="e07a1d74-c2bc-42a4-a6a8-78fd2a12b927"
CM029361.1	RepeatMasker	DNA/Ginger-1	21928213	21928661	3306	+	.	ID="RND-1_FAMILY-1";Tend="2461";Tstart="2034";shortTE="F";uid="7dced03e-785f-457c-8976-38aa6575d785"
CM029361.1	RepeatMasker	DNA/Ginger-1	3726192	3726301	642	+	.	ID="RND-1_FAMILY-2";Tend="1000";Tstart="884";shortTE="F";uid="205fcf7f-1613-4f76-9610-cd7e2bdc7fac"
CM029361.1	RepeatMasker	Retroposon?	5799652	5799936	918	+	.	ID="RND-1_FAMILY-27";Tend="1056";Tstart="786";shortTE="F";uid="1ed0e56c-8cdd-441d-bf73-fd00fe3c5696"
CM029361.1	RepeatMasker	Retroposon?	21912794	21913072	1503	+	.	ID="RND-1_FAMILY-7";Tend="1212";Tstart="938";shortTE="F";uid="6ef8d39a-8f8e-4ebc-8d71-e3af1cb3ae01"
CM029361.1	RepeatMasker	DNA/Ginger-1	13645143	13645631	2436	+	.	ID="RND-5_FAMILY-1110";Tend="1607";Tstart="1107";shortTE="F";uid="d75f7345-c662-4dec-ae89-d10c2f0da2d1"
CM029361.1	RepeatMasker	LINE/RTE-BovB	287526	288040	1652	+	.	ID="RND-6_FAMILY-2422";Tend="1330";Tstart="825";shortTE="F";uid="21e3cf71-af0d-4f26-a218-11f32457fc69"
CM029361.1	RepeatMasker	DNA/hAT-Tip100	9179119	9179291	1488	+	.	ID="RND-1_FAMILY-113";Tend="1142";Tstart="970";shortTE="F";uid="fcb43383-3e68-41c2-ae05-cff766f99af1"
CM029361.1	RepeatMasker	LINE/RTE-BovB	16668608	16669021	2543	+	.	ID="RND-1_FAMILY-30";Tend="1720";Tstart="1313";shortTE="F";uid="4126aae2-b26d-413b-bae2-eb7de4ecf809"
CM029361.1	RepeatMasker	DNA/Kolobok-E	17530507	17530816	763	+	.	ID="rnd-5_family-386";Tend="325";Tstart="60";shortTE="F";uid="be322aef-6416-47fd-882b-8add9e174679"
CM029361.1	RepeatMasker	Retroposon?	892317	892552	1586	+	.	ID="RND-6_FAMILY-3888";Tend="1309";Tstart="1070";shortTE="F";uid="e05bf7fb-54ef-4129-9ab8-0beb820704e0"
CM029361.1	RepeatMasker	Retroposon?	1931288	1931820	1987	+	.	ID="RND-6_FAMILY-1967";Tend="1830";Tstart="1183";shortTE="F";uid="16d062c2-2423-4c00-bfeb-4b28c5dec1c2"
CM029361.1	RepeatMasker	DNA	8008338	8008458	761	+	.	ID="RND-5_FAMILY-7071";Tend="928";Tstart="808";shortTE="F";uid="8e78cf83-579d-4ad9-be90-793b2751b448"
CM029361.1	RepeatMasker	Unknown	30559217	30559380	495	+	.	ID="RND-4_FAMILY-335";Tend="1115";Tstart="961";shortTE="F";uid="9dba80ee-a821-4254-8d1e-d90588e561d9"
CM029361.1	RepeatMasker	DNA/Ginger-1	30966462	30966958	712	+	.	ID="RND-5_FAMILY-673";TEgroup="ctg_5%7CRND-5_FAMILY-673%7C1";Tend="1708";Tstart="1400";shortTE="F";uid="359cdce2-7f6b-4b64-b0ab-f55b5227887a"
CM029361.1	RepeatMasker	RC/Helitron	22291893	22292305	3574	+	.	ID="RND-1_FAMILY-159";Tend="1143";Tstart="731";shortTE="F";uid="07868943-b76d-46d0-8c62-3f9d9329b8f1"
CM029361.1	RepeatMasker	DNA/Ginger-1	18403168	18403816	1219	+	.	ID="RND-6_FAMILY-25049";Tend="1709";Tstart="946";shortTE="F";uid="99af3a72-c989-4a76-bde5-dd09baa8c509"
CM029361.1	RepeatMasker	Unknown	21556899	21557062	512	+	.	ID="RND-4_FAMILY-76";Tend="1242";Tstart="1094";shortTE="F";uid="f471f1ad-fc99-4907-b1c7-31def849497f"
CM029361.1	RepeatMasker	Unknown	6534185	6534724	2320	+	.	ID="RND-4_FAMILY-923";Tend="1573";Tstart="972";shortTE="F";uid="51f78df9-4c13-4134-8f19-c89e2f55e8b3"
CM029361.1	RepeatMasker	Retroposon?	26197254	26197837	2690	+	.	ID="RND-3_FAMILY-104";Tend="1848";Tstart="1185";shortTE="F";uid="66fdc85b-a95e-43a1-9d4b-39f274146fce"
CM029361.1	RepeatMasker	Unknown	28547119	28547589	1718	+	.	ID="RND-4_FAMILY-923";Tend="1561";Tstart="1031";shortTE="F";uid="12370eb4-8407-47a6-8434-d14484925fcd"
CM029361.1	RepeatMasker	DNA/Ginger-1	20830592	20831031	1565	+	.	ID="RND-1_FAMILY-2";Tend="1447";Tstart="1001";shortTE="F";uid="b79fc6d5-f964-4b24-8b53-1a927dc1ef0b"
CM029361.1	RepeatMasker	DNA/Ginger-1	17651206	17651502	1441	+	.	ID="RND-1_FAMILY-8";Tend="1509";Tstart="1196";shortTE="F";uid="49c77a1a-840f-4603-a6af-eb3daa14545a"
CM029361.1	RepeatMasker	DNA/Ginger-1	15266644	15267089	1184	+	.	ID="RND-1_FAMILY-2";Tend="1277";Tstart="826";shortTE="F";uid="1d35196f-2742-4b1b-913b-ecc1298cf908"
CM029361.1	RepeatMasker	Unknown	15623063	15623189	476	+	.	ID="RND-5_FAMILY-3815";Tend="542";Tstart="418";shortTE="F";uid="10a51b74-4470-470c-927f-9d7f4ec5d327"
CM029361.1	RepeatMasker	Unknown	17182782	17183217	1219	+	.	ID="RND-4_FAMILY-556";Tend="995";Tstart="499";shortTE="F";uid="4d123d14-b48e-4376-ae06-24f156af1c1b"
CM029361.1	RepeatMasker	DNA/hAT-Tip100	32047285	32047458	709	+	.	ID="DNA8-113_AP";Tend="176";Tstart="1";shortTE="F";uid="ede698b0-5d5e-4201-a310-d7d5f48f547a"
CM029361.1	RepeatMasker	Retroposon?	32056989	32057168	582	+	.	ID="RND-1_FAMILY-7";Tend="1721";Tstart="1528";shortTE="F";uid="8653b308-c5e2-45d6-ba3c-5a1eb69acbe4"
CM029361.1	RepeatMasker	DNA/Ginger-1	17102340	17102855	1479	+	.	ID="RND-6_FAMILY-4698";Tend="1592";Tstart="968";shortTE="F";uid="6a2c36d8-6ac4-4de1-aebb-61cb67c432e2"
CM029361.1	RepeatMasker	Unknown	7476833	7477127	773	+	.	ID="RND-5_FAMILY-982";Tend="625";Tstart="325";shortTE="F";uid="d85b75e6-52f3-4499-b791-1b0f9d814c64"
CM029361.1	RepeatMasker	Retroposon?	9582358	9582552	500	+	.	ID="RND-6_FAMILY-3888";Tend="1267";Tstart="1034";shortTE="F";uid="1379b69c-fea3-4a36-88ef-02bd27990040"
CM029361.1	RepeatMasker	DNA/Ginger-1	11939301	11939417	480	+	.	ID="rnd-6_family-10821";Tend="844";Tstart="725";shortTE="F";uid="ef338f14-9531-4e29-9cd9-36bfcb4ad0b1"
CM029361.1	RepeatMasker	LINE/RTE-BovB	934764	934949	654	+	.	ID="RND-4_FAMILY-737";Tend="1464";Tstart="1262";shortTE="F";uid="387b0914-f009-4c9e-a3cb-0c3ea367a10e"
CM029361.1	RepeatMasker	Unknown	8355288	8355448	538	+	.	ID="RND-6_FAMILY-7759";Tend="1134";Tstart="972";shortTE="F";uid="3c798a3f-319c-4172-8f75-e831dcd2e864"
CM029361.1	RepeatMasker	Retroposon?	28359880	28360331	978	+	.	ID="RND-6_FAMILY-3888";Tend="1542";Tstart="995";shortTE="F";uid="ad74c6ac-e4c1-4382-851e-b287ce452f83"
CM029361.1	RepeatMasker	Unknown	22734064	22734220	833	+	.	ID="RND-6_FAMILY-6677";Tend="3317";Tstart="3154";shortTE="F";uid="e23a7cf9-31e9-4ae4-aaa2-20385eaeb604"
CM029361.1	RepeatMasker	DNA/Ginger-1	16447614	16447717	418	+	.	ID="RND-6_FAMILY-25049";Tend="1213";Tstart="1102";shortTE="F";uid="de6642d0-dd72-448a-ad95-1dcc023f6964"
CM029361.1	RepeatMasker	DNA/Kolobok-E	23599473	23600016	1081	+	.	ID="RND-6_FAMILY-1953";TEgroup="ctg_5%7CRND-6_FAMILY-1953%7C1";Tend="1869";Tstart="1430";shortTE="F";uid="1f80af5f-12e3-44d7-9d61-e52d021135e7"
CM029361.1	RepeatMasker	DNA/Ginger-1	26464315	26464515	463	+	.	ID="RND-6_FAMILY-4698";Tend="1756";Tstart="1520";shortTE="F";uid="6a013cb5-c169-4116-a73c-f7732063ddb8"
CM029361.1	RepeatMasker	DNA/Ginger-1	8919673	8919808	575	+	.	ID="RND-5_FAMILY-1480";Tend="1721";Tstart="1575";shortTE="F";uid="16e3f39e-4dbb-4513-996a-84c477efc185"
CM029361.1	RepeatMasker	DNA/Ginger-1	18356223	18356503	691	+	.	ID="RND-6_FAMILY-856";Tend="1568";Tstart="1219";shortTE="F";uid="d4b9695b-8d09-43ef-a283-8af395e1bf93"
CM029361.1	RepeatMasker	LINE/R1	32424803	32425015	475	+	.	ID="SART-1_API";Tend="5344";Tstart="5132";shortTE="F";uid="b74c0295-a9a5-4c32-bf7f-2c455f0b6954"
CM029361.1	RepeatMasker	DNA/Ginger-1	20790721	20790868	422	+	.	ID="RND-1_FAMILY-19";Tend="1657";Tstart="1512";shortTE="F";uid="274bc05c-9d0c-449d-b503-ce37eb21d6ae"
CM029361.1	RepeatMasker	DNA/Ginger-1	15559980	15560313	1035	+	.	ID="RND-1_FAMILY-19";Tend="1684";Tstart="1336";shortTE="F";uid="d6fdb2be-762c-4c49-88b3-de6397764f24"
CM029361.1	RepeatMasker	DNA/Kolobok-T2	22685028	22685574	412	+	.	ID="KOLOBOK-2_AP";TEgroup="ctg_5%7CKOLOBOK-2_AP%7C2";Tend="3967";Tstart="3714";shortTE="F";uid="7e6317e7-12c5-4167-a0b2-131483cddc45"
CM029361.1	RepeatMasker	DNA/Ginger-1	13755224	13755583	934	+	.	ID="RND-6_FAMILY-856";Tend="2097";Tstart="1706";shortTE="F";uid="c249bf2b-efd7-42d0-bcaf-eb6d8ec4e910"
CM029361.1	RepeatMasker	DNA/hAT-Charlie	2453419	2453905	1712	+	.	ID="HAT-N11_AP";Tend="631";Tstart="87";shortTE="F";uid="171cc3f8-fead-4252-bde8-6b8258ba995b"
CM029361.1	RepeatMasker	RC/Helitron	30755185	30755493	1841	+	.	ID="RND-4_FAMILY-897";Tend="1605";Tstart="1298";shortTE="F";uid="00cdf8eb-23f9-4eaf-b83f-1fafb61852c0"
CM029361.1	RepeatMasker	DNA/Kolobok-E	19672776	19673104	1541	+	.	ID="RND-3_FAMILY-294";Tend="2131";Tstart="1780";shortTE="F";uid="1a6008c3-eb3d-438b-b7b7-eb53d17c4a34"
CM029361.1	RepeatMasker	DNA/hAT-Tip100	3117869	3118771	6883	+	.	ID="RND-6_FAMILY-8525";Tend="1780";Tstart="871";shortTE="F";uid="3d27f57e-4e1d-4ff8-ac26-c934b835356d"
CM029361.1	RepeatMasker	Retroposon?	1205202	1206169	4391	+	.	ID="RND-1_FAMILY-7";Tend="1909";Tstart="835";shortTE="F";uid="77310b7c-06b5-4f10-b070-d133e14fc40b"
CM029361.1	RepeatMasker	DNA/Kolobok-E	15274728	15275279	1718	+	.	ID="RND-5_FAMILY-3115";Tend="1732";Tstart="1169";shortTE="F";uid="a38c9016-653e-4f8e-895c-2fffcdcc6100"
CM029361.1	RepeatMasker	LINE/I-Jockey	7481650	7482142	521	+	.	ID="RND-6_FAMILY-3720";Tend="1178";Tstart="674";shortTE="F";uid="8fb4ebd1-6e1d-469f-93bc-ff1b055c683f"
CM029361.1	RepeatMasker	Retroposon?	2665885	2666179	1573	+	.	ID="RND-3_FAMILY-104";Tend="1364";Tstart="1062";shortTE="F";uid="7b7ce7f7-5826-45da-9331-bcc41e9da879"
CM029361.1	RepeatMasker	Retroposon?	26864310	26864544	658	+	.	ID="RND-1_FAMILY-6";Tend="1510";Tstart="1253";shortTE="F";uid="c763f138-2039-4296-86c5-56865d5af1e7"
CM029361.1	RepeatMasker	LINE/L2	4732477	4732919	3223	+	.	ID="RND-6_FAMILY-15555";Tend="1273";Tstart="867";shortTE="F";uid="a75c7e97-3fba-402e-aade-396f564d46bf"
CM029361.1	RepeatMasker	Retroposon?	15249571	15250061	2590	+	.	ID="RND-3_FAMILY-104";Tend="1846";Tstart="1326";shortTE="F";uid="a0d06737-8f58-48cf-ae2c-ef8833e47aff"
CM029361.1	RepeatMasker	Unknown	27242300	27242778	835	+	.	ID="RND-3_FAMILY-34";Tend="1457";Tstart="908";shortTE="F";uid="04f58479-3cf7-47b5-a509-dc77c5e5ff15"
CM029361.1	RepeatMasker	DNA/TcMar-Tc1	3295401	3295987	618	+	.	ID="MARINER-4_HMM";Tend="688";Tstart="106";shortTE="F";uid="9f0f9cd0-932e-4038-970b-fcadc4976936"
CM029361.1	RepeatMasker	Retroposon?	11522732	11523161	1574	+	.	ID="RND-5_FAMILY-708";Tend="1911";Tstart="1424";shortTE="F";uid="2b075329-4218-4a3f-a25c-26ea86326fdd"
CM029361.1	RepeatMasker	DNA/Kolobok-E	6641906	6642238	1565	+	.	ID="RND-5_FAMILY-1864";Tend="1164";Tstart="760";shortTE="F";uid="c3dc4790-340f-4550-be83-dfa24dd15b74"
CM029361.1	RepeatMasker	DNA/Kolobok-E	11935870	11936699	1920	+	.	ID="RND-6_FAMILY-5151";Tend="1888";Tstart="969";shortTE="F";uid="2c311741-a93b-4895-b5a4-95672e0ae4ff"
CM029361.1	RepeatMasker	Retroposon?	32009655	32009866	526	+	.	ID="RND-1_FAMILY-7";Tend="1369";Tstart="1173";shortTE="F";uid="6f064bb1-3f1f-4ef8-a198-b6330889abf3"
CM029361.1	RepeatMasker	Retroposon?	19922682	19922841	539	+	.	ID="RND-6_FAMILY-1967";Tend="1839";Tstart="1672";shortTE="F";uid="66c54926-60ad-4153-a89d-8fdaba9bff5e"
CM029361.1	RepeatMasker	LINE/RTE-BovB	20092125	20092251	523	+	.	ID="RND-5_FAMILY-6539";Tend="1268";Tstart="1140";shortTE="F";uid="4ab29422-db6d-4784-96a3-c6f8d280770e"
CM029361.1	RepeatMasker	Retroposon?	8548726	8549106	662	+	.	ID="RND-4_FAMILY-238";Tend="1408";Tstart="989";shortTE="F";uid="8d12c3d6-bbc8-489b-8dfe-f66637d3804d"
CM029361.1	RepeatMasker	Retroposon?	28442706	28442826	429	+	.	ID="RND-1_FAMILY-27";Tend="939";Tstart="817";shortTE="F";uid="359f7bdf-3a9f-444d-9b28-f8b4d38aec2a"
CM029361.1	RepeatMasker	DNA/Ginger-1	23381898	23382011	487	+	.	ID="RND-5_FAMILY-673";Tend="2197";Tstart="2079";shortTE="F";uid="c261762a-22fc-4e87-b353-dc9fea59b0b0"
CM029361.1	RepeatMasker	LINE/RTE-BovB	15012228	15012674	839	+	.	ID="RND-3_FAMILY-52";TEgroup="ctg_5%7CRND-3_FAMILY-52%7C4";Tend="1496";Tstart="1177";shortTE="F";uid="7d4bb8b3-e07c-4044-ae2f-46b55df10712"
CM029361.1	RepeatMasker	DNA/P	26572777	26572904	983	+	.	ID="RND-6_FAMILY-1955";Tend="742";Tstart="607";shortTE="F";uid="1bdc7d81-7f2b-4df5-a2cc-34f8711bf1c2"
CM029361.1	RepeatMasker	Retroposon?	24132854	24133637	4508	+	.	ID="RND-3_FAMILY-43";Tend="1724";Tstart="938";shortTE="F";uid="2555b674-166a-4eb4-9f48-103ffcafd551"
CM029361.1	RepeatMasker	Retroposon?	22879365	22879964	1565	+	.	ID="RND-6_FAMILY-2429";Tend="1450";Tstart="783";shortTE="F";uid="81cb7a02-fd23-43db-b175-43c25630c1a0"
CM029361.1	RepeatMasker	DNA/Kolobok-E	14352402	14352558	730	+	.	ID="rnd-3_family-70";Tend="1343";Tstart="1103";shortTE="F";uid="581d0ee8-2479-4da2-a6a6-ca514c226cfb"
CM029361.1	RepeatMasker	DNA/Ginger-1	27680433	27680952	2582	+	.	ID="rnd-6_family-2606";Tend="2102";Tstart="1195";shortTE="F";uid="c2270374-3687-4be4-abc8-6cd65b4906ad"
CM029361.1	RepeatMasker	DNA/Ginger-1	31959384	31960015	3386	+	.	ID="RND-6_FAMILY-2606";Tend="1680";Tstart="998";shortTE="F";uid="ec6e6e7b-58b2-4f24-a0e5-64043574d367"
CM029361.1	RepeatMasker	LINE/I-Jockey	18344253	18344721	2599	+	.	ID="RND-5_FAMILY-2079";Tend="1371";Tstart="854";shortTE="F";uid="351b44f7-1457-4484-9cbc-972804a7fefb"
CM029361.1	RepeatMasker	DNA/Ginger-1	1832742	1833076	2569	+	.	ID="RND-6_FAMILY-25049";Tend="1985";Tstart="1657";shortTE="F";uid="6aec9c7d-8ab9-43ea-a9bb-6638864a5863"
CM029361.1	RepeatMasker	DNA/hAT-Charlie	22079423	22079626	453	+	.	ID="RND-5_FAMILY-920";Tend="1085";Tstart="877";shortTE="F";uid="6e54997c-a3d6-4cda-9305-35be61868651"
CM029361.1	RepeatMasker	Retroposon?	15717590	15718613	4372	+	.	ID="RND-1_FAMILY-7";Tend="1955";Tstart="836";shortTE="F";uid="8abdff1d-dc5a-4d5c-87e1-b707e6ce8bd9"
CM029361.1	RepeatMasker	DNA/Ginger-1	22840396	22840553	573	+	.	ID="rnd-6_family-856";Tend="1446";Tstart="1286";shortTE="F";uid="13f1aad6-92a9-44a3-bde4-885b7fe6a858"
CM029361.1	RepeatMasker	DNA/Kolobok-E	25659184	25659371	461	+	.	ID="RND-3_FAMILY-70";Tend="1569";Tstart="1362";shortTE="F";uid="2e70c7db-c707-412a-8ac2-fba3afeebccb"
CM029361.1	RepeatMasker	DNA	17675209	17675428	821	+	.	ID="RND-6_FAMILY-550";Tend="1164";Tstart="945";shortTE="F";uid="e1f53d64-9bfd-430d-9e16-570d03123c4b"
CM029361.1	RepeatMasker	DNA/Ginger-1	14790515	14790911	1251	+	.	ID="RND-1_FAMILY-2";Tend="1426";Tstart="877";shortTE="F";uid="60c03916-f06f-4ba7-96a9-daff6f943c07"
CM029361.1	RepeatMasker	RC/Helitron	32255833	32256113	1000	+	.	ID="RND-4_FAMILY-454";Tend="1104";Tstart="858";shortTE="F";uid="455c5c14-59b1-4c34-8e2c-b884d5647cda"
CM029361.1	RepeatMasker	RC/Helitron	31848597	31848803	1094	+	.	ID="RND-6_FAMILY-3198";Tend="1149";Tstart="932";shortTE="F";uid="fa6b2988-a618-483c-b177-6af50ecad260"
CM029361.1	RepeatMasker	Unknown	8130007	8130357	597	+	.	ID="RND-5_FAMILY-2636";Tend="1413";Tstart="1089";shortTE="F";uid="cd492fea-16fc-498a-9232-16a02ef7723f"
CM029361.1	RepeatMasker	Retroposon?	2846697	2846955	1000	+	.	ID="RND-1_FAMILY-14";Tend="1709";Tstart="1457";shortTE="F";uid="64b2bdc2-6d6d-495e-b2da-12bde80da77b"
CM029361.1	RepeatMasker	RC/Helitron	32494184	32494534	1295	+	.	ID="RND-4_FAMILY-897";Tend="1303";Tstart="936";shortTE="F";uid="6db29cb2-bd30-4d44-9f38-17fdf1a6e06f"
CM029361.1	RepeatMasker	Unknown	24475955	24476265	923	+	.	ID="RND-6_FAMILY-13464";Tend="2018";Tstart="1768";shortTE="F";uid="36afe9f5-e2d2-410d-a9df-1e1cce41e65a"
CM029361.1	RepeatMasker	Retroposon?	6593492	6594198	3343	+	.	ID="RND-1_FAMILY-7";Tend="1958";Tstart="1204";shortTE="F";uid="1634c436-7b07-40ea-adef-734031ce8fbc"
CM029361.1	RepeatMasker	DNA/hAT?	3314735	3314974	548	+	.	ID="RND-6_FAMILY-1438";TEgroup="ctg_5%7CRND-6_FAMILY-1438%7C1";Tend="1260";Tstart="879";shortTE="F";uid="66319de3-ebb6-414c-994b-a9c9b55eb8f6"
CM029361.1	RepeatMasker	Retroposon?	10979208	10979594	2284	+	.	ID="RND-1_FAMILY-7";Tend="1955";Tstart="1568";shortTE="F";uid="86143fda-e0bd-4199-8668-9a03524a17e3"
CM029361.1	RepeatMasker	DNA/hAT-Charlie	16728878	16729199	700	+	.	ID="RND-6_FAMILY-950";Tend="947";Tstart="613";shortTE="F";uid="91a0b0c5-7ad7-48ef-b8fc-0b2585a7aae7"
CM029361.1	RepeatMasker	DNA/Ginger-1	2562851	2562987	627	+	.	ID="RND-5_FAMILY-1480";Tend="1709";Tstart="1590";shortTE="F";uid="cb2d7868-c072-4792-bce2-34ca1cbd36ad"
CM029361.1	RepeatMasker	Retroposon?	17700878	17701975	6531	+	.	ID="RND-1_FAMILY-27";Tend="1865";Tstart="773";shortTE="F";uid="e2f49ee6-5d92-4eb2-a785-774226f6badc"
CM029361.1	RepeatMasker	DNA/Kolobok-E	7449828	7450071	1338	+	.	ID="RND-5_FAMILY-1864";Tend="1913";Tstart="1673";shortTE="F";uid="660a3a48-7546-42e1-980b-fe59ffbcc3b8"
CM029361.1	RepeatMasker	Retroposon?	30313892	30314051	538	+	.	ID="RND-1_FAMILY-7";Tend="992";Tstart="835";shortTE="F";uid="29ae4f91-3184-4738-9b86-0da8c2e12f51"
CM029361.1	RepeatMasker	RC/Helitron	14590723	14591046	464	+	.	ID="HELITRON-1_AP";Tend="2852";Tstart="2533";shortTE="F";uid="b29fb3a5-2260-447d-acca-07a515a2e7a0"
CM029361.1	RepeatMasker	Retroposon?	1770622	1770790	597	+	.	ID="RND-5_FAMILY-708";Tend="1495";Tstart="1316";shortTE="F";uid="9a59975a-119a-4a6f-b791-33b942e98ef0"
CM029361.1	RepeatMasker	DNA/TcMar-Mariner	31527994	31529329	8124	+	.	ID="MARINER-30_RPR";Tend="1326";Tstart="1";shortTE="F";uid="e2694fcc-ddf2-414e-942a-370a58538835"
CM029361.1	RepeatMasker	DNA/Ginger-1	6055357	6055618	1318	+	.	ID="RND-5_FAMILY-1480";Tend="1722";Tstart="1438";shortTE="F";uid="7f670582-a95b-4b5b-8ad2-da9acf228bc8"
CM029361.1	RepeatMasker	Retroposon?	11375031	11375345	1668	+	.	ID="RND-3_FAMILY-43";Tend="1264";Tstart="941";shortTE="F";uid="cf2e5bde-0bff-46fe-9cd5-a9956e4a8850"
CM029361.1	RepeatMasker	Retroposon?	13583904	13584417	1704	+	.	ID="RND-1_FAMILY-14";Tend="1554";Tstart="965";shortTE="F";uid="8c876ff7-28d7-4bd6-a22b-11d3addcd5c8"
CM029361.1	RepeatMasker	DNA/Ginger-1	14316301	14316455	470	+	.	ID="RND-6_FAMILY-25049";Tend="1732";Tstart="1560";shortTE="F";uid="f497cb3c-0dcd-4878-a0ff-750e5cfb6341"
CM029361.1	RepeatMasker	LINE/I-Jockey	31868272	31868648	2459	+	.	ID="RND-6_FAMILY-5787";Tend="1150";Tstart="790";shortTE="F";uid="1c878882-ed62-49d3-aaa1-50f96afdd380"
CM029361.1	RepeatMasker	Retroposon?	15685116	15685869	3360	+	.	ID="RND-5_FAMILY-708";Tend="1683";Tstart="838";shortTE="F";uid="e7547e31-515f-4188-b046-ef79cbba2307"
CM029361.1	RepeatMasker	Unknown	17745295	17745533	2093	+	.	ID="RND-6_FAMILY-10573";Tend="1157";Tstart="918";shortTE="F";uid="54da3e25-49ca-46d8-a87d-1efe0a37c690"
CM029361.1	RepeatMasker	DNA/Ginger-1	4747380	4748234	3749	+	.	ID="RND-6_FAMILY-856";Tend="2111";Tstart="1224";shortTE="F";uid="200b88b9-1973-4b91-9ee5-558f2387b08c"
CM029361.1	RepeatMasker	DNA/Kolobok-E	22631973	22632269	594	+	.	ID="RND-3_FAMILY-70";Tend="1329";Tstart="1013";shortTE="F";uid="28376261-48f0-4b96-ba7f-559aae31dfec"
CM029361.1	RepeatMasker	LINE/I-Jockey	17284304	17284787	438	+	.	ID="HALYOMORPHA_HALYS-1_FAMILY-2";Tend="604";Tstart="171";shortTE="F";uid="b5a698a1-d1d0-47d4-b4ed-c34e6e546082"
CM029361.1	RepeatMasker	LINE/RTE-BovB	17343770	17344072	1759	+	.	ID="RND-5_FAMILY-2349";Tend="1251";Tstart="946";shortTE="F";uid="7704cf8b-5675-4d85-990c-471159d96947"
CM029361.1	RepeatMasker	Retroposon?	17834691	17834936	807	+	.	ID="RND-1_FAMILY-7";Tend="1958";Tstart="1763";shortTE="F";uid="bd7af36f-6c1b-45e6-a81e-3418c9ff6968"
CM029361.1	RepeatMasker	Retroposon?	31406508	31406681	656	+	.	ID="RND-1_FAMILY-14";Tend="1377";Tstart="1203";shortTE="F";uid="ba8f952e-a16b-4491-a48b-b3fff9765cc8"
CM029361.1	RepeatMasker	DNA/Ginger-1	10176626	10176971	1106	+	.	ID="RND-6_FAMILY-25049";Tend="2126";Tstart="1773";shortTE="F";uid="fa589267-6f80-40dc-a7c3-dc623b906c71"
CM029361.1	RepeatMasker	DNA/hAT?	4370381	4370544	514	+	.	ID="RND-3_FAMILY-96";Tend="1508";Tstart="1327";shortTE="F";uid="72ec4250-be22-46a8-976b-c5cbaa20a9e8"
CM029361.1	RepeatMasker	RC/Helitron	3051152	3051300	716	+	.	ID="RND-4_FAMILY-454";Tend="1444";Tstart="1309";shortTE="F";uid="710980fc-ef3d-4df6-9669-7776b500a009"
CM029361.1	RepeatMasker	Retroposon?	20989171	20990213	4536	+	.	ID="RND-1_FAMILY-27";Tend="1940";Tstart="871";shortTE="F";uid="74a98bff-8bfa-4f1c-872c-d712e14542a6"
CM029361.1	RepeatMasker	DNA/Ginger-1	1636673	1637398	3006	+	.	ID="RND-4_FAMILY-400";Tend="1683";Tstart="897";shortTE="F";uid="fdb4837f-b635-4d5c-b35b-4b9be94a3e74"
CM029361.1	RepeatMasker	Retroposon?	29952413	29952730	461	+	.	ID="RND-1_FAMILY-14";Tend="1890";Tstart="1474";shortTE="F";uid="fe4a416d-2059-4eaf-a94c-6abfabfef3ca"
CM029361.1	RepeatMasker	DNA/Ginger-1	27878431	27878658	818	+	.	ID="RND-6_FAMILY-25049";Tend="1075";Tstart="841";shortTE="F";uid="6aaa578c-4da2-4ab8-9d54-a25c750b87c8"
CM029361.1	RepeatMasker	DNA	7656681	7656857	609	+	.	ID="RND-4_FAMILY-168";Tend="1390";Tstart="1172";shortTE="F";uid="d37aa44c-a936-42c4-be91-52ac668f2c9c"
CM029361.1	RepeatMasker	LINE/RTE-BovB	25348495	25348888	1109	+	.	ID="RND-1_FAMILY-100";Tend="1141";Tstart="720";shortTE="F";uid="0b3b45d8-7b2b-4f2f-a4ea-38bf3eb9ab2e"
CM029361.1	RepeatMasker	RC/Helitron	30659472	30659627	962	+	.	ID="RND-4_FAMILY-454";Tend="1006";Tstart="854";shortTE="F";uid="b7bfd8af-71b1-4cbe-a805-1755b4926059"
CM029361.1	RepeatMasker	Unknown	17220694	17220954	1795	+	.	ID="RND-5_FAMILY-9912";Tend="1106";Tstart="849";shortTE="F";uid="c8051832-e4fa-4e57-8a7d-4decb907e85b"
CM029361.1	RepeatMasker	DNA/Ginger-1	15443494	15444047	3033	+	.	ID="RND-1_FAMILY-2";Tend="1446";Tstart="884";shortTE="F";uid="fd570926-57f4-445e-99fa-c6427f5ce674"
CM029361.1	RepeatMasker	DNA/Kolobok-E	32513331	32513983	970	+	.	ID="RND-5_FAMILY-1934";Tend="1155";Tstart="515";shortTE="F";uid="cb5ae180-2b2b-449f-a82a-7bd5d9eabd49"
CM029361.1	RepeatMasker	Retroposon?	20777813	20778053	1376	+	.	ID="RND-3_FAMILY-43";Tend="1728";Tstart="1494";shortTE="F";uid="1bd35a5c-505d-4821-b559-2bb46f0ada03"
CM029361.1	RepeatMasker	DNA/Kolobok-E	18300631	18300937	415	+	.	ID="RND-6_FAMILY-5151";Tend="1669";Tstart="1356";shortTE="F";uid="685ea6dc-f2e6-4d5c-8804-336431ce9d7a"
CM029361.1	RepeatMasker	DNA/TcMar-Mariner	31562668	31563597	2579	+	.	ID="HALYOMORPHA_HALYS-5_FAMILY-3063";Tend="929";Tstart="1";shortTE="F";uid="58101479-3fda-47c5-b7cf-0c912b09bc4b"
CM029361.1	RepeatMasker	DNA/Kolobok-E	7551297	7551562	1223	+	.	ID="RND-5_FAMILY-751";Tend="1186";Tstart="953";shortTE="F";uid="2ef81d44-3ce7-4532-b161-0c51ba672d58"
CM029361.1	RepeatMasker	DNA/Kolobok-E	700701	701138	1296	+	.	ID="RND-3_FAMILY-70";Tend="1910";Tstart="1461";shortTE="F";uid="da4d582f-274f-464f-b0f6-b9c25eb61893"
CM029361.1	RepeatMasker	DNA/Ginger-1	18373001	18373164	479	+	.	ID="RND-5_FAMILY-1110";Tend="1092";Tstart="905";shortTE="F";uid="049d5cf3-30bc-49f2-aa4e-448a68fdf87e"
CM029361.1	RepeatMasker	LINE/CR1	31536684	31536836	1068	+	.	ID="RND-6_FAMILY-868";Tend="1541";Tstart="1395";shortTE="F";uid="17dc49f3-9207-4d45-afb0-ac98305e5787"
CM029361.1	RepeatMasker	DNA/PiggyBac	2211108	2212751	5301	+	.	ID="PIGGYBAC-2_LSAL";Tend="1820";Tstart="153";shortTE="F";uid="4d0c70dd-3ea0-4a16-8caa-d4aedea8e33c"
CM029361.1	RepeatMasker	Retroposon?	19075030	19075256	647	+	.	ID="RND-1_FAMILY-27";Tend="996";Tstart="775";shortTE="F";uid="37494c33-8295-41fe-a0a7-3ca32bbc990b"
CM029361.1	RepeatMasker	DNA/Kolobok-E	12508391	12508941	2082	+	.	ID="RND-5_FAMILY-751";Tend="1534";Tstart="954";shortTE="F";uid="d8212927-3059-4cd7-98b0-bd018b6a6db9"
CM029361.1	RepeatMasker	Unknown	29113975	29114325	666	+	.	ID="RND-5_FAMILY-145";Tend="8829";Tstart="8512";shortTE="F";uid="0f2c8211-62f7-4551-b333-b59aa30efd2a"
CM029361.1	RepeatMasker	RC/Helitron	24742574	24742978	2776	+	.	ID="RND-5_FAMILY-2027";Tend="1285";Tstart="891";shortTE="F";uid="82fe6717-5109-4d14-9a1d-f306a3701617"
CM029361.1	RepeatMasker	DNA/TcMar-Tc1	18047263	18047421	769	+	.	ID="MARINER-N12B_RPR";Tend="587";Tstart="418";shortTE="F";uid="6543a47f-5f22-4fbd-81ae-2b1cc46381b8"
CM029361.1	RepeatMasker	Unknown	21162932	21163379	1091	+	.	ID="RND-4_FAMILY-556";Tend="912";Tstart="517";shortTE="F";uid="9e88a82e-52b4-420a-a112-fbc1b65d5412"
CM029361.1	RepeatMasker	DNA/hAT-Blackjack	6861502	6861963	2068	+	.	ID="RND-1_FAMILY-138";Tend="1517";Tstart="996";shortTE="F";uid="e226178b-65ea-4ce3-9fcb-117ca1bb56e4"
CM029361.1	RepeatMasker	DNA	10486820	10487472	2298	+	.	ID="RND-3_FAMILY-144";Tend="1552";Tstart="877";shortTE="F";uid="523098a8-1677-4b08-add6-5bc781f424dc"
CM029361.1	RepeatMasker	RC/Helitron	7529479	7529591	487	+	.	ID="RND-4_FAMILY-454";Tend="956";Tstart="844";shortTE="F";uid="f5e57b84-bcf7-4c5b-8b7e-32faf6199244"
CM029361.1	RepeatMasker	DNA/Ginger-1	18665331	18665649	851	+	.	ID="RND-2_FAMILY-108";Tend="1365";Tstart="1027";shortTE="F";uid="6e392171-ebea-43a8-ad20-fd0ef813d556"
CM029361.1	RepeatMasker	DNA/hAT-hAT19	18735977	18736294	416	+	.	ID="HAT-N13_AP";TEgroup="ctg_5%7CHAT-N13_AP%7C4";Tend="224";Tstart="1";shortTE="F";uid="0c5f5be9-03cb-436d-a50c-f0313f139ad7"
CM029361.1	RepeatMasker	Retroposon?	21641793	21642511	2127	+	.	ID="RND-6_FAMILY-3888";Tend="1543";Tstart="732";shortTE="F";uid="9c0b3a2f-74ee-49f7-bdbd-7305ced8137e"
CM029361.1	RepeatMasker	Retroposon?	5876195	5877060	1460	+	.	ID="RND-5_FAMILY-708";Tend="1685";Tstart="762";shortTE="F";uid="4544c054-ff96-41d1-929e-42c03a689dd7"
CM029361.1	RepeatMasker	DNA/Ginger-1	29744026	29744136	1629	+	.	ID="RND-4_FAMILY-400";Tend="1808";Tstart="1253";shortTE="F";uid="4d713a87-385a-4c45-a7ca-150e2bba6089"
CM029361.1	RepeatMasker	LINE/RTE-BovB	4933291	4933558	572	+	.	ID="RND-5_FAMILY-918";Tend="1332";Tstart="1066";shortTE="F";uid="a09b124b-cb5d-43ad-8b0e-c5b7ba96dabf"
CM029361.1	RepeatMasker	DNA/Sola-1	6460142	6460748	1545	+	.	ID="SOLA1-1_AP";Tend="3131";Tstart="2524";shortTE="F";uid="d5abc86b-80e1-4260-8a30-5d0b2486159c"
CM029361.1	RepeatMasker	Retroposon?	4289504	4290023	1972	+	.	ID="RND-2_FAMILY-19";Tend="1375";Tstart="885";shortTE="F";uid="9c194255-40e5-4065-a7cd-fd45f5401843"
CM029361.1	RepeatMasker	DNA/hAT-hAT19	7145956	7146168	841	+	.	ID="DNA8-49_AP";Tend="211";Tstart="1";shortTE="F";uid="71d72259-7f64-465a-9ac3-358e5287e710"
CM029361.1	RepeatMasker	DNA	21385435	21385623	1110	+	.	ID="RND-6_FAMILY-550";Tend="1490";Tstart="1295";shortTE="F";uid="4c84b68d-3aca-4d1d-8b74-64a7706eeeaa"
CM029361.1	RepeatMasker	LINE/RTE-BovB	11904675	11904870	12584	+	.	ID="RND-1_FAMILY-83";Tend="2676";Tstart="1066";shortTE="F";uid="96443b80-7eda-4b7a-b8eb-d633de4d18c2"
CM029361.1	RepeatMasker	Retroposon?	29918427	29918736	884	+	.	ID="RND-3_FAMILY-104";Tend="1709";Tstart="1315";shortTE="F";uid="e489fdc1-4eb0-4444-b52f-709276964ce8"
CM029361.1	RepeatMasker	DNA	20183833	20184325	2116	+	.	ID="RND-3_FAMILY-60";Tend="1536";Tstart="979";shortTE="F";uid="f2315d58-8581-4fff-9777-00e380a4996a"
CM029361.1	RepeatMasker	DNA/hAT-Blackjack	23332252	23332907	4244	+	.	ID="RND-5_FAMILY-2327";Tend="1628";Tstart="963";shortTE="F";uid="5f4d1a69-3dc1-46b0-8534-a5f68d79d968"
CM029361.1	RepeatMasker	Retroposon?	13934658	13934909	622	+	.	ID="RND-5_FAMILY-708";Tend="1050";Tstart="746";shortTE="F";uid="e2511df9-0c35-42d7-9ba2-057fd7702591"
CM029361.1	RepeatMasker	Unknown	10882605	10882914	678	+	.	ID="RND-6_FAMILY-5414";Tend="1255";Tstart="958";shortTE="F";uid="40f1c8a2-4571-4da7-9b07-7ac455dbdde0"
CM029361.1	RepeatMasker	Unknown	2353688	2353792	932	+	.	ID="RND-6_FAMILY-4458";Tend="1008";Tstart="904";shortTE="F";uid="a664be96-4728-42ba-a043-f6aad5e4d8bf"
CM029361.1	RepeatMasker	DNA/Kolobok-E	6543756	6544243	898	+	.	ID="RND-3_FAMILY-70";TEgroup="ctg_5%7CRND-3_FAMILY-70%7C11";Tend="1756";Tstart="940";shortTE="F";uid="d05a8313-1655-4eeb-8000-9f3facb55ee0"
CM029361.1	RepeatMasker	DNA/hAT-Charlie	21158371	21159235	2058	+	.	ID="RND-6_FAMILY-950";Tend="1275";Tstart="422";shortTE="F";uid="2b973318-528c-4c20-ab4d-366c7f7a27e9"
CM029361.1	RepeatMasker	DNA/Ginger-1	10243178	10243517	514	+	.	ID="RND-2_FAMILY-108";TEgroup="ctg_5%7CRND-2_FAMILY-108%7C1";Tend="1365";Tstart="958";shortTE="F";uid="244336cf-5cd3-4abe-b7d5-57e55b381840"
CM029361.1	RepeatMasker	Unknown	24936452	24937341	6351	+	.	ID="RND-6_FAMILY-13029";Tend="1710";Tstart="835";shortTE="F";uid="d9e9bbd1-60d0-4495-aa39-c84441e33656"
CM029361.1	RepeatMasker	DNA	3858980	3859356	1120	+	.	ID="RND-3_FAMILY-136";Tend="1360";Tstart="968";shortTE="F";uid="d371726b-b7a8-4e78-a5a9-b3c58a1c7e20"
CM029361.1	RepeatMasker	DNA/Ginger-1	20829982	20830169	775	+	.	ID="RND-2_FAMILY-108";Tend="1675";Tstart="1494";shortTE="F";uid="6af92d01-fe18-499d-a0f1-455905530fb3"
CM029361.1	RepeatMasker	DNA/Ginger-1	9865179	9865295	502	+	.	ID="RND-1_FAMILY-19";Tend="1661";Tstart="1533";shortTE="F";uid="e5823124-e415-4127-8ce5-5720b640efcb"
CM029361.1	RepeatMasker	Unknown	24831590	24831781	541	+	.	ID="RND-5_FAMILY-3493";Tend="1531";Tstart="1320";shortTE="F";uid="fe9d5795-b12e-4d12-9df1-ef6be8bfc0ec"
CM029361.1	RepeatMasker	DNA/Ginger-1	8194396	8194656	557	+	.	ID="RND-6_FAMILY-4698";Tend="1613";Tstart="1359";shortTE="F";uid="993f8f01-ddb5-40a0-a9fa-bcbbcd09b28b"
CM029361.1	RepeatMasker	Retroposon?	14630785	14631023	900	+	.	ID="RND-1_FAMILY-27";Tend="915";Tstart="687";shortTE="F";uid="50b3dca7-ea95-4963-9e78-f6d9038d3d5c"
CM029361.1	RepeatMasker	Retroposon?	3846489	3846807	1160	+	.	ID="RND-6_FAMILY-3888";Tend="1337";Tstart="959";shortTE="F";uid="53df4c20-50e7-470a-bef8-25fef5668ffc"
CM029361.1	RepeatMasker	DNA/hAT?	28883937	28884108	563	+	.	ID="RND-3_FAMILY-96";Tend="1019";Tstart="853";shortTE="F";uid="8ff46352-0595-4894-9afd-3bc40eb1790f"
CM029361.1	RepeatMasker	DNA/Kolobok-E	15790577	15791587	3292	+	.	ID="RND-3_FAMILY-70";Tend="1939";Tstart="918";shortTE="F";uid="79475d8b-5118-40f2-99cd-772d40fc0e52"
CM029361.1	RepeatMasker	Unknown	25795361	25795523	486	+	.	ID="RND-4_FAMILY-767";Tend="1676";Tstart="1506";shortTE="F";uid="952db32d-a826-4762-9ef1-3178396f1cdf"
CM029361.1	RepeatMasker	Retroposon?	31939413	31940222	1776	+	.	ID="RND-1_FAMILY-27";TEgroup="ctg_5%7CRND-1_FAMILY-27%7C12";Tend="1952";Tstart="769";shortTE="F";uid="7d04c9cb-8ef6-4ebb-a415-e6677531427a"
CM029361.1	RepeatMasker	DNA/Kolobok-E	7855677	7856235	1099	+	.	ID="RND-2_FAMILY-13";Tend="1896";Tstart="1221";shortTE="F";uid="84a587b6-ecbe-400f-aefe-4a14fd2cc654"
CM029361.1	RepeatMasker	Unknown	24417879	24418171	637	+	.	ID="RND-5_FAMILY-2636";Tend="1412";Tstart="1121";shortTE="F";uid="ef4540ae-8ea9-4c3a-be5e-58e0651bcdce"
CM029361.1	RepeatMasker	DNA/Ginger-1	6046516	6046740	747	+	.	ID="RND-1_FAMILY-19";Tend="1735";Tstart="1508";shortTE="F";uid="46cc7687-78e9-4088-8232-be4c3662bd90"
CM029361.1	RepeatMasker	Unknown	22484498	22484679	423	+	.	ID="RND-5_FAMILY-1478";Tend="1470";Tstart="1283";shortTE="F";uid="93a1df3a-55ba-41c4-9faf-06b0c96eb8d8"
CM029361.1	RepeatMasker	DNA/Kolobok-E	10625352	10625501	814	+	.	ID="RND-3_FAMILY-70";Tend="1279";Tstart="1138";shortTE="F";uid="798eeadc-57cc-438f-a010-55e65da442ac"
CM029361.1	RepeatMasker	Retroposon?	30539470	30539607	711	+	.	ID="RND-1_FAMILY-14";Tend="918";Tstart="785";shortTE="F";uid="10d42229-53e8-4846-981f-b679431a9a21"
CM029361.1	RepeatMasker	DNA/Sola-1	493181	493857	2742	+	.	ID="SOLA1-5_AP";Tend="2943";Tstart="2268";shortTE="F";uid="c2452cbe-a057-4f18-8365-7785a41fdb47"
CM029361.1	RepeatMasker	Retroposon?	381194	381398	905	+	.	ID="RND-6_FAMILY-3888";Tend="1132";Tstart="928";shortTE="F";uid="014d1a34-80bd-45ae-8db2-f8cb46e7afc5"
CM029361.1	RepeatMasker	Retroposon?	24712770	24712945	624	+	.	ID="RND-3_FAMILY-43";Tend="1724";Tstart="1538";shortTE="F";uid="9b003486-8d5d-4933-a1f2-8415a2a3b500"
CM029361.1	RepeatMasker	Retroposon?	2816340	2817335	3697	+	.	ID="RND-1_FAMILY-27";Tend="1952";Tstart="879";shortTE="F";uid="a6582ce0-9d4d-4d92-aca4-c84835bf457d"
CM029361.1	RepeatMasker	Unknown	18863241	18863779	576	+	.	ID="RND-4_FAMILY-767";Tend="1598";Tstart="1037";shortTE="F";uid="3c4ebf44-baff-4032-b59b-d3e91cfa58a8"
CM029361.1	RepeatMasker	LINE/RTE-BovB	5289961	5290333	1661	+	.	ID="RND-3_FAMILY-111";Tend="1471";Tstart="1076";shortTE="F";uid="c9a7b6a5-2f9a-408d-8d14-34228e5e5077"
CM029361.1	RepeatMasker	DNA	29496110	29496367	921	+	.	ID="RND-3_FAMILY-144";Tend="1735";Tstart="1481";shortTE="F";uid="a7c0264d-6f2a-429b-ad20-a7a0cc1a0ea9"
CM029361.1	RepeatMasker	Unknown	16122657	16123419	3261	+	.	ID="RND-5_FAMILY-3493";Tend="1531";Tstart="709";shortTE="F";uid="fa14b649-2a3e-42bb-beef-2b4a287d891e"
CM029361.1	RepeatMasker	DNA/Kolobok-E	23601195	23601424	1129	+	.	ID="RND-6_FAMILY-1953";Tend="1671";Tstart="1430";shortTE="F";uid="777006de-3753-45dc-9629-83ac23fca1ab"
CM029361.1	RepeatMasker	Retroposon?	9088951	9089256	1525	+	.	ID="RND-6_FAMILY-3888";Tend="1336";Tstart="954";shortTE="F";uid="5b95cd05-38c4-49ec-ac6e-6bc4fc698966"
CM029361.1	RepeatMasker	DNA/Ginger-1	23792084	23792337	1626	+	.	ID="RND-1_FAMILY-2";Tend="1177";Tstart="933";shortTE="F";uid="ea7b97c7-05d1-478f-ae1e-407ed1e905bb"
CM029361.1	RepeatMasker	Retroposon?	22687785	22688408	3304	+	.	ID="RND-6_FAMILY-2429";Tend="1452";Tstart="785";shortTE="F";uid="496f5196-1801-49cf-b3b0-21d49dfb5ee5"
CM029361.1	RepeatMasker	LINE/I-Jockey	13077661	13077995	2652	+	.	ID="RND-5_FAMILY-2079";Tend="1381";Tstart="1044";shortTE="F";uid="2e41d09e-c31c-44da-a647-ce076675828e"
CM029361.1	RepeatMasker	DNA/Kolobok-E	10628565	10629291	1951	+	.	ID="RND-3_FAMILY-70";TEgroup="ctg_5%7CRND-3_FAMILY-70%7C14";Tend="1856";Tstart="930";shortTE="F";uid="da58c223-f45b-484e-afa5-fb7e6731ff9d"
CM029361.1	RepeatMasker	LINE/RTE-BovB	22426607	22427203	2734	+	.	ID="RND-1_FAMILY-30";Tend="1719";Tstart="1089";shortTE="F";uid="eadba581-98fe-49e5-96e0-eccc9b0780c9"
CM029361.1	RepeatMasker	LINE/RTE-BovB	27122306	27122463	766	+	.	ID="RND-1_FAMILY-30";Tend="1725";Tstart="1573";shortTE="F";uid="c132e10b-2397-44af-830c-ffa167b9fdee"
CM029361.1	RepeatMasker	Unknown	2985165	2985303	610	+	.	ID="RND-4_FAMILY-923";Tend="1517";Tstart="1379";shortTE="F";uid="2c5b4fc5-7094-4e32-ae6f-8a9bb08c4905"
CM029361.1	RepeatMasker	Satellite	25099591	25099724	1035	+	.	ID="RND-6_FAMILY-5769";Tend="1141";Tstart="1023";shortTE="F";uid="3b491c8b-2bf9-4e04-bb75-61bee37214f6"
CM029361.1	RepeatMasker	LINE/R1	3514787	3515313	4036	+	.	ID="RND-6_FAMILY-9667";Tend="1443";Tstart="917";shortTE="F";uid="ea787da2-612e-4fb7-849e-5465879da210"
CM029361.1	RepeatMasker	LINE/RTE-BovB	31210647	31211263	484	+	.	ID="RND-4_FAMILY-450";TEgroup="ctg_5%7CRND-4_FAMILY-450%7C1";Tend="1340";Tstart="818";shortTE="F";uid="26f896ba-ed72-4aa2-8ed7-65453bd97b1b"
CM029361.1	RepeatMasker	DNA/Ginger-1	4608319	4608648	1196	+	.	ID="RND-1_FAMILY-19";Tend="1664";Tstart="1332";shortTE="F";uid="49b5ff39-f9f3-4afd-af9d-4c3f9198583e"
CM029361.1	RepeatMasker	DNA/Kolobok-E	24582308	24582437	462	+	.	ID="RND-3_FAMILY-70";Tend="1057";Tstart="928";shortTE="F";uid="f2369d3c-2a93-4cea-bfba-36292bb811ce"
CM029361.1	RepeatMasker	Unknown	18438339	18438691	1500	+	.	ID="RND-1_FAMILY-134";Tend="1288";Tstart="847";shortTE="F";uid="ee4159ea-f489-4fe6-92c7-896b23f6b779"
CM029361.1	RepeatMasker	Unknown	1647193	1647788	3562	+	.	ID="RND-1_FAMILY-158";Tend="1207";Tstart="651";shortTE="F";uid="9dc3c8a3-e344-4788-925a-d1b431233cf7"
CM029361.1	RepeatMasker	Unknown	9304228	9304360	558	+	.	ID="RND-6_FAMILY-5762";Tend="1215";Tstart="1053";shortTE="F";uid="f67dd4b7-c7e6-4541-ac9b-5685430fb909"
CM029361.1	RepeatMasker	DNA/Kolobok-E	12051941	12052808	2795	+	.	ID="RND-3_FAMILY-70";Tend="1934";Tstart="1024";shortTE="F";uid="c61cd7ff-ec11-4496-b5ed-fb31238a068c"
CM029361.1	RepeatMasker	Unknown	21178731	21179287	1704	+	.	ID="RND-4_FAMILY-556";Tend="1044";Tstart="486";shortTE="F";uid="276a9e9d-8a1f-4819-a2a6-9f535f716cfc"
CM029361.1	RepeatMasker	Retroposon?	24353841	24354062	1120	+	.	ID="RND-4_FAMILY-238";Tend="1909";Tstart="1701";shortTE="F";uid="90ba7e8f-bde0-490c-be9a-fac844a60d05"
CM029361.1	RepeatMasker	DNA	4459923	4460141	585	+	.	ID="RND-3_FAMILY-136";Tend="1314";Tstart="1096";shortTE="F";uid="ec24aab7-7646-410d-bfbc-3adab95d908b"
CM029361.1	RepeatMasker	Retroposon?	28727720	28727934	1083	+	.	ID="RND-1_FAMILY-27";Tend="1028";Tstart="774";shortTE="F";uid="16b5c54c-59b3-4947-a4f3-464c9895e77c"
CM029361.1	RepeatMasker	Unknown	7435280	7435461	1352	+	.	ID="RND-1_FAMILY-54";Tend="1235";Tstart="1048";shortTE="F";uid="9a90d825-52d8-4df2-bdb7-6fbfdcd3bc3e"
CM029361.1	RepeatMasker	Retroposon?	15740948	15741136	568	+	.	ID="RND-6_FAMILY-1967";Tend="1126";Tstart="760";shortTE="F";uid="9453e24d-62de-4ca9-a9d2-054d58421d70"
CM029361.1	RepeatMasker	DNA/PIF-Harbinger	27451362	27451918	881	+	.	ID="HARB-1_AP";Tend="552";Tstart="1";shortTE="F";uid="80cdd543-62b2-4e2b-883f-aa5f664fd82c"
CM029361.1	RepeatMasker	DNA/Kolobok-E	11691440	11691583	432	+	.	ID="RND-3_FAMILY-70";Tend="1496";Tstart="1339";shortTE="F";uid="a195baf3-ec3e-419b-8db7-740bdd150986"
CM029361.1	RepeatMasker	Retroposon?	18208388	18208795	2029	+	.	ID="RND-1_FAMILY-7";Tend="1953";Tstart="1524";shortTE="F";uid="82981b7f-8784-4a94-b654-905e6ad75885"
CM029361.1	RepeatMasker	Unknown	5676513	5676670	796	+	.	ID="RND-4_FAMILY-923";Tend="1114";Tstart="962";shortTE="F";uid="f3fa73ee-6dd7-4bfd-b91f-928c4ddf7138"
CM029361.1	RepeatMasker	Unknown	7326022	7326147	485	+	.	ID="RND-6_FAMILY-5261";Tend="1145";Tstart="993";shortTE="F";uid="d76c9317-9543-4b2a-b1c9-e48405f23d61"
CM029361.1	RepeatMasker	DNA/Ginger-1	11074569	11075434	4440	+	.	ID="rnd-6_family-856";Tend="2063";Tstart="767";shortTE="F";uid="627266a2-4bd0-4195-a945-c7b83a52025e"
CM029361.1	RepeatMasker	Retroposon?	14232631	14232918	1011	+	.	ID="RND-6_FAMILY-3888";Tend="1309";Tstart="957";shortTE="F";uid="1010a7ad-1fe1-4489-8f96-67c76790a8f6"
CM029361.1	RepeatMasker	Retroposon?	3586731	3586831	498	+	.	ID="RND-1_FAMILY-7";Tend="935";Tstart="835";shortTE="F";uid="a6b75825-5a51-44d3-b45d-bd76dc9b4bec"
CM029361.1	RepeatMasker	RC/Helitron	10576347	10576457	477	+	.	ID="HELITRON-2_LDOR";Tend="1046";Tstart="786";shortTE="F";uid="54b6fee1-752e-4f15-9c25-1423185f61c2"
CM029361.1	RepeatMasker	LINE/RTE-BovB	6990252	6991316	4526	+	.	ID="RND-4_FAMILY-737";Tend="1761";Tstart="696";shortTE="F";uid="dfc0a237-de89-40b2-868f-614215fc1cee"
CM029361.1	RepeatMasker	DNA/Ginger-1	13118184	13118559	2093	+	.	ID="RND-5_FAMILY-1480";Tend="1723";Tstart="1333";shortTE="F";uid="66c94fa4-5eb3-48f2-9ff0-2a4ae6e449f9"
CM029361.1	RepeatMasker	Unknown	3251871	3252226	788	+	.	ID="RND-4_FAMILY-556";Tend="965";Tstart="635";shortTE="F";uid="7d0f9aa8-8164-45d4-8649-c64b12359551"
CM029361.1	RepeatMasker	DNA/Ginger-1	23162447	23162601	428	+	.	ID="RND-1_FAMILY-19";Tend="1581";Tstart="1429";shortTE="F";uid="5009834e-8bca-49e5-a014-32d9e3a912be"
CM029361.1	RepeatMasker	Retroposon	28626326	28626765	1097	+	.	ID="RND-5_FAMILY-4216";Tend="1478";Tstart="1005";shortTE="F";uid="6ad89267-732a-40e3-a697-77dbb1db82cd"
CM029361.1	RepeatMasker	Unknown	15853111	15853388	559	+	.	ID="RND-4_FAMILY-76";Tend="1239";Tstart="938";shortTE="F";uid="9463f9ef-16e3-4801-b332-1a156463eb72"
CM029361.1	RepeatMasker	Retroposon?	17663517	17664157	1074	+	.	ID="RND-1_FAMILY-7";Tend="1726";Tstart="1063";shortTE="F";uid="610d0d28-ca69-419d-a24f-48ac1b5bd1bc"
CM029361.1	RepeatMasker	Unknown	980868	981186	1005	+	.	ID="RND-6_FAMILY-1501";Tend="1701";Tstart="1414";shortTE="F";uid="af74ff5d-8855-4ed3-86ae-db0d77bd8593"
CM029361.1	RepeatMasker	DNA/Kolobok-E	30724624	30724826	446	+	.	ID="RND-3_FAMILY-70";Tend="1160";Tstart="923";shortTE="F";uid="d79359e5-cfe2-4bcb-9412-985cfd58d56f"
CM029361.1	RepeatMasker	DNA/Ginger-1	12686584	12686796	661	+	.	ID="RND-6_FAMILY-4698";Tend="1730";Tstart="1514";shortTE="F";uid="b7968c9b-a637-4143-ae27-340a0d5eb203"
CM029361.1	RepeatMasker	Retroposon?	12779762	12779881	411	+	.	ID="RND-1_FAMILY-6";Tend="1531";Tstart="1423";shortTE="F";uid="44fb5c9a-7c33-47ca-9919-491da6a7e8e7"
CM029361.1	RepeatMasker	Retroposon?	30514744	30515309	2030	+	.	ID="RND-1_FAMILY-14";Tend="1905";Tstart="1391";shortTE="F";uid="f63fd988-9346-4f85-9eda-3f4afe309257"
CM029361.1	RepeatMasker	Unknown	27759650	27759848	1449	+	.	ID="RND-1_FAMILY-134";Tend="1191";Tstart="993";shortTE="F";uid="f4ba65f1-6cae-4a20-83cd-f018e81ed1f6"
CM029361.1	RepeatMasker	LINE/CR1	1428649	1429351	2124	+	.	ID="RND-5_FAMILY-1384";Tend="1663";Tstart="963";shortTE="F";uid="5db96875-9219-4f85-9d41-9bfa2fd07838"
CM029361.1	RepeatMasker	Unknown	12080921	12081077	520	+	.	ID="RND-6_FAMILY-19202";Tend="1104";Tstart="918";shortTE="F";uid="0fe5b4fc-a1e4-43af-998d-7e75185dbefe"
CM029361.1	RepeatMasker	DNA/Ginger-1	12220823	12221146	1481	+	.	ID="RND-1_FAMILY-33";Tend="1284";Tstart="909";shortTE="F";uid="456d825f-4af1-42df-8fa1-b43f6ca5a63e"
CM029361.1	RepeatMasker	Retroposon?	927854	928748	3329	+	.	ID="RND-1_FAMILY-27";Tend="1952";Tstart="986";shortTE="F";uid="c542dc1f-2a51-46a8-be13-1071c9a97296"
CM029361.1	RepeatMasker	LINE/RTE-BovB	12826991	12827144	479	+	.	ID="RND-4_FAMILY-737";Tend="1581";Tstart="1411";shortTE="F";uid="97f5a07f-dbbe-4ebe-88ad-79d4989ed3bc"
CM029361.1	RepeatMasker	RC/Helitron	1474524	1474764	965	+	.	ID="RND-5_FAMILY-2027";Tend="1296";Tstart="1054";shortTE="F";uid="a71b07aa-a8b3-437e-8342-bbfd68e388b5"
CM029361.1	RepeatMasker	Retroposon?	28403842	28404916	4393	+	.	ID="RND-2_FAMILY-19";Tend="1875";Tstart="739";shortTE="F";uid="8eb91b99-14bd-4a6d-b149-21bec9314201"
CM029361.1	RepeatMasker	DNA/hAT?	30886805	30887109	1279	+	.	ID="RND-3_FAMILY-96";Tend="1562";Tstart="1257";shortTE="F";uid="f624968b-7bdb-4fea-8faf-55771bddd3c9"
CM029361.1	RepeatMasker	Retroposon?	12002403	12002625	830	+	.	ID="RND-6_FAMILY-3888";Tend="1542";Tstart="1331";shortTE="F";uid="44f3729e-d21b-4146-9c68-cca6baa876b7"
CM029361.1	RepeatMasker	Retroposon?	5979155	5979444	1867	+	.	ID="RND-1_FAMILY-14";Tend="1921";Tstart="1634";shortTE="F";uid="b2362c16-0ec0-478e-b283-971ce20be427"
CM029361.1	RepeatMasker	DNA/Ginger-1	23750528	23750842	1581	+	.	ID="RND-1_FAMILY-2";Tend="1464";Tstart="1127";shortTE="F";uid="a95a7fa7-ab85-4de2-823f-38c130677385"
CM029361.1	RepeatMasker	RC/Helitron	3083705	3083992	1545	+	.	ID="RND-4_FAMILY-454";Tend="1391";Tstart="1100";shortTE="F";uid="3005f5f6-af64-4d11-a559-bdefc2bda3d1"
CM029361.1	RepeatMasker	DNA/Kolobok-E	14172131	14172455	1342	+	.	ID="rnd-6_family-5151";Tend="1916";Tstart="1350";shortTE="F";uid="48f3e867-98f4-41aa-b320-7332afc3bcec"
CM029361.1	RepeatMasker	DNA/P	7679038	7679149	401	+	.	ID="P-2_AP";Tend="4014";Tstart="3907";shortTE="F";uid="b3fba665-bbbd-403a-9248-bea96d534c6d"
CM029361.1	RepeatMasker	LINE/RTE-BovB	6525963	6526432	643	+	.	ID="RND-1_FAMILY-83";Tend="2477";Tstart="1977";shortTE="F";uid="d8ea9967-14a5-4213-b672-8e25963020f2"
CM029361.1	RepeatMasker	DNA/hAT-hAT19	3667846	3668109	1280	+	.	ID="HAT-N8_AP";Tend="366";Tstart="80";shortTE="F";uid="d924ad11-5c9d-4eaa-a7ca-b65e64fff633"
CM029361.1	RepeatMasker	LINE/R1-LOA	1411559	1411670	437	+	.	ID="RND-6_FAMILY-1331";Tend="2474";Tstart="2368";shortTE="F";uid="f33c7a49-cba3-4123-b8a2-98321040aeb3"
CM029361.1	RepeatMasker	Retroposon?	6754098	6754297	443	+	.	ID="RND-3_FAMILY-104";Tend="857";Tstart="664";shortTE="F";uid="fb77a4df-4800-469e-84a5-ee81fb2407dd"
CM029361.1	RepeatMasker	DNA/Kolobok-E	22626671	22626792	508	+	.	ID="RND-6_FAMILY-5151";Tend="1899";Tstart="1778";shortTE="F";uid="105bb5a8-a3ec-4adf-abfd-2d5c3d563013"
CM029361.1	RepeatMasker	DNA/Ginger-1	10288210	10288841	1915	+	.	ID="RND-6_FAMILY-4698";TEgroup="ctg_5%7CRND-6_FAMILY-4698%7C2";Tend="1717";Tstart="1309";shortTE="F";uid="c082fd37-7ae1-43ef-a0b4-0397a23b8c39"
CM029361.1	RepeatMasker	RC/Helitron	6842398	6842645	1165	+	.	ID="RND-4_FAMILY-897";Tend="1609";Tstart="1351";shortTE="F";uid="017ee852-e2d4-44c9-be6e-feb13b873961"
CM029361.1	RepeatMasker	Retroposon?	12780817	12781199	1241	+	.	ID="RND-1_FAMILY-7";Tend="1460";Tstart="1062";shortTE="F";uid="758f6bff-4f7d-4430-bcdb-49205220005c"
CM029361.1	RepeatMasker	Unknown	32381291	32381450	795	+	.	ID="RND-6_FAMILY-7795";Tend="170";Tstart="46";shortTE="F";uid="60b78c6b-37d6-478d-a632-53ea386fac51"
CM029361.1	RepeatMasker	DNA/Ginger-1	29281307	29281516	427	+	.	ID="RND-6_FAMILY-856";Tend="1687";Tstart="1476";shortTE="F";uid="1c7e8265-e902-4874-85ae-7cffc885bcaa"
CM029361.1	RepeatMasker	Unknown	16187577	16188354	2843	+	.	ID="RND-4_FAMILY-556";Tend="1323";Tstart="493";shortTE="F";uid="6f753ff4-ce5e-47dc-b498-be326d48e24c"
CM029361.1	RepeatMasker	LINE/RTE-BovB	9900135	9901477	3280	+	.	ID="RND-6_FAMILY-4720";Tend="2173";Tstart="840";shortTE="F";uid="4dad1162-171d-4ce1-8f7e-df1eb6122d20"
CM029361.1	RepeatMasker	DNA/Ginger-1	26621744	26621928	501	+	.	ID="RND-6_FAMILY-4698";Tend="1690";Tstart="1493";shortTE="F";uid="f69657b4-2dd1-4f47-9bab-401187283fa4"
CM029361.1	RepeatMasker	DNA/Ginger-1	360513	360831	1936	+	.	ID="RND-6_FAMILY-25049";Tend="1407";Tstart="1092";shortTE="F";uid="29eb262a-1123-46e1-8403-d1a59914f4ac"
CM029361.1	RepeatMasker	DNA	8347010	8347433	2390	+	.	ID="RND-5_FAMILY-697";Tend="1412";Tstart="978";shortTE="F";uid="32f15a34-b1ce-493e-95a6-a6bbdcea5291"
CM029361.1	RepeatMasker	Retroposon?	13976352	13976648	1385	+	.	ID="RND-2_FAMILY-19";Tend="1089";Tstart="764";shortTE="F";uid="ae89f19b-eaa8-4d3e-a9c9-818e7b5382fe"
CM029361.1	RepeatMasker	Unknown	24656193	24656357	483	+	.	ID="RND-1_FAMILY-41";Tend="1165";Tstart="1000";shortTE="F";uid="0ecb1e7a-768a-4cbe-8f3f-3e7cd5c9a65a"
CM029361.1	RepeatMasker	DNA/Kolobok-E	31304827	31304999	453	+	.	ID="RND-3_FAMILY-70";Tend="1125";Tstart="937";shortTE="F";uid="43063df9-6e44-473d-adc9-b72c66785a0a"
CM029361.1	RepeatMasker	Unknown	23193651	23193919	755	+	.	ID="RND-5_FAMILY-3493";Tend="976";Tstart="709";shortTE="F";uid="7b429cf4-2d06-43d2-9858-425584a043ee"
CM029361.1	RepeatMasker	Retroposon?	5131177	5131339	494	+	.	ID="RND-1_FAMILY-27";Tend="1098";Tstart="946";shortTE="F";uid="6b1712f1-4fc8-456f-85f9-fe9422ecaaaf"
CM029361.1	RepeatMasker	Unknown	5948881	5948999	608	+	.	ID="RND-5_FAMILY-3815";Tend="489";Tstart="371";shortTE="F";uid="b15de156-218c-45e8-8de8-736fc82ec3e0"
CM029361.1	RepeatMasker	DNA/Kolobok-E	15649988	15650180	638	+	.	ID="RND-2_FAMILY-13";Tend="1895";Tstart="1671";shortTE="F";uid="130e92e7-d431-47ea-95c2-19e58375bb40"
CM029361.1	RepeatMasker	LINE/RTE-BovB	2850184	2851613	8266	+	.	ID="RND-6_FAMILY-2593";Tend="1439";Tstart="1";shortTE="F";uid="e1e39806-b9f1-4831-9ea5-d89fad735712"
CM029361.1	RepeatMasker	RC/Helitron	18949647	18949814	550	+	.	ID="RND-5_FAMILY-1063";Tend="997";Tstart="811";shortTE="F";uid="a48e2040-da9a-42f7-98ca-663459f9d508"
CM029361.1	RepeatMasker	DNA	15023220	15023804	3118	+	.	ID="RND-6_FAMILY-550";Tend="1504";Tstart="917";shortTE="F";uid="a0389cc8-1d34-4f62-a072-4fa403e3f546"
CM029361.1	RepeatMasker	DNA/Ginger-1	12567139	12567845	2657	+	.	ID="RND-2_FAMILY-108";Tend="1775";Tstart="1020";shortTE="F";uid="b8b962c4-320d-43c9-a3e6-46a7e117ebe9"
CM029361.1	RepeatMasker	LINE/RTE-BovB	15980862	15981164	1397	+	.	ID="RND-1_FAMILY-83";Tend="1038";Tstart="740";shortTE="F";uid="72100260-b7c5-406d-af07-e1062f659504"
CM029361.1	RepeatMasker	Unknown	9017709	9017939	608	+	.	ID="RND-6_FAMILY-3880";Tend="637";Tstart="404";shortTE="F";uid="d019bb15-1191-41b5-9dcb-372469d906ef"
CM029361.1	RepeatMasker	Unknown	27688635	27690129	3218	+	.	ID="RND-4_FAMILY-1108";Tend="2146";Tstart="744";shortTE="F";uid="86a2c6dd-9609-4b21-a31d-1f1bafe2ef9f"
CM029361.1	RepeatMasker	DNA	6443971	6444171	873	+	.	ID="TTAA20_AP";Tend="642";Tstart="425";shortTE="F";uid="d1d5e539-038d-4cb3-ad81-ec102315dcec"
CM029361.1	RepeatMasker	DNA/Ginger-1	17517144	17517846	2572	+	.	ID="RND-1_FAMILY-19";Tend="1739";Tstart="988";shortTE="F";uid="f8f694ba-616c-487b-9a4b-b800e14f9ef9"
CM029361.1	RepeatMasker	RC/Helitron	31005679	31006366	1855	+	.	ID="HELITRON-2_DBP";Tend="1870";Tstart="1191";shortTE="F";uid="df43b4ca-29ab-47b9-8c41-4c02232772e1"
CM029361.1	RepeatMasker	Retroposon?	13645635	13645918	1570	+	.	ID="RND-1_FAMILY-14";Tend="1916";Tstart="1601";shortTE="F";uid="aced778c-790a-49aa-8e29-4f6f1246374a"
CM029361.1	RepeatMasker	DNA/hAT-Tip100	29751891	29752210	909	+	.	ID="RND-6_FAMILY-5164";Tend="764";Tstart="355";shortTE="F";uid="775685b1-088f-4c8e-ae46-75b88c020c96"
CM029361.1	RepeatMasker	DNA/Ginger-1	4799048	4799224	1130	+	.	ID="RND-4_FAMILY-400";Tend="1681";Tstart="1505";shortTE="F";uid="e6860133-f29a-4e7b-940e-1598b0839c02"
CM029361.1	RepeatMasker	DNA/Ginger-1	12343192	12343317	479	+	.	ID="RND-2_FAMILY-108";Tend="1510";Tstart="1371";shortTE="F";uid="60162753-31ac-40e5-b90f-a469adf3d6a3"
CM029361.1	RepeatMasker	Unknown	19870957	19871259	604	+	.	ID="RND-6_FAMILY-13029";Tend="1400";Tstart="1100";shortTE="F";uid="395c9845-1cd3-4393-b6bd-f9a5ab968a68"
CM029361.1	RepeatMasker	DNA/Ginger-1	20917193	20917482	1302	+	.	ID="RND-5_FAMILY-1110";Tend="1447";Tstart="1144";shortTE="F";uid="75241705-9a11-4138-9113-e6db96bb4df0"
CM029361.1	RepeatMasker	DNA/hAT-Tip100	8866671	8866836	457	+	.	ID="RND-3_FAMILY-203";Tend="1249";Tstart="1063";shortTE="F";uid="c655c223-ca90-4c30-a2aa-51fc65bb3107"
CM029361.1	RepeatMasker	LINE/RTE-BovB	2682883	2682995	487	+	.	ID="RND-3_FAMILY-111";Tend="1206";Tstart="1093";shortTE="F";uid="6658ab3f-fdf0-49ec-a1f7-be3d99c51d77"
CM029361.1	RepeatMasker	DNA/Kolobok-E	30853473	30853862	1695	+	.	ID="RND-5_FAMILY-751";Tend="1365";Tstart="1003";shortTE="F";uid="42924d38-889a-4c13-b99e-ab569b363586"
CM029361.1	RepeatMasker	LINE/R1-LOA	25249672	25250299	2236	+	.	ID="RND-6_FAMILY-1331";Tend="1462";Tstart="819";shortTE="F";uid="d3044d1f-4bb8-4511-ad2e-f31bcde62585"
CM029361.1	RepeatMasker	DNA/Kolobok-E	29696751	29696925	469	+	.	ID="RND-3_FAMILY-70";Tend="1522";Tstart="1356";shortTE="F";uid="50caeec3-bbd5-465f-9e53-4b2992c2e083"
CM029361.1	RepeatMasker	DNA/Kolobok-E	5394344	5394491	474	+	.	ID="RND-5_FAMILY-3115";Tend="1982";Tstart="1847";shortTE="F";uid="ebbad994-2dbc-48c4-9582-96e0e861d2a9"
CM029361.1	RepeatMasker	DNA/Kolobok-E	23517837	23518226	743	+	.	ID="RND-5_FAMILY-1864";Tend="1257";Tstart="761";shortTE="F";uid="2c5d9ff7-062e-48e0-942c-c79bcfad15ae"
CM029361.1	RepeatMasker	DNA/hAT-Tip100	1567822	1567942	769	+	.	ID="RND-1_FAMILY-113";Tend="1116";Tstart="970";shortTE="F";uid="c073d7c1-2230-4568-b55a-ea1c825f16fd"
CM029361.1	RepeatMasker	DNA/hAT?	20386189	20386371	563	+	.	ID="rnd-3_family-96";Tend="1373";Tstart="1038";shortTE="F";uid="e9acd69d-a091-4956-9041-67b792609745"
CM029361.1	RepeatMasker	Unknown	31070346	31070457	432	+	.	ID="RND-6_FAMILY-18168";Tend="1533";Tstart="1426";shortTE="F";uid="605d0bad-b92f-4fd6-8794-fa7076547a82"
CM029361.1	RepeatMasker	Unknown	16570386	16570630	602	+	.	ID="RND-5_FAMILY-4001";Tend="1066";Tstart="730";shortTE="F";uid="0b89163a-91b1-40f5-ad47-fc775889f97c"
CM029361.1	RepeatMasker	DNA/Kolobok-E	5849893	5850078	490	+	.	ID="RND-3_FAMILY-70";Tend="1072";Tstart="908";shortTE="F";uid="746958c0-a88c-4c43-96e0-54ed0e0d16e2"
CM029361.1	RepeatMasker	DNA/Kolobok-E	360389	360538	437	+	.	ID="RND-1_FAMILY-98";Tend="2044";Tstart="1890";shortTE="F";uid="0d4cc53c-5720-4ecf-a5f6-da0db6d5cb47"
CM029361.1	RepeatMasker	Retroposon?	616940	617096	802	+	.	ID="RND-4_FAMILY-238";Tend="1915";Tstart="1747";shortTE="F";uid="dc173194-0363-4691-b03c-a5e5e61ffd86"
CM029361.1	RepeatMasker	Unknown	2994555	2994702	735	+	.	ID="RND-4_FAMILY-1404";Tend="1090";Tstart="935";shortTE="F";uid="132e67c1-1715-41c0-bc58-50b7f20678d3"
CM029361.1	RepeatMasker	DNA/Ginger-1	1864497	1864853	913	+	.	ID="RND-6_FAMILY-4698";Tend="1750";Tstart="1376";shortTE="F";uid="d8b2cef9-3337-45e8-b4ce-9cd1973e2785"
CM029361.1	RepeatMasker	LINE/RTE-BovB	1385028	1385505	1941	+	.	ID="RND-1_FAMILY-30";Tend="1829";Tstart="1331";shortTE="F";uid="bd9ae2b9-69a9-4e3d-a2fa-a7d038a54c08"
CM029361.1	RepeatMasker	Retroposon?	13024497	13024619	599	+	.	ID="RND-3_FAMILY-43";Tend="1223";Tstart="1093";shortTE="F";uid="a09d7697-1687-4ea8-b7f2-12ef65f8b635"
CM029361.1	RepeatMasker	Retroposon?	30428710	30428973	830	+	.	ID="RND-4_FAMILY-238";Tend="1289";Tstart="1013";shortTE="F";uid="e7928436-0c74-43ff-b34f-69ea71122bb5"
CM029361.1	RepeatMasker	LINE/RTE-BovB	15481594	15481810	474	+	.	ID="RND-4_FAMILY-737";Tend="1263";Tstart="1037";shortTE="F";uid="d2f05a48-a643-4488-ab64-8ad9ae4750b1"
CM029361.1	RepeatMasker	Retroposon?	10042345	10043249	3303	+	.	ID="RND-4_FAMILY-238";TEgroup="ctg_5%7CRND-4_FAMILY-238%7C5";Tend="1902";Tstart="784";shortTE="F";uid="23a13fc3-6dd1-49d9-bb00-400682d75418"
CM029361.1	RepeatMasker	DNA	445003	445120	466	+	.	ID="TTAA7_AP";Tend="379";Tstart="262";shortTE="F";uid="a981f18d-b9ba-413a-8be7-759c40728bd3"
CM029361.1	RepeatMasker	DNA/CMC-Chapaev	27264501	27264679	407	+	.	ID="CHAPAEV-N3_AAE";Tend="1017";Tstart="836";shortTE="F";uid="5586683f-2daf-4c3b-ad9a-36aa3ccb8ff7"
CM029361.1	RepeatMasker	Unknown	680955	681111	444	+	.	ID="RND-4_FAMILY-923";Tend="1541";Tstart="1389";shortTE="F";uid="b396f02a-60c4-4a67-b731-9dd154e87784"
CM029361.1	RepeatMasker	Retroposon?	6362221	6362446	697	+	.	ID="RND-3_FAMILY-43";Tend="1224";Tstart="1012";shortTE="F";uid="cf1dc850-1c5e-46b7-89a0-1ee34796dbda"
CM029361.1	RepeatMasker	DNA/Maverick	2531146	2532729	3207	+	.	ID="POLINTON-4_NVI";Tend="11862";Tstart="10266";shortTE="F";uid="b7697a29-f2b2-4d19-9332-29fd9550dca4"
CM029361.1	RepeatMasker	Retroposon?	8015793	8015988	746	+	.	ID="RND-3_FAMILY-43";Tend="1718";Tstart="1527";shortTE="F";uid="d20c00db-f7ac-4e3f-b1f2-4fddf2f57f15"
CM029361.1	RepeatMasker	Unknown	30357269	30358214	2628	+	.	ID="RND-4_FAMILY-1108";Tend="1712";Tstart="835";shortTE="F";uid="1d4e3cb1-0ead-4cce-8e6f-03774a4b4c0c"
CM029361.1	RepeatMasker	Retroposon?	14383779	14384064	506	+	.	ID="RND-1_FAMILY-7";Tend="1965";Tstart="1589";shortTE="F";uid="18870cc2-11a0-4951-806f-8d5de17f9cef"
CM029361.1	RepeatMasker	Unknown	10483047	10483357	758	+	.	ID="RND-4_FAMILY-923";Tend="1541";Tstart="1239";shortTE="F";uid="ca553aab-7f67-4645-84a3-60069d8ccc6b"
CM029361.1	RepeatMasker	LINE/I	1483781	1483999	1554	+	.	ID="RND-6_FAMILY-8793";Tend="1035";Tstart="814";shortTE="F";uid="4ed1a160-905a-4f3b-b33e-f3c7b5d85c53"
CM029361.1	RepeatMasker	LINE/R1-LOA	24941063	24941201	402	+	.	ID="RND-6_FAMILY-1331";Tend="2479";Tstart="2347";shortTE="F";uid="401ee0ca-650c-4346-978c-3e09e8a93971"
CM029361.1	RepeatMasker	Retroposon?	6796045	6796745	3796	+	.	ID="RND-3_FAMILY-104";Tend="1488";Tstart="775";shortTE="F";uid="c041eb25-3ca5-4fc4-9768-a1143fa284ec"
CM029361.1	RepeatMasker	Retroposon?	12248133	12248278	624	+	.	ID="RND-2_FAMILY-19";Tend="1922";Tstart="1783";shortTE="F";uid="00fa9be2-7806-40b5-a9db-83af57d883e5"
CM029361.1	RepeatMasker	Retroposon?	14524426	14524630	473	+	.	ID="RND-3_FAMILY-43";Tend="1264";Tstart="1033";shortTE="F";uid="a768cc79-6cce-4bab-beda-0c3d2bcf32b5"
CM029361.1	RepeatMasker	DNA/Ginger-1	6833345	6833699	1285	+	.	ID="RND-1_FAMILY-8";TEgroup="ctg_5%7CRND-1_FAMILY-8%7C2";Tend="1240";Tstart="958";shortTE="F";uid="345eee05-0af5-41c0-805b-213b404da9d3"
CM029361.1	RepeatMasker	DNA/Kolobok-E	967237	967590	1658	+	.	ID="RND-5_FAMILY-751";Tend="1314";Tstart="950";shortTE="F";uid="70a706f1-52c4-4349-8805-420a85074176"
CM029361.1	RepeatMasker	Unknown	5516547	5516780	513	+	.	ID="REP-6_LMI";Tend="12290";Tstart="12057";shortTE="F";uid="c5860f3c-608e-4a01-a7cb-db7563920b42"
CM029361.1	RepeatMasker	DNA/Ginger-1	11525263	11525441	709	+	.	ID="RND-1_FAMILY-19";Tend="1731";Tstart="1536";shortTE="F";uid="47c866d6-a720-48e4-95af-5b985b81d2e0"
CM029361.1	RepeatMasker	Unknown	5806591	5806700	444	+	.	ID="RND-4_FAMILY-923";Tend="1537";Tstart="1431";shortTE="F";uid="52df2b7d-904e-40d4-8d5c-115e8770b905"
CM029361.1	RepeatMasker	DNA	17770198	17770525	1340	+	.	ID="RND-6_FAMILY-550";Tend="1388";Tstart="1021";shortTE="F";uid="5fea7613-674b-45c1-b289-cacb5bb8fb8d"
CM029361.1	RepeatMasker	Unknown	21999534	21999858	1069	+	.	ID="RND-5_FAMILY-1478";Tend="1339";Tstart="1001";shortTE="F";uid="69771415-26f7-438b-9de7-ce6d1a1ba18a"
CM029361.1	RepeatMasker	Retroposon?	13730096	13730710	2575	+	.	ID="RND-3_FAMILY-43";Tend="1688";Tstart="1013";shortTE="F";uid="bb4550d3-0617-454d-a081-f492d50c1aed"
CM029361.1	RepeatMasker	DNA	5764135	5764558	1932	+	.	ID="RND-3_FAMILY-136";Tend="1383";Tstart="927";shortTE="F";uid="a2f61934-5fa7-4308-9834-c35170cad452"
CM029361.1	RepeatMasker	Retroposon?	20808318	20808526	556	+	.	ID="RND-6_FAMILY-3888";Tend="1546";Tstart="1317";shortTE="F";uid="839c8575-5cef-4f3f-b143-2cda0b325c50"
CM029361.1	RepeatMasker	Retroposon?	13203422	13204265	3664	+	.	ID="RND-1_FAMILY-7";Tend="1712";Tstart="851";shortTE="F";uid="b5767508-efc1-4520-93ea-d019d8b8276c"
CM029361.1	RepeatMasker	LINE/RTE-BovB	27239137	27239576	448	+	.	ID="RTE-11_PPO";Tend="547";Tstart="129";shortTE="F";uid="27b4d24b-dec0-4a56-a13f-bf023e559ce1"
CM029361.1	RepeatMasker	Retroposon?	18465195	18465421	742	+	.	ID="RND-6_FAMILY-3888";Tend="1305";Tstart="1098";shortTE="F";uid="f7919173-6b22-430a-823d-452149e973a5"
CM029361.1	RepeatMasker	Unknown	30419888	30420052	1507	+	.	ID="RND-5_FAMILY-10636";Tend="1113";Tstart="949";shortTE="F";uid="102abded-ea57-4a4e-95e4-6f4dfc51e62d"
CM029361.1	RepeatMasker	DNA	7644271	7644594	424	+	.	ID="TTAA7_AP";Tend="373";Tstart="58";shortTE="F";uid="6ab2bf4c-7a79-42c5-b536-edf95593773a"
CM029361.1	RepeatMasker	DNA	29879504	29880031	1076	+	.	ID="RND-6_FAMILY-550";Tend="1488";Tstart="952";shortTE="F";uid="aeb7b1a7-1b40-4e1a-b1df-651981de1eac"
CM029361.1	RepeatMasker	DNA/hAT-hATm	17362343	17362679	721	+	.	ID="HAT-4B_AP";TEgroup="ctg_5%7CHAT-4B_AP%7C2";Tend="238";Tstart="1";shortTE="F";uid="2be29d03-6188-4989-82a5-46a6c70dbee8"
CM029361.1	RepeatMasker	DNA/Kolobok-E	928787	929064	584	+	.	ID="RND-3_FAMILY-70";Tend="1794";Tstart="1473";shortTE="F";uid="196c62b1-a8c8-41a1-91ec-106e425db099"
CM029361.1	RepeatMasker	Retroposon?	31114665	31114806	912	+	.	ID="RND-2_FAMILY-19";Tend="949";Tstart="807";shortTE="F";uid="f1e376b8-8c37-4775-9c71-4b73e000b237"
CM029361.1	RepeatMasker	DNA/Ginger-1	29750124	29750847	4811	+	.	ID="RND-6_FAMILY-2606";Tend="1544";Tstart="805";shortTE="F";uid="fde84136-047a-448a-961b-e7296e1badf7"
CM029361.1	RepeatMasker	DNA/TcMar-Tc1	16211249	16211596	415	+	.	ID="MARINER2_DM";Tend="348";Tstart="1";shortTE="F";uid="cf46f768-02a8-4399-a72a-99c27f89960b"
CM029361.1	RepeatMasker	Unknown	13687919	13688199	1090	+	.	ID="RND-3_FAMILY-34";Tend="1160";Tstart="895";shortTE="F";uid="948655b9-0d5b-469c-bb39-ae3268ab0a7b"
CM029361.1	RepeatMasker	LINE/RTE-BovB	3493828	3493969	559	+	.	ID="RND-6_FAMILY-4720";Tend="1231";Tstart="1094";shortTE="F";uid="8382754b-f374-4541-a993-a748c8a4ea22"
CM029361.1	RepeatMasker	DNA/hAT-Tip100	1928610	1929782	2597	+	.	ID="RND-6_FAMILY-4108";Tend="3605";Tstart="2425";shortTE="F";uid="6fc149fb-5046-4c58-8476-a53e6fd9ea42"
CM029361.1	RepeatMasker	RC/Helitron	1827574	1827692	442	+	.	ID="RND-4_FAMILY-897";Tend="937";Tstart="827";shortTE="F";uid="30c362b8-0fd4-4600-9040-20db1a0d82ca"
CM029361.1	RepeatMasker	LINE/RTE-BovB	30749482	30750297	1362	+	.	ID="RND-4_FAMILY-450";Tend="1627";Tstart="816";shortTE="F";uid="bdcb5eea-68f4-4fc9-bde0-3635eac0361b"
CM029361.1	RepeatMasker	DNA/Ginger-1	28047346	28047465	483	+	.	ID="RND-4_FAMILY-400";Tend="1674";Tstart="1472";shortTE="F";uid="515981c0-12d1-48ac-8150-ab85eb811fc9"
CM029361.1	RepeatMasker	DNA	22701724	22702155	2438	+	.	ID="RND-3_FAMILY-60";Tend="1403";Tstart="965";shortTE="F";uid="0224af5d-e8ca-40cb-958c-6c39c9be53fa"
CM029361.1	RepeatMasker	DNA/Kolobok-E	10806620	10806838	1030	+	.	ID="RND-6_FAMILY-5151";Tend="1286";Tstart="1052";shortTE="F";uid="62de9365-de63-4059-8e9f-32a730014927"
CM029361.1	RepeatMasker	Retroposon?	28597031	28597204	842	+	.	ID="RND-2_FAMILY-19";Tend="1774";Tstart="1592";shortTE="F";uid="0080a1ed-069a-405c-85c1-da2c77f5f188"
CM029361.1	RepeatMasker	LINE/RTE-BovB	3371278	3371738	2945	+	.	ID="RND-4_FAMILY-1829";Tend="1336";Tstart="875";shortTE="F";uid="696f579d-9768-46ee-bb8d-a8f9df9c9c89"
CM029361.1	RepeatMasker	DNA	7357185	7357312	618	+	.	ID="DNA3-9_AP";Tend="140";Tstart="6";shortTE="F";uid="3a87b9e8-4e57-4e07-8224-9ef7c86e55fa"
CM029361.1	RepeatMasker	RC/Helitron	31126070	31126608	1397	+	.	ID="RND-6_FAMILY-6376";TEgroup="ctg_5%7CRND-6_FAMILY-6376%7C3";Tend="1513";Tstart="1049";shortTE="F";uid="041d6d4d-e83c-45f1-9d0d-8fccbf1bee6e"
CM029361.1	RepeatMasker	DNA/Ginger-1	15993447	15993674	895	+	.	ID="RND-4_FAMILY-400";Tend="1681";Tstart="1459";shortTE="F";uid="4f7bcb88-1346-4a38-9d35-8d16c8f02645"
CM029361.1	RepeatMasker	Retroposon?	18520130	18520545	1568	+	.	ID="RND-1_FAMILY-7";Tend="1358";Tstart="907";shortTE="F";uid="269e6467-c878-4ed6-b292-f8c24482fd9f"
CM029361.1	RepeatMasker	DNA/Ginger-1	17532532	17532725	854	+	.	ID="RND-1_FAMILY-33";Tend="1153";Tstart="935";shortTE="F";uid="ca66fb56-977b-458a-8e7f-381543c3af9e"
CM029361.1	RepeatMasker	Unknown	9551994	9552175	1257	+	.	ID="RND-1_FAMILY-194";Tend="1114";Tstart="955";shortTE="F";uid="d71db7dc-2357-4f46-b340-384664b7c5c1"
CM029361.1	RepeatMasker	RC/Helitron	22775562	22776384	4040	+	.	ID="RND-1_FAMILY-157";Tend="1751";Tstart="883";shortTE="F";uid="f762f22c-59ee-4e85-a2ca-49c725bf6e25"
CM029361.1	RepeatMasker	LINE/RTE-BovB	545409	545598	1196	+	.	ID="RND-6_FAMILY-2593";Tend="1231";Tstart="1036";shortTE="F";uid="519e4575-8c9f-4c3b-ad0e-0b8a37852f47"
CM029361.1	RepeatMasker	Retroposon?	27632887	27633086	742	+	.	ID="RND-5_FAMILY-708";Tend="1869";Tstart="1683";shortTE="F";uid="db8c07bb-2d40-407c-9469-1c436eebe166"
CM029361.1	RepeatMasker	Unknown	22275866	22276207	846	+	.	ID="RND-4_FAMILY-344";Tend="1264";Tstart="933";shortTE="F";uid="7a1bb01b-58a8-4127-99c4-2810c614d944"
CM029361.1	RepeatMasker	Retroposon?	7550107	7550397	1429	+	.	ID="RND-5_FAMILY-708";Tend="1026";Tstart="759";shortTE="F";uid="333d8d48-2b96-4cec-a02f-d717051ed7e0"
CM029361.1	RepeatMasker	Retroposon?	744897	745091	1100	+	.	ID="RND-5_FAMILY-708";Tend="1654";Tstart="1459";shortTE="F";uid="e15b4932-79df-4a34-8870-948f1f6ee444"
CM029361.1	RepeatMasker	LINE/Penelope	30885893	30886661	1724	+	.	ID="RND-5_FAMILY-2668";Tend="1711";Tstart="994";shortTE="F";uid="4981e6b8-4ac8-4f61-a1b9-f32215b457a1"
CM029361.1	RepeatMasker	Unknown	4416358	4417154	6277	+	.	ID="RND-6_FAMILY-11916";Tend="1736";Tstart="948";shortTE="F";uid="e49ec662-1601-4933-bc0e-c8e260af0436"
CM029361.1	RepeatMasker	Retroposon?	25378195	25379154	2692	+	.	ID="RND-1_FAMILY-27";Tend="1865";Tstart="817";shortTE="F";uid="963406de-8759-4ea6-bacf-352f62ca34c2"
CM029361.1	RepeatMasker	DNA/Ginger-1	24609328	24609706	1014	+	.	ID="RND-4_FAMILY-400";Tend="1681";Tstart="1253";shortTE="F";uid="bd70600e-50d1-4f2e-a13b-d57ce5872696"
CM029361.1	RepeatMasker	DNA/Kolobok-E	17573213	17573666	1992	+	.	ID="rnd-5_family-751";Tend="1551";Tstart="1181";shortTE="F";uid="299d5f8d-ca12-4252-8ef4-97e3aa66791c"
CM029361.1	RepeatMasker	DNA/Ginger-1	2884939	2885199	885	+	.	ID="RND-5_FAMILY-1480";Tend="1718";Tstart="1438";shortTE="F";uid="fb774d26-9d76-4a72-938c-fa287d266629"
CM029361.1	RepeatMasker	DNA/Ginger-1	4888793	4888929	437	+	.	ID="GINGER1-1_AP";Tend="4328";Tstart="4203";shortTE="F";uid="7bfa072c-b6dd-42c4-920c-f22ae810ff70"
CM029361.1	RepeatMasker	DNA/Ginger-1	12418387	12418791	3083	+	.	ID="RND-1_FAMILY-1";Tend="1210";Tstart="805";shortTE="F";uid="57071ab7-c97d-4bd4-a7bd-53d80c6bc788"
CM029361.1	RepeatMasker	Unknown	5569400	5570129	5168	+	.	ID="RND-6_FAMILY-8701";Tend="1638";Tstart="939";shortTE="F";uid="38004951-dc24-4d6a-8403-50df219c6093"
CM029361.1	RepeatMasker	Retroposon?	12445222	12445396	984	+	.	ID="RND-1_FAMILY-27";Tend="942";Tstart="768";shortTE="F";uid="708c3e23-2cff-46b2-9a3f-00ea0da4bed6"
CM029361.1	RepeatMasker	DNA/Ginger-1	15431654	15431961	1081	+	.	ID="RND-6_FAMILY-4698";Tend="1316";Tstart="1000";shortTE="F";uid="816841be-5045-4517-a255-de26c48b4ab6"
CM029361.1	RepeatMasker	Unknown	7188794	7188952	653	+	.	ID="RND-6_FAMILY-135";Tend="1379";Tstart="1223";shortTE="F";uid="b61ca694-46ab-429f-8257-a11bc5a99341"
CM029361.1	RepeatMasker	LINE/RTE-BovB	2701539	2701732	578	+	.	ID="RND-6_FAMILY-3718";Tend="1482";Tstart="1277";shortTE="F";uid="213346f8-df66-41d6-bcb9-d7ee4b2a21b6"
CM029361.1	RepeatMasker	DNA/hAT-Tip100	22240414	22240773	546	+	.	ID="RND-5_FAMILY-3131";Tend="4212";Tstart="3838";shortTE="F";uid="5f533b10-4e2f-4f12-9d77-7276ede8e86c"
CM029361.1	RepeatMasker	Unknown	26837807	26838023	621	+	.	ID="RND-4_FAMILY-344";Tend="1150";Tstart="925";shortTE="F";uid="d7d8aa70-faf7-4e10-b066-608dfcf630d7"
CM029361.1	RepeatMasker	LINE/RTE-BovB	17850379	17851272	1894	+	.	ID="RND-1_FAMILY-18";TEgroup="ctg_5%7CRND-1_FAMILY-18%7C1";Tend="2534";Tstart="1267";shortTE="F";uid="2d8ca89c-869f-414d-afa0-4b51deafcfb2"
CM029361.1	RepeatMasker	Unknown	2939850	2940566	1693	+	.	ID="RND-5_FAMILY-3493";Tend="1512";Tstart="723";shortTE="F";uid="d9e9a6f7-6d7c-4751-80b9-21353ffc4aff"
CM029361.1	RepeatMasker	DNA/Ginger-1	29798991	29799287	872	+	.	ID="RND-6_FAMILY-25049";Tend="1955";Tstart="1609";shortTE="F";uid="926641c2-47f6-4224-85bd-3cae5c8d39f6"
CM029361.1	RepeatMasker	DNA/Ginger-1	15371347	15371635	1418	+	.	ID="RND-6_FAMILY-25049";Tend="1534";Tstart="1249";shortTE="F";uid="ddd250ff-d1d9-4820-b762-f7bc603afb69"
CM029361.1	RepeatMasker	Unknown	28093500	28093823	572	+	.	ID="RND-5_FAMILY-3493";Tend="1531";Tstart="1168";shortTE="F";uid="29808e31-3251-4896-8026-d08ea522f819"
CM029361.1	RepeatMasker	DNA/Kolobok-E	1021671	1021842	443	+	.	ID="RND-3_FAMILY-70";Tend="1185";Tstart="1025";shortTE="F";uid="7a2e4c4a-686e-488d-a2b9-b9044159c87f"
CM029361.1	RepeatMasker	Unknown	13321863	13321998	603	+	.	ID="RND-3_FAMILY-77";Tend="1143";Tstart="1001";shortTE="F";uid="5b31010e-bc72-4d42-9a9e-c4e025a02962"
CM029361.1	RepeatMasker	Retroposon?	24769513	24769705	1081	+	.	ID="RND-3_FAMILY-104";Tend="1829";Tstart="1639";shortTE="F";uid="65b8b1f1-c313-4374-aee9-05976014da61"
CM029361.1	RepeatMasker	DNA/Kolobok-E	31945804	31946095	1179	+	.	ID="RND-5_FAMILY-751";Tend="1412";Tstart="1092";shortTE="F";uid="ab253ddd-65f0-44fe-bcee-b537f7152302"
CM029361.1	RepeatMasker	LINE/RTE-BovB	9362136	9362247	743	+	.	ID="RND-3_FAMILY-111";Tend="1687";Tstart="1578";shortTE="F";uid="fd25a754-cf65-4938-8ffb-2bde73650f1c"
CM029361.1	RepeatMasker	Retroposon?	9843309	9843456	681	+	.	ID="RND-2_FAMILY-19";Tend="1922";Tstart="1783";shortTE="F";uid="4b816541-eb95-41dd-9fe6-ed686d7dbe35"
CM029361.1	RepeatMasker	Retroposon?	20047228	20047364	408	+	.	ID="RND-6_FAMILY-3888";Tend="1146";Tstart="992";shortTE="F";uid="bf73f86b-e187-4858-ad8f-f30d8a1d81ec"
CM029361.1	RepeatMasker	DNA	6553132	6553283	500	+	.	ID="RND-5_FAMILY-7071";Tend="915";Tstart="777";shortTE="F";uid="029ae682-e99a-48a5-abde-3972009468cc"
CM029361.1	RepeatMasker	DNA/hAT-Charlie	11464711	11465312	4876	+	.	ID="RND-6_FAMILY-4575";Tend="1482";Tstart="882";shortTE="F";uid="0f7e3928-8dac-47ce-820c-12a155402ffd"
CM029361.1	RepeatMasker	DNA/Ginger-1	12426983	12427816	3225	+	.	ID="RND-5_FAMILY-1480";Tend="1752";Tstart="976";shortTE="F";uid="78d20c02-3261-4b66-a314-ddeb2f78ecbd"
CM029361.1	RepeatMasker	RC/Helitron	30486049	30486214	618	+	.	ID="RND-4_FAMILY-897";Tend="1506";Tstart="1345";shortTE="F";uid="101d3722-3848-4751-9a5e-24e9b92d9398"
CM029361.1	RepeatMasker	Unknown	13405988	13406240	484	+	.	ID="RND-5_FAMILY-1478";Tend="1374";Tstart="1130";shortTE="F";uid="8ff23e96-dd51-4bbe-9daf-b7e8d51632f8"
CM029361.1	RepeatMasker	DNA/Ginger-1	16097724	16098098	1425	+	.	ID="RND-1_FAMILY-2";Tend="1238";Tstart="884";shortTE="F";uid="f1ee0e74-7ec4-4382-9351-93187f4b8e4e"
CM029361.1	RepeatMasker	Retroposon?	22244835	22245033	671	+	.	ID="RND-1_FAMILY-27";Tend="1166";Tstart="977";shortTE="F";uid="e34a3078-6a36-4260-a886-05cec21a43a5"
CM029361.1	RepeatMasker	DNA/Kolobok-E	2914398	2914703	1082	+	.	ID="RND-3_FAMILY-70";Tend="1718";Tstart="1410";shortTE="F";uid="589e1992-7d93-464c-ac4d-21c73eb57a7f"
CM029361.1	RepeatMasker	Retroposon?	31244796	31244993	1343	+	.	ID="RND-6_FAMILY-1967";Tend="1782";Tstart="1592";shortTE="F";uid="ef37a007-8951-4b9f-8b6e-8401270d321e"
CM029361.1	RepeatMasker	DNA/Kolobok-E	5663195	5663784	763	+	.	ID="RND-3_FAMILY-70";TEgroup="ctg_5%7CRND-3_FAMILY-70%7C9";Tend="1183";Tstart="928";shortTE="F";uid="86fad636-7d06-40c5-9fd3-8ad6c905bfa3"
CM029361.1	RepeatMasker	LINE/RTE-BovB	2609444	2609718	412	+	.	ID="RND-6_FAMILY-3718";Tend="1779";Tstart="1518";shortTE="F";uid="1473e3f3-27b1-4fe8-8c0b-529b1643f9ae"
CM029361.1	RepeatMasker	Retroposon?	20598122	20598358	990	+	.	ID="RND-5_FAMILY-1208";Tend="1622";Tstart="1386";shortTE="F";uid="290309eb-2048-41e7-8696-91ff901016c8"
CM029361.1	RepeatMasker	LINE/I-Jockey	5432232	5432438	445	+	.	ID="JOCKEY-3_RPR";Tend="3616";Tstart="3410";shortTE="F";uid="8cbcf955-8506-4d56-9e79-5dc5a49c6976"
CM029361.1	RepeatMasker	Unknown	4184685	4185012	509	+	.	ID="RND-6_FAMILY-6677";Tend="3247";Tstart="2876";shortTE="F";uid="a08dfc82-7573-414c-9fdd-92f37b1d60ae"
CM029361.1	RepeatMasker	DNA/Kolobok-E	15441831	15442003	493	+	.	ID="RND-3_FAMILY-70";Tend="1522";Tstart="1339";shortTE="F";uid="8ab0ad46-0d3c-47cb-bde7-d7650890c5a0"
CM029361.1	RepeatMasker	RC/Helitron	25603135	25603298	994	+	.	ID="RND-6_FAMILY-3198";Tend="1083";Tstart="932";shortTE="F";uid="5de011f0-b7ab-4e1b-a309-7eb13a63d90c"
CM029361.1	RepeatMasker	DNA/Kolobok-E	22245738	22246346	2744	+	.	ID="RND-6_FAMILY-5151";Tend="1627";Tstart="922";shortTE="F";uid="1626299d-6391-4906-a7c4-3aa32153f51a"
CM029361.1	RepeatMasker	DNA/Ginger-1	16529011	16529207	759	+	.	ID="RND-6_FAMILY-856";Tend="1702";Tstart="1513";shortTE="F";uid="f51a5857-5617-4bf7-9b86-9f64c57530e8"
CM029361.1	RepeatMasker	Retroposon?	24068960	24069138	940	+	.	ID="RND-1_FAMILY-7";Tend="1235";Tstart="1062";shortTE="F";uid="4481a444-61c2-425d-a1aa-3dc8b27ba0b6"
CM029361.1	RepeatMasker	DNA/Ginger-1	6563896	6564034	624	+	.	ID="RND-6_FAMILY-4698";Tend="1419";Tstart="1257";shortTE="F";uid="86f91a27-ca53-4721-855d-688686b071a7"
CM029361.1	RepeatMasker	DNA/hAT-hAT19	8718945	8719057	780	+	.	ID="hat-n6_ap";Tend="123";Tstart="2";shortTE="F";uid="54524d26-5ad6-44c5-8599-5e90ba0482ca"
CM029361.1	RepeatMasker	DNA/Kolobok-E	30237982	30238716	3304	+	.	ID="RND-2_FAMILY-13";Tend="1920";Tstart="1173";shortTE="F";uid="8707772c-4550-4597-ab84-c66140269f94"
CM029361.1	RepeatMasker	Retroposon?	27934528	27934978	918	+	.	ID="RND-4_FAMILY-238";Tend="1289";Tstart="784";shortTE="F";uid="801005e6-bb12-469c-a29f-947bd2ae246d"
CM029361.1	RepeatMasker	Retroposon?	17529428	17529795	952	+	.	ID="RND-1_FAMILY-7";Tend="1929";Tstart="1498";shortTE="F";uid="e77daba6-9dee-4597-815b-16c433945b1b"
CM029361.1	RepeatMasker	Retroposon?	24782503	24782758	1185	+	.	ID="RND-3_FAMILY-104";Tend="1695";Tstart="1418";shortTE="F";uid="42b9a8e9-de3f-46bd-8917-2319496d0458"
CM029361.1	RepeatMasker	DNA/Ginger-1	8467682	8468252	1676	+	.	ID="rnd-5_family-1480";Tend="1728";Tstart="773";shortTE="F";uid="55c43772-64ef-4fa1-a180-13347f6d4a1a"
CM029361.1	RepeatMasker	DNA/Kolobok-E	23891853	23892024	551	+	.	ID="RND-3_FAMILY-70";Tend="1084";Tstart="933";shortTE="F";uid="073eb82c-3ab8-4ee1-8412-10cab35b10aa"
CM029361.1	RepeatMasker	DNA/hAT-Tip100	29322414	29322645	1054	+	.	ID="RND-5_FAMILY-5569";Tend="876";Tstart="611";shortTE="F";uid="e5ee78fa-8ffa-4b6f-8c15-5e4f2581f1f4"
CM029361.1	RepeatMasker	Retroposon?	14621389	14621775	1604	+	.	ID="RND-1_FAMILY-27";Tend="1130";Tstart="750";shortTE="F";uid="de336169-957b-4e32-85db-d5325d7acd7a"
CM029361.1	RepeatMasker	DNA/Ginger-1	13384369	13384845	1079	+	.	ID="RND-6_FAMILY-25049";Tend="1540";Tstart="998";shortTE="F";uid="ba2fbb70-3156-41ae-846e-2cb15b8950ce"
CM029361.1	RepeatMasker	Retroposon?	6793745	6794162	1161	+	.	ID="RND-1_FAMILY-27";Tend="1156";Tstart="760";shortTE="F";uid="d4dc600e-32fb-4fca-87b2-9113f47cbe4f"
CM029361.1	RepeatMasker	LINE/RTE-BovB	13565499	13565693	931	+	.	ID="RND-1_FAMILY-30";Tend="1725";Tstart="1528";shortTE="F";uid="b89a1289-7938-4256-8979-ecb11393f195"
CM029361.1	RepeatMasker	DNA/Ginger-1	6551385	6551695	1016	+	.	ID="RND-6_FAMILY-4698";Tend="1741";Tstart="1377";shortTE="F";uid="40634a56-6abc-44f2-ba05-62210e255007"
CM029361.1	RepeatMasker	Unknown	32265205	32265834	2396	+	.	ID="RND-4_FAMILY-344";Tend="1510";Tstart="929";shortTE="F";uid="a37ca2dc-ccb7-46ac-a646-49ab16fe08a1"
CM029361.1	RepeatMasker	Retroposon?	31075687	31075799	657	+	.	ID="RND-2_FAMILY-19";Tend="855";Tstart="739";shortTE="F";uid="70bc9c0a-3cd8-4036-ac37-e5c1a3c70b20"
CM029361.1	RepeatMasker	Retroposon?	20115302	20115450	586	+	.	ID="RND-6_FAMILY-3888";Tend="1216";Tstart="1069";shortTE="F";uid="489f4563-9653-463c-a955-dc9cd5c19340"
CM029361.1	RepeatMasker	RC/Helitron	27705960	27706102	418	+	.	ID="RND-6_FAMILY-3198";Tend="1125";Tstart="987";shortTE="F";uid="e47343a9-ceee-4a88-a7ac-df3f387ed685"
CM029361.1	RepeatMasker	RC/Helitron	8515487	8515700	537	+	.	ID="RND-4_FAMILY-897";TEgroup="ctg_5%7CRND-4_FAMILY-897%7C1";Tend="1576";Tstart="1351";shortTE="T";uid="99e8ef1a-0380-4584-b44d-76515fe560ea"
CM029361.1	RepeatMasker	LINE/RTE-BovB	13622134	13622343	758	+	.	ID="RND-3_FAMILY-111";Tend="1718";Tstart="1484";shortTE="F";uid="2fd3d0f6-b07c-4e40-a0c9-c79faa23467d"
CM029361.1	RepeatMasker	DNA/Ginger-1	6369748	6370947	9072	+	.	ID="RND-6_FAMILY-2606";Tend="2112";Tstart="902";shortTE="F";uid="cfee30cf-0a29-4411-a529-9a2d91d9b43a"
CM029361.1	RepeatMasker	Retroposon?	9694931	9695435	1115	+	.	ID="RND-3_FAMILY-43";Tend="1716";Tstart="1079";shortTE="F";uid="98b7e893-ddb1-49c7-a711-9943bbf19ba2"
CM029361.1	RepeatMasker	LINE/R2	7724857	7725152	734	+	.	ID="RND-5_FAMILY-11750";Tend="1115";Tstart="843";shortTE="F";uid="febd246e-a31e-4416-a318-d93e87a2d55b"
CM029361.1	RepeatMasker	DNA/Ginger-1	23283669	23283980	867	+	.	ID="RND-1_FAMILY-19";Tend="1685";Tstart="1335";shortTE="F";uid="44528dee-1a9c-4b03-8b89-e05a353c9eb2"
CM029361.1	RepeatMasker	Unknown	271256	272061	7006	+	.	ID="RND-6_FAMILY-15499";Tend="1525";Tstart="714";shortTE="F";uid="b1642be5-22be-4228-9eae-ca12ba01f613"
CM029361.1	RepeatMasker	Retroposon?	831856	832519	2246	+	.	ID="RND-1_FAMILY-14";Tend="1913";Tstart="1118";shortTE="F";uid="8f89a630-9964-44a5-a781-fd43a2354fa3"
CM029361.1	RepeatMasker	Retroposon?	16463811	16464385	2082	+	.	ID="RND-1_FAMILY-14";Tend="1823";Tstart="1184";shortTE="F";uid="1bb93d03-c059-4ab7-8d58-038eac9c84b8"
CM029361.1	RepeatMasker	Unknown	23410578	23410782	433	+	.	ID="RND-4_FAMILY-344";Tend="1128";Tstart="933";shortTE="F";uid="0985cd18-9300-402b-81e6-b9b958b14b85"
CM029361.1	RepeatMasker	DNA/Kolobok-E	7927390	7927681	844	+	.	ID="RND-5_FAMILY-751";Tend="1278";Tstart="953";shortTE="F";uid="51560212-cec5-4bc3-b506-5e0eca03f33f"
CM029361.1	RepeatMasker	DNA/Kolobok-E	17367703	17367873	402	+	.	ID="RND-3_FAMILY-70";Tend="1863";Tstart="1444";shortTE="F";uid="d7810d22-60d4-4dad-a5ca-2ffa05c0ea31"
CM029361.1	RepeatMasker	RC/Helitron	31343186	31343824	3527	+	.	ID="RND-5_FAMILY-492";TEgroup="ctg_5%7CRND-5_FAMILY-492%7C1";Tend="1751";Tstart="529";shortTE="F";uid="8fdb0808-783a-40e5-8bc9-4a97d36bdb78"
CM029361.1	RepeatMasker	DNA/Ginger-1	17705604	17706277	904	+	.	ID="RND-4_FAMILY-400";Tend="1680";Tstart="930";shortTE="F";uid="1d69b2aa-125a-4fd3-bf59-401574c0cb88"
CM029361.1	RepeatMasker	Retroposon?	2548333	2548508	815	+	.	ID="RND-1_FAMILY-27";Tend="1203";Tstart="1029";shortTE="F";uid="7ff83f9f-8da2-45f5-a197-9590ad548f61"
CM029361.1	RepeatMasker	Retroposon?	13023508	13024031	1156	+	.	ID="RND-1_FAMILY-6";Tend="1510";Tstart="778";shortTE="F";uid="02178c87-9c65-4d1d-94c1-c8aa80c2ac18"
CM029361.1	RepeatMasker	Retroposon?	12430036	12430182	459	+	.	ID="RND-2_FAMILY-19";Tend="887";Tstart="739";shortTE="F";uid="17c4b1d4-48bf-494c-bda9-d6fb4212104f"
CM029361.1	RepeatMasker	LINE/RTE-BovB	28515345	28515775	2740	+	.	ID="RND-3_FAMILY-111";Tend="1726";Tstart="1298";shortTE="F";uid="7bef7484-8906-42d4-90bd-13086d27705e"
CM029361.1	RepeatMasker	Unknown	10339545	10339831	749	+	.	ID="RND-4_FAMILY-344";Tend="1412";Tstart="1045";shortTE="F";uid="2e8c8f42-9c42-4196-8a12-4337c11ee583"
CM029361.1	RepeatMasker	LINE/RTE-BovB	12777893	12778861	2130	+	.	ID="RND-4_FAMILY-737";Tend="1233";Tstart="408";shortTE="F";uid="a64fafae-e12f-4d2e-a1af-e7b7c73e587a"
CM029361.1	RepeatMasker	Retroposon?	31034788	31035450	3007	+	.	ID="RND-1_FAMILY-14";Tend="1918";Tstart="1000";shortTE="F";uid="c403899b-06a2-495c-a97a-149fb26ea0fc"
CM029361.1	RepeatMasker	DNA/Ginger-1	12573386	12573588	1308	+	.	ID="RND-2_FAMILY-108";Tend="1170";Tstart="967";shortTE="F";uid="a820d40f-55fb-420a-bb9b-895d44a78891"
CM029361.1	RepeatMasker	DNA/Ginger-1	10215807	10216187	2436	+	.	ID="RND-2_FAMILY-108";Tend="1494";Tstart="1117";shortTE="F";uid="55c085f2-1590-49ba-a187-acc579669e3b"
CM029361.1	RepeatMasker	Retroposon?	23150204	23150514	462	+	.	ID="RND-1_FAMILY-27";TEgroup="ctg_5%7CRND-1_FAMILY-27%7C9";Tend="1138";Tstart="802";shortTE="F";uid="f49b89b2-d9f2-4112-bab0-bb0f20c538a8"
CM029361.1	RepeatMasker	LINE/RTE-BovB	23685885	23686021	522	+	.	ID="RND-3_FAMILY-111";Tend="1731";Tstart="1588";shortTE="F";uid="4aacefbd-ea24-416f-aa5f-a069b69d74d8"
CM029361.1	RepeatMasker	DNA/Ginger-1	9761844	9762285	1414	+	.	ID="RND-1_FAMILY-2";Tend="1395";Tstart="898";shortTE="F";uid="06784d69-3c73-4b80-8f0d-1b060418e64a"
CM029361.1	RepeatMasker	DNA/Ginger-1	2508333	2508480	531	+	.	ID="RND-6_FAMILY-4698";Tend="1422";Tstart="1267";shortTE="F";uid="ce6d2346-c5fb-4e8b-beef-e0a1fead5784"
CM029361.1	RepeatMasker	Retroposon?	4319266	4320154	3144	+	.	ID="RND-4_FAMILY-238";Tend="1678";Tstart="784";shortTE="F";uid="525032d8-8c27-4ac5-b1ee-23664c265c22"
CM029361.1	RepeatMasker	DNA/Ginger-1	26697324	26697711	2574	+	.	ID="rnd-6_family-25049";Tend="2126";Tstart="1735";shortTE="F";uid="750b60ae-3f76-4477-be5e-abb0e034e57e"
CM029361.1	RepeatMasker	Retroposon?	22931695	22932751	5721	+	.	ID="RND-5_FAMILY-708";Tend="1903";Tstart="782";shortTE="F";uid="b17c9add-7ba6-4735-89d0-2de30ade2f90"
CM029361.1	RepeatMasker	DNA	15216975	15217331	781	+	.	ID="ttaa7_ap";Tend="350";Tstart="1";shortTE="F";uid="b7f656da-b83f-4688-bdaa-e28625908fe0"
CM029361.1	RepeatMasker	LINE/RTE-BovB	21558359	21558607	651	+	.	ID="RND-4_FAMILY-737";Tend="1499";Tstart="1192";shortTE="F";uid="649f572d-6334-4ad6-b055-b303848959b4"
CM029361.1	RepeatMasker	Retroposon?	14167648	14168211	2692	+	.	ID="RND-6_FAMILY-3888";Tend="1544";Tstart="954";shortTE="F";uid="a6f0bf9d-05f1-4da8-a413-df72b82f568b"
CM029361.1	RepeatMasker	Retroposon?	30294428	30294622	935	+	.	ID="RND-4_FAMILY-238";Tend="1887";Tstart="1702";shortTE="F";uid="2e1e8bfc-2028-468d-82e8-32c1de95664c"
CM029361.1	RepeatMasker	Retroposon?	9270512	9270866	505	+	.	ID="RND-6_FAMILY-3888";Tend="1542";Tstart="1144";shortTE="F";uid="d7e0fba4-a50d-4e18-ba72-e3bed3a1cced"
CM029361.1	RepeatMasker	DNA/PIF-Harbinger	11702241	11703568	11161	+	.	ID="RND-6_FAMILY-5456";Tend="1975";Tstart="662";shortTE="F";uid="b06338b2-14c7-4ad0-941e-726b626d959b"
CM029361.1	RepeatMasker	LINE/RTE-BovB	23486958	23487395	2125	+	.	ID="RND-3_FAMILY-111";Tend="1724";Tstart="1280";shortTE="F";uid="ef0e2de1-a28c-4c49-8ab5-9568e6c75190"
CM029361.1	RepeatMasker	DNA/Ginger-1	5651832	5652105	897	+	.	ID="RND-6_FAMILY-4698";Tend="1749";Tstart="1452";shortTE="F";uid="da353e9c-68bc-461e-81d9-bf2660a04086"
CM029361.1	RepeatMasker	LINE/RTE-BovB	32342589	32343179	2434	+	.	ID="RND-3_FAMILY-111";Tend="1600";Tstart="1019";shortTE="F";uid="58ae7656-7d22-4598-9861-b145f9a8db61"
CM029361.1	RepeatMasker	LINE/R1	1635758	1636026	604	+	.	ID="SART-2_API";Tend="1830";Tstart="1551";shortTE="F";uid="a0f18767-dcf6-4243-aaa8-a38cb58fbf8a"
CM029361.1	RepeatMasker	DNA/Ginger-1	20820374	20820569	1104	+	.	ID="RND-1_FAMILY-33";Tend="1806";Tstart="1607";shortTE="F";uid="e79452c5-ba03-4e72-be40-be43a0744241"
CM029361.1	RepeatMasker	Retroposon?	5353854	5354863	5299	+	.	ID="RND-2_FAMILY-19";Tend="1874";Tstart="844";shortTE="F";uid="4db4ebc7-26bd-41b6-8479-7e2d44d93aeb"
CM029361.1	RepeatMasker	DNA/hAT?	7422161	7422639	1701	+	.	ID="RND-3_FAMILY-96";Tend="1572";Tstart="1080";shortTE="F";uid="db87c99a-9de1-4dd6-a16e-5a2664391c3b"
CM029361.1	RepeatMasker	LINE/R1	11230646	11230842	537	+	.	ID="RND-5_FAMILY-4115";Tend="1457";Tstart="1252";shortTE="F";uid="f777f56c-2560-4c7a-a858-b03ac7ff74c0"
CM029361.1	RepeatMasker	Retroposon?	22524469	22524661	840	+	.	ID="RND-6_FAMILY-3888";Tend="1124";Tstart="937";shortTE="F";uid="f7061376-37b2-45c0-ae85-d493894ba1a0"
CM029361.1	RepeatMasker	DNA/hAT-Tip100	13731254	13731370	488	+	.	ID="HAT-21N2_LMI";Tend="128";Tstart="1";shortTE="F";uid="1a9b07d3-1fde-463f-a429-777b7b9f3dcd"
CM029361.1	RepeatMasker	Retroposon?	6499644	6499794	451	+	.	ID="RND-3_FAMILY-104";Tend="1242";Tstart="1089";shortTE="F";uid="c5890a03-7013-4232-a4f7-b6c463b72a49"
CM029361.1	RepeatMasker	Retroposon?	24379933	24380488	3530	+	.	ID="RND-6_FAMILY-3888";Tend="1544";Tstart="976";shortTE="F";uid="7ae48b60-5915-4df5-ad20-f9ba0e62a843"
CM029361.1	RepeatMasker	DNA	26170472	26170792	1449	+	.	ID="RND-3_FAMILY-136";Tend="1340";Tstart="999";shortTE="F";uid="0fc4ee1c-7024-435e-a38b-5f594580015c"
CM029361.1	RepeatMasker	DNA/Kolobok-E	31943023	31943499	2014	+	.	ID="RND-5_FAMILY-751";Tend="1552";Tstart="1076";shortTE="F";uid="1724dec2-88b5-412a-bacd-84052c5bd267"
CM029361.1	RepeatMasker	DNA/Ginger-1	9866244	9866402	596	+	.	ID="RND-1_FAMILY-8";Tend="1240";Tstart="1082";shortTE="F";uid="fba3a2fc-e4cb-4da2-9f67-cd6846046eb8"
CM029361.1	RepeatMasker	Retroposon?	22852382	22852585	520	+	.	ID="RND-2_FAMILY-19";Tend="1841";Tstart="1592";shortTE="F";uid="81124d7b-7270-4bf0-9b74-c4cffd881f0e"
CM029361.1	RepeatMasker	Retroposon?	17006312	17006871	1255	+	.	ID="RND-5_FAMILY-1208";Tend="1535";Tstart="911";shortTE="F";uid="239ae2e1-caf9-4c7a-b950-183cae8ff7f0"
CM029361.1	RepeatMasker	Retroposon?	14749936	14750554	3001	+	.	ID="RND-6_FAMILY-1967";Tend="1834";Tstart="1163";shortTE="F";uid="185c759d-7c29-4357-8713-d949694d091d"
CM029361.1	RepeatMasker	DNA/hAT?	25498326	25498460	584	+	.	ID="RND-3_FAMILY-96";Tend="1360";Tstart="1225";shortTE="F";uid="3ff9558c-3138-4ea4-8d2f-518655644a42"
CM029361.1	RepeatMasker	RC/Helitron	13639420	13639537	434	+	.	ID="HELITRON-3_RPR";Tend="125";Tstart="9";shortTE="F";uid="649a0dad-1c4f-4672-9f32-53800ca1d1c9"
CM029361.1	RepeatMasker	DNA/hAT-Charlie	24669423	24669763	817	+	.	ID="RND-5_FAMILY-920";Tend="1285";Tstart="878";shortTE="F";uid="22f8b688-f112-40a3-9a55-46fb022eef97"
CM029361.1	RepeatMasker	RC/Helitron	12391780	12392175	2095	+	.	ID="RND-6_FAMILY-6376";TEgroup="ctg_5%7CRND-6_FAMILY-6376%7C2";Tend="1204";Tstart="604";shortTE="F";uid="3c15321a-22c7-4937-b378-59bb9ee41f8c"
CM029361.1	RepeatMasker	DNA/hAT-Charlie	30507426	30508616	1586	+	.	ID="HAT-33_LMI";Tend="2284";Tstart="1107";shortTE="F";uid="c5befa57-f031-448c-9695-04a017b42b7c"
CM029361.1	RepeatMasker	Retroposon?	19390331	19390685	1894	+	.	ID="RND-4_FAMILY-238";Tend="1130";Tstart="785";shortTE="F";uid="9722b30d-9d77-4630-b046-c2d9b9220efb"
CM029361.1	RepeatMasker	DNA/Maverick	3564022	3564192	426	+	.	ID="POLINTON-1_ACE";Tend="5092";Tstart="4923";shortTE="F";uid="cbf8bb57-4b39-4a01-9751-63289441a946"
CM029361.1	RepeatMasker	DNA/Ginger-1	12501441	12501678	540	+	.	ID="rnd-6_family-4698";Tend="1455";Tstart="1017";shortTE="F";uid="c79d8a4a-f22e-4a4f-ab3c-0717f9ebb5db"
CM029361.1	RepeatMasker	DNA/Kolobok-E	25829340	25829621	1062	+	.	ID="RND-6_FAMILY-5151";Tend="1899";Tstart="1596";shortTE="F";uid="9d40e9d5-f232-47f1-a831-5b0d5844c0a1"
CM029361.1	RepeatMasker	DNA/Ginger-1	22809799	22809911	568	+	.	ID="RND-6_FAMILY-4698";Tend="1444";Tstart="1329";shortTE="F";uid="491770c5-8661-483b-8b72-9268d4075d0f"
CM029361.1	RepeatMasker	Retroposon?	13163104	13163564	1088	+	.	ID="RND-1_FAMILY-7";Tend="1936";Tstart="1419";shortTE="F";uid="2b389c4a-740e-4a92-a1af-d82ebfcddf3d"
CM029361.1	RepeatMasker	Retroposon?	32327179	32327415	668	+	.	ID="RND-6_FAMILY-3888";Tend="1189";Tstart="976";shortTE="F";uid="8e2f47da-8539-4925-b84b-a8a352cbe9bf"
CM029361.1	RepeatMasker	DNA/Kolobok-E	30419449	30419611	836	+	.	ID="RND-3_FAMILY-70";Tend="1724";Tstart="1568";shortTE="F";uid="07761615-0e6f-413f-89cf-2e2279cd2748"
CM029361.1	RepeatMasker	DNA/Kolobok-E	26460763	26461012	1170	+	.	ID="RND-2_FAMILY-13";Tend="1944";Tstart="1669";shortTE="F";uid="44f8b097-7274-48de-b3ab-be6a29e08dca"
CM029361.1	RepeatMasker	Retroposon?	27311509	27312563	5043	+	.	ID="RND-1_FAMILY-27";Tend="1939";Tstart="837";shortTE="F";uid="8fe37622-9f31-484d-8241-75c1dc344c0c"
CM029361.1	RepeatMasker	LINE/RTE-BovB	22108219	22108468	858	+	.	ID="RND-1_FAMILY-30";Tend="1707";Tstart="1447";shortTE="F";uid="2e89cdb9-9232-49d7-8aff-2b3044d04dcf"
CM029361.1	RepeatMasker	Unknown	7197053	7197267	491	+	.	ID="RND-4_FAMILY-556";Tend="1540";Tstart="1355";shortTE="F";uid="66663dd6-6805-42a0-821b-5bf6762c6df2"
CM029361.1	RepeatMasker	Unknown	6649658	6649960	1478	+	.	ID="REP-3_LMI";Tend="1492";Tstart="1143";shortTE="F";uid="c0d18008-42c3-4e18-94a1-b05fd32dbaf2"
CM029361.1	RepeatMasker	DNA/hAT?	25292199	25292368	507	+	.	ID="RND-3_FAMILY-96";Tend="1581";Tstart="1412";shortTE="F";uid="e2ae3cef-b55a-4f74-a295-e087268d1200"
CM029361.1	RepeatMasker	DNA/hAT-hAT19	9765941	9766193	634	+	.	ID="RND-5_FAMILY-4747";Tend="1224";Tstart="956";shortTE="F";uid="90e9c64b-6a7f-44a5-803f-6e0212646d2b"
CM029361.1	RepeatMasker	Retroposon?	31713724	31713843	486	+	.	ID="RND-1_FAMILY-27";Tend="1236";Tstart="1127";shortTE="F";uid="45144f4d-4225-4b40-a8a8-05bb12249433"
CM029361.1	RepeatMasker	DNA/TcMar-Mariner	1252489	1252938	2217	+	.	ID="MARINER-25_SIN";Tend="462";Tstart="1";shortTE="F";uid="bdb0c390-33af-4f3f-a4c9-32076be6bd01"
CM029361.1	RepeatMasker	Unknown	1199479	1199601	458	+	.	ID="RND-6_FAMILY-6677";Tend="3298";Tstart="3047";shortTE="F";uid="cd7f39c9-01c0-486a-a1e2-b791b4eadfae"
CM029361.1	RepeatMasker	Retroposon?	14176670	14176835	547	+	.	ID="RND-1_FAMILY-6";Tend="1510";Tstart="1349";shortTE="F";uid="8f65163f-9d98-4eda-8656-8ffbffd2e66a"
CM029361.1	RepeatMasker	DNA/hAT-Tip100	1266069	1266404	2371	+	.	ID="HAT-3_AP";Tend="2321";Tstart="1981";shortTE="F";uid="dbc6b428-7396-4a0f-8126-be26913b0b0b"
CM029361.1	RepeatMasker	Retroposon?	15697245	15697498	1229	+	.	ID="RND-1_FAMILY-7";Tend="1954";Tstart="1676";shortTE="F";uid="80c231a5-cf19-4055-a75d-13f770751a63"
CM029361.1	RepeatMasker	Unknown	18592073	18592219	852	+	.	ID="RND-6_FAMILY-2007";Tend="1300";Tstart="1160";shortTE="F";uid="8097178c-6843-4b03-b88f-8a7c873e8126"
CM029361.1	RepeatMasker	Retroposon?	10610110	10610369	1645	+	.	ID="RND-1_FAMILY-7";Tend="1099";Tstart="840";shortTE="F";uid="a2a87293-76de-447e-af10-d05ed806884f"
CM029361.1	RepeatMasker	DNA/hAT-Blackjack	27440051	27440645	4192	+	.	ID="RND-6_FAMILY-5371";Tend="1378";Tstart="762";shortTE="F";uid="bf62741d-6369-4f5f-a72d-822031a1ba89"
CM029361.1	RepeatMasker	LINE/RTE-BovB	18211329	18211600	456	+	.	ID="RND-1_FAMILY-83";Tend="2510";Tstart="2223";shortTE="F";uid="489da772-b472-4f4b-81a5-644080b3589d"
CM029361.1	RepeatMasker	Retroposon?	32557451	32557993	2239	+	.	ID="RND-6_FAMILY-3888";Tend="1535";Tstart="972";shortTE="F";uid="70dd730d-d540-4ce5-8be1-0a2c5a01d0d3"
CM029361.1	RepeatMasker	LINE/RTE-BovB	339710	340187	657	+	.	ID="RND-5_FAMILY-485";Tend="1324";Tstart="836";shortTE="F";uid="41f0ecff-047a-4049-85e6-8cff5311e1a1"
CM029361.1	RepeatMasker	Unknown	27871335	27871546	463	+	.	ID="RND-5_FAMILY-1478";Tend="1278";Tstart="1005";shortTE="F";uid="78ceafbf-d9e9-4ebd-8e21-aed147377b0a"
CM029361.1	RepeatMasker	Retroposon?	16219586	16219797	1243	+	.	ID="RND-6_FAMILY-1967";Tend="1134";Tstart="926";shortTE="F";uid="bbc06fba-19dc-46ae-aa97-5a6206724535"
CM029361.1	RepeatMasker	DNA/Kolobok-T2	11654257	11654660	475	+	.	ID="KOLOBOK-2_AP";TEgroup="ctg_5%7CKOLOBOK-2_AP%7C1";Tend="3868";Tstart="110";shortTE="F";uid="5d329b14-2671-482e-a337-0ab1ccff6915"
CM029361.1	RepeatMasker	DNA/Ginger-1	3335072	3335264	784	+	.	ID="RND-1_FAMILY-8";Tend="1203";Tstart="957";shortTE="F";uid="e5e783f5-7784-4d04-a15e-69c695cf8af2"
CM029361.1	RepeatMasker	DNA/Ginger-1	23540940	23541211	623	+	.	ID="RND-1_FAMILY-3";Tend="1884";Tstart="1608";shortTE="F";uid="5bdc85ad-dfe9-4c93-8cd6-19565c241969"
CM029361.1	RepeatMasker	RC/Helitron	6376484	6376970	4429	+	.	ID="RND-5_FAMILY-4625";Tend="1400";Tstart="914";shortTE="F";uid="423bf90c-2ee3-4a70-9401-03847501ad9a"
CM029361.1	RepeatMasker	DNA/Kolobok-E	7854904	7855311	604	+	.	ID="RND-3_FAMILY-70";Tend="1902";Tstart="1471";shortTE="F";uid="6109bed3-f584-47eb-af7b-f97226c59cdc"
CM029361.1	RepeatMasker	DNA/Kolobok-E	23452075	23452461	2295	+	.	ID="RND-5_FAMILY-751";Tend="1570";Tstart="1187";shortTE="F";uid="45a6e86e-0893-4e8e-bc6e-78ce7f1845f3"
CM029361.1	RepeatMasker	DNA/Kolobok-E	22540885	22541007	905	+	.	ID="RND-5_FAMILY-3115";Tend="1346";Tstart="1212";shortTE="F";uid="139a854a-1f7c-47ca-a67a-1c48a060e612"
CM029361.1	RepeatMasker	DNA/Kolobok-E	13908357	13908748	929	+	.	ID="RND-1_FAMILY-98";Tend="1988";Tstart="1340";shortTE="F";uid="b44ef9c4-1859-41cb-8f49-c9996aabb332"
CM029361.1	RepeatMasker	DNA/Ginger-1	23147959	23148310	1589	+	.	ID="RND-1_FAMILY-19";Tend="1733";Tstart="1353";shortTE="F";uid="a2432ccf-22df-48a2-ad23-29d9c96c7c53"
CM029361.1	RepeatMasker	Retroposon?	17142900	17143446	3080	+	.	ID="RND-6_FAMILY-3888";Tend="1541";Tstart="992";shortTE="F";uid="1e1b6ac5-39c3-4c54-b5c7-ca5eda40669a"
CM029361.1	RepeatMasker	DNA/Kolobok-E	20994370	20994594	580	+	.	ID="RND-6_FAMILY-1953";Tend="1471";Tstart="1207";shortTE="F";uid="2434b7fb-8412-425f-819d-4f9cb1996019"
CM029361.1	RepeatMasker	RC/Helitron	26279964	26280151	459	+	.	ID="RND-4_FAMILY-897";Tend="1528";Tstart="1349";shortTE="F";uid="699b98cc-6c12-45ad-9c0a-eef0bf4e12c7"
CM029361.1	RepeatMasker	DNA/hAT-Charlie	30525395	30525572	577	+	.	ID="HAT-33_LMI";Tend="662";Tstart="487";shortTE="F";uid="d8b054c6-ad1f-488c-b7af-7b06580fd4ab"
CM029361.1	RepeatMasker	DNA	19947755	19948181	719	+	.	ID="RND-3_FAMILY-144";Tend="1360";Tstart="940";shortTE="F";uid="6472b8de-4a43-420a-b10e-ed7560d76b87"
CM029361.1	RepeatMasker	LINE/RTE-BovB	14294572	14294724	513	+	.	ID="RND-4_FAMILY-737";Tend="1757";Tstart="1599";shortTE="F";uid="9f636cbc-f88b-4d58-b8c7-059141fc77e8"
CM029361.1	RepeatMasker	Unknown	1717621	1718317	1231	+	.	ID="RND-4_FAMILY-556";Tend="1855";Tstart="1166";shortTE="F";uid="7bb6254f-3be8-40a1-af49-751d6baed26c"
CM029361.1	RepeatMasker	Unknown	15784529	15784639	573	+	.	ID="RND-1_FAMILY-54";Tend="1075";Tstart="972";shortTE="F";uid="a16679e6-f989-46cf-b656-6774c113a7a1"
CM029361.1	RepeatMasker	Retroposon?	4317445	4317736	1159	+	.	ID="RND-4_FAMILY-238";Tend="1092";Tstart="784";shortTE="F";uid="1c4c759a-91f6-493b-91f5-92029f5d7bc3"
CM029361.1	RepeatMasker	Unknown	7250601	7250872	652	+	.	ID="RND-5_FAMILY-1462";Tend="1132";Tstart="867";shortTE="F";uid="c6a6af2d-f149-41dc-a217-928e8117f0e2"
CM029361.1	RepeatMasker	DNA/hAT-Tip100	6587550	6588087	1633	+	.	ID="RND-4_FAMILY-680";Tend="1386";Tstart="880";shortTE="F";uid="b8c84976-4c29-4dfd-b3ed-d9c0e6403c26"
CM029361.1	RepeatMasker	DNA/Ginger-1	14232930	14233230	1101	+	.	ID="RND-4_FAMILY-400";Tend="1612";Tstart="1290";shortTE="F";uid="33722972-5ad9-4a82-bae2-78a44095cfa1"
CM029361.1	RepeatMasker	DNA/Ginger-1	15597805	15598151	1968	+	.	ID="RND-1_FAMILY-8";Tend="1738";Tstart="1399";shortTE="F";uid="56481883-45a6-4206-b9f3-e115cc55e652"
CM029361.1	RepeatMasker	DNA/Ginger-1	908406	909395	3841	+	.	ID="RND-6_FAMILY-2606";Tend="2104";Tstart="1032";shortTE="F";uid="ab1a4962-d04c-47f0-a212-2a32f78c7a50"
CM029361.1	RepeatMasker	Retroposon?	9842229	9842485	1285	+	.	ID="RND-1_FAMILY-14";Tend="1871";Tstart="1608";shortTE="F";uid="ad85cbe2-03f5-41ef-8449-9c8e26fbdc03"
CM029361.1	RepeatMasker	Unknown	23169658	23170184	682	+	.	ID="RND-4_FAMILY-767";Tend="1479";Tstart="899";shortTE="F";uid="7baa262f-ce2c-4926-8245-46c49ccb7a17"
CM029361.1	RepeatMasker	Unknown	5332593	5332749	1199	+	.	ID="RND-6_FAMILY-5393";Tend="1244";Tstart="1091";shortTE="F";uid="b9f9be12-566a-4e3e-b020-e917c424c961"
CM029361.1	RepeatMasker	DNA/hAT-Charlie	16324505	16324660	560	+	.	ID="RND-6_FAMILY-950";Tend="566";Tstart="422";shortTE="F";uid="d26991e8-8f03-431a-9f51-d2c329a58ea1"
CM029361.1	RepeatMasker	LINE/RTE-BovB	27035861	27038950	1449	+	.	ID="RTE-14_LMI";Tend="3319";Tstart="170";shortTE="F";uid="aaac6e70-b0af-450d-a7cd-8ce3b51b61a6"
CM029361.1	RepeatMasker	LTR/Pao	21397795	21398131	424	+	.	ID="BEL-13_SI-I";Tend="5235";Tstart="4886";shortTE="F";uid="8a67b568-6c9a-4939-96a3-64c76aae7d1c"
CM029361.1	RepeatMasker	DNA/hAT	3213100	3213270	593	+	.	ID="DNA8-92_AP";Tend="600";Tstart="424";shortTE="F";uid="d9f4d29e-ddd1-4541-8f2c-fbc82629d9f5"
CM029361.1	RepeatMasker	Retroposon?	5276774	5277958	4183	+	.	ID="RND-5_FAMILY-708";Tend="1908";Tstart="764";shortTE="F";uid="83a70b78-891c-46ff-8d15-793d4bb4186a"
CM029361.1	RepeatMasker	Unknown	29733919	29734115	910	+	.	ID="RND-6_FAMILY-135";Tend="1100";Tstart="906";shortTE="F";uid="b6e064c5-e0b2-4f65-a31d-02d214e10a60"
CM029361.1	RepeatMasker	DNA/CMC-Transib	13174099	13174961	6309	+	.	ID="RND-6_FAMILY-56";Tend="1541";Tstart="683";shortTE="F";uid="7c31760c-cbba-47a5-ab65-ad474acff321"
CM029361.1	RepeatMasker	DNA/Ginger-1	30966987	30967307	1768	+	.	ID="RND-6_FAMILY-856";Tend="2107";Tstart="1787";shortTE="F";uid="e8a53bad-9871-4087-a158-7f40708b8720"
CM029361.1	RepeatMasker	Unknown	21660547	21660694	1333	+	.	ID="RND-6_FAMILY-19938";Tend="1049";Tstart="902";shortTE="F";uid="a968025a-cfe6-474d-a156-e36004034f5e"
CM029361.1	RepeatMasker	DNA/Kolobok-E	21457386	21457781	1498	+	.	ID="RND-3_FAMILY-70";Tend="1281";Tstart="918";shortTE="F";uid="7e71c71c-42aa-4126-9f9e-5f13a85d8a0b"
CM029361.1	RepeatMasker	Retroposon?	1444968	1445117	692	+	.	ID="RND-6_FAMILY-3888";Tend="1219";Tstart="1088";shortTE="F";uid="032b4dc8-bc63-4374-801d-d93bd6f12508"
CM029361.1	RepeatMasker	LINE/RTE-BovB	7715203	7715972	3015	+	.	ID="RND-1_FAMILY-30";Tend="1726";Tstart="907";shortTE="F";uid="ecf81d91-b953-45b6-a3a5-6ed25638f32f"
CM029361.1	RepeatMasker	LINE/R1	31425102	31425505	445	+	.	ID="SART-4_API";Tend="4709";Tstart="4306";shortTE="F";uid="3ab39944-5875-4ac4-aea7-55d0e501a358"
CM029361.1	RepeatMasker	Unknown	623310	623743	2736	+	.	ID="RND-5_FAMILY-1539";Tend="1461";Tstart="979";shortTE="F";uid="1acec76c-1e53-41e6-8383-c500901bcf1f"
CM029361.1	RepeatMasker	DNA	20993270	20993432	727	+	.	ID="RND-6_FAMILY-550";Tend="1351";Tstart="1181";shortTE="F";uid="0efaa761-b807-4705-a240-ee4ea766ceca"
CM029361.1	RepeatMasker	Unknown	9369995	9370235	1081	+	.	ID="RND-6_FAMILY-5762";Tend="1084";Tstart="830";shortTE="F";uid="22c4b661-9590-4d16-9cbb-28def2283fab"
CM029361.1	RepeatMasker	Retroposon?	26915978	26916297	1396	+	.	ID="RND-1_FAMILY-14";Tend="1924";Tstart="1593";shortTE="F";uid="d343036f-ad50-43e0-b889-c14791f37a19"
CM029361.1	RepeatMasker	DNA/Kolobok-E	27222828	27222998	786	+	.	ID="RND-3_FAMILY-70";Tend="1106";Tstart="934";shortTE="F";uid="f1251d2e-35f4-4720-a6ab-2195a8b8d67b"
CM029361.1	RepeatMasker	Unknown	7425460	7425871	2516	+	.	ID="RND-3_FAMILY-34";Tend="1325";Tstart="889";shortTE="F";uid="121a5992-3799-4335-9d82-4a067ca3d5b2"
CM029361.1	RepeatMasker	Retroposon?	9118780	9119282	400	+	.	ID="RND-1_FAMILY-7";Tend="1955";Tstart="1444";shortTE="F";uid="65af3b47-0be5-4313-b88b-fbca7f1fcd28"
CM029361.1	RepeatMasker	Retroposon?	9721413	9722290	3648	+	.	ID="RND-1_FAMILY-7";Tend="1955";Tstart="951";shortTE="F";uid="6e3178f3-8dbd-48de-b950-00e74a7cc23f"
CM029361.1	RepeatMasker	DNA/Kolobok-E	24206392	24206778	1456	+	.	ID="RND-5_FAMILY-751";Tend="1320";Tstart="940";shortTE="F";uid="bcd68c96-75e2-479e-987a-d44d0ef19311"
CM029361.1	RepeatMasker	LINE/I	1284033	1284252	1287	+	.	ID="RND-6_FAMILY-10602";Tend="1395";Tstart="1134";shortTE="F";uid="362e3411-732b-416c-b904-9bf42012cbb9"
CM029361.1	RepeatMasker	Retroposon?	18880396	18880883	1953	+	.	ID="RND-6_FAMILY-3888";Tend="1622";Tstart="1144";shortTE="F";uid="9c19bf6d-0616-41da-889f-bd0730f10f40"
CM029361.1	RepeatMasker	DNA/hAT?	29906923	29907117	436	+	.	ID="RND-3_FAMILY-96";Tend="1497";Tstart="1270";shortTE="F";uid="c8dc74be-c322-4f04-9515-94e9f0d29823"
CM029361.1	RepeatMasker	Unknown	27519238	27519419	542	+	.	ID="RND-6_FAMILY-146";Tend="875";Tstart="666";shortTE="F";uid="614b8682-54ef-46c6-bd42-c790277139ea"
CM029361.1	RepeatMasker	Retroposon?	20778650	20779250	2764	+	.	ID="RND-6_FAMILY-3888";Tend="1492";Tstart="749";shortTE="F";uid="843e269f-c2b7-4460-b6b9-99fdbef4dbae"
CM029361.1	RepeatMasker	DNA/Ginger-1	20222478	20222673	520	+	.	ID="RND-6_FAMILY-4698";Tend="1555";Tstart="1351";shortTE="F";uid="ac456671-5568-4cf5-a66a-b3d789249193"
CM029361.1	RepeatMasker	Unknown	14829570	14829818	501	+	.	ID="RND-6_FAMILY-135";Tend="1399";Tstart="1114";shortTE="F";uid="8b201d7e-c3aa-420c-a839-8e4676c5d737"
CM029361.1	RepeatMasker	DNA/Ginger-1	9678224	9678339	500	+	.	ID="RND-5_FAMILY-1480";Tend="1554";Tstart="1438";shortTE="F";uid="89093319-200e-499b-96e5-7f113e2039a3"
CM029361.1	RepeatMasker	Unknown	16358515	16358789	1527	+	.	ID="RND-5_FAMILY-1539";Tend="1291";Tstart="982";shortTE="F";uid="533d4a2e-bc2f-4b08-b306-4b8c9f621d5c"
CM029361.1	RepeatMasker	Unknown	6727085	6727340	803	+	.	ID="RND-4_FAMILY-556";Tend="1876";Tstart="1619";shortTE="F";uid="3f90af1b-8f8e-4619-b8ef-3f928a15c73d"
CM029361.1	RepeatMasker	Retroposon?	31444617	31444997	1383	+	.	ID="RND-2_FAMILY-19";Tend="1694";Tstart="1277";shortTE="F";uid="9112e73c-7ffb-4b84-b506-54bdca2b19c1"
CM029361.1	RepeatMasker	Retroposon?	27098266	27098525	1618	+	.	ID="RND-3_FAMILY-104";Tend="1901";Tstart="1639";shortTE="F";uid="1fc5055e-af0e-4700-b0b1-2031e9376ebe"
CM029361.1	RepeatMasker	DNA	12266846	12267506	702	+	.	ID="RND-3_FAMILY-144";TEgroup="ctg_5%7CRND-3_FAMILY-144%7C4";Tend="1761";Tstart="926";shortTE="F";uid="1716a2f5-ea9c-4f16-b545-5b0c78527ff4"
CM029361.1	RepeatMasker	DNA/Ginger-1	27571992	27572155	702	+	.	ID="RND-1_FAMILY-2";Tend="1472";Tstart="1307";shortTE="F";uid="9906a23c-90f9-4026-9833-d8521fb46807"
CM029361.1	RepeatMasker	Retroposon?	7378655	7379703	2758	+	.	ID="RND-4_FAMILY-238";Tend="1885";Tstart="784";shortTE="F";uid="857424ee-bfc0-4361-b62c-8a224d3f1512"
CM029361.1	RepeatMasker	LINE/RTE-BovB	1876031	1876639	2695	+	.	ID="RND-5_FAMILY-2229";Tend="1604";Tstart="1016";shortTE="F";uid="bac269eb-3508-4cf6-92c0-e09e00daf71b"
CM029361.1	RepeatMasker	DNA/Ginger-1	27509147	27509630	1428	+	.	ID="rnd-6_family-4698";Tend="1747";Tstart="1350";shortTE="F";uid="88e77be8-d34b-4936-bdf0-99691fb822ec"
CM029361.1	RepeatMasker	DNA/Kolobok-E	27093583	27093760	430	+	.	ID="RND-3_FAMILY-70";Tend="1262";Tstart="1056";shortTE="F";uid="e37a33a4-99b2-4ec1-bd7e-0ff7e281ec7f"
CM029361.1	RepeatMasker	Retroposon?	27423498	27423659	668	+	.	ID="RND-3_FAMILY-104";Tend="1247";Tstart="1069";shortTE="F";uid="15fc67e5-7183-4c44-904d-7f3a76b3808c"
CM029361.1	RepeatMasker	Retroposon	22318226	22318390	473	+	.	ID="RND-5_FAMILY-4216";Tend="1426";Tstart="1239";shortTE="F";uid="4b0446fc-4731-4dde-b57a-c091434c79d9"
CM029361.1	RepeatMasker	DNA/Ginger-1	13910257	13910564	1229	+	.	ID="RND-4_FAMILY-388";Tend="1671";Tstart="1333";shortTE="F";uid="1ec49104-d957-4513-8b0f-d97cc50470ba"
CM029361.1	RepeatMasker	Unknown	30494757	30494919	1461	+	.	ID="RND-1_FAMILY-194";Tend="1116";Tstart="954";shortTE="F";uid="43253b92-9e52-4fde-9aae-e688ff144132"
CM029361.1	RepeatMasker	LINE/RTE-BovB	28747454	28747907	2133	+	.	ID="RND-3_FAMILY-111";Tend="1724";Tstart="1271";shortTE="F";uid="2f944f04-feb5-4b0a-a909-303ea39ec04c"
CM029361.1	RepeatMasker	Unknown	9867335	9867543	773	+	.	ID="RND-6_FAMILY-135";Tend="1348";Tstart="1104";shortTE="F";uid="f4ce769d-48b7-4b05-af2c-063d17c750b8"
CM029361.1	RepeatMasker	DNA	30654586	30654920	900	+	.	ID="RND-6_FAMILY-550";Tend="1323";Tstart="952";shortTE="F";uid="3e92573d-1e5d-4120-9c39-fdae496b5de3"
CM029361.1	RepeatMasker	DNA/hAT-Charlie	31404254	31404812	862	+	.	ID="RND-6_FAMILY-950";Tend="1210";Tstart="575";shortTE="F";uid="3e36f882-7f19-43b8-87cf-1e614d1b8295"
CM029361.1	RepeatMasker	DNA/Kolobok-E	507762	508114	400	+	.	ID="RND-5_FAMILY-386";Tend="366";Tstart="57";shortTE="F";uid="ff062ae5-722a-4642-a796-906f1a2ef58c"
CM029361.1	RepeatMasker	DNA/Ginger-1	16893556	16893889	689	+	.	ID="RND-2_FAMILY-108";Tend="1344";Tstart="1014";shortTE="F";uid="c2e9977e-8496-4794-bc49-03efdc703f21"
CM029361.1	RepeatMasker	Unknown	9444424	9445148	1936	+	.	ID="RND-5_FAMILY-473";Tend="1684";Tstart="794";shortTE="F";uid="a837155d-a25f-4e0a-b042-6dd2aa161ced"
CM029361.1	RepeatMasker	Unknown	747513	747672	519	+	.	ID="RND-1_FAMILY-31";Tend="5613";Tstart="5439";shortTE="F";uid="a9716d67-79b7-4ec7-b499-b1b739d4f9f6"
CM029361.1	RepeatMasker	RC/Helitron	31727372	31727831	680	+	.	ID="HELITRON-5_DRH";Tend="4553";Tstart="4084";shortTE="F";uid="d97cde8c-4bc9-45b2-b68c-139d71267336"
CM029361.1	RepeatMasker	LINE/RTE-BovB	23495668	23496342	1751	+	.	ID="RND-1_FAMILY-100";Tend="1120";Tstart="414";shortTE="F";uid="8c2345a0-51ba-45ea-9a27-4d46cec3eabc"
CM029361.1	RepeatMasker	DNA	14714522	14715086	1882	+	.	ID="RND-3_FAMILY-60";Tend="1548";Tstart="970";shortTE="F";uid="1e20c334-2e47-47dc-a7a9-41361610906c"
CM029361.1	RepeatMasker	DNA/Kolobok-E	18796019	18796398	1526	+	.	ID="RND-3_FAMILY-70";Tend="1939";Tstart="1588";shortTE="F";uid="75380d29-4a36-45f2-a73e-d30cdee2847d"
CM029361.1	RepeatMasker	DNA/Ginger-1	5862666	5863001	456	+	.	ID="RND-2_FAMILY-108";Tend="1446";Tstart="1083";shortTE="F";uid="f05e4b01-8bbe-48c3-98e7-0d3555211f70"
CM029361.1	RepeatMasker	Retroposon?	22834506	22834741	579	+	.	ID="RND-1_FAMILY-7";Tend="1371";Tstart="1126";shortTE="F";uid="b5d4be3a-e0b0-420b-82bb-d3772215f368"
CM029361.1	RepeatMasker	LINE/RTE-BovB	21852544	21853641	7549	+	.	ID="RND-6_FAMILY-2593";Tend="1580";Tstart="464";shortTE="F";uid="2d879abf-f10e-44e8-b8d0-a33ba0769295"
CM029361.1	RepeatMasker	Unknown	23932432	23932572	648	+	.	ID="RND-3_FAMILY-34";Tend="1182";Tstart="1047";shortTE="F";uid="518fac16-1d95-4f23-a252-cd6dabeb6e78"
CM029361.1	RepeatMasker	DNA/Ginger-1	3897421	3897824	658	+	.	ID="RND-1_FAMILY-8";Tend="1371";Tstart="957";shortTE="F";uid="fc57216e-6b54-442d-80e8-a92f29ea9da2"
CM029361.1	RepeatMasker	Retroposon?	11168746	11169346	2235	+	.	ID="RND-5_FAMILY-708";Tend="1484";Tstart="892";shortTE="F";uid="c8d5c65f-dc83-4f89-9c97-bc388bd8ec85"
CM029361.1	RepeatMasker	Retroposon?	18670906	18671311	2254	+	.	ID="RND-1_FAMILY-6";Tend="1518";Tstart="1102";shortTE="F";uid="507b30ca-83d6-4bc5-b090-1ae7396b57f2"
CM029361.1	RepeatMasker	Retroposon?	13125445	13125615	784	+	.	ID="RND-5_FAMILY-708";Tend="1048";Tstart="886";shortTE="F";uid="6eca3b6d-f3f5-4d21-8c16-01cbbb0342c6"
CM029361.1	RepeatMasker	DNA/hAT-Charlie	4183881	4184689	1151	+	.	ID="RND-6_FAMILY-950";Tend="1201";Tstart="426";shortTE="F";uid="55dbd6d0-2539-4c1f-9b4e-2e81df2ab458"
CM029361.1	RepeatMasker	Retroposon?	29787672	29788019	1477	+	.	ID="RND-1_FAMILY-27";Tend="1128";Tstart="771";shortTE="F";uid="c41b7e76-fd02-41d2-8e41-7da4f11cdc53"
CM029361.1	RepeatMasker	DNA/Ginger-1	11850290	11850664	1999	+	.	ID="RND-6_FAMILY-4698";Tend="1588";Tstart="1206";shortTE="F";uid="19acae96-44f7-463e-90ee-bcbafcaf44a1"
CM029361.1	RepeatMasker	LINE/Penelope	14146366	14147189	2460	+	.	ID="RND-5_FAMILY-2668";TEgroup="ctg_5%7CRND-5_FAMILY-2668%7C2";Tend="1365";Tstart="756";shortTE="F";uid="adcb4616-b2e6-4f04-8b7a-f5ce6390008b"
CM029361.1	RepeatMasker	Retroposon?	12513595	12513981	1772	+	.	ID="RND-5_FAMILY-708";Tend="1863";Tstart="1475";shortTE="F";uid="0d65ce38-a98e-4d34-a209-9d84b2514f4c"
CM029361.1	RepeatMasker	LINE/RTE-BovB	22671874	22672124	1212	+	.	ID="RND-1_FAMILY-30";Tend="1737";Tstart="1472";shortTE="F";uid="3070833e-4503-485e-82a9-d00e7c9e5733"
CM029361.1	RepeatMasker	RC/Helitron	3643145	3643359	460	+	.	ID="HELITRON-1_BM";Tend="4082";Tstart="3868";shortTE="F";uid="77ef824c-2cd6-4d35-b412-077efa09f8e8"
CM029361.1	RepeatMasker	Retroposon?	25239354	25239666	1616	+	.	ID="RND-1_FAMILY-14";Tend="1937";Tstart="1636";shortTE="F";uid="a350cd3e-bbe3-4019-933e-12b36e242c3c"
CM029361.1	RepeatMasker	DNA/Ginger-1	8004443	8004959	2438	+	.	ID="RND-1_FAMILY-2";Tend="1470";Tstart="969";shortTE="F";uid="7941f5fd-c055-4e5c-b40d-18bc0e81dc90"
CM029361.1	RepeatMasker	Retroposon?	49835	50354	2161	+	.	ID="RND-3_FAMILY-43";Tend="1721";Tstart="1101";shortTE="F";uid="0e92114d-8767-4c24-b041-89319d487cdd"
CM029361.1	RepeatMasker	LINE/RTE-BovB	3834240	3834539	533	+	.	ID="RND-1_FAMILY-30";Tend="1218";Tstart="915";shortTE="F";uid="19347828-4a2e-4e87-a903-4e546613d6b7"
CM029361.1	RepeatMasker	DNA/Kolobok-E	29082855	29083427	2779	+	.	ID="RND-5_FAMILY-751";Tend="1577";Tstart="956";shortTE="F";uid="0b844ccf-3a6b-414a-9e67-e7519e90906e"
CM029361.1	RepeatMasker	Retroposon?	19862610	19862956	542	+	.	ID="RND-3_FAMILY-104";Tend="1211";Tstart="875";shortTE="F";uid="96a3e329-7621-4d98-acc3-fdf57e26a22b"
CM029361.1	RepeatMasker	Retroposon?	15592015	15592213	994	+	.	ID="RND-6_FAMILY-3888";Tend="1157";Tstart="957";shortTE="F";uid="5664d591-e5a7-4ad4-99c8-7bbbbc19c420"
CM029361.1	RepeatMasker	Retroposon?	15956942	15957429	2475	+	.	ID="RND-1_FAMILY-14";Tend="1310";Tstart="778";shortTE="F";uid="4e54f0d2-2b4b-4bb3-a9d6-afdb96d062e9"
CM029361.1	RepeatMasker	Retroposon?	4178741	4178909	974	+	.	ID="RND-2_FAMILY-19";Tend="996";Tstart="818";shortTE="F";uid="496e6759-6cf9-4404-a01e-5cfa138a82c4"
CM029361.1	RepeatMasker	RC/Helitron	22612601	22612720	492	+	.	ID="RND-1_FAMILY-52";Tend="1262";Tstart="1146";shortTE="F";uid="b115eb75-f413-4bb9-8a24-d250556fe5f6"
CM029361.1	RepeatMasker	DNA	19888515	19889046	2925	+	.	ID="RND-6_FAMILY-550";Tend="1490";Tstart="932";shortTE="F";uid="66718024-7653-4a06-a3fd-f743ef9d2168"
CM029361.1	RepeatMasker	Retroposon?	26171206	26171978	3351	+	.	ID="RND-5_FAMILY-1208";Tend="1921";Tstart="911";shortTE="F";uid="841092d0-068f-4e6c-9ff0-2548ee18c48b"
CM029361.1	RepeatMasker	Retroposon?	6070600	6071167	1986	+	.	ID="RND-5_FAMILY-708";Tend="1880";Tstart="1321";shortTE="F";uid="f18012e0-08fa-4d11-b5c9-98bbe7ccd612"
CM029361.1	RepeatMasker	LINE/RTE-BovB	7021720	7022221	2902	+	.	ID="RND-5_FAMILY-2229";Tend="1607";Tstart="1120";shortTE="F";uid="62d95623-a231-4305-b761-071124ada1ee"
CM029361.1	RepeatMasker	DNA/Ginger-1	11880376	11881612	9057	+	.	ID="RND-6_FAMILY-856";Tend="2079";Tstart="799";shortTE="F";uid="cd774103-ade9-4b5b-ba99-ad5f0e561e16"
CM029361.1	RepeatMasker	DNA	29727410	29727922	2172	+	.	ID="RND-5_FAMILY-1449";Tend="1468";Tstart="921";shortTE="F";uid="37a0e5d9-1e39-43bc-80bf-6607ab7151e3"
CM029361.1	RepeatMasker	Retroposon?	15471584	15472084	1854	+	.	ID="RND-6_FAMILY-1967";Tend="1830";Tstart="1230";shortTE="F";uid="a3fdac8a-9732-46ed-90ce-14f02cd34b9e"
CM029361.1	RepeatMasker	Unknown	17810933	17811037	402	+	.	ID="RND-1_FAMILY-41";Tend="1128";Tstart="1028";shortTE="F";uid="ceb5f0af-ef1d-4c8e-847b-9b800147b96c"
CM029361.1	RepeatMasker	Retroposon?	22463233	22463409	468	+	.	ID="RND-3_FAMILY-43";Tend="1723";Tstart="1542";shortTE="F";uid="ef558084-9327-4eff-809c-4f59d974d8da"
CM029361.1	RepeatMasker	DNA/Ginger-1	23135608	23136006	3076	+	.	ID="RND-6_FAMILY-2606";Tend="1542";Tstart="1142";shortTE="F";uid="46e3791f-1890-4996-a43b-394fa9853868"
CM029361.1	RepeatMasker	RC/Helitron	3183963	3185010	8525	+	.	ID="RND-5_FAMILY-2316";Tend="1928";Tstart="922";shortTE="F";uid="93d8f1f2-2f3d-4cc6-bdbe-21d000ff4446"
CM029361.1	RepeatMasker	Retroposon?	27829725	27829915	745	+	.	ID="RND-3_FAMILY-43";Tend="1721";Tstart="1533";shortTE="F";uid="c0bd8309-b347-4ef0-b992-6d840159f735"
CM029361.1	RepeatMasker	RC/Helitron	760640	760779	405	+	.	ID="RND-5_FAMILY-490";Tend="1571";Tstart="1434";shortTE="F";uid="4a35d674-55c3-4238-80d7-be723fb72899"
CM029361.1	RepeatMasker	DNA/Ginger-1	20058799	20059413	2518	+	.	ID="RND-4_FAMILY-400";Tend="1612";Tstart="999";shortTE="F";uid="47f85c03-5063-4255-ae55-523b98c1c35b"
CM029361.1	RepeatMasker	DNA/Ginger-1	345335	345650	989	+	.	ID="RND-6_FAMILY-2606";Tend="2111";Tstart="1766";shortTE="F";uid="4e8da546-43c3-4b11-aa82-ff7811dbe877"
CM029361.1	RepeatMasker	RC/Helitron	910159	910298	574	+	.	ID="RND-4_FAMILY-454";Tend="1433";Tstart="1288";shortTE="F";uid="ed7d4d00-4fc3-437a-bdb7-0a23a5637c92"
CM029361.1	RepeatMasker	RC/Helitron	24815492	24816191	509	+	.	ID="HELITRON-1_AP";TEgroup="ctg_5%7CHELITRON-1_AP%7C1";Tend="2888";Tstart="2036";shortTE="F";uid="1d4f5a15-a75e-4089-bb7a-1ba47425d890"
CM029361.1	RepeatMasker	Retroposon?	8911707	8912071	799	+	.	ID="RND-1_FAMILY-7";Tend="1740";Tstart="1292";shortTE="F";uid="324ec9c5-d2f9-4e1a-94a3-524f8694dcd4"
CM029361.1	RepeatMasker	DNA	8154402	8154594	774	+	.	ID="RND-6_FAMILY-550";Tend="1487";Tstart="1283";shortTE="F";uid="2beed30a-bf83-4395-adc5-f18a92c065e4"
CM029361.1	RepeatMasker	Unknown	31985802	31986067	976	+	.	ID="RND-6_FAMILY-10274";Tend="1242";Tstart="939";shortTE="F";uid="930b7848-c386-41f9-84ee-36fa7b7350e4"
CM029361.1	RepeatMasker	Unknown	31942035	31942395	1091	+	.	ID="RND-6_FAMILY-135";Tend="1324";Tstart="901";shortTE="F";uid="a8bfcf4d-08a8-4a81-a35b-13fa59024880"
CM029361.1	RepeatMasker	DNA/Ginger-1	19902644	19903199	1597	+	.	ID="RND-6_FAMILY-4698";Tend="1620";Tstart="1000";shortTE="F";uid="15d0d4f6-6ff8-4219-9fc7-927346adfb0a"
CM029361.1	RepeatMasker	LINE/L2	31059793	31060126	405	+	.	ID="DAPHNE-4_LMI";Tend="3205";Tstart="2872";shortTE="F";uid="cf7a8111-0b50-47a0-83f0-4a7cae8c5acf"
CM029361.1	RepeatMasker	Unknown	10357443	10357715	990	+	.	ID="RND-5_FAMILY-473";Tend="1057";Tstart="790";shortTE="F";uid="cff020d8-9330-4d79-beed-d182a8432d3d"
CM029361.1	RepeatMasker	DNA/Ginger-1	18191846	18192062	935	+	.	ID="RND-6_FAMILY-4698";Tend="1750";Tstart="1509";shortTE="F";uid="ae6d0402-8d58-4a21-8152-1441d278852e"
CM029361.1	RepeatMasker	DNA/Ginger-1	23510749	23511240	821	+	.	ID="RND-1_FAMILY-19";Tend="1711";Tstart="1403";shortTE="F";uid="d9aece5d-ea37-48ce-b7c0-b6b00c3e99af"
CM029361.1	RepeatMasker	DNA/Ginger-1	6051431	6051714	505	+	.	ID="RND-5_FAMILY-1480";Tend="1677";Tstart="1383";shortTE="F";uid="f2dd44f1-b253-49ce-944b-70ff255523e8"
CM029361.1	RepeatMasker	DNA	14536731	14536862	475	+	.	ID="RND-6_FAMILY-550";Tend="1074";Tstart="941";shortTE="F";uid="4649437c-b084-4c2d-88a6-ab95e2c89fba"
CM029361.1	RepeatMasker	Retroposon?	17130222	17130829	1892	+	.	ID="RND-1_FAMILY-27";Tend="1946";Tstart="1251";shortTE="F";uid="1c0fa145-6dd0-4312-a88c-778c5b0c0687"
CM029361.1	RepeatMasker	DNA	20387435	20387589	407	+	.	ID="TTAA22_AP";Tend="171";Tstart="17";shortTE="F";uid="b51ca720-6084-46ab-9fb0-75eac2fbc603"
CM029361.1	RepeatMasker	Retroposon?	23382669	23383112	1436	+	.	ID="RND-1_FAMILY-27";Tend="1296";Tstart="840";shortTE="F";uid="621eee67-d8b0-4d00-a69d-b0513c9a59c3"
CM029361.1	RepeatMasker	Retroposon?	30839341	30839859	486	+	.	ID="RND-1_FAMILY-14";TEgroup="ctg_5%7CRND-1_FAMILY-14%7C2";Tend="1912";Tstart="979";shortTE="F";uid="5fb48fd2-b73f-4f23-8211-52963fafa27d"
CM029361.1	RepeatMasker	LINE/L2	31527792	31527993	1303	+	.	ID="RND-5_FAMILY-1461";Tend="1642";Tstart="1438";shortTE="F";uid="6ddfaaf6-b3ec-482c-8f56-e940bb8613e0"
CM029361.1	RepeatMasker	Unknown	17573703	17573910	738	+	.	ID="RND-6_FAMILY-5261";Tend="1160";Tstart="978";shortTE="F";uid="517bbf57-9794-4bdb-b3d1-a11588fbbcc7"
CM029361.1	RepeatMasker	LINE/RTE-BovB	8710864	8711049	529	+	.	ID="RND-1_FAMILY-127";Tend="1299";Tstart="870";shortTE="F";uid="d055f2df-dfab-45fc-86a5-1da56e8823ef"
CM029361.1	RepeatMasker	DNA/Ginger-1	13382471	13383185	2184	+	.	ID="RND-6_FAMILY-25049";Tend="1704";Tstart="875";shortTE="F";uid="1d698bcc-bc03-4dd0-8bc2-31f6c5560eea"
CM029361.1	RepeatMasker	Retroposon?	12525183	12526229	5451	+	.	ID="RND-1_FAMILY-7";Tend="1958";Tstart="855";shortTE="F";uid="323aeed6-69fc-4588-bbf1-fb5bd327afb0"
CM029361.1	RepeatMasker	Retroposon?	17115262	17115667	1017	+	.	ID="RND-4_FAMILY-238";Tend="1467";Tstart="1004";shortTE="F";uid="46ea408b-9306-454c-9255-ca2cc8f482d8"
CM029361.1	RepeatMasker	DNA/Kolobok-E	26556319	26556486	670	+	.	ID="RND-3_FAMILY-70";Tend="1094";Tstart="922";shortTE="F";uid="22abe8ef-6889-4894-841c-941453e8451d"
CM029361.1	RepeatMasker	DNA/Kolobok-E	6453917	6454057	787	+	.	ID="RND-3_FAMILY-70";Tend="1071";Tstart="931";shortTE="F";uid="46edbe00-86ba-415f-9ffc-47f0901120fd"
CM029361.1	RepeatMasker	RC/Helitron	15409622	15409979	1826	+	.	ID="RND-4_FAMILY-897";Tend="1599";Tstart="1202";shortTE="F";uid="b935aee1-c3bb-4b19-ab8f-fa74ed19479d"
CM029361.1	RepeatMasker	Unknown	11555406	11555693	525	+	.	ID="RND-1_FAMILY-158";Tend="1136";Tstart="686";shortTE="F";uid="a8afeabe-e6fd-402c-a60d-43a57026923f"
CM029361.1	RepeatMasker	Unknown	30551640	30551792	563	+	.	ID="RND-5_FAMILY-2918";Tend="1278";Tstart="1139";shortTE="F";uid="2d532856-7490-42ba-887f-c16f2c1d305a"
CM029361.1	RepeatMasker	DNA/Ginger-1	4479263	4479552	930	+	.	ID="RND-4_FAMILY-388";Tend="2152";Tstart="1848";shortTE="F";uid="78e67a89-bcd5-4a97-9d03-2d6bb209946d"
CM029361.1	RepeatMasker	LINE/RTE-BovB	2917819	2917928	423	+	.	ID="RTE-34_LMI";Tend="1268";Tstart="1160";shortTE="F";uid="3fcfd90e-37ee-4c76-b5f8-c8cdc6074dfa"
CM029361.1	RepeatMasker	LINE/RTE-BovB	13470148	13470624	2046	+	.	ID="RND-4_FAMILY-737";Tend="1809";Tstart="1281";shortTE="F";uid="b0c422f2-8dd7-4095-a553-73a0cce32535"
CM029361.1	RepeatMasker	DNA/Ginger-1	30598951	30599121	489	+	.	ID="RND-1_FAMILY-3";Tend="894";Tstart="715";shortTE="F";uid="f343bb48-8607-43ba-8188-a0735d270b21"
CM029361.1	RepeatMasker	DNA/Kolobok-E	12430872	12431121	1446	+	.	ID="RND-6_FAMILY-5151";Tend="1054";Tstart="794";shortTE="F";uid="4d21d0f4-89a3-4b0c-894a-ea21c567fde2"
CM029361.1	RepeatMasker	DNA/hAT-Tip100	22821781	22821976	836	+	.	ID="RND-4_FAMILY-680";Tend="1334";Tstart="1116";shortTE="F";uid="26b670f3-e7d4-4c42-9f70-64cc20a1770e"
CM029361.1	RepeatMasker	Retroposon?	25469762	25470421	3571	+	.	ID="RND-6_FAMILY-3888";Tend="1553";Tstart="721";shortTE="F";uid="a77e8b7d-4a2b-4715-8d6d-07932e09d8fe"
CM029361.1	RepeatMasker	LINE/R1-LOA	31350877	31352537	12185	+	.	ID="RND-6_FAMILY-1331";Tend="2478";Tstart="826";shortTE="F";uid="fd05a778-ea21-403b-a7df-3c75bb3162a9"
CM029361.1	RepeatMasker	LINE/RTE-BovB	27707768	27708176	2976	+	.	ID="RND-6_FAMILY-21887";Tend="1639";Tstart="1232";shortTE="F";uid="fd127fdf-f58c-4c0c-8303-1f2b2acd8ba2"
CM029361.1	RepeatMasker	DNA/Ginger-1	21680823	21681046	1687	+	.	ID="RND-1_FAMILY-166";Tend="1113";Tstart="889";shortTE="F";uid="9c19e882-1660-4075-b33f-ec841f5cb3d0"
CM029361.1	RepeatMasker	DNA/Ginger-1	28693427	28694178	4061	+	.	ID="RND-2_FAMILY-108";Tend="1747";Tstart="962";shortTE="F";uid="87ba8724-a558-491e-9cad-cc29b29d5549"
CM029361.1	RepeatMasker	LINE/L2	1544802	1545538	4903	+	.	ID="RND-5_FAMILY-917";Tend="1476";Tstart="727";shortTE="F";uid="359480c8-70c4-401b-a85b-ccbc10a5c889"
CM029361.1	RepeatMasker	Unknown	2988750	2989355	3658	+	.	ID="RND-1_FAMILY-158";Tend="1198";Tstart="627";shortTE="F";uid="d8fb88d2-af97-4528-a0d9-f67021fbfc64"
CM029361.1	RepeatMasker	LINE/RTE-BovB	1131430	1131681	445	+	.	ID="RTE-1_NVI";Tend="585";Tstart="348";shortTE="F";uid="28a66a00-d5ac-4d66-88ce-cd5a0577ed07"
CM029361.1	RepeatMasker	Unknown	6897144	6897382	1933	+	.	ID="RND-1_FAMILY-192";Tend="1222";Tstart="983";shortTE="F";uid="4380c500-390e-4362-b937-436f976ea395"
CM029361.1	RepeatMasker	LINE/RTE-BovB	1911490	1911679	567	+	.	ID="RND-6_FAMILY-3718";Tend="562";Tstart="372";shortTE="F";uid="16c2113c-7004-4691-a501-80086cf4ef99"
CM029361.1	RepeatMasker	DNA	29950425	29950950	2133	+	.	ID="RND-6_FAMILY-550";Tend="1474";Tstart="933";shortTE="F";uid="19fe4f6a-a393-4052-b3ee-48f4b2067e07"
CM029361.1	RepeatMasker	DNA/Ginger-1	13433430	13434010	1761	+	.	ID="RND-6_FAMILY-2606";TEgroup="ctg_5%7CRND-6_FAMILY-2606%7C4";Tend="2103";Tstart="1260";shortTE="F";uid="4f9de7f0-b3b0-4025-a48c-d4f9a02e7dcc"
CM029361.1	RepeatMasker	Unknown	7434654	7434879	1633	+	.	ID="RND-1_FAMILY-54";Tend="1179";Tstart="951";shortTE="F";uid="e86fcc5d-a294-47b5-b12a-4d20b9961f1a"
CM029361.1	RepeatMasker	DNA/Kolobok-E	17916963	17917292	1303	+	.	ID="RND-6_FAMILY-5151";Tend="1442";Tstart="1039";shortTE="F";uid="2f80887c-3fdf-4c6e-83e5-6ab086fd453f"
CM029361.1	RepeatMasker	RC/Helitron	3440325	3440521	1534	+	.	ID="RND-6_FAMILY-3198";Tend="1118";Tstart="924";shortTE="F";uid="d221a084-8d0b-4361-b2a4-52cea288f38f"
CM029361.1	RepeatMasker	DNA/MULE-MuDR	5083040	5083372	1159	+	.	ID="RND-6_FAMILY-2549";Tend="1544";Tstart="1231";shortTE="F";uid="e6a6c3c5-57cb-4b7c-8f30-4df6efffbbde"
CM029361.1	RepeatMasker	Unknown	11935469	11935766	1915	+	.	ID="RND-6_FAMILY-3362";Tend="1069";Tstart="805";shortTE="F";uid="314aba6b-d802-4409-b33b-5f0fd8879ef6"
CM029361.1	RepeatMasker	Retroposon?	12473764	12474874	6270	+	.	ID="RND-1_FAMILY-14";Tend="1916";Tstart="782";shortTE="F";uid="816407eb-084a-4bbe-84c1-433c2ce6ee24"
CM029361.1	RepeatMasker	Retroposon?	10315082	10315356	824	+	.	ID="RND-5_FAMILY-708";Tend="1759";Tstart="1479";shortTE="F";uid="1468fa04-7b30-4aad-85f9-8e48a58c0ae1"
CM029361.1	RepeatMasker	Unknown	3453185	3453564	434	+	.	ID="RND-6_FAMILY-135";TEgroup="ctg_5%7CRND-6_FAMILY-135%7C1";Tend="1464";Tstart="914";shortTE="T";uid="f8b87e7f-b50c-48ad-a13b-e35ae86ef81d"
CM029361.1	RepeatMasker	DNA	7408720	7408823	470	+	.	ID="RND-5_FAMILY-1449";Tend="1016";Tstart="915";shortTE="F";uid="9d58766a-1a93-4ea5-a4c6-6e110323b55d"
CM029361.1	RepeatMasker	DNA/Ginger-1	19457945	19458180	668	+	.	ID="RND-6_FAMILY-4698";Tend="1592";Tstart="1390";shortTE="F";uid="05e5d6a9-8022-43f8-be5d-f08dd18dcac6"
CM029361.1	RepeatMasker	Unknown	13578773	13578950	705	+	.	ID="RND-5_FAMILY-2918";Tend="1299";Tstart="1115";shortTE="F";uid="2f67a6b1-7192-43c7-9138-c274d71f9baf"
CM029361.1	RepeatMasker	LINE/RTE-BovB	12612961	12613163	423	+	.	ID="RND-1_FAMILY-83";Tend="997";Tstart="771";shortTE="F";uid="8fcfa3e8-fbe1-4a5d-a429-e08752ff6e3f"
CM029361.1	RepeatMasker	Retroposon?	19643572	19643754	762	+	.	ID="RND-5_FAMILY-708";Tend="1298";Tstart="1109";shortTE="F";uid="e87509cc-40a1-4352-8cab-f36085c0e5b5"
CM029361.1	RepeatMasker	DNA/Kolobok-E	24725746	24726826	5553	+	.	ID="RND-6_FAMILY-5151";Tend="1837";Tstart="742";shortTE="F";uid="60f32f48-7fb0-465a-bf4f-c49a92a19731"
CM029361.1	RepeatMasker	DNA/Kolobok-E	12872706	12872977	961	+	.	ID="RND-6_FAMILY-5151";Tend="1034";Tstart="749";shortTE="F";uid="dd9c7d88-740e-4bfa-8e34-24fa57ccdb9e"
CM029361.1	RepeatMasker	DNA/P	32083694	32083963	1515	+	.	ID="RND-6_FAMILY-7461";Tend="425";Tstart="155";shortTE="F";uid="3b0e904f-b315-4c0a-91d4-c457d39a66bd"
CM029361.1	RepeatMasker	Unknown	4947185	4947389	1659	+	.	ID="RND-1_FAMILY-181";Tend="1136";Tstart="933";shortTE="F";uid="4f489d19-c704-4054-8e7e-65810402e6f4"
CM029361.1	RepeatMasker	Unknown	26095947	26096138	811	+	.	ID="RND-1_FAMILY-54";TEgroup="ctg_5%7CRND-1_FAMILY-54%7C3";Tend="1222";Tstart="966";shortTE="F";uid="825c4078-db43-4fe2-81ab-79c864bccbf2"
CM029361.1	RepeatMasker	Unknown	18140782	18141296	2352	+	.	ID="RND-4_FAMILY-344";Tend="1510";Tstart="948";shortTE="F";uid="6d7bb092-b164-40f1-9bfb-646b690ace48"
CM029361.1	RepeatMasker	DNA/Kolobok-E	15550480	15550813	1925	+	.	ID="RND-5_FAMILY-751";Tend="1544";Tstart="1195";shortTE="F";uid="f88b63f3-d365-4158-bdde-f76d83b601d3"
CM029361.1	RepeatMasker	Unknown	30053832	30054382	3363	+	.	ID="RND-6_FAMILY-7809";Tend="1347";Tstart="801";shortTE="F";uid="36f9b979-4cd0-4b78-aacb-521683ea804f"
CM029361.1	RepeatMasker	DNA/hAT-Tip100	7892398	7892567	1531	+	.	ID="RND-1_FAMILY-179";Tend="1105";Tstart="935";shortTE="F";uid="1417d9b1-33ac-4bf1-9145-3c7a835a5e14"
CM029361.1	RepeatMasker	LINE/RTE-BovB	9837434	9837760	604	+	.	ID="RTE-4_LMI";Tend="3341";Tstart="3015";shortTE="F";uid="b90c9085-fae4-4f62-b6ad-f8bdb5f671a0"
CM029361.1	RepeatMasker	DNA/Kolobok-E	25386592	25387050	1708	+	.	ID="RND-3_FAMILY-70";Tend="1923";Tstart="1410";shortTE="F";uid="9fc251b0-aafd-42c0-ae54-164b3269515e"
CM029361.1	RepeatMasker	Retroposon?	568901	569180	960	+	.	ID="RND-1_FAMILY-27";Tend="1097";Tstart="865";shortTE="F";uid="547203ad-fb0a-4e02-86cc-3fa2ff04dc69"
CM029361.1	RepeatMasker	DNA/Kolobok-E	21495609	21495783	1021	+	.	ID="RND-3_FAMILY-70";Tend="1111";Tstart="927";shortTE="F";uid="8eed682d-b062-4602-8d19-cb8d0d0fae35"
CM029361.1	RepeatMasker	Unknown	5811727	5813369	4448	+	.	ID="RND-6_FAMILY-927";Tend="1768";Tstart="115";shortTE="F";uid="9e006461-6f09-4bdc-8c93-5c40bfdeffe2"
CM029361.1	RepeatMasker	DNA/Kolobok-E	6566189	6566379	720	+	.	ID="RND-2_FAMILY-13";Tend="902";Tstart="715";shortTE="F";uid="ea22b846-7cd5-4f0a-999b-7d1b39960767"
CM029361.1	RepeatMasker	DNA/Kolobok-E	21702538	21702945	3095	+	.	ID="RND-5_FAMILY-386";Tend="1905";Tstart="1497";shortTE="F";uid="b75e7c68-718b-4e53-b6a1-34d6c3890c00"
CM029361.1	RepeatMasker	DNA/hAT-Charlie	14611280	14611590	2002	+	.	ID="RND-6_FAMILY-4621";Tend="1162";Tstart="847";shortTE="F";uid="affb7649-df20-4351-a0da-9e6dca87859d"
CM029361.1	RepeatMasker	Unknown	16885828	16886024	712	+	.	ID="RND-6_FAMILY-7809";Tend="1192";Tstart="966";shortTE="F";uid="b0e470fc-2bf7-4366-9c60-82b292330f2f"
CM029361.1	RepeatMasker	Retroposon?	22987844	22988084	1094	+	.	ID="RND-5_FAMILY-1208";Tend="1566";Tstart="1334";shortTE="F";uid="41aff791-e49e-4bf8-b6d6-3afb17da12b2"
CM029361.1	RepeatMasker	DNA/Ginger-1	11098822	11099394	1270	+	.	ID="rnd-6_family-4698";Tend="1748";Tstart="1352";shortTE="F";uid="be6c3a4e-54da-4733-860e-47da63f3b2b5"
CM029361.1	RepeatMasker	Retroposon?	6181005	6181902	5113	+	.	ID="RND-1_FAMILY-7";Tend="1901";Tstart="949";shortTE="F";uid="25bbc0ac-03e4-4069-9eca-aad7b60c4514"
CM029361.1	RepeatMasker	DNA/Ginger-1	19621520	19621784	899	+	.	ID="RND-5_FAMILY-1480";Tend="1723";Tstart="1435";shortTE="F";uid="3b999ede-9d05-4eeb-84d4-b9fe38b5ee36"
CM029361.1	RepeatMasker	Retroposon?	23957944	23958577	1703	+	.	ID="RND-5_FAMILY-708";Tend="1723";Tstart="946";shortTE="F";uid="360717aa-0206-42a9-a1f6-dda3048612be"
CM029361.1	RepeatMasker	Retroposon?	21087985	21088301	571	+	.	ID="RND-3_FAMILY-43";Tend="1424";Tstart="1133";shortTE="F";uid="5f8a19fb-3638-4238-a026-4897dda28282"
CM029361.1	RepeatMasker	DNA/Kolobok-E	5838393	5838600	502	+	.	ID="RND-3_FAMILY-70";Tend="1850";Tstart="1647";shortTE="F";uid="c0d99963-b85e-4860-a9ce-f46e26eccdbe"
CM029361.1	RepeatMasker	Unknown	24094442	24094698	855	+	.	ID="RND-5_FAMILY-2918";Tend="1299";Tstart="1047";shortTE="F";uid="80479aef-f788-4a78-9ac5-82dfff3e3616"
CM029361.1	RepeatMasker	Retroposon?	12080700	12080844	403	+	.	ID="RND-1_FAMILY-7";Tend="993";Tstart="869";shortTE="F";uid="000d712e-ce01-4107-9b8d-e3cbcbb364bf"
CM029361.1	RepeatMasker	Retroposon?	2640379	2640589	481	+	.	ID="RND-1_FAMILY-27";Tend="1706";Tstart="1465";shortTE="F";uid="b9d24dc7-886f-45a1-8040-93b478034309"
CM029361.1	RepeatMasker	Retroposon?	30139872	30139977	421	+	.	ID="RND-1_FAMILY-27";Tend="1018";Tstart="909";shortTE="F";uid="9b4b57a6-df2c-43ce-b6f5-c7273f07f234"
CM029361.1	RepeatMasker	Retroposon?	6295842	6296296	1898	+	.	ID="RND-6_FAMILY-1702";Tend="2064";Tstart="1623";shortTE="F";uid="05d0c9c4-5de9-4bbd-9f46-9349668ff057"
CM029361.1	RepeatMasker	Unknown	26897792	26898100	916	+	.	ID="RND-4_FAMILY-344";Tend="1504";Tstart="1183";shortTE="F";uid="36b14f40-8cb0-42ec-b9fc-cbf9e39ecd69"
CM029361.1	RepeatMasker	DNA/Kolobok-E	17527833	17528155	806	+	.	ID="RND-3_FAMILY-70";Tend="1937";Tstart="1339";shortTE="F";uid="237d1b94-a369-4f7d-8994-aac78fa4c482"
CM029361.1	RepeatMasker	Unknown	19384014	19384149	807	+	.	ID="RND-4_FAMILY-1404";Tend="1091";Tstart="937";shortTE="F";uid="7e063d80-040e-47c5-a221-b0c41c75c848"
CM029361.1	RepeatMasker	DNA/Kolobok-E	9725092	9725544	428	+	.	ID="RND-3_FAMILY-70";Tend="1936";Tstart="1416";shortTE="F";uid="29f1c9d2-12c2-4bcf-b34b-e9fd6ad94f6f"
CM029361.1	RepeatMasker	Unknown	28538482	28538625	576	+	.	ID="RND-4_FAMILY-923";Tend="1542";Tstart="1390";shortTE="F";uid="b1dfff0d-d577-491e-acef-2cb21c94f266"
CM029361.1	RepeatMasker	DNA	8291337	8291516	663	+	.	ID="TTAA7_AP";Tend="434";Tstart="258";shortTE="F";uid="bcc5808e-11ae-4da5-8c66-760272bb3eaf"
CM029361.1	RepeatMasker	Retroposon?	6595523	6595702	479	+	.	ID="RND-1_FAMILY-27";Tend="1953";Tstart="1784";shortTE="F";uid="6a252baa-f2d6-4d4c-9e63-b9ae5111f1e3"
CM029361.1	RepeatMasker	DNA/Kolobok-E	26761004	26761379	1511	+	.	ID="RND-3_FAMILY-70";Tend="1803";Tstart="1435";shortTE="F";uid="98f86f98-abe3-4cf3-a8b6-0a6833bee4b1"
CM029361.1	RepeatMasker	DNA/Sola-2	3310568	3310864	1609	+	.	ID="RND-5_FAMILY-4833";Tend="1723";Tstart="1433";shortTE="F";uid="bf8d297f-d680-458a-a206-2f0dc816bac4"
CM029361.1	RepeatMasker	Retroposon?	6397540	6397930	1076	+	.	ID="RND-1_FAMILY-14";Tend="1738";Tstart="1316";shortTE="F";uid="c46c773b-ba39-4671-b85b-15f291396aec"
CM029361.1	RepeatMasker	DNA/Ginger-1	16662025	16662331	1736	+	.	ID="rnd-6_family-25049";Tend="2089";Tstart="1822";shortTE="F";uid="3fea4a0d-587c-473f-803e-9bcab45d3aa5"
CM029361.1	RepeatMasker	DNA	11271143	11271346	417	+	.	ID="RND-6_FAMILY-550";Tend="1471";Tstart="1270";shortTE="F";uid="28c9a742-418a-4324-9f21-39632d37cba7"
CM029361.1	RepeatMasker	Retroposon?	309581	309878	2099	+	.	ID="RND-6_FAMILY-2429";Tend="1082";Tstart="782";shortTE="F";uid="764fd6f6-18e3-416c-b87f-46132dae752d"
CM029361.1	RepeatMasker	LINE/RTE-BovB	5607121	5608759	12023	+	.	ID="RND-1_FAMILY-83";Tend="2480";Tstart="828";shortTE="F";uid="27ef5889-4bd0-488f-9dc1-4960976d05ce"
CM029361.1	RepeatMasker	Retroposon?	16719340	16719474	865	+	.	ID="RND-2_FAMILY-19";Tend="860";Tstart="739";shortTE="F";uid="e75f5908-cac1-46d9-a704-b47dbbf68a24"
CM029361.1	RepeatMasker	DNA/Ginger-1	72350	72610	1699	+	.	ID="RND-1_FAMILY-3";Tend="1877";Tstart="1613";shortTE="F";uid="3cd6aa20-ab6b-4498-916a-47c285034997"
CM029361.1	RepeatMasker	Unknown	12456064	12456546	1508	+	.	ID="RND-4_FAMILY-529";Tend="1481";Tstart="979";shortTE="F";uid="b9f0e8a2-4c23-4b45-b6aa-dbc1f4508b11"
CM029361.1	RepeatMasker	DNA	657086	657264	435	+	.	ID="RND-4_FAMILY-168";Tend="1386";Tstart="1210";shortTE="F";uid="3a37fe6a-26d5-4c6c-8b78-5f7e66dd7f9f"
CM029361.1	RepeatMasker	DNA/Kolobok-E	19231922	19232059	651	+	.	ID="RND-3_FAMILY-70";Tend="1172";Tstart="1037";shortTE="F";uid="aee5f6bf-1770-4146-ac41-a6d8a37759ad"
CM029361.1	RepeatMasker	Unknown	19477001	19477444	2326	+	.	ID="RND-5_FAMILY-1462";Tend="1486";Tstart="1024";shortTE="F";uid="4cca00cc-97bb-4b04-b711-0bfed0be1ffa"
CM029361.1	RepeatMasker	DNA/Kolobok-E	27905286	27905526	773	+	.	ID="RND-5_FAMILY-1864";Tend="1904";Tstart="1616";shortTE="F";uid="9be7748c-2251-4649-97a3-4e39456ed417"
CM029361.1	RepeatMasker	DNA/Ginger-1	13418358	13418655	1288	+	.	ID="RND-6_FAMILY-4698";Tend="1750";Tstart="1394";shortTE="F";uid="d0d8cc3e-364e-4c9d-bd72-ff52b2a5d4f8"
CM029361.1	RepeatMasker	DNA/Ginger-1	27772094	27772403	1207	+	.	ID="RND-1_FAMILY-19";Tend="1698";Tstart="1370";shortTE="F";uid="9dceb774-50f7-4b4d-a2f5-91c87e251f82"
CM029361.1	RepeatMasker	LINE/R1-LOA	19224572	19224782	1507	+	.	ID="RND-6_FAMILY-1331";Tend="1078";Tstart="836";shortTE="F";uid="f6bc9438-6bf9-4a6d-b684-5166ca0be0ec"
CM029361.1	RepeatMasker	Unknown	12113622	12113796	472	+	.	ID="RND-6_FAMILY-6677";Tend="3297";Tstart="3148";shortTE="F";uid="8e0e0da8-4a37-44a5-85be-5aafd8d61107"
CM029361.1	RepeatMasker	LINE/RTE-BovB	18882855	18883429	1458	+	.	ID="RND-1_FAMILY-30";Tend="1723";Tstart="1103";shortTE="F";uid="1730f4b4-454a-4f18-8ccc-91fdf7f38487"
CM029361.1	RepeatMasker	Retroposon?	17079276	17079389	452	+	.	ID="RND-2_FAMILY-19";Tend="1706";Tstart="1592";shortTE="F";uid="11fe8fdb-f2d7-4ee4-9422-2134828ded82"
CM029361.1	RepeatMasker	Retroposon?	22531495	22531785	1767	+	.	ID="RND-1_FAMILY-27";Tend="1952";Tstart="1647";shortTE="F";uid="b7dd697d-0669-48e9-878f-3aa320ccffd7"
CM029361.1	RepeatMasker	Unknown	13727005	13727153	846	+	.	ID="RND-5_FAMILY-8647";Tend="1138";Tstart="972";shortTE="F";uid="0c1b0591-0016-4467-9053-c579c7d8ab11"
CM029361.1	RepeatMasker	DNA/Ginger-1	18238288	18239170	2962	+	.	ID="RND-5_FAMILY-1110";Tend="1761";Tstart="902";shortTE="F";uid="77ebed90-82d6-4e68-90df-1d71470c806b"
CM029361.1	RepeatMasker	Unknown	16505316	16505540	618	+	.	ID="RND-5_FAMILY-1478";Tend="1371";Tstart="1130";shortTE="F";uid="c1a20f07-f4bf-4db3-a4a8-47010cf213f7"
CM029361.1	RepeatMasker	Retroposon?	16082696	16083671	2732	+	.	ID="RND-1_FAMILY-14";Tend="1893";Tstart="758";shortTE="F";uid="53659d19-8f5c-47a0-bf08-c316750e97fd"
CM029361.1	RepeatMasker	DNA/Ginger-1	5077660	5078338	3175	+	.	ID="RND-6_FAMILY-25049";Tend="2105";Tstart="1406";shortTE="F";uid="cff4f089-3943-41f7-95fa-43fe5577d1b0"
CM029361.1	RepeatMasker	LINE/R1-LOA	31771583	31772121	3515	+	.	ID="RND-6_FAMILY-1331";Tend="1733";Tstart="1191";shortTE="F";uid="ccbb5786-c56b-4ffd-b6a1-55abcf4ec3a3"
CM029361.1	RepeatMasker	Retroposon?	30438133	30438517	1679	+	.	ID="RND-4_FAMILY-238";Tend="1611";Tstart="1187";shortTE="F";uid="b2f6176e-c983-42c6-87d4-244a6585f003"
CM029361.1	RepeatMasker	LINE/RTE-BovB	1322550	1323152	657	+	.	ID="RND-1_FAMILY-101";Tend="1381";Tstart="766";shortTE="F";uid="15932577-4140-4207-bcb0-abcb6421440f"
CM029361.1	RepeatMasker	DNA/Kolobok-E	18288484	18288681	1147	+	.	ID="RND-6_FAMILY-5151";Tend="1876";Tstart="1669";shortTE="F";uid="0482479d-e1d1-4424-9b62-cfc1a69d0fdf"
CM029361.1	RepeatMasker	Unknown	17512494	17512760	756	+	.	ID="RND-6_FAMILY-16551";Tend="1280";Tstart="1002";shortTE="F";uid="fd36fc3c-3686-4d27-b2d9-9067c8d55bec"
CM029361.1	RepeatMasker	Retroposon?	12106077	12106421	859	+	.	ID="RND-1_FAMILY-27";Tend="1130";Tstart="808";shortTE="F";uid="5b3a2baf-6455-4469-9edd-94e9655f9594"
CM029361.1	RepeatMasker	Retroposon?	26924332	26924971	2140	+	.	ID="RND-3_FAMILY-104";Tend="1417";Tstart="760";shortTE="F";uid="045fc38f-dfad-4e2e-9df9-2666b705bcf8"
CM029361.1	RepeatMasker	Retroposon?	19251984	19252871	3720	+	.	ID="RND-1_FAMILY-14";Tend="1740";Tstart="783";shortTE="F";uid="40def8eb-c717-474e-ba6a-ef3561403078"
CM029361.1	RepeatMasker	Retroposon?	1800809	1801120	1236	+	.	ID="RND-1_FAMILY-7";Tend="1955";Tstart="1601";shortTE="F";uid="e6e9d90d-7139-427d-990d-94078a50a103"
CM029361.1	RepeatMasker	Unknown	3755640	3755834	458	+	.	ID="RND-1_FAMILY-54";Tend="1223";Tstart="987";shortTE="F";uid="81924cce-b6e4-4332-9861-c1c408352d01"
CM029361.1	RepeatMasker	DNA/Ginger-1	23349772	23350368	3012	+	.	ID="RND-5_FAMILY-1480";Tend="1723";Tstart="1038";shortTE="F";uid="9864baf2-9277-4448-8138-79656cbcbd17"
CM029361.1	RepeatMasker	DNA/Kolobok-E	1400651	1400778	411	+	.	ID="RND-5_FAMILY-1864";Tend="860";Tstart="741";shortTE="F";uid="8567bb64-2e63-459d-93eb-48a71b0f35e2"
CM029361.1	RepeatMasker	Unknown	15310887	15311086	737	+	.	ID="RND-6_FAMILY-2424";Tend="1247";Tstart="1053";shortTE="F";uid="27e3028b-480b-4e15-9a86-479d89190ca2"
CM029361.1	RepeatMasker	DNA/Kolobok-E	3696961	3697415	1879	+	.	ID="RND-6_FAMILY-5151";Tend="1661";Tstart="1192";shortTE="F";uid="bccee2c0-a1b4-409a-948f-6675c56fd29b"
CM029361.1	RepeatMasker	DNA/Kolobok-T2	19240059	19240294	712	+	.	ID="KOLOBOK-2_AP";Tend="3912";Tstart="3686";shortTE="F";uid="ed4775c7-1172-45cb-a164-e9c0225c2efe"
CM029361.1	RepeatMasker	DNA	18429992	18430199	402	+	.	ID="RND-6_FAMILY-550";Tend="1226";Tstart="994";shortTE="F";uid="3d1eb5ed-0981-4e25-bec8-e0bee070bd83"
CM029361.1	RepeatMasker	DNA/hAT-Tip100	21207046	21207527	1330	+	.	ID="RND-4_FAMILY-680";Tend="1385";Tstart="892";shortTE="F";uid="93f0b706-07ce-4ef3-959b-4253acf82999"
CM029361.1	RepeatMasker	DNA/Kolobok-E	21495990	21496468	1834	+	.	ID="RND-3_FAMILY-70";Tend="1942";Tstart="1419";shortTE="F";uid="6e9ea6c0-b06b-4bd5-aa76-3b85ee140155"
CM029361.1	RepeatMasker	DNA	14994483	14994631	630	+	.	ID="RND-3_FAMILY-136";Tend="1365";Tstart="1216";shortTE="F";uid="b4ac161e-64b2-4147-bf2d-9fb40ab6f81d"
CM029361.1	RepeatMasker	DNA/Kolobok-E	6301118	6301323	534	+	.	ID="RND-3_FAMILY-70";Tend="1112";Tstart="913";shortTE="F";uid="3715aaab-8248-4dbb-a29f-71cd9e68b50c"
CM029361.1	RepeatMasker	DNA	23882343	23882683	781	+	.	ID="RND-3_FAMILY-136";Tend="1361";Tstart="940";shortTE="F";uid="a884361b-2f3f-465d-9bf5-d310873f8fac"
CM029361.1	RepeatMasker	DNA/Ginger-1	2805745	2805967	882	+	.	ID="RND-6_FAMILY-25049";Tend="2142";Tstart="1943";shortTE="F";uid="8876c929-9d4a-49df-a780-db1b6c20f396"
CM029361.1	RepeatMasker	DNA/hAT-hATm	20534458	20534645	623	+	.	ID="HAT-4B_AP";Tend="2952";Tstart="2757";shortTE="F";uid="0bdc91bc-c699-4100-b065-132451e86dee"
CM029361.1	RepeatMasker	Unknown	30758282	30758660	1324	+	.	ID="RND-4_FAMILY-923";TEgroup="ctg_5%7CRND-4_FAMILY-923%7C4";Tend="1565";Tstart="960";shortTE="F";uid="5c8520cc-a8be-4af7-8794-acbd32032260"
CM029361.1	RepeatMasker	DNA/Kolobok-E	9308366	9308925	2127	+	.	ID="RND-3_FAMILY-70";Tend="1551";Tstart="1010";shortTE="F";uid="236385a2-55e2-4ef9-b74e-a17f421b330c"
CM029361.1	RepeatMasker	DNA/hAT-Tip100	2366873	2367262	1033	+	.	ID="RND-4_FAMILY-680";Tend="1270";Tstart="889";shortTE="F";uid="ef8ed87d-940d-4aca-940e-f7d9ff9baa8c"
CM029361.1	RepeatMasker	LINE/RTE-BovB	702720	702910	763	+	.	ID="RND-4_FAMILY-737";Tend="1209";Tstart="1026";shortTE="F";uid="b99c9c21-598d-4520-86f0-cb32f1854fdd"
CM029361.1	RepeatMasker	Unknown	24031938	24032404	969	+	.	ID="RND-5_FAMILY-2636";Tend="1419";Tstart="980";shortTE="F";uid="bd707a76-6d36-4a91-840c-a5a199c82357"
CM029361.1	RepeatMasker	Retroposon?	24915534	24915970	2639	+	.	ID="RND-6_FAMILY-3888";Tend="1428";Tstart="959";shortTE="F";uid="8f00bd58-94c5-465f-b1c0-3397ef1e8d18"
CM029361.1	RepeatMasker	Unknown	18816960	18817157	781	+	.	ID="RND-6_FAMILY-3362";Tend="1202";Tstart="1068";shortTE="F";uid="af6873c3-ca72-48a0-b014-37cfee322ca5"
CM029361.1	RepeatMasker	DNA/Ginger-1	16436979	16437234	456	+	.	ID="RND-2_FAMILY-108";Tend="1537";Tstart="1194";shortTE="F";uid="3ddd8f2f-1d1a-4f1f-b556-7116071a99d6"
CM029361.1	RepeatMasker	DNA/Ginger-1	15625998	15626239	1371	+	.	ID="RND-1_FAMILY-3";Tend="1888";Tstart="1655";shortTE="F";uid="414b0041-220e-41f2-ae48-2f369fc49da7"
CM029361.1	RepeatMasker	DNA/Kolobok-E	12919348	12919778	1244	+	.	ID="RND-5_FAMILY-1864";Tend="1893";Tstart="1335";shortTE="F";uid="8dcdc1aa-430b-45e8-bfd4-f98520414432"
CM029361.1	RepeatMasker	LINE/R1-LOA	17508608	17509022	663	+	.	ID="RND-6_FAMILY-1331";Tend="2484";Tstart="2088";shortTE="F";uid="8c293b46-8ef3-403a-84c2-dccdef67b1b8"
CM029361.1	RepeatMasker	Retroposon?	26251837	26251949	508	+	.	ID="RND-1_FAMILY-14";Tend="1511";Tstart="1060";shortTE="F";uid="7559763d-84fe-489e-94bc-e77155687582"
CM029361.1	RepeatMasker	LINE/RTE-BovB	7214890	7215335	1217	+	.	ID="RND-4_FAMILY-737";Tend="1771";Tstart="1310";shortTE="F";uid="fb12534e-c827-4f6b-a943-eac7586b5508"
CM029361.1	RepeatMasker	DNA/Ginger-1	30320767	30321060	1198	+	.	ID="RND-1_FAMILY-8";Tend="1237";Tstart="957";shortTE="F";uid="233b63df-9edb-4e87-bfa4-9c6e4162250b"
CM029361.1	RepeatMasker	Unknown	7784927	7785416	2284	+	.	ID="RND-3_FAMILY-34";Tend="1379";Tstart="895";shortTE="F";uid="996ab0ea-6921-4cd8-8d63-d7f0d368cd82"
CM029361.1	RepeatMasker	Unknown	13137254	13137399	629	+	.	ID="RND-6_FAMILY-146";Tend="1236";Tstart="1088";shortTE="F";uid="23b1d092-3300-4218-bb0e-7a714d744ea9"
CM029361.1	RepeatMasker	Unknown	18053096	18053255	534	+	.	ID="RND-5_FAMILY-1478";Tend="1399";Tstart="1241";shortTE="F";uid="fdbe496b-5a5e-4d35-9945-b4971a8953d8"
CM029361.1	RepeatMasker	LINE/CR1	30351034	30351869	1232	+	.	ID="RND-6_FAMILY-8485";Tend="1668";Tstart="786";shortTE="F";uid="bbccc6d7-b0fd-4f55-825a-f6917eb6e968"
CM029361.1	RepeatMasker	Retroposon?	12907994	12908428	1275	+	.	ID="RND-5_FAMILY-708";Tend="1328";Tstart="760";shortTE="F";uid="9382fea3-1f5f-4f5c-aa95-e88bc29d6a0f"
CM029361.1	RepeatMasker	DNA/hAT	15308446	15308591	451	+	.	ID="DNA8-105_AP";Tend="140";Tstart="1";shortTE="F";uid="29c83623-d120-4b3f-a2fd-ef21d0311420"
CM029361.1	RepeatMasker	Unknown	20547206	20547701	2967	+	.	ID="RND-4_FAMILY-923";Tend="1409";Tstart="931";shortTE="F";uid="ce79670e-0bd4-49ba-aaca-24127ea53f09"
CM029361.1	RepeatMasker	DNA/Ginger-1	24751998	24752800	3466	+	.	ID="RND-5_FAMILY-673";Tend="2172";Tstart="1337";shortTE="F";uid="c66e177a-918a-4fc5-a0b3-43ea952a6ea5"
CM029361.1	RepeatMasker	DNA/hAT-Tip100	4500399	4501611	1943	+	.	ID="RND-6_FAMILY-6441";Tend="1991";Tstart="750";shortTE="F";uid="a88a84b3-d45b-47ab-98da-17621750d225"
CM029361.1	RepeatMasker	DNA/TcMar-Mariner	24320343	24320831	979	+	.	ID="mariner-4_rpr";Tend="1324";Tstart="429";shortTE="F";uid="97df622e-565a-456a-9d71-7e20e13fbdd5"
CM029361.1	RepeatMasker	DNA/Kolobok-E	6448247	6448678	1387	+	.	ID="RND-6_FAMILY-5151";Tend="1741";Tstart="1259";shortTE="F";uid="22495cb0-9a35-479a-88a2-24aa710d7673"
CM029361.1	RepeatMasker	DNA	214947	215276	1149	+	.	ID="RND-3_FAMILY-136";Tend="1343";Tstart="1024";shortTE="F";uid="52219f76-295b-45ac-93db-a5509ef427d4"
CM029361.1	RepeatMasker	Retroposon?	9620074	9620238	899	+	.	ID="RND-6_FAMILY-2429";Tend="1720";Tstart="1536";shortTE="F";uid="95bbdfa2-113f-41ce-b293-58ce57af767c"
CM029361.1	RepeatMasker	RC/Helitron	5761041	5761172	525	+	.	ID="HELITRON-N5B_LMI";Tend="273";Tstart="142";shortTE="F";uid="ad13ad16-5154-4cb2-868b-a74cee210046"
CM029361.1	RepeatMasker	DNA/Ginger-1	8234822	8235363	906	+	.	ID="RND-5_FAMILY-1110";TEgroup="ctg_5%7CRND-5_FAMILY-1110%7C2";Tend="1602";Tstart="1105";shortTE="F";uid="8f774c39-ac6c-45a7-a7ee-a369c9c33e20"
CM029361.1	RepeatMasker	Retroposon?	20050998	20051719	2288	+	.	ID="RND-6_FAMILY-3888";Tend="1550";Tstart="942";shortTE="F";uid="33462563-c989-4faf-b062-7bba5a939433"
CM029361.1	RepeatMasker	Unknown	3753181	3753386	984	+	.	ID="RND-6_FAMILY-7759";Tend="1168";Tstart="968";shortTE="F";uid="a6b11d8e-dec4-4ddd-8e82-184bbfe5c07f"
CM029361.1	RepeatMasker	DNA/Kolobok-E	26753452	26753862	2673	+	.	ID="RND-5_FAMILY-1864";Tend="1255";Tstart="809";shortTE="F";uid="1ed92c2c-e3a7-42c6-a639-101ad137f45a"
CM029361.1	RepeatMasker	DNA/PIF-Harbinger	1907772	1908409	576	+	.	ID="harbinger-1_dw";Tend="2285";Tstart="1433";shortTE="F";uid="706b010b-d3fb-4358-97bd-25d003010ffa"
CM029361.1	RepeatMasker	LINE/Penelope	5224970	5225149	673	+	.	ID="RND-5_FAMILY-2668";Tend="929";Tstart="762";shortTE="F";uid="459e170f-9cf2-478d-b7c4-4b1aa3c4e76a"
CM029361.1	RepeatMasker	Unknown	5392295	5392515	621	+	.	ID="RND-6_FAMILY-5573";Tend="1105";Tstart="870";shortTE="F";uid="554e5504-5e14-4c33-8f82-2301ea7e4418"
CM029361.1	RepeatMasker	Retroposon?	22838220	22839056	2063	+	.	ID="RND-1_FAMILY-7";TEgroup="ctg_5%7CRND-1_FAMILY-7%7C21";Tend="1958";Tstart="854";shortTE="F";uid="9d008a3c-0bbe-43b3-ad96-86835fb94082"
CM029361.1	RepeatMasker	DNA/Kolobok-E	25780766	25781226	1995	+	.	ID="RND-5_FAMILY-751";Tend="1548";Tstart="1092";shortTE="F";uid="634397bd-1327-46e8-b269-695169f62c60"
CM029361.1	RepeatMasker	Unknown	20533163	20533535	1298	+	.	ID="RND-5_FAMILY-3493";Tend="1111";Tstart="709";shortTE="F";uid="90f0aef0-34c0-4458-89e7-8923af1c7926"
CM029361.1	RepeatMasker	DNA	23511922	23512166	596	+	.	ID="RND-6_FAMILY-550";Tend="1460";Tstart="1183";shortTE="F";uid="de8ce98b-8c9b-40cc-a86a-f9e89e5b8459"
CM029361.1	RepeatMasker	Unknown	7633697	7634177	2219	+	.	ID="RND-6_FAMILY-135";Tend="1405";Tstart="903";shortTE="F";uid="5b5f745f-3fb0-47ac-8f6e-7421bca99cee"
CM029361.1	RepeatMasker	DNA	26786675	26787152	1428	+	.	ID="RND-3_FAMILY-60";Tend="1433";Tstart="988";shortTE="F";uid="3862e2b5-4c53-4e47-be20-c3f47c53087c"
CM029361.1	RepeatMasker	DNA	23397409	23397569	492	+	.	ID="RND-3_FAMILY-136";Tend="1324";Tstart="1172";shortTE="F";uid="07883f70-cdff-4c66-8b2c-730c6d88f866"
CM029361.1	RepeatMasker	DNA/Kolobok-E	2195157	2195344	730	+	.	ID="RND-3_FAMILY-70";Tend="1616";Tstart="1440";shortTE="F";uid="9151e37b-9412-42ca-8e12-10676f490aef"
CM029361.1	RepeatMasker	DNA/Kolobok-E	13522937	13523453	3136	+	.	ID="RND-5_FAMILY-751";Tend="1537";Tstart="1010";shortTE="F";uid="ef159614-4427-4738-bf01-fa0ea447e569"
CM029361.1	RepeatMasker	Unknown	23310542	23310741	942	+	.	ID="RND-1_FAMILY-134";Tend="1143";Tstart="929";shortTE="F";uid="13a94adc-0420-4d08-b61f-0c33103cbe89"
CM029361.1	RepeatMasker	DNA/Kolobok-E	12501679	12501857	656	+	.	ID="RND-3_FAMILY-70";Tend="1522";Tstart="1339";shortTE="F";uid="5e52f893-aaa8-4665-b767-139fa01e9b00"
CM029361.1	RepeatMasker	Retroposon?	31116936	31117153	577	+	.	ID="RND-3_FAMILY-43";Tend="1453";Tstart="1252";shortTE="F";uid="e3f2ff40-beaf-439d-987b-528c9ba03cbb"
CM029361.1	RepeatMasker	DNA/hAT-hATm	30283889	30284523	3662	+	.	ID="RND-5_FAMILY-935";TEgroup="ctg_5%7CRND-5_FAMILY-935%7C6";Tend="899";Tstart="446";shortTE="F";uid="14aa0da9-5441-4e00-a6d0-10012c403b30"
CM029361.1	RepeatMasker	DNA/Ginger-1	5664048	5664418	1036	+	.	ID="RND-4_FAMILY-400";Tend="1486";Tstart="1119";shortTE="F";uid="6ec556e5-6822-4285-88f7-16387c30bce7"
CM029361.1	RepeatMasker	Retroposon?	18791508	18791697	780	+	.	ID="RND-1_FAMILY-27";Tend="1952";Tstart="1786";shortTE="F";uid="d9b39505-e222-47d9-b349-c081cc5fca08"
CM029361.1	RepeatMasker	DNA/Ginger-1	28536899	28537395	2838	+	.	ID="rnd-6_family-4698";Tend="1753";Tstart="792";shortTE="F";uid="1b552f36-9a2a-49df-9cd3-6ae903dbdb73"
CM029361.1	RepeatMasker	DNA/Ginger-1	5962935	5963085	497	+	.	ID="RND-2_FAMILY-108";Tend="1251";Tstart="1109";shortTE="F";uid="679785f1-e6f6-4893-8895-049ae969ab8e"
CM029361.1	RepeatMasker	Retroposon?	16544295	16544454	472	+	.	ID="RND-6_FAMILY-1967";Tend="1588";Tstart="1433";shortTE="F";uid="cf7f45c9-3fb0-42da-8a74-b8e2d9822a78"
CM029361.1	RepeatMasker	Unknown	3236658	3236990	1023	+	.	ID="RND-3_FAMILY-34";Tend="1234";Tstart="896";shortTE="F";uid="311b7304-0c34-4eb2-a08a-7e35a5f11ce4"
CM029361.1	RepeatMasker	DNA/Kolobok-E	27523900	27524050	686	+	.	ID="RND-3_FAMILY-70";Tend="1072";Tstart="926";shortTE="F";uid="9a3426d8-083a-4179-8de1-39725d598d63"
CM029361.1	RepeatMasker	Retroposon?	28375972	28376790	2201	+	.	ID="RND-2_FAMILY-19";Tend="1747";Tstart="847";shortTE="F";uid="cb3f8c74-1e8b-4b03-b499-6f540957e6a5"
CM029361.1	RepeatMasker	DNA/Ginger-1	24415323	24415579	646	+	.	ID="RND-2_FAMILY-108";Tend="1812";Tstart="1502";shortTE="F";uid="188782d1-eecd-4bea-aa67-5bf57db0bdfb"
CM029361.1	RepeatMasker	DNA/Kolobok-E	16761744	16762224	2207	+	.	ID="RND-5_FAMILY-751";Tend="1497";Tstart="953";shortTE="F";uid="2051bba0-c11a-4458-bfa2-1d42a2c1beba"
CM029361.1	RepeatMasker	DNA/Ginger-1	22861399	22861694	656	+	.	ID="RND-5_FAMILY-673";Tend="1818";Tstart="1467";shortTE="F";uid="d4f4df6b-db6a-4fdc-985d-c4a9352724c3"
CM029361.1	RepeatMasker	RC/Helitron	9462095	9462378	776	+	.	ID="HELITRON7_HERA";Tend="1696";Tstart="1407";shortTE="F";uid="49a00d36-d9df-44a2-aa8f-ec7e1a4c7a6e"
CM029361.1	RepeatMasker	DNA/Ginger-1	32553255	32553921	2506	+	.	ID="RND-1_FAMILY-8";Tend="1719";Tstart="956";shortTE="F";uid="aa707a46-bd14-4508-a5dd-b2e796456cc9"
CM029361.1	RepeatMasker	Retroposon?	18087399	18087529	477	+	.	ID="RND-1_FAMILY-14";Tend="894";Tstart="766";shortTE="F";uid="ceed4b06-7e54-4b79-b909-1c0b854eaca2"
CM029361.1	RepeatMasker	DNA/Ginger-1	28720052	28720714	2158	+	.	ID="RND-6_FAMILY-4698";Tend="1748";Tstart="1000";shortTE="F";uid="8d3510d6-cfef-4e32-b422-964acdbba924"
CM029361.1	RepeatMasker	DNA/hAT-Tip100	12758999	12759249	713	+	.	ID="RND-5_FAMILY-639";Tend="1424";Tstart="1185";shortTE="F";uid="51a889d0-b054-4239-8a96-dca5701b20c5"
CM029361.1	RepeatMasker	DNA/hAT-Blackjack	4714923	4715323	1187	+	.	ID="RND-1_FAMILY-131";Tend="1479";Tstart="931";shortTE="F";uid="19a73b0a-3582-4912-a7ac-3d0e5b39d9c5"
CM029361.1	RepeatMasker	DNA/Kolobok-E	16808673	16808895	1025	+	.	ID="RND-3_FAMILY-70";Tend="1299";Tstart="1070";shortTE="F";uid="1c721829-0c58-4ad2-9302-27bcb5fccf84"
CM029361.1	RepeatMasker	LINE/R1-LOA	24139469	24140288	1151	+	.	ID="RND-6_FAMILY-1331";Tend="2477";Tstart="1537";shortTE="F";uid="ba6551a5-2ae4-4e1e-8d21-7e0c18ed1e8d"
CM029361.1	RepeatMasker	LINE/R1-LOA	18704402	18705081	3208	+	.	ID="RND-6_FAMILY-1331";Tend="1461";Tstart="837";shortTE="F";uid="ab73f349-ff15-41bd-8e4c-961f79b6c97f"
CM029361.1	RepeatMasker	DNA/Ginger-1	10879820	10880252	1115	+	.	ID="RND-1_FAMILY-2";Tend="1279";Tstart="881";shortTE="F";uid="6e53d121-0356-4afd-aa8a-8a9796db379e"
CM029361.1	RepeatMasker	LINE/RTE-BovB	11900825	11901103	1113	+	.	ID="RND-4_FAMILY-737";Tend="1771";Tstart="1480";shortTE="F";uid="2e14fd97-fe8c-42c6-860f-d0b3dc9a36a7"
CM029361.1	RepeatMasker	Retroposon?	8116456	8116621	533	+	.	ID="RND-4_FAMILY-238";Tend="1712";Tstart="1520";shortTE="F";uid="7f7e76f8-2885-4d34-8686-685025af0213"
CM029361.1	RepeatMasker	DNA	3583284	3583719	1068	+	.	ID="TTAA13B_AP";Tend="595";Tstart="174";shortTE="F";uid="cb65317f-cfd5-4f1f-91d0-d900eded54c7"
CM029361.1	RepeatMasker	LINE/RTE-BovB	10768831	10769368	2444	+	.	ID="RND-3_FAMILY-111";Tend="1719";Tstart="1173";shortTE="F";uid="6165b3af-ca13-4a24-909c-219fb43d53fe"
CM029361.1	RepeatMasker	DNA/Ginger-1	26868795	26868928	450	+	.	ID="RND-2_FAMILY-108";Tend="1186";Tstart="1034";shortTE="F";uid="2a10b429-2ad7-47c2-bab9-b0e739a294f6"
CM029361.1	RepeatMasker	Unknown	20021616	20021862	1302	+	.	ID="RND-1_FAMILY-134";Tend="1212";Tstart="960";shortTE="F";uid="9709771f-9d86-4aed-88f2-e1838960e125"
CM029361.1	RepeatMasker	Unknown	27592339	27592556	845	+	.	ID="RND-5_FAMILY-3493";Tend="950";Tstart="723";shortTE="F";uid="9330f404-1eba-41e3-b8ff-447db805b98c"
CM029361.1	RepeatMasker	DNA/Kolobok-E	31101473	31101868	765	+	.	ID="KOLOBOKE-4_AP";TEgroup="ctg_5%7CKOLOBOKE-4_AP%7C2";Tend="4681";Tstart="4044";shortTE="F";uid="2521f3ca-5aac-43c8-947c-e980206f59e0"
CM029361.1	RepeatMasker	Retroposon?	13675720	13675946	985	+	.	ID="RND-1_FAMILY-7";Tend="1310";Tstart="1081";shortTE="F";uid="9f59e35b-5311-4357-9cc3-f4ab9d09160d"
CM029361.1	RepeatMasker	LINE/RTE-BovB	17448011	17448428	1969	+	.	ID="RND-3_FAMILY-111";Tend="1723";Tstart="1313";shortTE="F";uid="af08299f-7cd8-48b8-b669-f46a7375ac92"
CM029361.1	RepeatMasker	DNA/hAT-hATm	7454811	7455150	1541	+	.	ID="HAT-8_AP";TEgroup="ctg_5%7CHAT-8_AP%7C1";Tend="2064";Tstart="1145";shortTE="F";uid="60d371c5-b8e5-43de-878a-d5cda873e03c"
CM029361.1	RepeatMasker	Unknown	704792	704906	498	+	.	ID="RND-5_FAMILY-1546";Tend="1252";Tstart="1139";shortTE="F";uid="d0b42d18-9131-49c3-8eb4-4882b3e52611"
CM029361.1	RepeatMasker	DNA/Kolobok-E	21650622	21650805	406	+	.	ID="RND-3_FAMILY-70";Tend="1937";Tstart="1744";shortTE="F";uid="327d0de9-83eb-4f4a-8729-f63d26e57c74"
CM029361.1	RepeatMasker	DNA/Kolobok-E	16696789	16697060	1107	+	.	ID="RND-3_FAMILY-70";Tend="1205";Tstart="931";shortTE="F";uid="0e01704d-6a45-4c49-aee1-0f2f597d0ec4"
CM029361.1	RepeatMasker	Unknown	15637633	15638030	980	+	.	ID="RND-5_FAMILY-1478";Tend="1457";Tstart="1028";shortTE="F";uid="ced9e47e-a5d4-4d52-b6bf-ee8523ec7f81"
CM029361.1	RepeatMasker	DNA/Kolobok-E	11959975	11960193	753	+	.	ID="rnd-5_family-751";Tend="1494";Tstart="1362";shortTE="F";uid="5e3f791f-df07-4b3a-b9c3-f59f1defc1f6"
CM029361.1	RepeatMasker	DNA/hAT-Tip100	28561873	28562512	1758	+	.	ID="RND-3_FAMILY-203";Tend="1699";Tstart="973";shortTE="F";uid="7532ccf5-6a34-499b-bac9-191375cb0bc7"
CM029361.1	RepeatMasker	DNA	4780187	4780701	2452	+	.	ID="RND-5_FAMILY-1449";Tend="1479";Tstart="921";shortTE="F";uid="6b5aedbb-0d90-4951-a255-2e7c07940edc"
CM029361.1	RepeatMasker	Retroposon?	15835629	15835889	919	+	.	ID="RND-1_FAMILY-27";Tend="1124";Tstart="869";shortTE="F";uid="c232177a-637e-4341-9283-518a9a341dda"
CM029361.1	RepeatMasker	DNA/hAT	15990676	15990804	442	+	.	ID="DNA8-105_AP";Tend="128";Tstart="1";shortTE="F";uid="7ab5d6ee-eada-43a2-a455-2e6424316f32"
CM029361.1	RepeatMasker	Unknown	22146753	22146863	421	+	.	ID="RND-4_FAMILY-923";Tend="1494";Tstart="1390";shortTE="F";uid="0b06881d-dc8a-4801-8389-d9344e70d7b3"
CM029361.1	RepeatMasker	LINE/RTE-BovB	22624456	22624726	480	+	.	ID="RND-1_FAMILY-30";Tend="1460";Tstart="1158";shortTE="F";uid="1e8c3031-589a-4c2d-90ca-1a99710faf07"
CM029361.1	RepeatMasker	Retroposon?	21109625	21110081	1302	+	.	ID="RND-6_FAMILY-1702";Tend="1118";Tstart="702";shortTE="F";uid="de35a681-02bd-4817-ba36-666af9cfa628"
CM029361.1	RepeatMasker	DNA/Ginger-1	31243536	31243671	793	+	.	ID="RND-6_FAMILY-25049";Tend="2083";Tstart="1945";shortTE="F";uid="fffc6aa1-ed9e-40d6-b05e-f8df8a7e6eb6"
CM029361.1	RepeatMasker	RC/Helitron	6640717	6641202	4446	+	.	ID="RND-5_FAMILY-4625";Tend="1399";Tstart="914";shortTE="F";uid="132eea85-ff8c-41f0-9b76-bbf6ea0567b1"
CM029361.1	RepeatMasker	Unknown	12552867	12552969	663	+	.	ID="RND-6_FAMILY-135";Tend="1001";Tstart="901";shortTE="F";uid="e1e16280-bd34-469c-9034-0d9081515c78"
CM029361.1	RepeatMasker	DNA/hAT-Tip100	15541854	15542321	1563	+	.	ID="RND-4_FAMILY-680";Tend="1384";Tstart="891";shortTE="F";uid="e7d10c43-96e9-4f1e-b9d3-83170e6e6a3e"
CM029361.1	RepeatMasker	Retroposon?	22368657	22368776	576	+	.	ID="RND-6_FAMILY-1967";Tend="1836";Tstart="1720";shortTE="F";uid="cbd6c031-9f65-458f-a20f-be3ca6ac6f41"
CM029361.1	RepeatMasker	DNA/Kolobok-E	32194072	32194236	470	+	.	ID="RND-6_FAMILY-12136";Tend="664";Tstart="506";shortTE="F";uid="24805232-4ec1-4039-ae8c-ebdc63957fd1"
CM029361.1	RepeatMasker	DNA/Ginger-1	12972004	12972740	1362	+	.	ID="RND-6_FAMILY-4698";Tend="1749";Tstart="943";shortTE="F";uid="c3cf79dd-400b-47e7-81ce-36c08fd3e3a2"
CM029361.1	RepeatMasker	DNA/hAT-Tip100	28114730	28115287	1641	+	.	ID="RND-3_FAMILY-203";Tend="1477";Tstart="881";shortTE="F";uid="016d5755-b2fa-4d67-8731-f81ff7fa83da"
CM029361.1	RepeatMasker	DNA	9434338	9434454	505	+	.	ID="RND-3_FAMILY-136";Tend="1342";Tstart="1216";shortTE="F";uid="1d54f0cf-873c-4fea-83d9-3c3e0d18ea5c"
CM029361.1	RepeatMasker	DNA	18730907	18731290	1927	+	.	ID="RND-3_FAMILY-136";Tend="1294";Tstart="918";shortTE="F";uid="29b18864-6a41-441f-8b3a-8498faf82423"
CM029361.1	RepeatMasker	DNA/Ginger-1	22735497	22735673	450	+	.	ID="RND-1_FAMILY-8";Tend="1610";Tstart="1415";shortTE="F";uid="839d7399-b337-426a-b334-3b0c9d8dd88b"
CM029361.1	RepeatMasker	Retroposon?	121775	122089	707	+	.	ID="RND-3_FAMILY-43";Tend="1445";Tstart="1150";shortTE="F";uid="6467fefc-8c7b-42e9-a99b-645108aecdc9"
CM029361.1	RepeatMasker	DNA/Ginger-1	26994093	26994307	405	+	.	ID="RND-1_FAMILY-19";Tend="1646";Tstart="1388";shortTE="F";uid="d72b575a-afaa-4a11-b43a-eeaeacd793bd"
CM029361.1	RepeatMasker	DNA	24886619	24887446	3742	+	.	ID="RND-3_FAMILY-144";Tend="1760";Tstart="910";shortTE="F";uid="94e91bf8-7491-42ed-bc26-93667ca873bf"
CM029361.1	RepeatMasker	DNA/Kolobok-E	3271956	3272102	701	+	.	ID="rnd-5_family-751";Tend="1084";Tstart="954";shortTE="F";uid="17e9e5b9-e620-486e-b783-568f30875a1f"
CM029361.1	RepeatMasker	DNA	18431647	18431963	644	+	.	ID="RND-6_FAMILY-550";Tend="1481";Tstart="1133";shortTE="F";uid="49ceaf18-f20b-4949-a384-dfc91765839d"
CM029361.1	RepeatMasker	DNA/Ginger-1	18867965	18868634	2970	+	.	ID="RND-6_FAMILY-4698";Tend="1697";Tstart="1000";shortTE="F";uid="b03b247a-48f8-40a1-ac35-b5b9172ed3df"
CM029361.1	RepeatMasker	DNA/Ginger-1	30212407	30212786	1215	+	.	ID="RND-1_FAMILY-19";Tend="1390";Tstart="987";shortTE="F";uid="78ca2ba7-0c49-4ba4-9bab-25294021cc82"
CM029361.1	RepeatMasker	DNA/Kolobok-E	17179317	17179692	2290	+	.	ID="RND-2_FAMILY-13";Tend="1901";Tstart="1529";shortTE="F";uid="154ffa9e-e312-4774-8866-637d7d752e8e"
CM029361.1	RepeatMasker	DNA/Ginger-1	10465923	10466661	4772	+	.	ID="RND-6_FAMILY-10821";Tend="1488";Tstart="754";shortTE="F";uid="96e1da62-664a-4cdb-a3fd-c90be1505b7f"
CM029361.1	RepeatMasker	Retroposon?	17461699	17462207	1082	+	.	ID="RND-4_FAMILY-238";TEgroup="ctg_5%7CRND-4_FAMILY-238%7C15";Tend="1895";Tstart="779";shortTE="F";uid="03251003-3e7d-4026-a07b-8433db4407c5"
CM029361.1	RepeatMasker	Unknown	26035308	26036110	2051	+	.	ID="RND-5_FAMILY-1935";Tend="830";Tstart="124";shortTE="F";uid="1e6e6b19-e859-4c0d-9c2b-5cc6d5a478b8"
CM029361.1	RepeatMasker	DNA/TcMar-Tc1	31451928	31452540	877	+	.	ID="mariner-74_lmi";Tend="1097";Tstart="448";shortTE="F";uid="c97aa2c5-1d53-4f10-a9a7-5ffd042f6922"
CM029361.1	RepeatMasker	DNA/hAT-Tip100	5976964	5977788	4010	+	.	ID="RND-5_FAMILY-3686";Tend="1772";Tstart="933";shortTE="F";uid="739b1577-42e1-44db-a450-6fcad119c169"
CM029361.1	RepeatMasker	LINE/RTE-BovB	23840323	23840604	1039	+	.	ID="RND-4_FAMILY-737";Tend="1221";Tstart="951";shortTE="F";uid="29bfb7ae-f3e7-4c1e-91bd-7ca0f9a5b644"
CM029361.1	RepeatMasker	DNA/Ginger-1	24060793	24061027	1279	+	.	ID="RND-4_FAMILY-400";Tend="1356";Tstart="1121";shortTE="F";uid="d598526b-ba80-4c16-a6b5-e1275d48eaaa"
CM029361.1	RepeatMasker	DNA/Ginger-1	22848465	22848621	685	+	.	ID="RND-4_FAMILY-400";Tend="1632";Tstart="1470";shortTE="F";uid="408b2278-7700-47d5-8678-7274b4bce70c"
CM029361.1	RepeatMasker	Retroposon?	9530592	9530855	938	+	.	ID="RND-6_FAMILY-1967";Tend="1173";Tstart="904";shortTE="F";uid="3545e46e-f310-4781-8732-788f61561f12"
CM029361.1	RepeatMasker	RC/Helitron	20852552	20853516	7575	+	.	ID="RND-5_FAMILY-2316";Tend="1928";Tstart="911";shortTE="F";uid="bab0263d-2045-4c29-9347-470de8cf05de"
CM029361.1	RepeatMasker	LINE/RTE-BovB	11627283	11627454	862	+	.	ID="RND-3_FAMILY-111";Tend="1592";Tstart="1425";shortTE="F";uid="2c1a702f-acca-4d8a-a1cd-f68a33518e65"
CM029361.1	RepeatMasker	DNA/hAT-Charlie	32224825	32225033	1773	+	.	ID="RND-6_FAMILY-10340";Tend="1114";Tstart="906";shortTE="F";uid="cc46e9e6-8d56-4cb0-98a0-135aa71edcf8"
CM029361.1	RepeatMasker	LINE/R1-LOA	15280063	15281751	12215	+	.	ID="RND-6_FAMILY-1331";Tend="2502";Tstart="837";shortTE="F";uid="f53ed7d7-9100-4f33-adc0-ea01dbc0f42d"
CM029361.1	RepeatMasker	DNA/Ginger-1	19658827	19659129	1386	+	.	ID="RND-4_FAMILY-400";Tend="1476";Tstart="1125";shortTE="F";uid="ab97fba1-d8bf-4462-9086-c2ba14155f72"
CM029361.1	RepeatMasker	Unknown	14447462	14447716	1278	+	.	ID="RND-6_FAMILY-135";Tend="1248";Tstart="994";shortTE="F";uid="07f3624c-1d13-4d51-8eda-33b6f48289f3"
CM029361.1	RepeatMasker	Retroposon?	6186769	6187371	2679	+	.	ID="RND-3_FAMILY-43";Tend="1696";Tstart="1018";shortTE="F";uid="9f2ccd3c-00d4-4f9a-8cdd-f4778934ca64"
CM029361.1	RepeatMasker	Unknown	10995413	10995696	1349	+	.	ID="RND-5_FAMILY-9059";Tend="1248";Tstart="976";shortTE="F";uid="8c335935-267c-4d37-9bf2-eba6148cd3b0"
CM029361.1	RepeatMasker	DNA/hAT-Tip100	11403444	11403800	859	+	.	ID="RND-3_FAMILY-203";Tend="1691";Tstart="1320";shortTE="F";uid="2ab2405e-e362-4189-855f-344351f36817"
CM029361.1	RepeatMasker	Retroposon?	17249661	17249892	1224	+	.	ID="RND-6_FAMILY-1967";Tend="1133";Tstart="909";shortTE="F";uid="2d90d271-d78e-473e-a572-83fb67f0ba32"
CM029361.1	RepeatMasker	Retroposon?	26031902	26032407	2440	+	.	ID="RND-4_FAMILY-238";Tend="1907";Tstart="1382";shortTE="F";uid="ea6b7d63-d39c-40e6-a2be-e0a06ece9038"
CM029361.1	RepeatMasker	Unknown	30153851	30154355	2871	+	.	ID="RND-6_FAMILY-927";Tend="1291";Tstart="760";shortTE="F";uid="420d26f9-ff3b-42d4-b45f-f73e10b8312e"
CM029361.1	RepeatMasker	Retroposon?	7081386	7082655	3166	+	.	ID="RND-1_FAMILY-27";Tend="1951";Tstart="751";shortTE="F";uid="ec382c7c-e791-4976-887d-66c1e4ff75a0"
CM029361.1	RepeatMasker	DNA	5721739	5722017	661	+	.	ID="TTAA7_AP";Tend="426";Tstart="142";shortTE="F";uid="4b2828c0-246c-4f92-8dea-2d17ca310557"
CM029361.1	RepeatMasker	Unknown	5090929	5091102	531	+	.	ID="RND-4_FAMILY-735";Tend="1090";Tstart="881";shortTE="F";uid="a9f0d0fb-f789-4114-bf19-84f2ff1607a9"
CM029361.1	RepeatMasker	DNA/Ginger-1	7130905	7131310	1839	+	.	ID="RND-6_FAMILY-25049";Tend="2148";Tstart="1738";shortTE="F";uid="b5ae03c2-7e13-4592-b0f7-859aaf1b53c0"
CM029361.1	RepeatMasker	DNA/Ginger-1	12288668	12288963	629	+	.	ID="RND-1_FAMILY-8";Tend="1240";Tstart="924";shortTE="F";uid="bd1f969a-00af-4de5-84ff-eb9c1f7e54cf"
CM029361.1	RepeatMasker	RC/Helitron	338920	339105	819	+	.	ID="RND-6_FAMILY-1443";Tend="776";Tstart="584";shortTE="F";uid="b83e055b-c78a-4fa2-b6ba-67a50398fd6e"
CM029361.1	RepeatMasker	DNA/Ginger-1	16507634	16507817	506	+	.	ID="RND-4_FAMILY-400";Tend="1695";Tstart="1470";shortTE="F";uid="2f0a4794-68b4-46f6-9e74-fe000338e2e8"
CM029361.1	RepeatMasker	LINE/R1	32401079	32401221	590	+	.	ID="SART-2_API";Tend="297";Tstart="157";shortTE="F";uid="995dcd1c-4d9e-4e1d-a997-203731c550d8"
CM029361.1	RepeatMasker	DNA/Ginger-1	32518936	32519131	517	+	.	ID="RND-6_FAMILY-4698";Tend="1699";Tstart="1497";shortTE="F";uid="a40a4ecc-328a-44ba-bbc8-748b04a49bfd"
CM029361.1	RepeatMasker	DNA/hAT-Tip100	1217946	1219450	3491	+	.	ID="RND-6_FAMILY-8247";TEgroup="ctg_5%7CRND-6_FAMILY-8247%7C1";Tend="2045";Tstart="1224";shortTE="F";uid="204c1cf2-cba2-40a3-b987-68513ecfc327"
CM029361.1	RepeatMasker	Unknown	10477036	10477147	433	+	.	ID="RND-6_FAMILY-7809";Tend="1352";Tstart="1243";shortTE="F";uid="9d9de969-c187-4b84-ab77-da095aa8ea9c"
CM029361.1	RepeatMasker	LINE/Penelope	15613267	15613413	707	+	.	ID="RND-5_FAMILY-93";Tend="1453";Tstart="1313";shortTE="F";uid="dd708c47-6a06-4ae0-b6a2-9c8f1a860486"
CM029361.1	RepeatMasker	LINE/I	21884195	21884968	3190	+	.	ID="RND-6_FAMILY-865";Tend="1355";Tstart="592";shortTE="F";uid="7a3d6f21-3528-48aa-ae19-20c3aa862cea"
CM029361.1	RepeatMasker	DNA	19080107	19080669	3490	+	.	ID="RND-1_FAMILY-36";Tend="1537";Tstart="974";shortTE="F";uid="3028fd5c-b446-40f1-aa83-b458259927c4"
CM029361.1	RepeatMasker	DNA/hAT-Tip100	29238473	29238692	1055	+	.	ID="RND-3_FAMILY-203";Tend="1148";Tstart="939";shortTE="F";uid="05935110-9f21-4c88-b1c8-2ce3222c0350"
CM029361.1	RepeatMasker	Unknown	20179674	20179890	594	+	.	ID="RND-1_FAMILY-134";Tend="1204";Tstart="961";shortTE="F";uid="f2e804b3-039a-49a1-a087-8edf66529c4c"
CM029361.1	RepeatMasker	DNA/hAT-Charlie	5829621	5829962	913	+	.	ID="RND-6_FAMILY-950";Tend="1056";Tstart="718";shortTE="F";uid="1cc61ae4-f460-429b-bf0b-04b55ad4674a"
CM029361.1	RepeatMasker	DNA/Ginger-1	4795241	4795368	903	+	.	ID="RND-4_FAMILY-400";Tend="1031";Tstart="902";shortTE="F";uid="025b25c5-b871-497f-a355-84f03f3f27c5"
CM029361.1	RepeatMasker	Retroposon?	16541848	16542232	656	+	.	ID="RND-6_FAMILY-1967";Tend="1788";Tstart="1308";shortTE="F";uid="9165770f-b5aa-46bf-b484-5c52e12cde00"
CM029361.1	RepeatMasker	Unknown	8629810	8629944	569	+	.	ID="RND-4_FAMILY-556";Tend="952";Tstart="820";shortTE="F";uid="e4f60b82-d988-4555-b336-64595b605fd9"
CM029361.1	RepeatMasker	DNA/Kolobok-E	18987791	18988061	925	+	.	ID="RND-3_FAMILY-70";Tend="1400";Tstart="1087";shortTE="F";uid="e275b975-5e78-4797-92cc-064f41d0109b"
CM029361.1	RepeatMasker	LINE/CR1	3342673	3343104	3240	+	.	ID="RND-6_FAMILY-1966";Tend="1368";Tstart="946";shortTE="F";uid="1af725d2-cc34-4508-966b-3b0edc43f0d9"
CM029361.1	RepeatMasker	DNA/Ginger-1	12245987	12246210	431	+	.	ID="RND-1_FAMILY-1";Tend="2060";Tstart="1843";shortTE="F";uid="9701e672-eb32-4fe6-bf28-8e0f66471804"
CM029361.1	RepeatMasker	LINE/RTE-BovB	9884836	9886169	6251	+	.	ID="RND-5_FAMILY-4102";Tend="2251";Tstart="951";shortTE="F";uid="48e4e412-4694-466b-a9ce-b9ce66242676"
CM029361.1	RepeatMasker	DNA/Kolobok-E	6314248	6314954	2087	+	.	ID="RND-3_FAMILY-70";Tend="1590";Tstart="916";shortTE="F";uid="ed834be1-c76e-48b1-9f10-29822f7f6c81"
CM029361.1	RepeatMasker	DNA/P	11950957	11951491	2034	+	.	ID="P1_AP";Tend="960";Tstart="413";shortTE="F";uid="4c340f5a-848d-485e-a198-98015b63ce8a"
CM029361.1	RepeatMasker	DNA	28758966	28759449	1395	+	.	ID="RND-5_FAMILY-1979";Tend="1454";Tstart="962";shortTE="F";uid="3c07e77e-6b0a-4f63-ad58-4659e54ffc4a"
CM029361.1	RepeatMasker	DNA/Kolobok-E	31406061	31406196	795	+	.	ID="rnd-5_family-751";Tend="1077";Tstart="953";shortTE="F";uid="0f8db082-c199-463a-a30c-8c3decc847b1"
CM029361.1	RepeatMasker	DNA/hAT-Ac	11246374	11246486	444	+	.	ID="DNA8-56_AP";Tend="115";Tstart="2";shortTE="F";uid="7b4208c7-b018-4a85-836d-31543ce00542"
CM029361.1	RepeatMasker	Retroposon?	32081161	32082164	3995	+	.	ID="RND-1_FAMILY-76";Tend="1723";Tstart="666";shortTE="F";uid="ab0ebff8-7c21-459f-9d7f-d3b89a54483e"
CM029361.1	RepeatMasker	Retroposon?	25499397	25499532	602	+	.	ID="RND-6_FAMILY-3888";Tend="1144";Tstart="1001";shortTE="F";uid="8c307759-f9db-4610-a9af-308bd22798c4"
CM029361.1	RepeatMasker	DNA/Ginger-1	10005332	10005667	1696	+	.	ID="RND-6_FAMILY-4698";Tend="1715";Tstart="1352";shortTE="F";uid="26e4461d-1b7d-4644-9a79-7f7ae1b349d9"
CM029361.1	RepeatMasker	LINE/RTE-BovB	29208356	29208671	1696	+	.	ID="RND-1_FAMILY-30";Tend="1716";Tstart="1396";shortTE="F";uid="3984dfcc-ea3b-4e8f-b78b-3f65868e993e"
CM029361.1	RepeatMasker	Retroposon?	8319840	8320337	2277	+	.	ID="RND-6_FAMILY-3888";Tend="1494";Tstart="959";shortTE="F";uid="18278979-9840-49fd-b3e4-92738c9a0ea4"
CM029361.1	RepeatMasker	Retroposon?	97311	97897	3096	+	.	ID="RND-3_FAMILY-104";Tend="1753";Tstart="1125";shortTE="F";uid="afb322ad-b5e2-4e8c-8bce-5bed6b78b2da"
CM029361.1	RepeatMasker	Retroposon?	26500964	26501211	960	+	.	ID="RND-1_FAMILY-27";Tend="1086";Tstart="846";shortTE="F";uid="8cc2a52d-0c94-4434-98cc-cac6890b0e0d"
CM029361.1	RepeatMasker	LINE/R1-LOA	3440045	3440211	1273	+	.	ID="RND-6_FAMILY-1331";Tend="2094";Tstart="1928";shortTE="F";uid="e66c1310-47a0-4ab6-8e69-4145610fffcb"
CM029361.1	RepeatMasker	DNA/Ginger-1	13125981	13126266	837	+	.	ID="RND-5_FAMILY-1480";Tend="1725";Tstart="1433";shortTE="F";uid="aecf1159-98d5-477a-85f4-71e39c5a6222"
CM029361.1	RepeatMasker	Retroposon?	18498048	18498186	568	+	.	ID="RND-3_FAMILY-104";Tend="994";Tstart="841";shortTE="F";uid="039bbc37-0b40-49a6-8701-564c7d8bc4ba"
CM029361.1	RepeatMasker	DNA/Kolobok-E	1762945	1763085	570	+	.	ID="RND-5_FAMILY-751";Tend="1412";Tstart="1271";shortTE="F";uid="cef1a25f-d54a-418a-a05b-86bf2d6a4608"
CM029361.1	RepeatMasker	Retroposon?	31375853	31375988	429	+	.	ID="RND-6_FAMILY-1967";Tend="1046";Tstart="904";shortTE="F";uid="b5196a18-a610-4500-9e6f-82d457ed5b6d"
CM029361.1	RepeatMasker	Retroposon?	9993933	9995078	5903	+	.	ID="RND-5_FAMILY-708";Tend="1911";Tstart="765";shortTE="F";uid="1541585a-d376-4dbd-a060-41563e7605b5"
CM029361.1	RepeatMasker	DNA/Ginger-1	9741926	9742351	1905	+	.	ID="RND-6_FAMILY-4698";Tend="1750";Tstart="1302";shortTE="F";uid="90d99d1e-cfb3-4111-97a0-aae862b9a7c7"
CM029361.1	RepeatMasker	Unknown	20853601	20853795	518	+	.	ID="RND-6_FAMILY-3481";Tend="342";Tstart="156";shortTE="F";uid="0116d1a3-a035-4bd2-83fb-d0754da6d157"
CM029361.1	RepeatMasker	Unknown	16052158	16052465	1255	+	.	ID="RND-6_FAMILY-2437";Tend="1281";Tstart="1003";shortTE="F";uid="d073173a-e7c6-4e67-a8a9-8f4e9847032b"
CM029361.1	RepeatMasker	Retroposon?	18110147	18111242	5578	+	.	ID="RND-4_FAMILY-238";Tend="1886";Tstart="784";shortTE="F";uid="b9bdb81a-e25d-44b7-aa06-7863bdc1082c"
CM029361.1	RepeatMasker	Unknown	11746149	11746389	411	+	.	ID="RND-5_FAMILY-1478";Tend="1299";Tstart="1028";shortTE="F";uid="66d38c0e-8c6b-4065-8e00-73bee1e5e7d2"
CM029361.1	RepeatMasker	Unknown	5622895	5623245	1270	+	.	ID="RND-4_FAMILY-556";Tend="837";Tstart="512";shortTE="F";uid="38d30fbb-3c65-4165-b08a-aae4625e03d2"
CM029361.1	RepeatMasker	Retroposon?	12386200	12386510	935	+	.	ID="RND-5_FAMILY-708";Tend="1117";Tstart="764";shortTE="F";uid="3336a664-8853-4e8f-ba0d-ccf49fb385fd"
CM029361.1	RepeatMasker	LINE/RTE-BovB	14809777	14809960	422	+	.	ID="RND-3_FAMILY-52";Tend="1588";Tstart="1395";shortTE="F";uid="5109131b-b0ea-41c5-81ea-410b1c21b577"
CM029361.1	RepeatMasker	Unknown	3320381	3320615	1186	+	.	ID="RND-4_FAMILY-923";Tend="1460";Tstart="1225";shortTE="F";uid="c381d259-27fc-431f-b8ac-0c3d65f2c015"
CM029361.1	RepeatMasker	RC/Helitron	5919300	5920072	4752	+	.	ID="RND-5_FAMILY-2316";Tend="1582";Tstart="591";shortTE="F";uid="5e16aa87-89d9-43a1-9d97-cfa78b763e71"
CM029361.1	RepeatMasker	Retroposon?	23150529	23150641	516	+	.	ID="RND-4_FAMILY-238";Tend="1888";Tstart="1776";shortTE="F";uid="3438e555-ead4-493d-a05e-e7fabb618f39"
CM029361.1	RepeatMasker	Retroposon?	30237659	30237880	931	+	.	ID="RND-1_FAMILY-14";Tend="1892";Tstart="1681";shortTE="F";uid="e08dc6ba-1377-4b2b-9d85-f1c1a5c3070b"
CM029361.1	RepeatMasker	DNA/Ginger-1	10439440	10439733	778	+	.	ID="RND-1_FAMILY-19";Tend="1664";Tstart="1371";shortTE="F";uid="005140a5-5aee-4e9c-90aa-223a706932d6"
CM029361.1	RepeatMasker	DNA/hAT-Tip100	16517875	16518043	1494	+	.	ID="RND-1_FAMILY-179";Tend="1103";Tstart="935";shortTE="F";uid="d7ba2df6-cf65-42de-9bfb-680f31b26d20"
CM029361.1	RepeatMasker	LINE/Penelope	5269792	5270498	4382	+	.	ID="RND-6_FAMILY-4766";Tend="1497";Tstart="792";shortTE="F";uid="abcf08d2-434d-488b-8c12-82ff601edf1c"
CM029361.1	RepeatMasker	DNA/Ginger-1	19025357	19025563	537	+	.	ID="rnd-1_family-19";Tend="1748";Tstart="1584";shortTE="F";uid="9b1acb29-a198-4bc8-8f71-cd0ee1106232"
CM029361.1	RepeatMasker	LINE/RTE-BovB	22331417	22331831	3299	+	.	ID="RND-3_FAMILY-52";Tend="853";Tstart="436";shortTE="F";uid="d9c013e4-968b-4113-8747-19d26782ccf8"
CM029361.1	RepeatMasker	DNA	27438565	27438736	425	+	.	ID="RND-6_FAMILY-550";TEgroup="ctg_5%7CRND-6_FAMILY-550%7C8";Tend="1489";Tstart="935";shortTE="T";uid="bf169dee-8bd7-4cce-a2a5-a71e0ce71faa"
CM029361.1	RepeatMasker	Retroposon?	7553717	7554048	1144	+	.	ID="RND-1_FAMILY-27";Tend="1068";Tstart="739";shortTE="F";uid="7613ce05-6343-4159-adc2-078470d0622c"
CM029361.1	RepeatMasker	Retroposon?	1135543	1135779	921	+	.	ID="RND-1_FAMILY-7";Tend="1953";Tstart="1702";shortTE="F";uid="3667b7bc-4fdc-4070-8eb0-dea77edb92a4"
CM029361.1	RepeatMasker	Unknown	1219480	1219738	615	+	.	ID="RND-1_FAMILY-158";Tend="859";Tstart="686";shortTE="F";uid="9290be26-dd61-4ca7-8a39-53d28e3ed88a"
CM029361.1	RepeatMasker	DNA/Kolobok-E	9056604	9057496	5125	+	.	ID="RND-5_FAMILY-1864";Tend="1901";Tstart="1000";shortTE="F";uid="3d41a528-4c18-40ed-a1a3-fcd0f0ca69fa"
CM029361.1	RepeatMasker	Retroposon?	5463666	5463787	450	+	.	ID="RND-5_FAMILY-708";Tend="1337";Tstart="1204";shortTE="F";uid="6dfba603-b773-44a4-a9f9-aa930ccd6f59"
CM029361.1	RepeatMasker	RC/Helitron	14313971	14314295	881	+	.	ID="RND-1_FAMILY-157";Tend="1750";Tstart="1359";shortTE="F";uid="b26e60bf-ccfa-4ab2-9422-9f884948eea7"
CM029361.1	RepeatMasker	LINE/R1-LOA	30372415	30373038	2913	+	.	ID="RND-6_FAMILY-1331";Tend="1459";Tstart="831";shortTE="F";uid="b2a5da4d-3b96-4390-80d5-4690692981c4"
CM029361.1	RepeatMasker	DNA/Ginger-1	6084359	6085682	6911	+	.	ID="RND-6_FAMILY-25049";TEgroup="ctg_5%7CRND-6_FAMILY-25049%7C2";Tend="1926";Tstart="856";shortTE="F";uid="9996239b-6533-4851-8c35-e60426b9cb01"
CM029361.1	RepeatMasker	Retroposon?	5195597	5197000	7940	+	.	ID="RND-6_FAMILY-2429";Tend="2238";Tstart="793";shortTE="F";uid="bfee8716-9baa-4928-85fe-c4bbc5df1202"
CM029361.1	RepeatMasker	DNA/hAT-Tip100	26830830	26833523	9936	+	.	ID="RND-6_FAMILY-8525";Tend="2605";Tstart="2";shortTE="F";uid="d6eb6ee7-7c2d-4b64-a683-36d1bcf30a67"
CM029361.1	RepeatMasker	Unknown	26352898	26353222	745	+	.	ID="RND-5_FAMILY-1478";Tend="1472";Tstart="1097";shortTE="F";uid="136c74c2-fab1-42a7-b173-c4c87d1d3f45"
CM029361.1	RepeatMasker	DNA/Ginger-1	17103562	17104324	3995	+	.	ID="RND-6_FAMILY-2606";Tend="1724";Tstart="899";shortTE="F";uid="74266e68-bd44-49f0-8d7b-0bc3f6e45759"
CM029361.1	RepeatMasker	Unknown	18677384	18677692	944	+	.	ID="RND-6_FAMILY-135";Tend="1340";Tstart="956";shortTE="F";uid="042a1c0b-0c3a-42b4-bba3-015a16a34a5e"
CM029361.1	RepeatMasker	DNA/Ginger-1	14748064	14748348	1122	+	.	ID="RND-5_FAMILY-1480";Tend="1724";Tstart="1378";shortTE="F";uid="9b05b26b-655a-4fe8-85ff-fec22167615e"
CM029361.1	RepeatMasker	DNA/Ginger-1	13231504	13232027	1617	+	.	ID="RND-6_FAMILY-4698";Tend="1750";Tstart="1146";shortTE="F";uid="0e22c5d0-be57-4886-8e3d-29c2cdf8db94"
CM029361.1	RepeatMasker	DNA/Kolobok-E	26861136	26861287	425	+	.	ID="RND-2_FAMILY-13";Tend="874";Tstart="720";shortTE="F";uid="f25931fe-d4f6-4629-baa6-8228e734b646"
CM029361.1	RepeatMasker	Retroposon?	18522870	18523263	1251	+	.	ID="RND-4_FAMILY-238";Tend="1755";Tstart="1348";shortTE="F";uid="7c78cc69-2b52-4adc-b6ff-4415ba996fa0"
CM029361.1	RepeatMasker	DNA/Kolobok-E	25657158	25657261	494	+	.	ID="RND-3_FAMILY-70";Tend="1262";Tstart="1161";shortTE="F";uid="908bcf8a-9a6a-4bcf-9b7b-9ec67e4e7742"
CM029361.1	RepeatMasker	DNA/hAT-Tip100	5818541	5818706	1379	+	.	ID="RND-6_FAMILY-22684";Tend="1081";Tstart="916";shortTE="F";uid="2ff7d6e4-d3bd-4d0f-92e4-7ff71ceabcc8"
CM029361.1	RepeatMasker	Retroposon?	22512710	22513006	1530	+	.	ID="RND-6_FAMILY-3888";Tend="1309";Tstart="1022";shortTE="F";uid="9dfa6471-9be4-4164-bff5-adfe140cfdc3"
CM029361.1	RepeatMasker	Unknown	14646575	14646928	815	+	.	ID="RND-4_FAMILY-556";Tend="864";Tstart="462";shortTE="F";uid="f11d9cc8-0cca-4ba8-983c-4fcf6e686202"
CM029361.1	RepeatMasker	DNA/hAT-Charlie	32225980	32226207	1745	+	.	ID="RND-6_FAMILY-10340";Tend="1336";Tstart="1113";shortTE="F";uid="57d2c5bb-1e8c-48bb-b185-8e7ab3bbba18"
CM029361.1	RepeatMasker	LINE/RTE-BovB	13314506	13314989	1427	+	.	ID="RND-1_FAMILY-101";Tend="1453";Tstart="973";shortTE="F";uid="911ee9f4-20dd-4f72-85b1-e4445083dcd2"
CM029361.1	RepeatMasker	Retroposon?	564852	565154	715	+	.	ID="RND-1_FAMILY-27";Tend="1135";Tstart="861";shortTE="F";uid="1fff9753-7619-4356-bf57-49015178f3b4"
CM029361.1	RepeatMasker	Retroposon?	8927130	8927619	1696	+	.	ID="RND-5_FAMILY-708";Tend="1434";Tstart="908";shortTE="F";uid="c3c6e36a-6c06-41a4-b5e8-0fbc8ce91f67"
CM029361.1	RepeatMasker	DNA/hAT-Tip100	357910	358478	718	+	.	ID="RND-3_FAMILY-203";Tend="1702";Tstart="1000";shortTE="F";uid="2a82bc49-34b9-4766-a340-b003e2e2c07f"
CM029361.1	RepeatMasker	Unknown	18664354	18664794	597	+	.	ID="RND-6_FAMILY-3481";Tend="443";Tstart="48";shortTE="F";uid="b4ad29ab-ad4d-4c8f-93ff-5914fc6ed3ac"
CM029361.1	RepeatMasker	Retroposon?	32003963	32004156	964	+	.	ID="RND-6_FAMILY-3888";Tend="1495";Tstart="1291";shortTE="F";uid="d8d60810-abec-4e86-8f36-6f4e296887a2"
CM029361.1	RepeatMasker	DNA/Ginger-1	26784588	26784975	701	+	.	ID="RND-1_FAMILY-2";Tend="1518";Tstart="1076";shortTE="F";uid="4739f819-a650-489d-9313-4ac75b005d55"
CM029361.1	RepeatMasker	Retroposon?	20283900	20284289	2081	+	.	ID="RND-1_FAMILY-14";Tend="1166";Tstart="764";shortTE="F";uid="0811de69-764b-4d6a-867e-52d759751454"
CM029361.1	RepeatMasker	DNA/Ginger-1	22203644	22203804	688	+	.	ID="RND-4_FAMILY-400";Tend="1052";Tstart="914";shortTE="F";uid="6505e0e0-bc79-4d60-bd8b-bd4e02d734b4"
CM029361.1	RepeatMasker	Retroposon?	31886113	31886222	503	+	.	ID="RND-1_FAMILY-14";Tend="882";Tstart="770";shortTE="F";uid="6a85fe21-1276-450c-8d08-ac55cf7677ee"
CM029361.1	RepeatMasker	DNA/Ginger-1	28162833	28163008	400	+	.	ID="RND-1_FAMILY-8";Tend="1142";Tstart="961";shortTE="F";uid="b11561c1-c038-4e19-9bfc-2a177bbff07f"
CM029361.1	RepeatMasker	Unknown	27130163	27130382	470	+	.	ID="RND-5_FAMILY-982";Tend="1408";Tstart="1189";shortTE="F";uid="08b642f1-9a9b-4388-8da7-aad8865b2a15"
CM029361.1	RepeatMasker	Retroposon?	134259	134468	722	+	.	ID="RND-6_FAMILY-3888";Tend="1567";Tstart="1363";shortTE="F";uid="52ab90d8-f6e0-4877-857a-a7c2f6d8d64f"
CM029361.1	RepeatMasker	DNA/Ginger-1	29078339	29078556	599	+	.	ID="RND-5_FAMILY-1110";Tend="1869";Tstart="1645";shortTE="F";uid="c543d9e1-b165-4c95-849a-3c41cab0e919"
CM029361.1	RepeatMasker	LINE/I-Jockey	13177502	13178596	4417	+	.	ID="RND-1_FAMILY-148";Tend="1372";Tstart="282";shortTE="F";uid="0c2a3f7e-88ca-4dbb-a7cc-315a443c8d5f"
CM029361.1	RepeatMasker	Retroposon?	5065902	5066022	520	+	.	ID="RND-6_FAMILY-3888";Tend="1540";Tstart="1429";shortTE="F";uid="0ce54233-09ad-46ab-b695-49af15cdc913"
CM029361.1	RepeatMasker	Unknown	23911143	23911381	1854	+	.	ID="RND-5_FAMILY-4001";Tend="989";Tstart="750";shortTE="F";uid="a8a71a3c-05b9-4e41-9eb6-480247d66be4"
CM029361.1	RepeatMasker	DNA/Ginger-1	6365005	6365229	670	+	.	ID="RND-1_FAMILY-8";Tend="1225";Tstart="976";shortTE="F";uid="29089597-ae67-4c79-a54a-50d58a455a78"
CM029361.1	RepeatMasker	Retroposon?	30934862	30935297	1245	+	.	ID="RND-1_FAMILY-7";Tend="1476";Tstart="974";shortTE="F";uid="5470e354-21f8-4dc1-a7d4-430ab9fde8af"
CM029361.1	RepeatMasker	Unknown	11828878	11828993	592	+	.	ID="RND-4_FAMILY-556";Tend="704";Tstart="590";shortTE="F";uid="30b3450c-2050-44c1-8c9d-08a99f805171"
CM029361.1	RepeatMasker	LINE/CR1	27960874	27961207	827	+	.	ID="RND-5_FAMILY-4267";Tend="869";Tstart="494";shortTE="F";uid="c59525ee-c65c-4787-a637-f8aa533bd310"
CM029361.1	RepeatMasker	DNA/Ginger-1	13406536	13406839	1260	+	.	ID="RND-4_FAMILY-400";Tend="1686";Tstart="1398";shortTE="F";uid="5c3c4644-59ba-4533-973d-431ffe3b6ae5"
CM029361.1	RepeatMasker	DNA/Ginger-1	422733	423397	3351	+	.	ID="RND-6_FAMILY-25049";Tend="2142";Tstart="1490";shortTE="F";uid="28b79c92-c990-4607-84de-311138436d28"
CM029361.1	RepeatMasker	DNA/Kolobok-E	27797518	27798139	2915	+	.	ID="RND-5_FAMILY-751";Tend="1537";Tstart="938";shortTE="F";uid="5853a537-0b80-4541-8909-2fb40fc7fd7d"
CM029361.1	RepeatMasker	Unknown	20828261	20828597	2523	+	.	ID="RND-6_FAMILY-1767";Tend="1377";Tstart="1047";shortTE="F";uid="0b2640fd-1ca8-4c95-8bdb-01d840417112"
CM029361.1	RepeatMasker	DNA/Kolobok-E	30121461	30122568	4519	+	.	ID="RND-6_FAMILY-5151";Tend="1836";Tstart="719";shortTE="F";uid="753bfca9-7b68-4fcd-9615-b1836e9275d9"
CM029361.1	RepeatMasker	Unknown	1877063	1877196	1030	+	.	ID="RND-5_FAMILY-11516";Tend="1079";Tstart="925";shortTE="F";uid="356fc858-4562-4404-81ac-142017f46e99"
CM029361.1	RepeatMasker	Unknown	13084279	13084709	1290	+	.	ID="RND-4_FAMILY-529";Tend="1544";Tstart="1031";shortTE="F";uid="eece0c40-962b-42db-afe6-800df4714bf1"
CM029361.1	RepeatMasker	LINE/RTE-BovB	3834884	3835181	1226	+	.	ID="RND-3_FAMILY-111";Tend="1726";Tstart="1431";shortTE="F";uid="1220b1a1-abc7-470d-911f-c182af03cec5"
CM029361.1	RepeatMasker	DNA/Kolobok-E	15903578	15903818	815	+	.	ID="RND-2_FAMILY-13";Tend="1712";Tstart="1488";shortTE="F";uid="2821d9c2-5d59-4c39-94f0-048340667f97"
CM029361.1	RepeatMasker	RC/Helitron	26835899	26836107	834	+	.	ID="RND-4_FAMILY-897";Tend="1605";Tstart="1381";shortTE="F";uid="7dcec247-c268-4895-985d-36ed6dc7d1d4"
CM029361.1	RepeatMasker	DNA/Ginger-1	13637857	13638516	1943	+	.	ID="RND-5_FAMILY-1480";Tend="1601";Tstart="979";shortTE="F";uid="e634e961-6192-4086-add9-ba7ebacb6970"
CM029361.1	RepeatMasker	DNA	3865208	3865530	501	+	.	ID="TTAA7_AP";Tend="434";Tstart="99";shortTE="F";uid="1c73da1e-c766-44b4-a280-bc712ec53cd6"
CM029361.1	RepeatMasker	DNA/Kolobok-E	1656988	1657093	415	+	.	ID="RND-5_FAMILY-386";Tend="350";Tstart="250";shortTE="F";uid="e52b7df3-bdc6-4328-a185-15f3b7bb96f8"
CM029361.1	RepeatMasker	DNA/Kolobok-E	1339000	1339414	2825	+	.	ID="RND-5_FAMILY-386";Tend="1910";Tstart="1491";shortTE="F";uid="5bd200a4-4eca-4945-a28f-779421b42cad"
CM029361.1	RepeatMasker	DNA/Kolobok-E	9864852	9865221	1127	+	.	ID="RND-3_FAMILY-70";Tend="1432";Tstart="1078";shortTE="F";uid="fe827a44-b680-4681-a26d-9d474b375157"
CM029361.1	RepeatMasker	Retroposon?	20777655	20777825	711	+	.	ID="RND-5_FAMILY-1208";Tend="1572";Tstart="1389";shortTE="F";uid="1c88c23a-d4e0-46d6-8409-8c72f98325e8"
CM029361.1	RepeatMasker	Retroposon?	9686957	9687161	1002	+	.	ID="RND-4_FAMILY-238";Tend="1687";Tstart="1457";shortTE="F";uid="d0ab3a72-4b98-4cb5-9c42-b736d3ba9fbe"
CM029361.1	RepeatMasker	Retroposon?	4436099	4436334	632	+	.	ID="RND-1_FAMILY-27";Tend="1374";Tstart="1146";shortTE="F";uid="c6b49ad4-e8d5-4882-a56c-77bdfbdc61f3"
CM029361.1	RepeatMasker	DNA/hAT-Blackjack	16373356	16373728	924	+	.	ID="RND-5_FAMILY-2327";TEgroup="ctg_5%7CRND-5_FAMILY-2327%7C1";Tend="1181";Tstart="638";shortTE="F";uid="82df0717-9c37-446d-aa20-7e7184f6226e"
CM029361.1	RepeatMasker	Retroposon?	14578489	14578996	2666	+	.	ID="RND-6_FAMILY-3888";Tend="1497";Tstart="953";shortTE="F";uid="5e030f46-339c-4995-a8fb-a18947d265b1"
CM029361.1	RepeatMasker	DNA/Ginger-1	29116567	29116784	679	+	.	ID="RND-5_FAMILY-1110";Tend="1869";Tstart="1645";shortTE="F";uid="915b9889-f277-4c52-aa2c-a3c6dad84afa"
CM029361.1	RepeatMasker	Retroposon?	22800727	22800927	726	+	.	ID="RND-5_FAMILY-708";Tend="1039";Tstart="823";shortTE="F";uid="504db3fb-18fc-48dd-b417-fe14f72facc8"
CM029361.1	RepeatMasker	DNA/Kolobok-E	24178027	24178431	2422	+	.	ID="RND-5_FAMILY-751";Tend="1544";Tstart="1151";shortTE="F";uid="552b6426-3b73-4ad3-ba79-bff366a84293"
CM029361.1	RepeatMasker	Retroposon?	2878624	2878839	642	+	.	ID="RND-1_FAMILY-7";Tend="1758";Tstart="1538";shortTE="F";uid="20e51c62-15bd-4e98-ad2c-9c2db8f539cd"
CM029361.1	RepeatMasker	DNA/Ginger-1	29915790	29916140	646	+	.	ID="RND-1_FAMILY-2";Tend="1244";Tstart="888";shortTE="F";uid="4a0164f7-16f8-4859-9a0d-18d3aa4d2e0b"
CM029361.1	RepeatMasker	DNA/Ginger-1	14135761	14136113	2271	+	.	ID="RND-6_FAMILY-2606";Tend="1163";Tstart="805";shortTE="F";uid="3c43a74f-24ba-45d8-805c-255ef2b8490d"
CM029361.1	RepeatMasker	Retroposon?	1366195	1366733	1344	+	.	ID="RND-1_FAMILY-27";Tend="1414";Tstart="774";shortTE="F";uid="1508e382-1850-4a8b-9a73-ecbde33eb69d"
CM029361.1	RepeatMasker	DNA/Ginger-1	22097837	22098312	1291	+	.	ID="RND-4_FAMILY-400";Tend="1470";Tstart="938";shortTE="F";uid="586a2983-ba75-47d4-9e6a-762d858f9242"
CM029361.1	RepeatMasker	LINE/RTE-BovB	23170198	23170382	625	+	.	ID="RND-1_FAMILY-30";Tend="1725";Tstart="1521";shortTE="F";uid="fab89303-f24e-45c0-ba4a-6f2f46ca9a08"
CM029361.1	RepeatMasker	DNA/Ginger-1	10248363	10248710	1271	+	.	ID="RND-2_FAMILY-108";Tend="1356";Tstart="963";shortTE="F";uid="7d316cf8-5c5c-4c5d-b130-f47cdc98b8ae"
CM029361.1	RepeatMasker	DNA/TcMar-Mariner	2151245	2151500	1001	+	.	ID="mariner-n6_lmi";Tend="708";Tstart="504";shortTE="F";uid="9b4a40ce-ac78-42d4-a4ec-940f668eeeab"
CM029361.1	RepeatMasker	DNA/Kolobok-E	26993729	26993993	903	+	.	ID="RND-3_FAMILY-70";Tend="1296";Tstart="1034";shortTE="F";uid="b325b701-e1bf-42c2-8843-c0f8de5d846c"
CM029361.1	RepeatMasker	DNA/Sola-1	3077813	3078331	422	+	.	ID="SOLA1-10_AP";Tend="2755";Tstart="2240";shortTE="F";uid="ce8be17c-b840-4a5a-9292-499ac94560c6"
CM029361.1	RepeatMasker	DNA/Ginger-1	23752239	23752729	2951	+	.	ID="RND-1_FAMILY-2";Tend="1374";Tstart="877";shortTE="F";uid="e331d1f0-e80f-49f1-a0f5-51fa48effe59"
CM029361.1	RepeatMasker	DNA/Ginger-1	20561366	20562341	5735	+	.	ID="RND-1_FAMILY-0";Tend="1765";Tstart="759";shortTE="F";uid="9f33c3a1-588e-41c4-9055-b0e26c9cefa3"
CM029361.1	RepeatMasker	Unknown	22926452	22926743	1638	+	.	ID="RND-6_FAMILY-5261";Tend="1258";Tstart="947";shortTE="F";uid="31c66204-c9b0-4225-8aee-1b0030ed238a"
CM029361.1	RepeatMasker	Unknown	26867905	26868307	1056	+	.	ID="RND-5_FAMILY-1478";Tend="1469";Tstart="1050";shortTE="F";uid="68b4f119-1941-4daf-af41-478780e8b4bd"
CM029361.1	RepeatMasker	DNA/Kolobok-E	25024182	25024489	1346	+	.	ID="RND-3_FAMILY-70";Tend="1658";Tstart="1350";shortTE="F";uid="f5690f9c-4bc9-49e5-89d6-7ed5204aeda1"
CM029361.1	RepeatMasker	Retroposon?	29827490	29827591	581	+	.	ID="RND-1_FAMILY-7";Tend="1971";Tstart="1866";shortTE="F";uid="2528c987-3f7f-4767-86aa-245f260f7340"
CM029361.1	RepeatMasker	DNA/Kolobok-E	2986488	2986664	501	+	.	ID="RND-3_FAMILY-70";Tend="1116";Tstart="936";shortTE="F";uid="6d852cff-32ec-4369-ae6e-4a3c6e04c8fa"
CM029361.1	RepeatMasker	LINE/RTE-BovB	23011358	23011636	1376	+	.	ID="RND-4_FAMILY-737";Tend="1762";Tstart="1486";shortTE="F";uid="7d29612a-1bf3-49c5-a057-0c1a339cbd0e"
CM029361.1	RepeatMasker	DNA/Kolobok-E	22235239	22235469	865	+	.	ID="RND-3_FAMILY-70";Tend="1960";Tstart="1745";shortTE="F";uid="deeaf0bc-f861-4475-b2fb-a2c3e8010e07"
CM029361.1	RepeatMasker	LINE/RTE-BovB	3102471	3103748	705	+	.	ID="RND-6_FAMILY-5736";Tend="1638";Tstart="415";shortTE="F";uid="a60a8ebb-c99b-46dd-b47f-61ebf0429d1a"
CM029361.1	RepeatMasker	DNA/hAT-Tip100	8774457	8775086	1755	+	.	ID="RND-6_FAMILY-22684";Tend="1507";Tstart="886";shortTE="F";uid="6bde36bf-fe2f-47dd-87d8-f9bc536e3777"
CM029361.1	RepeatMasker	Unknown	32341746	32342496	1684	+	.	ID="RND-4_FAMILY-556";Tend="1203";Tstart="486";shortTE="F";uid="6d983ab4-2eba-4f8a-83c7-850be34501e5"
CM029361.1	RepeatMasker	DNA/Ginger-1	27507390	27507934	2713	+	.	ID="RND-6_FAMILY-4698";Tend="1749";Tstart="1161";shortTE="F";uid="5fc43788-55f4-4ab4-ac5b-d8c8d36dad92"
CM029361.1	RepeatMasker	Unknown	13154541	13154670	436	+	.	ID="RND-1_FAMILY-41";Tend="1065";Tstart="911";shortTE="F";uid="e438ce74-d806-4820-a308-e9851cab8236"
CM029361.1	RepeatMasker	Unknown	3464906	3465122	573	+	.	ID="RND-5_FAMILY-1478";Tend="1503";Tstart="1283";shortTE="F";uid="b575930b-2a62-4bb7-9f30-717791326e3a"
CM029361.1	RepeatMasker	DNA/Ginger-1	25286834	25287246	942	+	.	ID="RND-4_FAMILY-388";Tend="2168";Tstart="1753";shortTE="F";uid="880b63b8-38aa-473d-b274-a930f619fe5c"
CM029361.1	RepeatMasker	DNA/Ginger-1	28718323	28718869	1007	+	.	ID="RND-6_FAMILY-4698";TEgroup="ctg_5%7CRND-6_FAMILY-4698%7C14";Tend="1716";Tstart="1358";shortTE="F";uid="b2e7f9f1-1beb-4f31-ab0b-44ab716c93a0"
CM029361.1	RepeatMasker	DNA	5940867	5941357	1121	+	.	ID="RND-1_FAMILY-36";Tend="1541";Tstart="997";shortTE="F";uid="0a0d7a34-6071-4ff0-a007-e9b7cec8099f"
CM029361.1	RepeatMasker	DNA/Ginger-1	23542180	23542545	1925	+	.	ID="RND-5_FAMILY-1480";Tend="1721";Tstart="1333";shortTE="F";uid="5f9213b6-b9e8-4244-9cf5-7dd5f23a34c7"
CM029361.1	RepeatMasker	Unknown	806540	806851	607	+	.	ID="RND-4_FAMILY-556";Tend="1589";Tstart="1282";shortTE="F";uid="85e8afdc-6c11-42b8-89c9-27452fb4e5d4"
CM029361.1	RepeatMasker	LINE/RTE-BovB	22625193	22625534	578	+	.	ID="RND-3_FAMILY-111";Tend="1729";Tstart="1286";shortTE="F";uid="cbda3e62-5cf9-4a8a-80dd-87757f96c7af"
CM029361.1	RepeatMasker	DNA/hAT-Charlie	2304705	2305106	1132	+	.	ID="RND-6_FAMILY-950";Tend="1209";Tstart="821";shortTE="F";uid="a3443f2c-6216-4bec-8f0d-d916492bdb6c"
CM029361.1	RepeatMasker	Retroposon?	11517904	11518171	1667	+	.	ID="RND-2_FAMILY-19";Tend="1833";Tstart="1569";shortTE="F";uid="327718bd-3ef8-4413-8b81-89a138b1740d"
CM029361.1	RepeatMasker	DNA/Kolobok-E	39879	40184	421	+	.	ID="KOLOBOKE-1_AP";Tend="1654";Tstart="1353";shortTE="F";uid="4b65b3fb-47ba-4652-8231-e3ca87e96694"
CM029361.1	RepeatMasker	RC/Helitron	21465298	21465511	465	+	.	ID="RND-4_FAMILY-897";Tend="940";Tstart="709";shortTE="F";uid="bf1ae9ef-1438-4556-b9ef-333dc37b301f"
CM029361.1	RepeatMasker	DNA	19207939	19208785	2535	+	.	ID="RND-3_FAMILY-144";Tend="1758";Tstart="908";shortTE="F";uid="533976fb-149f-4b5b-8c09-bcee047ff60f"
CM029361.1	RepeatMasker	LINE/RTE-BovB	12632660	12632921	993	+	.	ID="RND-5_FAMILY-1268";Tend="1159";Tstart="877";shortTE="F";uid="000d7ff9-6b01-4ead-8a20-1eb3179f932f"
CM029361.1	RepeatMasker	DNA/Ginger-1	989767	990398	2075	+	.	ID="RND-6_FAMILY-4698";Tend="1746";Tstart="1016";shortTE="F";uid="70559da3-e382-4ad8-a867-306291a52ed8"
CM029361.1	RepeatMasker	LINE/R1-LOA	22945310	22946092	875	+	.	ID="RND-6_FAMILY-1331";Tend="2545";Tstart="1703";shortTE="F";uid="3b824a64-4b5b-4e07-807f-5fc6d8b0b4a2"
CM029361.1	RepeatMasker	DNA/Kolobok-E	8824113	8824234	616	+	.	ID="RND-1_FAMILY-98";Tend="1991";Tstart="1872";shortTE="F";uid="80efc98f-965a-4eb6-ab13-095a5b6b37a6"
CM029361.1	RepeatMasker	DNA	28334541	28334796	587	+	.	ID="RND-3_FAMILY-144";Tend="1743";Tstart="1495";shortTE="F";uid="944a479c-e283-4372-badb-4111ef27c00c"
CM029361.1	RepeatMasker	DNA/hAT-Tip100	11960165	11960652	1996	+	.	ID="RND-3_FAMILY-203";Tend="1411";Tstart="904";shortTE="F";uid="41f16509-acb0-4c67-b4d3-68c67cf0eafd"
CM029361.1	RepeatMasker	Retroposon?	27001061	27001664	2769	+	.	ID="RND-6_FAMILY-2429";Tend="2078";Tstart="1042";shortTE="F";uid="2237d24f-af16-4e53-ad14-0e90124a92d2"
CM029361.1	RepeatMasker	RC/Helitron	8819706	8820081	901	+	.	ID="RND-5_FAMILY-2027";Tend="1296";Tstart="923";shortTE="F";uid="b945cc56-4f84-46f6-ae2e-294ffa88b547"
CM029361.1	RepeatMasker	DNA/Ginger-1	21983452	21984140	3273	+	.	ID="RND-5_FAMILY-1480";Tend="1669";Tstart="977";shortTE="F";uid="ff2b27f4-5b8c-46c1-be3e-eabef195fa7b"
CM029361.1	RepeatMasker	LINE/RTE-BovB	440401	440545	465	+	.	ID="RND-6_FAMILY-3718";Tend="2002";Tstart="1861";shortTE="F";uid="368b9516-05eb-4ac8-983c-c4759c31a1c3"
CM029361.1	RepeatMasker	DNA/hAT-Tip100	22511292	22511396	403	+	.	ID="RND-6_FAMILY-7856";Tend="874";Tstart="778";shortTE="F";uid="a6f1cbc9-f33c-44bd-83a6-dc839fbae027"
CM029361.1	RepeatMasker	DNA/Maverick	27962849	27963620	1124	+	.	ID="RND-5_FAMILY-2012";TEgroup="ctg_5%7CRND-5_FAMILY-2012%7C3";Tend="1415";Tstart="790";shortTE="F";uid="48642731-f85e-4c8f-bb5d-aabad9b56ba3"
CM029361.1	RepeatMasker	Unknown	9361311	9361599	578	+	.	ID="RND-4_FAMILY-923";Tend="1541";Tstart="1265";shortTE="F";uid="9172f152-4672-465e-b4dc-c1bd3c624def"
CM029361.1	RepeatMasker	DNA/Ginger-1	14474629	14474915	1558	+	.	ID="RND-1_FAMILY-33";Tend="1465";Tstart="1183";shortTE="F";uid="54b0fbb4-172f-450d-9e7a-1a29f2e02dff"
CM029361.1	RepeatMasker	DNA/Ginger-1	6431809	6432136	900	+	.	ID="rnd-6_family-2606";TEgroup="ctg_5%7Crnd-6_family-2606%7C2";Tend="2106";Tstart="1452";shortTE="T";uid="b595058c-de9a-4625-8105-5f6f4207276e"
CM029361.1	RepeatMasker	Unknown	5322831	5323057	582	+	.	ID="RND-5_FAMILY-1478";Tend="1473";Tstart="1244";shortTE="F";uid="5df8262b-73f6-43fc-b41f-67037848e720"
CM029361.1	RepeatMasker	DNA/hAT-Tip100	27240326	27240760	1136	+	.	ID="RND-4_FAMILY-680";Tend="1309";Tstart="892";shortTE="F";uid="4caf25d2-a39a-401f-8de9-35608b46e1aa"
CM029361.1	RepeatMasker	Retroposon?	23793909	23794055	622	+	.	ID="RND-3_FAMILY-104";Tend="1849";Tstart="1693";shortTE="F";uid="ff0df81d-3d2e-4ad3-a144-ce0b68b414c9"
CM029361.1	RepeatMasker	Retroposon?	9582605	9583455	2961	+	.	ID="RND-1_FAMILY-7";Tend="1956";Tstart="965";shortTE="F";uid="21beb5d4-cc73-46ce-b964-acc1c2b475da"
CM029361.1	RepeatMasker	Retroposon?	22830706	22830962	903	+	.	ID="RND-1_FAMILY-14";Tend="1876";Tstart="1606";shortTE="F";uid="eb8705d5-1fb1-4dda-a99e-92575851e973"
CM029361.1	RepeatMasker	DNA/Ginger-1	27487434	27487946	1734	+	.	ID="RND-6_FAMILY-2606";Tend="1568";Tstart="1003";shortTE="F";uid="573edb6f-c26f-4316-a0e0-5609ccb4da01"
CM029361.1	RepeatMasker	Retroposon?	13043926	13044558	2229	+	.	ID="RND-6_FAMILY-1967";Tend="1594";Tstart="905";shortTE="F";uid="b5a2a732-6ffe-4a98-a746-f83d98459948"
CM029361.1	RepeatMasker	DNA	11976653	11976855	525	+	.	ID="RND-4_FAMILY-177";Tend="1228";Tstart="1021";shortTE="F";uid="73d90f0e-f6c1-440f-a51a-0ab98d88e02a"
CM029361.1	RepeatMasker	DNA/Ginger-1	2597182	2597466	691	+	.	ID="RND-6_FAMILY-856";Tend="1918";Tstart="1587";shortTE="F";uid="ca2c8b07-9ed7-41fd-b1e7-6716771bee4c"
CM029361.1	RepeatMasker	DNA/hAT-Charlie	7318338	7319029	1458	+	.	ID="RND-6_FAMILY-950";Tend="1102";Tstart="395";shortTE="F";uid="b878df1a-144b-4357-bde7-6a9d6ef92359"
CM029361.1	RepeatMasker	DNA	19235598	19236189	2704	+	.	ID="RND-3_FAMILY-60";Tend="1526";Tstart="964";shortTE="F";uid="5c8e5130-8ae7-405d-87a5-eee6185abdff"
CM029361.1	RepeatMasker	DNA/hAT-Charlie	30875783	30876132	1363	+	.	ID="DNA8-58_AP";Tend="393";Tstart="1";shortTE="F";uid="9dfd9277-6d66-48c2-9c12-3a01d3368a3f"
CM029361.1	RepeatMasker	Retroposon?	16530586	16531128	1966	+	.	ID="RND-6_FAMILY-1967";Tend="1835";Tstart="1234";shortTE="F";uid="0442c452-315b-48e6-9b4e-4a176873b6fe"
CM029361.1	RepeatMasker	Retroposon?	17514696	17515065	2000	+	.	ID="RND-6_FAMILY-3888";Tend="1339";Tstart="961";shortTE="F";uid="d03aa78a-ecd0-433d-9e82-a36bb5ca9291"
CM029361.1	RepeatMasker	LINE/RTE-BovB	32322790	32323561	1228	+	.	ID="RTE-2_LMI";Tend="1116";Tstart="332";shortTE="F";uid="a8b091b5-fbc6-4b9b-b655-1c05ca407870"
CM029361.1	RepeatMasker	LINE/L2	4443839	4444284	838	+	.	ID="RND-6_FAMILY-21735";Tend="1683";Tstart="1238";shortTE="F";uid="cf9124e7-5fa2-4047-a015-e972800d5e18"
CM029361.1	RepeatMasker	DNA/Ginger-1	635241	635426	841	+	.	ID="RND-6_FAMILY-4698";Tend="1562";Tstart="1390";shortTE="F";uid="ca60523b-ebfb-4abb-a232-dc741b2105bc"
CM029361.1	RepeatMasker	Retroposon?	27605611	27606123	2485	+	.	ID="RND-4_FAMILY-238";Tend="1712";Tstart="1185";shortTE="F";uid="66dd60f3-62a5-4e35-8ae2-0d82daf29e31"
CM029361.1	RepeatMasker	DNA	14088169	14088437	744	+	.	ID="TTAA7_AP";Tend="379";Tstart="92";shortTE="F";uid="45e34442-2d20-4c0c-bd74-6f5186578377"
CM029361.1	RepeatMasker	Retroposon?	18789718	18789822	408	+	.	ID="RND-1_FAMILY-7";Tend="1278";Tstart="1168";shortTE="F";uid="e77f2642-7cee-4152-912f-205529b2f98a"
CM029361.1	RepeatMasker	DNA/Ginger-1	18530106	18530361	1061	+	.	ID="RND-1_FAMILY-19";Tend="1664";Tstart="1404";shortTE="F";uid="9a10d149-e5c1-433d-b43b-43e5dad4d4a7"
CM029361.1	RepeatMasker	DNA/Kolobok-E	19037427	19037771	1245	+	.	ID="RND-3_FAMILY-70";Tend="1317";Tstart="931";shortTE="F";uid="96a56f57-e4cd-4d82-9756-11bc13524229"
CM029361.1	RepeatMasker	DNA/hAT	7781868	7782013	406	+	.	ID="DNA8-105_AP";Tend="140";Tstart="1";shortTE="F";uid="02df35b0-2d9d-41b4-9603-639862c4d09a"
CM029361.1	RepeatMasker	Retroposon?	15170565	15170763	1051	+	.	ID="RND-1_FAMILY-14";Tend="1847";Tstart="1651";shortTE="F";uid="f4c1f21b-65af-4321-b068-99148a981f82"
CM029361.1	RepeatMasker	LINE/I	16502298	16502741	2084	+	.	ID="RND-1_FAMILY-189";Tend="1555";Tstart="993";shortTE="F";uid="6c99d4a4-7442-4f74-991e-5964b1da777e"
CM029361.1	RepeatMasker	DNA/Ginger-1	1881734	1882199	2333	+	.	ID="RND-1_FAMILY-8";Tend="1516";Tstart="1039";shortTE="F";uid="83e7d3e8-099c-47bf-a96a-220213b55d6a"
CM029361.1	RepeatMasker	Retroposon?	11219844	11219979	642	+	.	ID="RND-1_FAMILY-7";Tend="1342";Tstart="1207";shortTE="F";uid="d21302d5-4291-4123-bf28-ffeec7d9f4cb"
CM029361.1	RepeatMasker	DNA/Kolobok-E	9560352	9560494	440	+	.	ID="RND-3_FAMILY-294";Tend="1787";Tstart="1626";shortTE="F";uid="7054dad4-e634-4d1d-b2d6-cdb977c561c7"
CM029361.1	RepeatMasker	Unknown	17116952	17117106	572	+	.	ID="RND-5_FAMILY-1546";Tend="1316";Tstart="1153";shortTE="F";uid="2a7a5092-26d4-4fa0-ba58-6e122ddab6ea"
CM029361.1	RepeatMasker	DNA/Ginger-1	28997265	28997404	654	+	.	ID="RND-5_FAMILY-1480";Tend="1695";Tstart="1552";shortTE="F";uid="f3fb950b-5b01-401b-8112-73bfcf57a073"
CM029361.1	RepeatMasker	DNA/Kolobok-E	12975714	12975852	557	+	.	ID="RND-5_FAMILY-751";Tend="1544";Tstart="1398";shortTE="F";uid="10452147-6165-4e30-b617-881a6b13acb1"
CM029361.1	RepeatMasker	DNA	26648607	26648712	406	+	.	ID="RND-3_FAMILY-136";Tend="1356";Tstart="1256";shortTE="F";uid="fe232cc6-a697-4e9b-abe9-88cef9159c13"
CM029361.1	RepeatMasker	DNA	26992808	26993183	1783	+	.	ID="RND-1_FAMILY-36";Tend="1342";Tstart="961";shortTE="F";uid="bccf481b-4f50-4d09-b7b3-3c618862f01c"
CM029361.1	RepeatMasker	DNA/Ginger-1	15544035	15544233	600	+	.	ID="RND-1_FAMILY-3";Tend="916";Tstart="715";shortTE="F";uid="9c92d896-2c5b-4aef-8ac3-652ee0cf8cb7"
CM029361.1	RepeatMasker	Unknown	5799283	5799404	944	+	.	ID="RND-4_FAMILY-1404";Tend="1058";Tstart="935";shortTE="F";uid="e7fa2ab4-ea1a-4b60-9d56-d24288039c65"
CM029361.1	RepeatMasker	Retroposon?	32192408	32193306	3993	+	.	ID="RND-5_FAMILY-199";Tend="2068";Tstart="779";shortTE="F";uid="b8682c51-197c-4937-8fd8-c538f980ba55"
CM029361.1	RepeatMasker	Unknown	21999047	21999370	662	+	.	ID="RND-4_FAMILY-76";Tend="1309";Tstart="989";shortTE="F";uid="c01ecc1f-d18c-4f73-964e-63ba20248537"
CM029361.1	RepeatMasker	DNA/Ginger-1	17533479	17533779	460	+	.	ID="RND-1_FAMILY-33";Tend="1527";Tstart="1186";shortTE="F";uid="9b986f96-f82d-4ecc-878a-3a1d9c08efdd"
CM029361.1	RepeatMasker	Retroposon?	6259596	6259749	951	+	.	ID="RND-6_FAMILY-1702";Tend="2064";Tstart="1907";shortTE="F";uid="d200aa2d-d251-4fe5-9ff2-66e8bf4bc6b9"
CM029361.1	RepeatMasker	Retroposon?	32061561	32061803	756	+	.	ID="RND-1_FAMILY-7";Tend="1598";Tstart="1323";shortTE="F";uid="69f59791-fb3b-4a53-8d7a-0ab5bf1d698d"
CM029361.1	RepeatMasker	DNA/hAT-hATm	25570314	25570466	432	+	.	ID="HAT-5_AP";Tend="3133";Tstart="2982";shortTE="F";uid="76ec2e15-8799-4a02-88e1-101d7315a15e"
CM029361.1	RepeatMasker	Unknown	30794183	30794870	854	+	.	ID="RND-4_FAMILY-76";Tend="1333";Tstart="456";shortTE="F";uid="ca54ee57-57bb-4890-8f7f-c0f4c82620a3"
CM029361.1	RepeatMasker	Retroposon?	27097725	27097984	1587	+	.	ID="RND-3_FAMILY-104";Tend="1901";Tstart="1639";shortTE="F";uid="3ae14a76-9aa1-4a8a-b3a7-a32a4f6ec4ea"
CM029361.1	RepeatMasker	Retroposon?	28072417	28072549	503	+	.	ID="RND-1_FAMILY-14";Tend="917";Tstart="774";shortTE="F";uid="19f9b586-f7aa-46c3-b84d-78c224e8573f"
CM029361.1	RepeatMasker	Unknown	7352870	7353563	5249	+	.	ID="RND-6_FAMILY-8701";Tend="1641";Tstart="947";shortTE="F";uid="4a653cad-9cdf-402c-a261-1bb18fff43bf"
CM029361.1	RepeatMasker	DNA/Ginger-1	27542452	27542618	818	+	.	ID="RND-1_FAMILY-33";Tend="1835";Tstart="1649";shortTE="F";uid="2f4f2575-47fc-4a49-b3c1-9a6cc53fd733"
CM029361.1	RepeatMasker	Retroposon?	1475558	1476129	1344	+	.	ID="RND-3_FAMILY-104";Tend="1419";Tstart="738";shortTE="F";uid="04ca1851-0fce-44fc-840f-c9e9fb75f933"
CM029361.1	RepeatMasker	Retroposon?	21279879	21280353	2059	+	.	ID="RND-4_FAMILY-238";Tend="1214";Tstart="785";shortTE="F";uid="85ea97bd-9328-4aa5-9a48-3ab0a14405a2"
CM029361.1	RepeatMasker	Retroposon?	2475614	2475791	993	+	.	ID="RND-3_FAMILY-104";Tend="1125";Tstart="934";shortTE="F";uid="04f86920-4ebf-4243-933a-be7f403b49c5"
CM029361.1	RepeatMasker	DNA/Kolobok-E	6680454	6680773	2218	+	.	ID="RND-6_FAMILY-5151";Tend="1876";Tstart="1556";shortTE="F";uid="44529606-1db5-49c0-8b48-f2e2f5c405a9"
CM029361.1	RepeatMasker	Unknown	22751248	22751432	707	+	.	ID="RND-6_FAMILY-19756";Tend="1075";Tstart="883";shortTE="F";uid="d17d1f58-4524-410e-b575-96cfb31b416f"
CM029361.1	RepeatMasker	Unknown	9244673	9244783	483	+	.	ID="RND-1_FAMILY-194";Tend="1112";Tstart="1004";shortTE="F";uid="d1b98710-6041-45f0-a2ac-62b5594b485b"
CM029361.1	RepeatMasker	RC/Helitron	28287540	28288318	4164	+	.	ID="HELITRON-3_RPR";Tend="3153";Tstart="2376";shortTE="F";uid="9e0c1040-9bab-46de-8eb9-dce7153ef365"
CM029361.1	RepeatMasker	DNA/Ginger-1	360136	360385	1142	+	.	ID="RND-1_FAMILY-0";Tend="1026";Tstart="763";shortTE="F";uid="398597ab-7250-4501-b170-32dc8f84afc5"
CM029361.1	RepeatMasker	DNA/Ginger-1	11072774	11072992	1187	+	.	ID="RND-5_FAMILY-1110";Tend="1833";Tstart="1619";shortTE="F";uid="3a177c01-8ce7-44fb-96ba-c9b236211442"
CM029361.1	RepeatMasker	DNA	32284359	32284722	937	+	.	ID="ttaa13b_ap";Tend="531";Tstart="162";shortTE="F";uid="b756f30e-eaaf-4884-9c40-7667e7646a68"
CM029361.1	RepeatMasker	Unknown	9976062	9976408	706	+	.	ID="RND-5_FAMILY-2915";Tend="1413";Tstart="1018";shortTE="F";uid="6b3e01a1-e800-4105-afd6-a84fc699c0af"
CM029361.1	RepeatMasker	RC/Helitron	2000845	2001067	462	+	.	ID="RND-4_FAMILY-897";Tend="1553";Tstart="1349";shortTE="F";uid="49d5b2f4-dbac-4d9b-b2e7-bd5be34c9739"
CM029361.1	RepeatMasker	Retroposon?	14268422	14268584	580	+	.	ID="RND-6_FAMILY-1967";Tend="1126";Tstart="924";shortTE="F";uid="0b1fadb3-2c69-4b38-a778-327392a09f78"
CM029361.1	RepeatMasker	Retroposon?	13710135	13710286	603	+	.	ID="RND-4_FAMILY-238";TEgroup="ctg_5%7CRND-4_FAMILY-238%7C12";Tend="1224";Tstart="1061";shortTE="F";uid="ac92f7f4-ced3-4662-9127-5e81ee042b3c"
CM029361.1	RepeatMasker	RC/Helitron	4491137	4491255	861	+	.	ID="RND-4_FAMILY-454";Tend="964";Tstart="844";shortTE="F";uid="d6dfcfc1-61d3-4c43-aa0d-15cb561b2a65"
CM029361.1	RepeatMasker	Retroposon?	1472976	1473682	1081	+	.	ID="RND-1_FAMILY-27";TEgroup="ctg_5%7CRND-1_FAMILY-27%7C2";Tend="1945";Tstart="771";shortTE="F";uid="6e8f46ba-74d2-4ff4-b4c5-6723aa626a40"
CM029361.1	RepeatMasker	DNA/Ginger-1	16902914	16903369	2006	+	.	ID="RND-5_FAMILY-1480";Tend="1723";Tstart="1179";shortTE="F";uid="ade47654-73f0-41d0-b358-cda4e592b8b3"
CM029361.1	RepeatMasker	Unknown	12047952	12048369	797	+	.	ID="RND-5_FAMILY-1478";Tend="1447";Tstart="1006";shortTE="F";uid="a9ccb50a-551b-45c4-b875-f78a71b164f6"
CM029361.1	RepeatMasker	Retroposon?	19253047	19253261	1079	+	.	ID="RND-3_FAMILY-104";Tend="1888";Tstart="1660";shortTE="F";uid="db342187-6a4f-47c2-9993-b18940d46fc1"
CM029361.1	RepeatMasker	DNA/Ginger-1	22973379	22973590	504	+	.	ID="RND-5_FAMILY-1480";Tend="1784";Tstart="1575";shortTE="F";uid="ba1f8990-27fd-4247-b94e-3b0faf794ae4"
CM029361.1	RepeatMasker	DNA/Kolobok-E	2616240	2616576	1587	+	.	ID="RND-5_FAMILY-751";Tend="1259";Tstart="953";shortTE="F";uid="026a3233-21d0-4871-bc15-cf1e37176ec0"
CM029361.1	RepeatMasker	DNA/Ginger-1	3880231	3880426	1037	+	.	ID="RND-1_FAMILY-8";Tend="1219";Tstart="1023";shortTE="F";uid="aa071743-5047-4d32-bab4-aad95cfff0ff"
CM029361.1	RepeatMasker	DNA	23207658	23208729	1160	+	.	ID="RND-3_FAMILY-144";TEgroup="ctg_5%7CRND-3_FAMILY-144%7C8";Tend="1765";Tstart="908";shortTE="F";uid="dba50c14-b0b5-442a-b7a3-1adf0c652b14"
CM029361.1	RepeatMasker	Unknown	16345160	16345355	1491	+	.	ID="RND-5_FAMILY-8043";Tend="1079";Tstart="861";shortTE="F";uid="8cc1b112-4ade-420c-b268-24eb13c8d3fd"
CM029361.1	RepeatMasker	DNA	24837181	24837608	581	+	.	ID="TTAA22_AP";Tend="435";Tstart="4";shortTE="F";uid="4047c01b-e2c5-476e-94b1-77fec0593732"
CM029361.1	RepeatMasker	LINE/I-Jockey	3529707	3530028	416	+	.	ID="RND-6_FAMILY-3720";Tend="818";Tstart="500";shortTE="F";uid="2cd059d6-5ff8-4f61-b7d6-c5b67c6b7105"
CM029361.1	RepeatMasker	DNA/Kolobok-E	947090	947372	962	+	.	ID="RND-6_FAMILY-5151";Tend="1029";Tstart="741";shortTE="F";uid="3fe1df76-090f-421d-bd6c-68633f71ea6f"
CM029361.1	RepeatMasker	Unknown	30846389	30846723	2955	+	.	ID="RND-5_FAMILY-7746";Tend="1327";Tstart="993";shortTE="F";uid="4dca5787-7587-4d6f-ac2c-53a47e03e2a2"
CM029361.1	RepeatMasker	RC/Helitron	21518167	21518433	812	+	.	ID="RND-4_FAMILY-897";Tend="1605";Tstart="1361";shortTE="F";uid="8722d3ed-8ebc-48c3-b85d-7693a1c7852b"
CM029361.1	RepeatMasker	LINE/I-Jockey	2367676	2368058	1780	+	.	ID="RND-6_FAMILY-3720";Tend="1379";Tstart="1006";shortTE="F";uid="032ac9db-f650-4d01-a798-46de63be6f7f"
CM029361.1	RepeatMasker	Retroposon?	6399376	6399496	427	+	.	ID="RND-1_FAMILY-14";Tend="890";Tstart="765";shortTE="F";uid="367c5699-25fb-4d90-a107-6ce949eedc7f"
CM029361.1	RepeatMasker	DNA	13833575	13834087	2010	+	.	ID="RND-5_FAMILY-1449";Tend="1479";Tstart="928";shortTE="F";uid="483ebdf8-43ba-4244-b0a7-7c4be572090b"
CM029361.1	RepeatMasker	Retroposon?	15369075	15369365	2040	+	.	ID="RND-5_FAMILY-199";Tend="1040";Tstart="750";shortTE="F";uid="3ffae9a6-0635-40af-a2f0-ad10b0b18ca0"
CM029361.1	RepeatMasker	RC/Helitron	22821549	22821757	573	+	.	ID="RND-4_FAMILY-897";Tend="1563";Tstart="1367";shortTE="F";uid="0b7c83d1-f5bb-4c5f-b8e0-79304f667432"
CM029361.1	RepeatMasker	Retroposon?	13945550	13945761	442	+	.	ID="RND-4_FAMILY-238";Tend="969";Tstart="779";shortTE="F";uid="39bbe3ba-5ee4-47ca-a523-263079557ee8"
CM029361.1	RepeatMasker	DNA/hAT-Tip100	34876	36071	8617	+	.	ID="RND-5_FAMILY-4030";Tend="1570";Tstart="342";shortTE="F";uid="40cf2b55-87f7-45e9-aa98-3a6a726eecfb"
CM029361.1	RepeatMasker	LINE/RTE-BovB	25492741	25492858	668	+	.	ID="RND-1_FAMILY-30";Tend="1728";Tstart="1610";shortTE="F";uid="5cb81c0d-09dc-42a0-96db-bae1c56c22a8"
CM029361.1	RepeatMasker	Retroposon?	14200160	14200286	400	+	.	ID="RND-1_FAMILY-7";Tend="1208";Tstart="1066";shortTE="F";uid="083acd35-a450-49fa-853b-28392844657b"
CM029361.1	RepeatMasker	LINE/RTE-BovB	15767030	15767210	465	+	.	ID="RND-5_FAMILY-1268";Tend="1023";Tstart="786";shortTE="F";uid="c9c25b7c-c825-47d9-bfcd-e79443002e90"
CM029361.1	RepeatMasker	Retroposon?	11817613	11817811	429	+	.	ID="RND-1_FAMILY-27";Tend="1128";Tstart="946";shortTE="F";uid="7778cc11-765e-4db9-a006-0d8a2ee08e57"
CM029361.1	RepeatMasker	DNA/Ginger-1	26069536	26069709	728	+	.	ID="RND-5_FAMILY-673";Tend="1026";Tstart="841";shortTE="F";uid="cff43f7a-c889-433f-9e6d-916afa8e138a"
CM029361.1	RepeatMasker	DNA/Kolobok-E	16458673	16458848	514	+	.	ID="RND-5_FAMILY-1864";Tend="1922";Tstart="1742";shortTE="F";uid="a0767a4b-31b5-49a9-9bd7-aec6cbf606c0"
CM029361.1	RepeatMasker	DNA/Kolobok-E	25669632	25669999	2112	+	.	ID="RND-3_FAMILY-70";Tend="1288";Tstart="922";shortTE="F";uid="aae88f9b-2ee0-4173-8523-fd9f1d47e2b1"
CM029361.1	RepeatMasker	DNA/Ginger-1	4740255	4740437	660	+	.	ID="RND-5_FAMILY-1480";TEgroup="ctg_5%7CRND-5_FAMILY-1480%7C1";Tend="1655";Tstart="1399";shortTE="T";uid="d7dcf860-20f8-4055-bae0-a6b0c2b64ab9"
CM029361.1	RepeatMasker	Unknown	4475860	4476081	1150	+	.	ID="RND-5_FAMILY-2918";Tend="1299";Tstart="1070";shortTE="F";uid="ffb4a9f8-eef0-4851-918a-a0138a2f92bd"
CM029361.1	RepeatMasker	DNA	9433836	9434258	562	+	.	ID="TTAA22_AP";Tend="430";Tstart="1";shortTE="F";uid="5ccb2ec9-c0f6-4fda-8917-a69a097f78e6"
CM029361.1	RepeatMasker	Unknown	12430353	12430826	663	+	.	ID="RND-4_FAMILY-1108";Tend="1429";Tstart="961";shortTE="F";uid="27f3bb58-8919-4be9-b8ff-0163487842aa"
CM029361.1	RepeatMasker	DNA/Kolobok-E	7846051	7846559	2334	+	.	ID="RND-5_FAMILY-751";Tend="1448";Tstart="953";shortTE="F";uid="d040e261-31cb-49fb-b1f3-ac26b01979ec"
CM029361.1	RepeatMasker	Retroposon?	27093481	27093646	595	+	.	ID="RND-6_FAMILY-1967";Tend="1093";Tstart="917";shortTE="F";uid="302b027c-5a10-4f92-a9a3-ecec0a935d68"
CM029361.1	RepeatMasker	DNA/Kolobok-E	15917246	15917390	828	+	.	ID="RND-6_FAMILY-5151";Tend="885";Tstart="728";shortTE="F";uid="4c155122-571c-4e7a-9c8a-f2521c326bad"
CM029361.1	RepeatMasker	DNA/hAT-Charlie	17153671	17153848	577	+	.	ID="HAT-33_LMI";Tend="662";Tstart="487";shortTE="F";uid="c302c5e9-72dc-4979-9496-b67cc54f8f48"
CM029361.1	RepeatMasker	Unknown	16800485	16801318	1386	+	.	ID="RND-5_FAMILY-1478";Tend="2336";Tstart="990";shortTE="F";uid="140ecb70-f427-4fe9-9479-3d30080fa47d"
CM029361.1	RepeatMasker	DNA/Ginger-1	28637931	28638596	1093	+	.	ID="RND-5_FAMILY-1480";TEgroup="ctg_5%7CRND-5_FAMILY-1480%7C8";Tend="1450";Tstart="947";shortTE="F";uid="ea5225df-923d-4140-b7e2-7486de3ca248"
CM029361.1	RepeatMasker	DNA/Ginger-1	3525650	3525906	1245	+	.	ID="RND-1_FAMILY-33";Tend="1854";Tstart="1608";shortTE="F";uid="8a71207a-d1de-4e49-9c27-c2daf542e9b3"
CM029361.1	RepeatMasker	DNA/Ginger-1	19286703	19286995	660	+	.	ID="RND-4_FAMILY-400";Tend="1680";Tstart="1376";shortTE="F";uid="cfa871ab-ec7b-4c9b-a32d-2e2c7f634315"
CM029361.1	RepeatMasker	LINE/I-Jockey	28385261	28385885	3836	+	.	ID="RND-5_FAMILY-2079";Tend="1382";Tstart="682";shortTE="F";uid="c5640be4-724d-4246-b20b-2db11ec51115"
CM029361.1	RepeatMasker	Retroposon?	22109324	22109554	1095	+	.	ID="RND-1_FAMILY-7";Tend="1904";Tstart="1671";shortTE="F";uid="c4961661-49e1-44ee-8786-1752ef86b59d"
CM029361.1	RepeatMasker	Unknown	27778582	27779603	6125	+	.	ID="RND-4_FAMILY-767";Tend="1636";Tstart="624";shortTE="F";uid="a6de3b06-88d7-4d6b-bc0a-c1a472abc3d6"
CM029361.1	RepeatMasker	LINE/RTE-BovB	2268673	2269089	1033	+	.	ID="RND-5_FAMILY-485";Tend="1415";Tstart="948";shortTE="F";uid="9e30e4a7-2d0d-4437-8a9e-d67c2f47bc84"
CM029361.1	RepeatMasker	DNA	22027252	22027662	1084	+	.	ID="RND-5_FAMILY-1449";Tend="1435";Tstart="922";shortTE="F";uid="abf59f26-6950-489c-8e77-3229ca20c7ab"
CM029361.1	RepeatMasker	DNA/hAT-hAT19	24762395	24762956	2180	+	.	ID="RND-6_FAMILY-5235";Tend="1441";Tstart="861";shortTE="F";uid="9b89d6bc-5c82-4c8a-bae8-00d94b5d1531"
CM029361.1	RepeatMasker	DNA/hAT-Tip100	27093848	27094138	723	+	.	ID="RND-3_FAMILY-203";Tend="1416";Tstart="1102";shortTE="F";uid="935a9e61-216d-4171-9572-2997d737239e"
CM029361.1	RepeatMasker	DNA/Kolobok-E	5457131	5457918	1313	+	.	ID="RND-5_FAMILY-1864";Tend="1905";Tstart="989";shortTE="F";uid="d81c1220-5019-40be-81ad-61c1a348623e"
CM029361.1	RepeatMasker	DNA	11767315	11767575	1195	+	.	ID="RND-6_FAMILY-550";Tend="1491";Tstart="1169";shortTE="F";uid="edb37dc8-1e14-45d5-a21e-fb72d490cdf1"
CM029361.1	RepeatMasker	DNA/Ginger-1	4768062	4768307	924	+	.	ID="RND-4_FAMILY-400";Tend="1643";Tstart="1400";shortTE="F";uid="f7ffb757-0365-4304-83e3-472665b5ade2"
CM029361.1	RepeatMasker	DNA/Ginger-1	29696854	29697112	1010	+	.	ID="RND-6_FAMILY-4698";Tend="1681";Tstart="1418";shortTE="F";uid="a98c8493-1deb-449c-93e6-98ba7beb744f"
CM029361.1	RepeatMasker	Retroposon?	20758960	20759081	778	+	.	ID="RND-1_FAMILY-7";Tend="1203";Tstart="1084";shortTE="F";uid="3a5119fa-0f1e-4bc4-801f-e4d06b43abf9"
CM029361.1	RepeatMasker	DNA/hAT-Tip100	30389557	30389728	519	+	.	ID="RND-5_FAMILY-3686";Tend="1519";Tstart="1351";shortTE="F";uid="1c4a4478-e7a2-4670-9670-ef1def64592a"
CM029361.1	RepeatMasker	Retroposon?	14988446	14988584	506	+	.	ID="RND-3_FAMILY-104";Tend="1288";Tstart="1157";shortTE="F";uid="0e046885-f03e-4a6a-83de-1d76d00ad57f"
CM029361.1	RepeatMasker	Retroposon?	7912231	7912452	1186	+	.	ID="RND-4_FAMILY-238";Tend="1621";Tstart="1397";shortTE="F";uid="3f4213aa-1de4-47bd-98ec-76abab2d967c"
CM029361.1	RepeatMasker	LINE/R1-LOA	1873960	1874110	727	+	.	ID="RND-6_FAMILY-1331";Tend="1043";Tstart="901";shortTE="F";uid="d1b26d0a-c5ea-4c31-9d9e-55e87be1cd2e"
CM029361.1	RepeatMasker	Unknown	31272299	31272479	815	+	.	ID="RND-4_FAMILY-923";Tend="1561";Tstart="1388";shortTE="F";uid="15a6de89-eb9a-4389-b4a5-fce5cf2dc94a"
CM029361.1	RepeatMasker	Retroposon?	17479443	17480070	3115	+	.	ID="RND-5_FAMILY-708";Tend="1454";Tstart="769";shortTE="F";uid="aeb6a972-863c-410f-9bde-0b8585514ad9"
CM029361.1	RepeatMasker	DNA/Kolobok-E	26279017	26279288	1434	+	.	ID="RND-3_FAMILY-70";Tend="1189";Tstart="921";shortTE="F";uid="36c53a2a-9420-4c5a-9eb7-ff4e333d3c2b"
CM029361.1	RepeatMasker	DNA/Ginger-1	13395314	13395601	1203	+	.	ID="rnd-6_family-2606";Tend="1679";Tstart="1456";shortTE="F";uid="0858cdec-45ac-41c1-a71b-beafb015168c"
CM029361.1	RepeatMasker	DNA/Ginger-1	6113499	6113733	969	+	.	ID="RND-6_FAMILY-10821";Tend="999";Tstart="761";shortTE="F";uid="9b862b5f-126f-4741-96a7-946e3a50f420"
CM029361.1	RepeatMasker	LINE/RTE-BovB	3577501	3578015	857	+	.	ID="RTE-4_LMI";Tend="3345";Tstart="2836";shortTE="F";uid="045f684b-c3f2-403d-8440-56e59dbdd54d"
CM029361.1	RepeatMasker	LINE/RTE-BovB	970877	971009	639	+	.	ID="RND-3_FAMILY-111";Tend="1702";Tstart="1567";shortTE="F";uid="4dc3804a-8afc-438a-9aad-767ff035042c"
CM029361.1	RepeatMasker	LINE/RTE-BovB	11167805	11168565	3991	+	.	ID="RND-4_FAMILY-737";Tend="1635";Tstart="871";shortTE="F";uid="d0dd377f-525c-421d-b88d-86ceab549bdc"
CM029361.1	RepeatMasker	DNA/Kolobok-E	27695595	27695818	1524	+	.	ID="RND-5_FAMILY-1864";Tend="1917";Tstart="1688";shortTE="F";uid="eeed17f3-f047-4e9f-85ab-3ce9eff6629b"
CM029361.1	RepeatMasker	Retroposon?	22164805	22164968	932	+	.	ID="RND-6_FAMILY-1967";Tend="1089";Tstart="916";shortTE="F";uid="d74c5c94-cad5-4cfa-a3dc-755c911e245a"
CM029361.1	RepeatMasker	Unknown	28236800	28236951	457	+	.	ID="RND-4_FAMILY-556";Tend="823";Tstart="697";shortTE="F";uid="7d47f1f4-6edd-49df-a986-7617eed7f4cc"
CM029361.1	RepeatMasker	LINE/RTE-BovB	23081328	23082355	7958	+	.	ID="RND-1_FAMILY-83";Tend="2445";Tstart="1422";shortTE="F";uid="2dff3570-7af1-47f3-9dee-2cd5789866ee"
CM029361.1	RepeatMasker	DNA/Ginger-1	23150940	23151335	2939	+	.	ID="RND-6_FAMILY-8806";Tend="1519";Tstart="1124";shortTE="F";uid="a4374359-84f0-44a5-b8ea-9c049ecb2ad0"
CM029361.1	RepeatMasker	RC/Helitron	339170	339314	517	+	.	ID="RND-6_FAMILY-782";Tend="1506";Tstart="1372";shortTE="F";uid="85a9d18d-3865-4662-9919-6295901a45f7"
CM029361.1	RepeatMasker	Retroposon?	5676081	5676237	576	+	.	ID="RND-1_FAMILY-7";Tend="1308";Tstart="1136";shortTE="F";uid="8fdd7e98-9f0f-4e2e-8ff5-a836b5beccbb"
CM029361.1	RepeatMasker	Unknown	4085760	4086005	1786	+	.	ID="RND-1_FAMILY-192";Tend="1220";Tstart="966";shortTE="F";uid="5278f0d9-f812-425e-b015-461a0c61a85d"
CM029361.1	RepeatMasker	DNA/hAT-Tip100	30155880	30156055	1230	+	.	ID="RND-5_FAMILY-5682";Tend="1143";Tstart="968";shortTE="F";uid="33b87751-5baf-4d65-93ce-370046168bc3"
CM029361.1	RepeatMasker	Retroposon?	1043439	1043622	2156	+	.	ID="RND-1_FAMILY-7";Tend="1945";Tstart="1153";shortTE="F";uid="24c7fb0d-f15a-454d-a5e6-9f9f79a3c416"
CM029361.1	RepeatMasker	Retroposon?	12509575	12509839	698	+	.	ID="RND-1_FAMILY-27";Tend="1828";Tstart="1557";shortTE="F";uid="73c5749d-3367-4e2b-92b8-6696c93ba4ee"
CM029361.1	RepeatMasker	LINE/R1-LOA	32514650	32514841	1191	+	.	ID="RND-6_FAMILY-1331";Tend="1460";Tstart="829";shortTE="F";uid="aa970ba9-68a8-49df-b266-c80e42e59e5c"
CM029361.1	RepeatMasker	LINE/RTE-BovB	12895717	12896017	916	+	.	ID="RND-3_FAMILY-111";Tend="1421";Tstart="1095";shortTE="F";uid="bd27b8ae-d8b1-4359-980a-fcce393b2c5a"
CM029361.1	RepeatMasker	DNA/hAT-Ac	25009101	25009230	499	+	.	ID="DNA8-56_AP";Tend="147";Tstart="16";shortTE="F";uid="46b4cc60-15a7-428d-9955-10a911b8bb55"
CM029361.1	RepeatMasker	LINE/RTE-BovB	8932852	8933153	472	+	.	ID="RND-6_FAMILY-3718";Tend="1524";Tstart="1233";shortTE="F";uid="0f2ccf4d-bc08-4445-98ce-c459d4c660c5"
CM029361.1	RepeatMasker	DNA/Ginger-1	11589349	11589699	921	+	.	ID="RND-6_FAMILY-2606";Tend="2112";Tstart="1750";shortTE="F";uid="8abc3591-15c8-49fb-b8d2-e1652c6ac956"
CM029361.1	RepeatMasker	Unknown	7743672	7744124	1443	+	.	ID="RND-5_FAMILY-1237";Tend="1225";Tstart="741";shortTE="F";uid="f913cd09-817d-41c7-94bb-53eecd9a92f0"
CM029361.1	RepeatMasker	DNA/Ginger-1	20730384	20730850	2193	+	.	ID="RND-6_FAMILY-4698";Tend="1630";Tstart="1146";shortTE="F";uid="6d716164-6194-4998-b5be-87cfac90d661"
CM029361.1	RepeatMasker	Unknown	9055227	9055563	778	+	.	ID="RND-6_FAMILY-1501";Tend="1700";Tstart="1327";shortTE="F";uid="c14b8b6d-9ddb-4718-9d96-2cef4bb50abe"
CM029361.1	RepeatMasker	Unknown	30402668	30402771	411	+	.	ID="RND-4_FAMILY-556";Tend="1201";Tstart="1097";shortTE="F";uid="0d1e0d66-f77f-4cb9-8c5f-bd55500ef2de"
CM029361.1	RepeatMasker	Unknown	6604945	6605083	470	+	.	ID="RND-4_FAMILY-556";Tend="1635";Tstart="1503";shortTE="F";uid="3d82a14d-9732-434d-a729-c3783a282648"
CM029361.1	RepeatMasker	DNA	4709559	4709883	942	+	.	ID="RND-4_FAMILY-168";Tend="1405";Tstart="1048";shortTE="F";uid="95a58430-8a94-40a2-b00b-9a5a5c2f3f63"
CM029361.1	RepeatMasker	Unknown	4761880	4762253	1452	+	.	ID="RND-4_FAMILY-923";Tend="1380";Tstart="944";shortTE="F";uid="a8a1a77b-8f41-4b89-967d-907032571a38"
CM029361.1	RepeatMasker	DNA/Ginger-1	16151540	16152615	7841	+	.	ID="RND-6_FAMILY-856";Tend="1938";Tstart="827";shortTE="F";uid="0422f8a3-b51f-4579-be9a-4988934a2806"
CM029361.1	RepeatMasker	DNA/Kolobok-E	6749741	6750384	2336	+	.	ID="RND-6_FAMILY-5151";Tend="1512";Tstart="803";shortTE="F";uid="84bf0a21-2610-4d0d-9674-f37e4d257f86"
CM029361.1	RepeatMasker	RC/Helitron	31245281	31245424	533	+	.	ID="RND-6_FAMILY-1443";Tend="1310";Tstart="1165";shortTE="F";uid="f4066cfe-2f35-4ba7-8e7d-2eafdd3734c1"
CM029361.1	RepeatMasker	LINE/R1	12172378	12172541	1485	+	.	ID="RND-5_FAMILY-4115";Tend="947";Tstart="784";shortTE="F";uid="0363d843-7c31-442f-ad51-7ccb68034550"
CM029361.1	RepeatMasker	DNA/Ginger-1	32551924	32552532	2247	+	.	ID="RND-5_FAMILY-1480";Tend="1724";Tstart="938";shortTE="F";uid="8b065295-2065-4b70-9e86-35e8096b5000"
CM029361.1	RepeatMasker	LINE/R1-LOA	30923839	30924738	1546	+	.	ID="RND-6_FAMILY-1331";TEgroup="ctg_5%7CRND-6_FAMILY-1331%7C12";Tend="2478";Tstart="1268";shortTE="F";uid="736f8f64-b25e-44a5-a3d5-c3482271dc8d"
CM029361.1	RepeatMasker	DNA/Ginger-1	22856205	22856605	1892	+	.	ID="RND-2_FAMILY-108";Tend="1393";Tstart="958";shortTE="F";uid="ab66a5da-3caf-4c94-9f91-da934388f82c"
CM029361.1	RepeatMasker	Unknown	27759257	27759656	2597	+	.	ID="RND-5_FAMILY-4001";Tend="1682";Tstart="1266";shortTE="F";uid="6209f42d-cede-4119-8e19-bb9b93530205"
CM029361.1	RepeatMasker	Unknown	3552069	3552303	1587	+	.	ID="RND-1_FAMILY-194";Tend="1121";Tstart="891";shortTE="F";uid="601e0517-a834-4ddc-9b1c-8bf5bb0a463a"
CM029361.1	RepeatMasker	LINE/RTE-BovB	29876048	29876314	949	+	.	ID="RND-3_FAMILY-111";Tend="1668";Tstart="1390";shortTE="F";uid="3f7896e1-8fc4-4925-895f-e95467300a1d"
CM029361.1	RepeatMasker	DNA/Kolobok-E	22836387	22836717	560	+	.	ID="RND-6_FAMILY-1953";Tend="1145";Tstart="808";shortTE="F";uid="4cf67314-13f2-450d-a89b-cbabd296531e"
CM029361.1	RepeatMasker	RC/Helitron	5865352	5865609	1035	+	.	ID="RND-4_FAMILY-897";Tend="1601";Tstart="1353";shortTE="F";uid="092f4615-37b7-4f59-9320-3ecd1313c0c1"
CM029361.1	RepeatMasker	DNA/hAT-hAT19	24308710	24309220	2311	+	.	ID="RND-6_FAMILY-5235";Tend="1438";Tstart="852";shortTE="F";uid="381feba7-4b01-48c6-8cf3-7040c1fbc0ea"
CM029361.1	RepeatMasker	Unknown	5474400	5474524	414	+	.	ID="RND-1_FAMILY-41";Tend="1150";Tstart="1044";shortTE="F";uid="4020da65-bc0d-4619-aa3e-69b8d075c969"
CM029361.1	RepeatMasker	DNA	15651507	15652020	1753	+	.	ID="RND-5_FAMILY-1449";Tend="1476";Tstart="920";shortTE="F";uid="c1b69959-30c9-4df9-b676-35c2325f8737"
CM029361.1	RepeatMasker	DNA/Ginger-1	26117360	26117735	533	+	.	ID="RND-2_FAMILY-108";Tend="1337";Tstart="967";shortTE="F";uid="ee868023-456a-4201-a1b4-550c7ce42d2e"
CM029361.1	RepeatMasker	DNA/Kolobok-E	12287065	12287453	1243	+	.	ID="RND-6_FAMILY-5151";Tend="1861";Tstart="1458";shortTE="F";uid="9abdb4a4-abcf-4a82-b6ab-a974b7c7f325"
CM029361.1	RepeatMasker	Retroposon?	17715099	17715295	791	+	.	ID="RND-5_FAMILY-708";Tend="934";Tstart="733";shortTE="F";uid="cdba9050-dd7f-4883-891f-a3e8e4565290"
CM029361.1	RepeatMasker	DNA/Ginger-1	28589793	28590206	1145	+	.	ID="RND-4_FAMILY-388";Tend="2155";Tstart="1772";shortTE="F";uid="b36f9f45-807c-41a1-8fc3-9d83b7263c4b"
CM029361.1	RepeatMasker	Retroposon?	16027642	16027828	1416	+	.	ID="RND-5_FAMILY-1208";Tend="1567";Tstart="1379";shortTE="F";uid="f51143e8-bd08-4df5-b893-c1c989984306"
CM029361.1	RepeatMasker	Retroposon?	27459815	27459953	558	+	.	ID="RND-5_FAMILY-708";Tend="1902";Tstart="1766";shortTE="F";uid="c9d1bd37-4aa5-4ced-9d9d-936385cf38c9"
CM029361.1	RepeatMasker	Retroposon?	7646401	7646783	1457	+	.	ID="RND-1_FAMILY-27";Tend="1761";Tstart="1336";shortTE="F";uid="63c5c8ee-ec3d-49c7-8487-73d5f026cd7a"
CM029361.1	RepeatMasker	DNA/hAT-Tip100	22152254	22152389	902	+	.	ID="RND-1_FAMILY-113";Tend="1120";Tstart="976";shortTE="F";uid="faead8ba-fc3e-4f0a-91dc-2f119a1f86c8"
CM029361.1	RepeatMasker	LINE/RTE-BovB	20738157	20738509	474	+	.	ID="RND-1_FAMILY-30";Tend="1601";Tstart="1260";shortTE="F";uid="cb39bb37-3a40-4f08-b26a-6bdc46ac78eb"
CM029361.1	RepeatMasker	LINE/I-Jockey	2380246	2380878	720	+	.	ID="RND-5_FAMILY-4010";Tend="1501";Tstart="870";shortTE="F";uid="3400d91e-e747-469f-af78-c3d1650d1bce"
CM029361.1	RepeatMasker	DNA/hAT-Charlie	18637478	18638468	8578	+	.	ID="RND-6_FAMILY-974";Tend="1615";Tstart="621";shortTE="F";uid="1d690931-11d0-479b-a5e0-44174e193949"
CM029361.1	RepeatMasker	DNA/Kolobok-E	5244160	5244452	1214	+	.	ID="RND-3_FAMILY-70";Tend="1236";Tstart="915";shortTE="F";uid="05dc63fa-f227-4036-b7bb-e51b49c13389"
CM029361.1	RepeatMasker	LINE/RTE-BovB	22044615	22044790	694	+	.	ID="RND-3_FAMILY-111";Tend="1728";Tstart="1540";shortTE="F";uid="89db5fd0-13ea-49fc-8dcc-d784209aa0a2"
CM029361.1	RepeatMasker	DNA/hAT-hAT19	30958556	30959363	661	+	.	ID="hat-1_rpr";Tend="1406";Tstart="720";shortTE="F";uid="ba4fca1a-4f02-40ad-b08b-1696d431a54e"
CM029361.1	RepeatMasker	LINE/CR1	270262	270423	767	+	.	ID="RND-6_FAMILY-5478";Tend="1333";Tstart="1145";shortTE="F";uid="8a94f33b-ea78-4cdc-860e-040db6b02644"
CM029361.1	RepeatMasker	Retroposon?	20811317	20811653	1569	+	.	ID="RND-6_FAMILY-3888";Tend="1275";Tstart="959";shortTE="F";uid="7feee1e7-41b4-4a9b-9fcb-bc0bf0a652ee"
CM029361.1	RepeatMasker	DNA/Kolobok-E	11112519	11112855	930	+	.	ID="RND-6_FAMILY-1953";Tend="1107";Tstart="760";shortTE="F";uid="cecbdaf4-f56f-43b2-b909-aaa975ef3ebe"
CM029361.1	RepeatMasker	DNA/Ginger-1	18207616	18208030	1680	+	.	ID="rnd-6_family-25049";Tend="1794";Tstart="1160";shortTE="F";uid="f34ed914-e541-4d40-b7bc-965261d4e996"
CM029361.1	RepeatMasker	RC/Helitron	31052085	31052308	512	+	.	ID="RND-5_FAMILY-492";Tend="2260";Tstart="2055";shortTE="F";uid="da4bb04d-c110-491e-8b4b-32cbd0a18205"
CM029361.1	RepeatMasker	DNA/Ginger-1	8411663	8411799	420	+	.	ID="RND-1_FAMILY-2";Tend="994";Tstart="842";shortTE="F";uid="6d7e3b77-880c-436f-8c11-70181c87a353"
CM029361.1	RepeatMasker	DNA/Kolobok-E	7880242	7880787	1336	+	.	ID="RND-3_FAMILY-70";Tend="1568";Tstart="927";shortTE="F";uid="55c6d094-b9c4-4df9-89cf-eb3d5ff9e674"
CM029361.1	RepeatMasker	DNA/Ginger-1	32194234	32194818	1417	+	.	ID="RND-5_FAMILY-1110";Tend="1753";Tstart="1190";shortTE="F";uid="887d20c2-a0aa-4613-a925-04c58004ea15"
CM029361.1	RepeatMasker	DNA/hAT-Tip100	10261160	10261551	3523	+	.	ID="RND-1_FAMILY-165";Tend="1349";Tstart="958";shortTE="F";uid="34641973-d174-41b1-a0a6-6f9466c17787"
CM029361.1	RepeatMasker	LINE/RTE-BovB	2345900	2346137	1046	+	.	ID="RND-6_FAMILY-3718";Tend="1879";Tstart="1639";shortTE="F";uid="af3b9d70-c5ea-484f-9906-cb587ad97c8d"
CM029361.1	RepeatMasker	DNA/Ginger-1	17138318	17138809	980	+	.	ID="RND-6_FAMILY-4698";TEgroup="ctg_5%7CRND-6_FAMILY-4698%7C4";Tend="1748";Tstart="1418";shortTE="F";uid="3290d179-38d9-46d0-9118-0dc73e45255c"
CM029361.1	RepeatMasker	Unknown	29408488	29409110	3812	+	.	ID="RND-3_FAMILY-34";Tend="1508";Tstart="902";shortTE="F";uid="ae7628f3-36dd-45a5-9771-c7755a3b9ce2"
CM029361.1	RepeatMasker	DNA/Ginger-1	12499261	12499493	1243	+	.	ID="RND-5_FAMILY-1110";Tend="1819";Tstart="1604";shortTE="F";uid="39878ac4-1733-46fd-9e4f-233e9f4e8e52"
CM029361.1	RepeatMasker	Retroposon?	23381001	23381460	1531	+	.	ID="RND-1_FAMILY-27";Tend="1301";Tstart="840";shortTE="F";uid="de0d4f21-319e-4e99-b5b3-170a333fad83"
CM029361.1	RepeatMasker	Retroposon?	10227327	10227479	540	+	.	ID="RND-1_FAMILY-6";Tend="1079";Tstart="926";shortTE="F";uid="c85da6ae-ca79-42f2-a8d8-e7f45e9c2a86"
CM029361.1	RepeatMasker	LINE/RTE-BovB	30634508	30634708	493	+	.	ID="RND-5_FAMILY-918";Tend="1325";Tstart="1126";shortTE="F";uid="1433d57d-d6f2-4b73-af97-c4ab7ef53265"
CM029361.1	RepeatMasker	DNA	2682998	2683399	863	+	.	ID="TTAA7_AP";Tend="434";Tstart="1";shortTE="F";uid="596b2c06-835e-4fe4-b38c-646e423aa793"
CM029361.1	RepeatMasker	Unknown	2462653	2463067	2303	+	.	ID="RND-6_FAMILY-9344";Tend="1333";Tstart="911";shortTE="F";uid="45e26e21-5ebd-4103-96a0-9174660710ab"
CM029361.1	RepeatMasker	DNA/Ginger-1	2778217	2778474	1231	+	.	ID="RND-6_FAMILY-25049";Tend="1072";Tstart="856";shortTE="F";uid="1b6f5d2e-b5e7-4531-915b-ab31e98ecf4e"
CM029361.1	RepeatMasker	DNA/Ginger-1	11771348	11771693	1576	+	.	ID="RND-5_FAMILY-1480";Tend="1723";Tstart="1330";shortTE="F";uid="85dc52d6-d648-4576-9c92-534d9f995cec"
CM029361.1	RepeatMasker	DNA/Ginger-1	2557307	2557443	604	+	.	ID="RND-5_FAMILY-1480";Tend="1709";Tstart="1590";shortTE="F";uid="0987e113-07fb-46c3-84a1-1a45138af36a"
CM029361.1	RepeatMasker	DNA	187501	187851	1188	+	.	ID="TTAA13B_AP";Tend="595";Tstart="246";shortTE="F";uid="0d264c87-e073-4e21-9a4e-7c170f76e5d5"
CM029361.1	RepeatMasker	DNA/Kolobok-E	2187086	2187286	486	+	.	ID="RND-3_FAMILY-70";Tend="1643";Tstart="1429";shortTE="F";uid="1cd63c85-b8d4-45a9-a1de-56e16666cc0f"
CM029361.1	RepeatMasker	Retroposon?	7013976	7014269	1659	+	.	ID="RND-1_FAMILY-7";Tend="1192";Tstart="889";shortTE="F";uid="bdfccc3b-4b38-46ee-9108-5015aeb25092"
CM029361.1	RepeatMasker	DNA	10275433	10276328	3245	+	.	ID="RND-3_FAMILY-144";Tend="1771";Tstart="877";shortTE="F";uid="8e6f8b8d-f5f8-40ce-9a61-50b8e98647aa"
CM029361.1	RepeatMasker	Retroposon?	9493395	9494032	2508	+	.	ID="RND-4_FAMILY-238";Tend="1489";Tstart="774";shortTE="F";uid="9023a385-462b-465a-9b6c-c9d22f314415"
CM029361.1	RepeatMasker	DNA/hAT-Tip100	14710168	14710387	673	+	.	ID="RND-4_FAMILY-680";Tend="1141";Tstart="927";shortTE="F";uid="76b81069-1b73-4431-bfbb-9396e5a6c220"
CM029361.1	RepeatMasker	DNA/Ginger-1	331348	331840	3146	+	.	ID="RND-6_FAMILY-856";Tend="1721";Tstart="1216";shortTE="F";uid="f16c3e80-a5b9-4454-894d-31a1913a0ab9"
CM029361.1	RepeatMasker	DNA/hAT-hATm	4846987	4847306	862	+	.	ID="HAT-4C_AP";Tend="4014";Tstart="3703";shortTE="F";uid="38cab977-b9ae-413b-8ba6-d896c64c3449"
CM029361.1	RepeatMasker	Retroposon?	26072566	26072811	966	+	.	ID="RND-2_FAMILY-19";Tend="1655";Tstart="1378";shortTE="F";uid="8235ad7b-5bfe-47d5-b54f-ba28df55445b"
CM029361.1	RepeatMasker	DNA/Kolobok-E	12208465	12209109	3276	+	.	ID="RND-6_FAMILY-5151";Tend="1781";Tstart="1057";shortTE="F";uid="461bc259-4e52-4ec0-99ba-27174344f47c"
CM029361.1	RepeatMasker	Unknown	12009007	12009337	1338	+	.	ID="RND-6_FAMILY-135";Tend="1461";Tstart="1123";shortTE="F";uid="b177c463-f43d-46cd-9730-3122997050a2"
CM029361.1	RepeatMasker	Retroposon?	25191159	25192088	4004	+	.	ID="RND-3_FAMILY-104";Tend="1679";Tstart="703";shortTE="F";uid="dc77bf95-3364-4d4c-9a2c-47e1c9486d08"
CM029361.1	RepeatMasker	LINE/RTE-BovB	27025466	27025738	541	+	.	ID="RTE-32_LMI";Tend="396";Tstart="126";shortTE="F";uid="bedf31c2-b89d-4c94-92b7-8c260645fd4a"
CM029361.1	RepeatMasker	LINE/I-Jockey	32477262	32477657	2339	+	.	ID="RND-5_FAMILY-2079";Tend="1381";Tstart="981";shortTE="F";uid="7aa75f05-7fbc-442e-a19a-bd2533c4afcd"
CM029361.1	RepeatMasker	LINE/L2	22019844	22021676	5224	+	.	ID="RND-6_FAMILY-6765";Tend="2335";Tstart="598";shortTE="F";uid="f5a99aca-3f0a-4048-bce6-a8208b39fc26"
CM029361.1	RepeatMasker	Retroposon?	26607085	26607238	829	+	.	ID="RND-3_FAMILY-104";Tend="881";Tstart="712";shortTE="F";uid="cfa854f4-57a4-4d82-9850-ec7a0b7f7178"
CM029361.1	RepeatMasker	Retroposon?	966060	967088	4267	+	.	ID="RND-1_FAMILY-7";Tend="1955";Tstart="844";shortTE="F";uid="2fe8b9a5-2d1d-4d0c-84dd-cad793691975"
CM029361.1	RepeatMasker	DNA/Ginger-1	11388732	11389384	2751	+	.	ID="RND-2_FAMILY-108";Tend="1654";Tstart="968";shortTE="F";uid="a4f5f690-81d0-46a2-ae32-78526c074002"
CM029361.1	RepeatMasker	Retroposon?	15279541	15280050	3227	+	.	ID="RND-6_FAMILY-1967";Tend="1777";Tstart="1266";shortTE="F";uid="4cf2ecaf-2ab0-47da-b90a-b75760ff16ee"
CM029361.1	RepeatMasker	Retroposon?	29745650	29746339	2746	+	.	ID="RND-1_FAMILY-27";Tend="1581";Tstart="814";shortTE="F";uid="d0398314-872c-4947-90ad-08d1909d5295"
CM029361.1	RepeatMasker	DNA/PiggyBac	13427333	13427565	916	+	.	ID="RND-6_FAMILY-33981";Tend="1215";Tstart="994";shortTE="F";uid="f5e4744e-feea-4497-b598-5f9bd9909397"
CM029361.1	RepeatMasker	LINE/R1-LOA	13415430	13416051	2430	+	.	ID="RND-6_FAMILY-1331";Tend="1424";Tstart="845";shortTE="F";uid="934e1ced-6b2e-4095-937b-eb39bd6ee333"
CM029361.1	RepeatMasker	Unknown	7303369	7303926	2554	+	.	ID="RND-3_FAMILY-34";Tend="1494";Tstart="888";shortTE="F";uid="7c5e8a15-16bf-4095-b63f-db3450540042"
CM029361.1	RepeatMasker	DNA	6329241	6329565	1204	+	.	ID="ttaa4c_ap";Tend="375";Tstart="60";shortTE="F";uid="19aca25a-0d7f-4379-be51-13a6069aee02"
CM029361.1	RepeatMasker	DNA	16632867	16633083	1000	+	.	ID="RND-1_FAMILY-36";Tend="1537";Tstart="1322";shortTE="F";uid="f29bfb6e-66a3-4ff3-a721-28451a989fec"
CM029361.1	RepeatMasker	Retroposon?	19594427	19594707	975	+	.	ID="RND-5_FAMILY-199";Tend="1002";Tstart="733";shortTE="F";uid="5785b27a-095a-413f-bd6f-52a4f468d202"
CM029361.1	RepeatMasker	LINE/RTE-BovB	17885948	17886329	889	+	.	ID="RND-1_FAMILY-100";Tend="1147";Tstart="760";shortTE="F";uid="18e33abd-4935-4fc0-ad52-e15ccc0a857e"
CM029361.1	RepeatMasker	Retroposon?	23527462	23528309	4382	+	.	ID="RND-6_FAMILY-1967";Tend="1799";Tstart="928";shortTE="F";uid="5564c7e2-896c-48d5-9359-d1dbea5a3429"
CM029361.1	RepeatMasker	DNA/hAT-Charlie	7834477	7834930	495	+	.	ID="RND-5_FAMILY-920";Tend="1025";Tstart="634";shortTE="F";uid="dea4999a-5657-4c07-a7ec-645c1ca061f6"
CM029361.1	RepeatMasker	DNA/Kolobok-E	16929987	16930493	990	+	.	ID="RND-6_FAMILY-5151";Tend="1810";Tstart="1176";shortTE="F";uid="7b6e278f-e2c5-4998-aadb-c20346be2b4d"
CM029361.1	RepeatMasker	DNA/Kolobok-E	522683	523581	3946	+	.	ID="RND-3_FAMILY-70";Tend="1853";Tstart="921";shortTE="F";uid="6c6693ed-1b3a-46d3-9e7e-cad7688aefc5"
CM029361.1	RepeatMasker	Unknown	4454366	4454600	590	+	.	ID="RND-3_FAMILY-77";Tend="1157";Tstart="919";shortTE="F";uid="b5b26a9c-bc1e-494f-8749-2923d4925e09"
CM029361.1	RepeatMasker	DNA/Kolobok-E	21795332	21795445	871	+	.	ID="RND-5_FAMILY-1864";Tend="1801";Tstart="1688";shortTE="F";uid="55869973-21f3-4c37-9228-ba65040cedfd"
CM029361.1	RepeatMasker	DNA/Ginger-1	20938431	20939181	2552	+	.	ID="RND-1_FAMILY-33";Tend="1784";Tstart="899";shortTE="F";uid="01703461-0df5-4960-85d9-9469fb2811a1"
CM029361.1	RepeatMasker	DNA/Kolobok-E	28560878	28560997	816	+	.	ID="RND-5_FAMILY-751";Tend="1537";Tstart="1413";shortTE="F";uid="6de56ac1-2349-4fae-a577-2c339798db3b"
CM029361.1	RepeatMasker	LINE/RTE-BovB	14471318	14472127	4515	+	.	ID="RND-1_FAMILY-30";Tend="1726";Tstart="898";shortTE="F";uid="7e59ae2c-0ac4-441b-8624-99ef96cb6869"
CM029361.1	RepeatMasker	DNA/Kolobok-E	24443190	24443464	912	+	.	ID="RND-5_FAMILY-751";Tend="1259";Tstart="953";shortTE="F";uid="87e8b660-852e-4a91-b186-c806147931f9"
CM029361.1	RepeatMasker	DNA/hAT-hAT19	6848496	6848715	749	+	.	ID="HAT-N13_AP";Tend="222";Tstart="1";shortTE="F";uid="f0ef17e2-7f5a-4559-b94e-8a26a8f2a5a0"
CM029361.1	RepeatMasker	DNA/Sola-1	3194498	3194760	625	+	.	ID="SOLA1N-1_AP";Tend="331";Tstart="114";shortTE="F";uid="0ab319c1-c21c-490d-85b8-b47729fcd358"
CM029361.1	RepeatMasker	LINE/I-Jockey	23007715	23008124	3461	+	.	ID="RND-1_FAMILY-148";Tend="1373";Tstart="964";shortTE="F";uid="a44693fe-487e-417c-81b6-f646e151d9ea"
CM029361.1	RepeatMasker	DNA/Kolobok-E	30844921	30845188	537	+	.	ID="RND-5_FAMILY-751";Tend="1578";Tstart="1345";shortTE="F";uid="e775c5dd-2f0a-4c5f-b201-f3c86c1d9e96"
CM029361.1	RepeatMasker	DNA/Ginger-1	15202783	15203167	1555	+	.	ID="RND-6_FAMILY-4698";Tend="1748";Tstart="1322";shortTE="F";uid="5b3afb83-6278-4e1d-9d99-e7fe3377dd83"
CM029361.1	RepeatMasker	DNA/Ginger-1	4913728	4913871	1084	+	.	ID="RND-6_FAMILY-25049";Tend="1859";Tstart="1716";shortTE="F";uid="7e620142-ca60-4781-b5d8-a8fb675d7ad5"
CM029361.1	RepeatMasker	Retroposon?	28047466	28047569	513	+	.	ID="RND-6_FAMILY-3888";Tend="1545";Tstart="1453";shortTE="F";uid="636c8ac8-038f-4807-a880-dc1c6a4c93fe"
CM029361.1	RepeatMasker	Retroposon?	30738945	30739464	2575	+	.	ID="RND-4_FAMILY-238";Tend="1311";Tstart="774";shortTE="F";uid="cd3781e9-d14f-4fd8-83e1-3d39f91fc0f9"
CM029361.1	RepeatMasker	LINE/RTE-BovB	17308584	17308865	1015	+	.	ID="RND-1_FAMILY-30";Tend="1588";Tstart="1328";shortTE="F";uid="74040b82-6305-4b7f-97e5-413f65667d1c"
CM029361.1	RepeatMasker	DNA	3358017	3358182	491	+	.	ID="RND-5_FAMILY-1449";Tend="1076";Tstart="912";shortTE="F";uid="06994da1-21f7-4899-a9d7-bebf7e66514d"
CM029361.1	RepeatMasker	RC/Helitron	20410803	20410968	1239	+	.	ID="RND-4_FAMILY-454";Tend="1447";Tstart="1279";shortTE="F";uid="cd23b452-666c-4fc4-8ec6-2074a67a99b4"
CM029361.1	RepeatMasker	LINE/I-Jockey	3655011	3655840	508	+	.	ID="JOCKEY-5_RPR";Tend="2387";Tstart="1533";shortTE="F";uid="258dbfa8-2fd4-4c26-9719-9f95dd38f3e0"
CM029361.1	RepeatMasker	Unknown	3769974	3770379	1688	+	.	ID="RND-3_FAMILY-34";Tend="1363";Tstart="934";shortTE="F";uid="9399c468-ce94-4e41-b782-34e1cc7dc984"
CM029361.1	RepeatMasker	RC/Helitron	27277852	27278066	675	+	.	ID="RND-4_FAMILY-897";Tend="1149";Tstart="919";shortTE="F";uid="494a536b-bd48-4bb8-b4c5-9b25ddde6b23"
CM029361.1	RepeatMasker	DNA/hAT-Tip100	30985968	30986140	523	+	.	ID="DNA8-113_AP";Tend="176";Tstart="1";shortTE="F";uid="384168bd-3dd1-4483-9f20-8c5bde7fbbb4"
CM029361.1	RepeatMasker	DNA/Kolobok-E	13374701	13374908	824	+	.	ID="RND-5_FAMILY-751";Tend="1280";Tstart="1049";shortTE="F";uid="95f6fa8d-8f49-4125-92a6-199150c45807"
CM029361.1	RepeatMasker	LINE/RTE-BovB	10638775	10639027	785	+	.	ID="RND-6_FAMILY-3718";Tend="1194";Tstart="960";shortTE="F";uid="70675a31-4f39-4197-88fa-26badd85730f"
CM029361.1	RepeatMasker	LINE/RTE-BovB	376392	376888	2440	+	.	ID="RND-4_FAMILY-737";Tend="1759";Tstart="1242";shortTE="F";uid="e92b21a9-4fe5-4a4b-a574-b7344085f1f3"
CM029361.1	RepeatMasker	Unknown	29039339	29039877	2499	+	.	ID="RND-6_FAMILY-135";Tend="1423";Tstart="889";shortTE="F";uid="064e3d07-cd62-48d7-a0ab-f4e2d719f3d7"
CM029361.1	RepeatMasker	Retroposon?	24289988	24290779	4681	+	.	ID="RND-5_FAMILY-708";Tend="1916";Tstart="1068";shortTE="F";uid="910ece4a-8525-455d-b44f-3293ef82be59"
CM029361.1	RepeatMasker	Unknown	13379799	13380085	1363	+	.	ID="RND-6_FAMILY-10274";Tend="1215";Tstart="937";shortTE="F";uid="d2cfe170-4fc1-44aa-a512-afb75841ca01"
CM029361.1	RepeatMasker	Retroposon?	375091	375356	916	+	.	ID="RND-1_FAMILY-7";Tend="1303";Tstart="1058";shortTE="F";uid="5df095a8-4342-4961-b7de-56c6cf434c03"
CM029361.1	RepeatMasker	RC/Helitron	12436154	12436957	5292	+	.	ID="RND-6_FAMILY-782";Tend="1606";Tstart="799";shortTE="F";uid="c3ae6aef-1bf5-42ba-b520-21559b70c528"
CM029361.1	RepeatMasker	DNA/Ginger-1	11031552	11031711	504	+	.	ID="RND-6_FAMILY-4698";Tend="1606";Tstart="1459";shortTE="F";uid="ce94b2d5-10c9-4dee-ae51-7ddd62316203"
CM029361.1	RepeatMasker	DNA/Ginger-1	23305105	23305358	510	+	.	ID="RND-6_FAMILY-4698";Tend="1709";Tstart="1464";shortTE="F";uid="53d5b4a9-7b0c-495b-8e8a-cb5f1046aa80"
CM029361.1	RepeatMasker	DNA/Kolobok-E	6796842	6797204	2284	+	.	ID="RND-2_FAMILY-13";Tend="1899";Tstart="1539";shortTE="F";uid="453847b7-f428-4eea-ada9-dca6e42e3979"
CM029361.1	RepeatMasker	Unknown	8036504	8036647	607	+	.	ID="RND-4_FAMILY-529";Tend="1150";Tstart="1000";shortTE="F";uid="32e2f264-5039-461f-98ab-6b1b4ba848ef"
CM029361.1	RepeatMasker	Unknown	4778758	4778913	440	+	.	ID="RND-4_FAMILY-556";Tend="734";Tstart="572";shortTE="F";uid="8ea73539-dbf9-448b-ac09-762a1fd3ebc1"
CM029361.1	RepeatMasker	DNA/Ginger-1	23323214	23323733	1800	+	.	ID="RND-1_FAMILY-33";Tend="1536";Tstart="899";shortTE="F";uid="50e07220-9ac1-43f8-8bb7-2f13f0edd3bf"
CM029361.1	RepeatMasker	DNA/hAT?	15622309	15623008	2939	+	.	ID="RND-3_FAMILY-96";Tend="1524";Tstart="847";shortTE="F";uid="9ce3e26a-5eb2-4192-be52-9529029cb096"
CM029361.1	RepeatMasker	DNA/Kolobok-E	6019413	6019757	415	+	.	ID="RND-3_FAMILY-70";TEgroup="ctg_5%7CRND-3_FAMILY-70%7C10";Tend="1937";Tstart="1492";shortTE="F";uid="a87cf1e6-683d-47a3-bd5e-0d85e3d73551"
CM029361.1	RepeatMasker	DNA/Kolobok-E	16391173	16391601	1490	+	.	ID="RND-5_FAMILY-751";Tend="1457";Tstart="982";shortTE="F";uid="adc529ac-d0b3-4c5d-992a-fbdb7d89911c"
CM029361.1	RepeatMasker	DNA/Ginger-1	28064433	28064831	1997	+	.	ID="RND-6_FAMILY-4698";Tend="1750";Tstart="1326";shortTE="F";uid="b9160d43-3c93-404d-9937-d33f0ebc3380"
CM029361.1	RepeatMasker	DNA/Ginger-1	500174	500286	587	+	.	ID="RND-5_FAMILY-1480";Tend="1724";Tstart="1614";shortTE="F";uid="e5cd8a86-997c-4d70-a217-5576a8db0d16"
CM029361.1	RepeatMasker	Unknown	21108898	21109563	2225	+	.	ID="RND-5_FAMILY-7746";TEgroup="ctg_5%7CRND-5_FAMILY-7746%7C1";Tend="1344";Tstart="930";shortTE="F";uid="ccf93ebe-08da-4b01-a7d3-5a8a53f83d3f"
CM029361.1	RepeatMasker	Unknown	13772380	13772577	1780	+	.	ID="RND-5_FAMILY-9912";Tend="1108";Tstart="911";shortTE="F";uid="847ec5a1-e4ef-4812-a298-5ecdd91aa4ea"
CM029361.1	RepeatMasker	DNA/Kolobok-E	6973668	6973781	509	+	.	ID="RND-3_FAMILY-70";Tend="1011";Tstart="908";shortTE="F";uid="52c52a26-ed72-4dd7-8694-31c6247ba07c"
CM029361.1	RepeatMasker	DNA/Ginger-1	9151097	9151295	700	+	.	ID="RND-4_FAMILY-400";Tend="1593";Tstart="1417";shortTE="F";uid="d3cec8c8-557b-4f72-85c1-f2584d8eeecf"
CM029361.1	RepeatMasker	DNA/Kolobok-E	9609017	9609196	607	+	.	ID="RND-5_FAMILY-1864";Tend="1011";Tstart="807";shortTE="F";uid="ebe75bd1-53a7-4739-b7cc-4f84ccafaa80"
CM029361.1	RepeatMasker	DNA/Ginger-1	22074348	22074538	848	+	.	ID="RND-1_FAMILY-2";Tend="1486";Tstart="1303";shortTE="F";uid="0c941404-e54d-4bdf-9fbf-fdaaf3a3cccc"
CM029361.1	RepeatMasker	Retroposon?	8097294	8097560	1441	+	.	ID="RND-1_FAMILY-14";Tend="1723";Tstart="1458";shortTE="F";uid="515e382a-0e1b-4699-a232-0e6887271b8a"
CM029361.1	RepeatMasker	Unknown	16590613	16591166	3065	+	.	ID="RND-3_FAMILY-34";Tend="1510";Tstart="888";shortTE="F";uid="8de66072-9dbf-4dd5-9884-d1a64d4af3d6"
CM029361.1	RepeatMasker	DNA/Ginger-1	27511523	27512256	2300	+	.	ID="rnd-6_family-4698";Tend="2153";Tstart="1031";shortTE="F";uid="cd4c7eeb-6705-41d3-82ea-7c74524b2a22"
CM029361.1	RepeatMasker	DNA	21762750	21763076	433	+	.	ID="RND-6_FAMILY-550";TEgroup="ctg_5%7CRND-6_FAMILY-550%7C6";Tend="1474";Tstart="951";shortTE="T";uid="7a878830-e213-4e5b-bbf4-68942932219d"
CM029361.1	RepeatMasker	Unknown	12082904	12083028	443	+	.	ID="RND-4_FAMILY-923";Tend="1170";Tstart="1060";shortTE="F";uid="d60d8f6a-cedf-484a-a7ab-fc133d3e9195"
CM029361.1	RepeatMasker	DNA/Kolobok-E	13400028	13400349	623	+	.	ID="RND-3_FAMILY-70";Tend="1937";Tstart="1622";shortTE="F";uid="90a50c7f-9bae-45ee-bf68-b77e5f7dd8a8"
CM029361.1	RepeatMasker	DNA/Ginger-1	17812151	17812830	1420	+	.	ID="RND-6_FAMILY-2606";Tend="1684";Tstart="827";shortTE="F";uid="cc8911d0-02cd-4307-818f-61404e2b2002"
CM029361.1	RepeatMasker	Unknown	17200425	17200619	676	+	.	ID="RND-5_FAMILY-1478";Tend="1229";Tstart="1011";shortTE="F";uid="71b09ac4-9272-49bb-bce2-3b52ba091d45"
CM029361.1	RepeatMasker	Retroposon?	2733836	2734074	964	+	.	ID="RND-1_FAMILY-27";Tend="1831";Tstart="1548";shortTE="F";uid="efb48988-df5e-486b-9ed8-414515ed5a88"
CM029361.1	RepeatMasker	Retroposon?	22490545	22490650	411	+	.	ID="RND-1_FAMILY-14";Tend="882";Tstart="767";shortTE="F";uid="4693a630-7b2d-4468-9c60-14d42fcb7c5e"
CM029361.1	RepeatMasker	Unknown	18434014	18434143	451	+	.	ID="RND-1_FAMILY-41";Tend="1093";Tstart="945";shortTE="F";uid="e2f3e26a-c053-4269-b7d8-54565b17725c"
CM029361.1	RepeatMasker	LINE/RTE-BovB	19179788	19180135	980	+	.	ID="RND-5_FAMILY-1268";Tend="1176";Tstart="779";shortTE="F";uid="d3bb7d1f-cce4-4a82-81b3-cb3d2539cdc1"
CM029361.1	RepeatMasker	Retroposon?	9983425	9983639	1292	+	.	ID="RND-2_FAMILY-19";Tend="1891";Tstart="1656";shortTE="F";uid="4af3ab67-5f74-40f1-8406-96ac09c9f943"
CM029361.1	RepeatMasker	Unknown	11287130	11287237	508	+	.	ID="RND-4_FAMILY-789";Tend="1419";Tstart="1311";shortTE="F";uid="d9d142f5-98cb-4137-949d-42c1ab80ae58"
CM029361.1	RepeatMasker	Unknown	30844198	30844603	609	+	.	ID="RND-4_FAMILY-76";Tend="1072";Tstart="658";shortTE="F";uid="f182e4d4-11c1-491b-abe6-7b9ae05a08fa"
CM029361.1	RepeatMasker	Retroposon?	29551134	29552104	3263	+	.	ID="RND-1_FAMILY-27";Tend="1826";Tstart="775";shortTE="F";uid="2c6ab590-921c-4d04-80e6-74f897f6fdaf"
CM029361.1	RepeatMasker	LINE/I	8390856	8391050	793	+	.	ID="RND-6_FAMILY-865";Tend="1394";Tstart="1195";shortTE="F";uid="0d2979fb-9229-46f3-abff-83888440e5ac"
CM029361.1	RepeatMasker	DNA/Ginger-1	11815475	11815638	1210	+	.	ID="RND-6_FAMILY-8806";Tend="1264";Tstart="859";shortTE="F";uid="d6fd9d7d-83a6-4446-897a-b2c2e3bc7fe9"
CM029361.1	RepeatMasker	DNA	10332290	10332411	948	+	.	ID="RND-5_FAMILY-1979";Tend="1473";Tstart="1353";shortTE="F";uid="ead03953-a714-4f84-a829-d9513bd6a063"
CM029361.1	RepeatMasker	LINE/RTE-BovB	32319037	32319349	1331	+	.	ID="RND-1_FAMILY-30";Tend="1731";Tstart="1364";shortTE="F";uid="5d7753bc-2e76-4773-bce8-41934ffcd7a7"
CM029361.1	RepeatMasker	DNA/Ginger-1	28688107	28689191	5651	+	.	ID="RND-6_FAMILY-25049";Tend="2052";Tstart="853";shortTE="F";uid="2b778bdc-a78c-40fc-b28e-fcc4cf5dd10c"
CM029361.1	RepeatMasker	LINE/RTE-BovB	10807559	10808525	1078	+	.	ID="RND-4_FAMILY-1829";Tend="1472";Tstart="612";shortTE="F";uid="366338d4-f369-43be-a6b8-29b914ffa345"
CM029361.1	RepeatMasker	DNA/Ginger-1	10952899	10953760	2040	+	.	ID="rnd-6_family-25049";Tend="2142";Tstart="747";shortTE="F";uid="8fa14174-d0e4-4891-840b-8ded21e331ba"
CM029361.1	RepeatMasker	DNA/Ginger-1	17084512	17085266	3718	+	.	ID="RND-1_FAMILY-33";Tend="1800";Tstart="908";shortTE="F";uid="7bf4b49a-c6c2-4a8b-8f0a-94db258b3b86"
CM029361.1	RepeatMasker	DNA/hAT-Tip100	1398594	1398710	515	+	.	ID="HAT-21N2_LMI";Tend="128";Tstart="1";shortTE="F";uid="a580f9cb-ab2a-418f-bd42-396715258587"
CM029361.1	RepeatMasker	DNA	22065234	22065853	511	+	.	ID="RND-4_FAMILY-168";TEgroup="ctg_5%7CRND-4_FAMILY-168%7C4";Tend="1545";Tstart="1015";shortTE="F";uid="7da735f7-3697-49ab-b146-ec69e0612581"
CM029361.1	RepeatMasker	Unknown	23995863	23996076	533	+	.	ID="RND-3_FAMILY-34";Tend="1190";Tstart="968";shortTE="F";uid="6d27983b-0aaa-4ea0-9bce-c7a807e657b2"
CM029361.1	RepeatMasker	DNA/hAT-Tip100	5852626	5853092	1835	+	.	ID="RND-3_FAMILY-203";Tend="1307";Tstart="870";shortTE="F";uid="44d54213-e8b0-4e6c-af92-ddc205537fe6"
CM029361.1	RepeatMasker	Unknown	7938848	7939044	766	+	.	ID="RND-5_FAMILY-4001";Tend="1675";Tstart="1456";shortTE="F";uid="fb6f807c-729e-43c1-b849-08608980ecf5"
CM029361.1	RepeatMasker	DNA	21832725	21832876	411	+	.	ID="TTAA7_AP";Tend="169";Tstart="18";shortTE="F";uid="37061b63-0f54-4458-bb17-fbe2d21bc026"
CM029361.1	RepeatMasker	Unknown	18309729	18310360	1530	+	.	ID="RND-4_FAMILY-556";Tend="1865";Tstart="1251";shortTE="F";uid="4b2417e5-a931-4afe-92d4-b0c729d67f20"
CM029361.1	RepeatMasker	Unknown	21886339	21886662	909	+	.	ID="RND-4_FAMILY-556";Tend="799";Tstart="477";shortTE="F";uid="5f032cc5-ed17-45da-b9b5-28dccf05b680"
CM029361.1	RepeatMasker	DNA/hAT-hATm	6256688	6257143	855	+	.	ID="HAT-4C_AP";Tend="4014";Tstart="3543";shortTE="F";uid="3928760b-06df-4099-8be5-bc9369930ff9"
CM029361.1	RepeatMasker	Retroposon?	22849065	22850005	3792	+	.	ID="RND-2_FAMILY-19";Tend="1892";Tstart="738";shortTE="F";uid="b2763c79-4f7a-431e-aa75-b8185038b87e"
CM029361.1	RepeatMasker	Retroposon?	9111374	9111555	533	+	.	ID="RND-5_FAMILY-708";Tend="1584";Tstart="1406";shortTE="F";uid="3dce0664-b02a-4fd3-a823-144ca41508a1"
CM029361.1	RepeatMasker	Retroposon?	24613445	24613613	729	+	.	ID="RND-6_FAMILY-3888";Tend="1220";Tstart="1064";shortTE="F";uid="1a8e8afe-379b-48b2-a81c-dd783d68fb9e"
CM029361.1	RepeatMasker	Unknown	16886975	16887203	427	+	.	ID="RND-5_FAMILY-1478";Tend="1281";Tstart="1008";shortTE="F";uid="a5edf65b-00b8-4456-8d60-ae376d6898c6"
CM029361.1	RepeatMasker	Unknown	29228312	29229460	2849	+	.	ID="RND-4_FAMILY-76";Tend="1547";Tstart="422";shortTE="F";uid="e5024915-d0fe-4751-90e1-66c7e1980043"
CM029361.1	RepeatMasker	LINE/R1-LOA	26961524	26961782	2148	+	.	ID="RND-6_FAMILY-1331";Tend="1101";Tstart="837";shortTE="F";uid="9f023683-fdac-4bb6-8270-79891b18c2d9"
CM029361.1	RepeatMasker	Retroposon?	288181	288403	460	+	.	ID="RND-1_FAMILY-7";Tend="1409";Tstart="1154";shortTE="F";uid="13c5634b-e3bd-4bd4-b613-566300dbfc2f"
CM029361.1	RepeatMasker	DNA/Ginger-1	12073069	12073183	804	+	.	ID="RND-6_FAMILY-25049";Tend="960";Tstart="849";shortTE="F";uid="423d5374-cf4a-4049-8953-8921b70fa15d"
CM029361.1	RepeatMasker	DNA/MULE-NOF	4979582	4979865	826	+	.	ID="REHAVKUS1_AP";Tend="1759";Tstart="1476";shortTE="F";uid="d1583b81-da9f-400f-913c-29dd1cb175a0"
CM029361.1	RepeatMasker	Unknown	20613636	20613826	613	+	.	ID="RND-4_FAMILY-344";Tend="1228";Tstart="1023";shortTE="F";uid="95c82713-f0d5-4b29-9f60-8398f335cdf0"
CM029361.1	RepeatMasker	DNA/Kolobok-E	6661366	6662538	6466	+	.	ID="RND-6_FAMILY-5151";Tend="1881";Tstart="741";shortTE="F";uid="ec764c2b-e316-4e2c-8717-0d526b1fe0df"
CM029361.1	RepeatMasker	DNA/Ginger-1	21278645	21278770	588	+	.	ID="RND-1_FAMILY-19";Tend="1235";Tstart="1104";shortTE="F";uid="89444c68-b4f5-47a6-97a1-de2d19061356"
CM029361.1	RepeatMasker	Retroposon?	135125	135547	434	+	.	ID="RND-1_FAMILY-7";TEgroup="ctg_5%7CRND-1_FAMILY-7%7C1";Tend="1953";Tstart="1720";shortTE="F";uid="f08e753b-e668-43dd-bb2f-a334aa1a1b26"
CM029361.1	RepeatMasker	Unknown	16427557	16427751	1322	+	.	ID="RND-5_FAMILY-8043";Tend="1061";Tstart="861";shortTE="F";uid="11af55eb-f5f4-4e30-b260-faae5f65fe14"
CM029361.1	RepeatMasker	DNA	14286966	14287149	508	+	.	ID="RND-3_FAMILY-144";Tend="1074";Tstart="877";shortTE="F";uid="c138e6e2-5e81-46fe-9a48-bc18f05024d1"
CM029361.1	RepeatMasker	Retroposon?	28594455	28594622	759	+	.	ID="RND-6_FAMILY-3888";Tend="1307";Tstart="1120";shortTE="F";uid="b62e452f-18ac-4d5d-a588-76e2288abce7"
CM029361.1	RepeatMasker	Retroposon?	13254897	13255744	2842	+	.	ID="RND-1_FAMILY-27";Tend="1634";Tstart="789";shortTE="F";uid="b4fcb22f-c03d-4c42-bd04-d2d2f47bbbf9"
CM029361.1	RepeatMasker	DNA/Ginger-1	23380247	23380402	515	+	.	ID="rnd-5_family-673";Tend="2196";Tstart="2079";shortTE="F";uid="1750aa77-4b94-467f-8aa3-23c028ba31c8"
CM029361.1	RepeatMasker	Retroposon?	2324852	2325190	2779	+	.	ID="RND-1_FAMILY-27";Tend="1952";Tstart="805";shortTE="F";uid="192ede7d-2011-498c-8718-b8290c6f1f7f"
CM029361.1	RepeatMasker	LINE/RTE-BovB	28271043	28271545	753	+	.	ID="RND-3_FAMILY-52";TEgroup="ctg_5%7CRND-3_FAMILY-52%7C8";Tend="1497";Tstart="1177";shortTE="F";uid="45b7a748-daf3-45e8-ba2a-f13832d465a1"
CM029361.1	RepeatMasker	LINE/CR1	1309878	1310211	2412	+	.	ID="RND-6_FAMILY-8485";Tend="1795";Tstart="1464";shortTE="F";uid="5b8c9d47-3a38-43a3-a37e-8d199f509f4f"
CM029361.1	RepeatMasker	DNA/hAT-Blackjack	2718404	2718518	450	+	.	ID="RND-6_FAMILY-5371";Tend="903";Tstart="796";shortTE="F";uid="0ae8fcc7-ffd4-42b9-b909-98fbdd2a1272"
CM029361.1	RepeatMasker	Retroposon?	22940728	22941056	1317	+	.	ID="RND-1_FAMILY-14";Tend="1712";Tstart="1389";shortTE="F";uid="98430df3-16a2-436a-bc42-3385a96452aa"
CM029361.1	RepeatMasker	Retroposon?	17539960	17540861	1006	+	.	ID="RND-1_FAMILY-27";Tend="1681";Tstart="822";shortTE="F";uid="3510061c-7866-426f-ac7d-a4b984a6ee83"
CM029361.1	RepeatMasker	LINE/RTE-BovB	8839029	8839209	546	+	.	ID="RND-5_FAMILY-116";Tend="1039";Tstart="869";shortTE="F";uid="805c10e9-5470-4e41-b659-da42b690357f"
CM029361.1	RepeatMasker	DNA/Ginger-1	12505431	12506103	3315	+	.	ID="RND-2_FAMILY-108";Tend="1731";Tstart="1053";shortTE="F";uid="7355f10b-13c1-4e6a-83d2-53c0ac54c5b0"
CM029361.1	RepeatMasker	RC/Helitron	4875985	4876947	7577	+	.	ID="RND-1_FAMILY-104";Tend="1930";Tstart="838";shortTE="F";uid="cfcff6c1-a38a-4380-a698-0f978d283002"
CM029361.1	RepeatMasker	DNA/Ginger-1	3250126	3250303	912	+	.	ID="RND-2_FAMILY-108";Tend="1250";Tstart="1069";shortTE="F";uid="b476a56f-2fee-4344-8568-1ec1b6d1a152"
CM029361.1	RepeatMasker	LINE/RTE-BovB	16610987	16611616	1004	+	.	ID="RND-1_FAMILY-83";Tend="2478";Tstart="1789";shortTE="F";uid="fc3e644d-2c1b-4ede-be3f-66ceae059a4c"
CM029361.1	RepeatMasker	Unknown	16274336	16274623	889	+	.	ID="RND-5_FAMILY-1462";Tend="1352";Tstart="1040";shortTE="F";uid="eff1fb51-8c29-4c94-8248-962be7a5d526"
CM029361.1	RepeatMasker	DNA/CMC-EnSpm	32142299	32142597	453	+	.	ID="ENSPM-1_AP";Tend="415";Tstart="124";shortTE="F";uid="08fe0034-5bff-4429-b5a7-f752db0e1b38"
CM029361.1	RepeatMasker	DNA/Ginger-1	29237157	29237504	1492	+	.	ID="RND-5_FAMILY-1480";Tend="1723";Tstart="1371";shortTE="F";uid="f2138b8c-ef5f-45be-820f-269ea599286d"
CM029361.1	RepeatMasker	LINE/RTE-BovB	28289739	28292462	2229	+	.	ID="RND-6_FAMILY-4744";Tend="2491";Tstart="137";shortTE="F";uid="2fb94253-3bd0-418e-a663-256bb7b65ba5"
CM029361.1	RepeatMasker	DNA/Kolobok-E	26254539	26254687	610	+	.	ID="RND-5_FAMILY-1934";Tend="587";Tstart="441";shortTE="F";uid="5710d3eb-a899-46f0-a935-ada6f655759d"
CM029361.1	RepeatMasker	DNA/Kolobok-E	12385074	12385271	595	+	.	ID="RND-3_FAMILY-70";Tend="1904";Tstart="1709";shortTE="F";uid="2187066b-c306-4af3-b027-e1022adb8822"
CM029361.1	RepeatMasker	LINE/CR1	29553211	29553528	484	+	.	ID="RND-6_FAMILY-4190";Tend="1232";Tstart="852";shortTE="F";uid="9a40df54-0ac8-4836-a2d9-10f7eb675728"
CM029361.1	RepeatMasker	LINE/RTE-BovB	19792214	19792884	510	+	.	ID="RTE-33_LMI";Tend="2253";Tstart="1586";shortTE="F";uid="aa048fb9-ab8c-4e39-9fd1-60003bf0f288"
CM029361.1	RepeatMasker	Unknown	22242002	22242247	655	+	.	ID="RND-6_FAMILY-232";Tend="964";Tstart="694";shortTE="F";uid="517a4f61-1270-4760-82e9-0c25c37f0883"
CM029361.1	RepeatMasker	Retroposon?	25806047	25806268	434	+	.	ID="RND-1_FAMILY-27";Tend="997";Tstart="772";shortTE="F";uid="14ad834f-f6c1-4b3e-a157-7c49117254f4"
CM029361.1	RepeatMasker	Unknown	32007256	32007409	1395	+	.	ID="RND-6_FAMILY-19938";Tend="1049";Tstart="896";shortTE="F";uid="2811f452-9fee-4575-a400-a39ff0cc647b"
CM029361.1	RepeatMasker	Retroposon?	17571424	17571697	1022	+	.	ID="RND-4_FAMILY-238";Tend="1565";Tstart="1256";shortTE="F";uid="8cedf021-6a5d-4153-9afb-a800c6210c8a"
CM029361.1	RepeatMasker	DNA/Kolobok-E	22728670	22728833	628	+	.	ID="RND-5_FAMILY-751";Tend="1343";Tstart="1186";shortTE="F";uid="ae86048e-e3e0-4832-a761-31784440567c"
CM029361.1	RepeatMasker	Retroposon?	3807064	3807233	482	+	.	ID="RND-1_FAMILY-6";Tend="1539";Tstart="1368";shortTE="F";uid="1e33f379-6bd0-4728-a2fa-58cc06eb1545"
CM029361.1	RepeatMasker	DNA/Kolobok-E	23348453	23348742	1545	+	.	ID="RND-6_FAMILY-5151";Tend="1887";Tstart="1602";shortTE="F";uid="04b2419a-caad-4479-938b-206c7130a643"
CM029361.1	RepeatMasker	DNA/hAT	1012634	1013018	428	+	.	ID="HALYOMORPHA_HALYS-6_FAMILY-1359";Tend="618";Tstart="233";shortTE="F";uid="518e8e8b-a24b-490c-948d-06cab951f6a7"
CM029361.1	RepeatMasker	DNA/TcMar-Mariner	30960818	30961186	1011	+	.	ID="MARINER-N11_RPR";Tend="765";Tstart="383";shortTE="F";uid="d5dbcef0-63e1-4f3b-9f46-8c9940bb0378"
CM029361.1	RepeatMasker	Unknown	14603731	14603862	480	+	.	ID="RND-1_FAMILY-54";Tend="1094";Tstart="960";shortTE="F";uid="b800c2fe-1b2e-4a27-bf14-835973f90efc"
CM029361.1	RepeatMasker	Retroposon?	12921241	12921523	1203	+	.	ID="RND-6_FAMILY-3888";Tend="1292";Tstart="1017";shortTE="F";uid="8c0bba46-48bd-4c97-bd2e-3069182f06fd"
CM029361.1	RepeatMasker	Retroposon?	22110507	22110774	1327	+	.	ID="RND-2_FAMILY-19";Tend="1869";Tstart="1610";shortTE="F";uid="b24a61a9-362f-49e7-8091-626f6f65a8e5"
CM029361.1	RepeatMasker	Unknown	18865724	18866310	1980	+	.	ID="RND-4_FAMILY-923";Tend="1560";Tstart="970";shortTE="F";uid="0b7580c8-69f8-4fcc-9e5f-9da9deb3ad60"
CM029361.1	RepeatMasker	Unknown	30775977	30776337	787	+	.	ID="RND-4_FAMILY-556";Tend="1053";Tstart="697";shortTE="F";uid="8ce186af-f066-4239-9749-ffaeb8a548a1"
CM029361.1	RepeatMasker	DNA/Ginger-1	11305288	11305520	866	+	.	ID="RND-1_FAMILY-0";Tend="982";Tstart="752";shortTE="F";uid="765fc252-e581-4522-a59b-deb360dabc57"
CM029361.1	RepeatMasker	RC/Helitron	3567086	3567369	2281	+	.	ID="RND-1_FAMILY-61";Tend="1187";Tstart="897";shortTE="F";uid="dd1f6821-a106-4fe4-b57c-e0678ca8cda9"
CM029361.1	RepeatMasker	DNA/Kolobok-E	1296907	1297041	493	+	.	ID="RND-3_FAMILY-70";Tend="1673";Tstart="1525";shortTE="F";uid="51845ffe-cb2e-48fc-a97b-7a042a923765"
CM029361.1	RepeatMasker	DNA	21583775	21583930	464	+	.	ID="TTAA7_AP";Tend="210";Tstart="64";shortTE="F";uid="7617da94-9a48-46ff-bd06-d7214ce6610c"
CM029361.1	RepeatMasker	Retroposon?	11938209	11938916	1537	+	.	ID="RND-1_FAMILY-27";Tend="1956";Tstart="1143";shortTE="F";uid="201e2fab-3cc4-41e5-bd25-9b0fdacf3a1c"
CM029361.1	RepeatMasker	DNA/MULE-MuDR	11800659	11800765	485	+	.	ID="MUDR6X_AP";TEgroup="ctg_5%7CMUDR6X_AP%7C1";Tend="2381";Tstart="12";shortTE="T";uid="5a15459f-799d-4283-8a6f-4d3b18805d8b"
CM029361.1	RepeatMasker	LINE/RTE-BovB	10727659	10727961	549	+	.	ID="RTE-14_LMI";Tend="1095";Tstart="792";shortTE="F";uid="970b4242-2504-4953-8ef4-e0b62b7818fb"
CM029361.1	RepeatMasker	Retroposon?	16368259	16368655	2237	+	.	ID="RND-5_FAMILY-1208";Tend="1562";Tstart="1163";shortTE="F";uid="eecb4c54-7ac1-4fd1-a93a-7bff67bb56ce"
CM029361.1	RepeatMasker	LINE/RTE-BovB	18048088	18048306	722	+	.	ID="RND-3_FAMILY-111";Tend="1667";Tstart="1437";shortTE="F";uid="fe46d891-4aa0-4649-ad1a-b9f6964b1d31"
CM029361.1	RepeatMasker	DNA/Ginger-1	6341331	6341588	925	+	.	ID="RND-1_FAMILY-19";Tend="1731";Tstart="1448";shortTE="F";uid="d1f9833a-9923-45d2-bec2-4dde89f9ca47"
CM029361.1	RepeatMasker	DNA	28093027	28093456	1918	+	.	ID="RND-6_FAMILY-550";Tend="1488";Tstart="1040";shortTE="F";uid="952f1c72-5932-491d-bde1-36506776638a"
CM029361.1	RepeatMasker	Unknown	11009204	11009350	513	+	.	ID="RND-4_FAMILY-556";Tend="959";Tstart="821";shortTE="F";uid="4456e8fd-425a-490a-84cb-8febfbb3df6a"
CM029361.1	RepeatMasker	DNA/Ginger-1	23376420	23376846	2363	+	.	ID="RND-6_FAMILY-4698";Tend="1748";Tstart="1325";shortTE="F";uid="085ea7a5-1fb9-43a4-a94d-3835bb24f651"
CM029361.1	RepeatMasker	Unknown	21516313	21516545	1171	+	.	ID="RND-1_FAMILY-41";Tend="1160";Tstart="935";shortTE="F";uid="5e47d75f-279b-4072-a1d3-cd7568947fc0"
CM029361.1	RepeatMasker	Retroposon?	16050731	16051642	5463	+	.	ID="RND-5_FAMILY-708";Tend="1745";Tstart="843";shortTE="F";uid="ed745d89-4fc2-447f-9f2c-a47e68662a02"
CM029361.1	RepeatMasker	Unknown	6629467	6629782	853	+	.	ID="RND-4_FAMILY-556";Tend="801";Tstart="498";shortTE="F";uid="8e1a68d5-71f4-456c-b8b0-47694f5f20b8"
CM029361.1	RepeatMasker	DNA/hAT-Blackjack	27298000	27298318	997	+	.	ID="RND-1_FAMILY-119";Tend="1776";Tstart="1443";shortTE="F";uid="3346a3fa-22d0-4e20-add1-a1215eab403b"
CM029361.1	RepeatMasker	DNA/Ginger-1	19206599	19206715	966	+	.	ID="RND-6_FAMILY-10821";Tend="885";Tstart="769";shortTE="F";uid="8e1c226c-3394-4520-a9af-b8f53bd12a64"
CM029361.1	RepeatMasker	DNA	4720216	4720738	2440	+	.	ID="RND-6_FAMILY-550";Tend="1485";Tstart="935";shortTE="F";uid="7d2f413f-5235-49f9-a310-32e325b2876e"
CM029361.1	RepeatMasker	Unknown	16447725	16448039	1501	+	.	ID="RND-6_FAMILY-3362";Tend="1215";Tstart="829";shortTE="F";uid="8c78f6cd-2a32-4adc-b412-8a078b912df6"
CM029361.1	RepeatMasker	Unknown	26868989	26869427	1064	+	.	ID="RND-5_FAMILY-1478";Tend="1503";Tstart="1013";shortTE="F";uid="eb8afb61-d3b3-46e6-bd23-2e0ff2286bc7"
CM029361.1	RepeatMasker	DNA/hAT-Charlie	21538260	21538600	777	+	.	ID="RND-6_FAMILY-950";Tend="1173";Tstart="837";shortTE="F";uid="673bc066-8072-4dbc-94c9-6f5db639bbad"
CM029361.1	RepeatMasker	Retroposon?	12275613	12275825	502	+	.	ID="RND-1_FAMILY-7";Tend="1707";Tstart="1469";shortTE="F";uid="7e41f38b-826e-437a-9885-fc8a651668fd"
CM029361.1	RepeatMasker	LINE/RTE-BovB	23157011	23157113	499	+	.	ID="RND-4_FAMILY-737";Tend="1768";Tstart="1665";shortTE="F";uid="e5836b08-7e53-4009-b468-bdd2f8235702"
CM029361.1	RepeatMasker	DNA/Ginger-1	18225615	18225792	424	+	.	ID="RND-6_FAMILY-4698";Tend="1609";Tstart="1411";shortTE="F";uid="1a5cf1de-fdad-4dcc-abcf-f88711942921"
CM029361.1	RepeatMasker	DNA/Ginger-1	19201996	19202262	1008	+	.	ID="RND-6_FAMILY-4698";Tend="1721";Tstart="1419";shortTE="F";uid="ec709b43-7b16-446d-b0d0-90e0b6fd99de"
CM029361.1	RepeatMasker	LINE/RTE-BovB	30656026	30657093	750	+	.	ID="RTE-4_LMI";TEgroup="ctg_5%7CRTE-4_LMI%7C1";Tend="3345";Tstart="2097";shortTE="F";uid="054f2593-e1a5-41b2-844f-e543997c8211"
CM029361.1	RepeatMasker	DNA/Kolobok-E	2438891	2439007	449	+	.	ID="RND-6_FAMILY-5151";Tend="1363";Tstart="1249";shortTE="F";uid="aff439ea-ed25-4668-9f8a-8a67da1f6c41"
CM029361.1	RepeatMasker	Satellite	7939946	7940064	1035	+	.	ID="RND-6_FAMILY-5769";Tend="1141";Tstart="1023";shortTE="F";uid="f62d2c34-b2e5-45d5-b1bd-8e65069e71ee"
CM029361.1	RepeatMasker	DNA/Ginger-1	7893899	7894091	999	+	.	ID="RND-6_FAMILY-4698";Tend="1536";Tstart="1335";shortTE="F";uid="44d5e494-29a5-46a2-ba1c-b1ce14b2407d"
CM029361.1	RepeatMasker	DNA/Ginger-1	18243663	18243919	1207	+	.	ID="RND-1_FAMILY-8";Tend="1203";Tstart="960";shortTE="F";uid="66f241e1-af9b-4b46-820c-b6787f6935a9"
CM029361.1	RepeatMasker	Unknown	3875531	3875677	460	+	.	ID="RND-4_FAMILY-556";Tend="1171";Tstart="1029";shortTE="F";uid="2d246f18-3f13-4623-926b-c39a666cc0e1"
CM029361.1	RepeatMasker	LINE/R1-LOA	21500218	21500838	988	+	.	ID="RND-6_FAMILY-1331";Tend="2492";Tstart="1821";shortTE="F";uid="d5dfa11c-bf64-47a5-93ff-2be8a8ee0bf4"
CM029361.1	RepeatMasker	DNA/Kolobok-E	20949471	20949588	426	+	.	ID="RND-1_FAMILY-98";Tend="1991";Tstart="1873";shortTE="F";uid="dbb86baa-fca1-4c8d-95c6-5854716c5106"
CM029361.1	RepeatMasker	DNA/Ginger-1	26905581	26905816	697	+	.	ID="RND-4_FAMILY-400";Tend="1689";Tstart="1395";shortTE="F";uid="f28bcea7-ebc0-4016-82a8-22e9b0c888f0"
CM029361.1	RepeatMasker	DNA/Ginger-1	19698571	19698761	551	+	.	ID="RND-5_FAMILY-1480";Tend="1593";Tstart="1372";shortTE="F";uid="4dc32384-7657-4945-86cf-b586660d1564"
CM029361.1	RepeatMasker	Retroposon?	1809508	1809731	967	+	.	ID="RND-1_FAMILY-7";Tend="1075";Tstart="848";shortTE="F";uid="b8042d6a-19db-4d25-9923-41b684b2266e"
CM029361.1	RepeatMasker	LINE/RTE-BovB	21636130	21636750	2290	+	.	ID="RND-3_FAMILY-111";Tend="1726";Tstart="1074";shortTE="F";uid="290d7da1-4552-4fa7-9364-e20c966b5155"
CM029361.1	RepeatMasker	Unknown	13399606	13399980	961	+	.	ID="RND-4_FAMILY-556";Tend="912";Tstart="490";shortTE="F";uid="233c7d81-53d6-4da5-bc00-c860b466fd58"
CM029361.1	RepeatMasker	RC/Helitron	31747798	31748091	718	+	.	ID="RND-6_FAMILY-1443";Tend="1402";Tstart="1116";shortTE="F";uid="a4a82ef7-e163-4167-8516-90c5243cad5d"
CM029361.1	RepeatMasker	DNA/TcMar-Tc1	10660886	10661009	446	+	.	ID="MARINER-62_HSAL";Tend="498";Tstart="372";shortTE="F";uid="e2a7d780-3ac5-4097-a8f0-3535a99d4cc1"
CM029361.1	RepeatMasker	Retroposon?	21958182	21959137	5241	+	.	ID="RND-5_FAMILY-708";Tend="1921";Tstart="968";shortTE="F";uid="bb7a04da-1604-40bb-8d2b-090f80d0f7fb"
CM029361.1	RepeatMasker	DNA/Ginger-1	10404401	10404728	1441	+	.	ID="RND-4_FAMILY-400";Tend="1659";Tstart="1283";shortTE="F";uid="a5f6f1c9-0050-42f5-b3b9-3cd79ac63fdf"
CM029361.1	RepeatMasker	DNA	4433498	4433704	410	+	.	ID="RND-4_FAMILY-168";Tend="983";Tstart="777";shortTE="F";uid="dae4a7ff-e040-4d1a-9c32-1b42e3af03c9"
CM029361.1	RepeatMasker	DNA/Ginger-1	24093054	24093319	942	+	.	ID="RND-5_FAMILY-1480";Tend="1704";Tstart="1438";shortTE="F";uid="8b8b1961-e961-4f79-b6db-717e3e44a080"
CM029361.1	RepeatMasker	DNA/Ginger-1	30442969	30443182	967	+	.	ID="RND-5_FAMILY-1110";Tend="1817";Tstart="1576";shortTE="F";uid="2de37329-a830-413d-90e7-ecd1ce719b72"
CM029361.1	RepeatMasker	DNA/Kolobok-E	22626854	22627132	1067	+	.	ID="RND-3_FAMILY-70";Tend="1329";Tstart="1056";shortTE="F";uid="e0188da1-7192-4a49-9d18-184ed49190a9"
CM029361.1	RepeatMasker	Retroposon?	26987138	26987429	1170	+	.	ID="RND-6_FAMILY-2429";Tend="1569";Tstart="1267";shortTE="F";uid="c348f002-09fe-4b8b-b76a-00bcca924f2c"
CM029361.1	RepeatMasker	RC/Helitron	18102774	18103392	3293	+	.	ID="RND-4_FAMILY-897";Tend="1606";Tstart="751";shortTE="F";uid="88d61c6b-b6a0-46aa-925d-2c9fceb9fd7c"
CM029361.1	RepeatMasker	LINE/RTE-BovB	20689148	20689663	3003	+	.	ID="RND-1_FAMILY-30";Tend="1726";Tstart="1181";shortTE="F";uid="be7b18fb-6683-4ab0-9d83-df1a9cabbca1"
CM029361.1	RepeatMasker	RC/Helitron	6630288	6630448	674	+	.	ID="RND-4_FAMILY-897";Tend="1544";Tstart="1383";shortTE="F";uid="5d427411-7598-4432-998a-1c18aad2935f"
CM029361.1	RepeatMasker	Unknown	17574077	17574202	675	+	.	ID="RND-6_FAMILY-5261";Tend="1284";Tstart="1159";shortTE="F";uid="407e21ac-9dc6-4c94-9f80-b97ee73be769"
CM029361.1	RepeatMasker	DNA/hAT-Charlie	2108822	2108969	418	+	.	ID="RND-6_FAMILY-10340";Tend="1371";Tstart="1228";shortTE="F";uid="618a4d8a-3dc4-4083-8892-7b4dda24e83c"
CM029361.1	RepeatMasker	DNA/Ginger-1	5056069	5057445	9437	+	.	ID="rnd-1_family-1";Tend="2471";Tstart="1132";shortTE="F";uid="e52d70e8-fcd3-4215-adf8-71337741b5ef"
CM029361.1	RepeatMasker	Retroposon?	29251758	29251869	513	+	.	ID="RND-6_FAMILY-3888";Tend="1542";Tstart="1417";shortTE="F";uid="a8083ffc-864f-4e27-ac49-3b1ebd7b1ee6"
CM029361.1	RepeatMasker	LINE/Penelope	17325730	17325837	517	+	.	ID="RND-6_FAMILY-4766";Tend="1286";Tstart="1172";shortTE="F";uid="49b373f8-d710-4dcc-8ce2-257d259e289b"
CM029361.1	RepeatMasker	LINE/RTE-BovB	18699218	18699583	1394	+	.	ID="RND-1_FAMILY-30";Tend="1720";Tstart="1352";shortTE="F";uid="ffcf28b1-be8b-40e2-a318-a7c8758107f6"
CM029361.1	RepeatMasker	Retroposon?	27759110	27759256	550	+	.	ID="RND-3_FAMILY-43";Tend="1679";Tstart="1495";shortTE="F";uid="123daa93-4516-429e-9e11-46ab4274a92d"
CM029361.1	RepeatMasker	Unknown	30672401	30673361	927	+	.	ID="HALYOMORPHA_HALYS-1_FAMILY-43";Tend="1045";Tstart="1";shortTE="F";uid="6253dfc9-b569-41c6-9b3b-cb060b63a420"
CM029361.1	RepeatMasker	Retroposon?	15505103	15505360	1364	+	.	ID="RND-2_FAMILY-19";Tend="1895";Tstart="1636";shortTE="F";uid="bec4cb24-bab9-4bcb-a418-0429ad02445b"
CM029361.1	RepeatMasker	Unknown	15838936	15839207	574	+	.	ID="RND-4_FAMILY-76";Tend="1239";Tstart="938";shortTE="F";uid="a824378a-ef22-4932-8b04-ce3f5555b2c2"
CM029361.1	RepeatMasker	DNA/Kolobok-E	7415083	7415201	423	+	.	ID="RND-5_FAMILY-751";Tend="1020";Tstart="893";shortTE="F";uid="71a48a70-6353-412b-bc0b-7f08219a7b66"
CM029361.1	RepeatMasker	DNA/Kolobok-E	950468	950747	856	+	.	ID="RND-6_FAMILY-5151";Tend="1029";Tstart="741";shortTE="F";uid="91713b69-20d6-41c5-a69a-79fc06732dd3"
CM029361.1	RepeatMasker	Retroposon?	8235383	8235514	473	+	.	ID="RND-3_FAMILY-43";Tend="1613";Tstart="1496";shortTE="F";uid="c56c391b-0686-40ca-9b1d-f6086928063c"
CM029361.1	RepeatMasker	DNA/hAT-hAT19	24299148	24299334	533	+	.	ID="HAT-N13_AP";Tend="200";Tstart="7";shortTE="F";uid="b0bda2b1-8d9d-454b-b2b6-7d754e437776"
CM029361.1	RepeatMasker	LINE/RTE-BovB	3882447	3882729	791	+	.	ID="RND-6_FAMILY-3718";Tend="2012";Tstart="1730";shortTE="F";uid="591a8959-5447-42f5-923e-8bbbb2fffffb"
CM029361.1	RepeatMasker	DNA/hAT?	20909799	20910159	985	+	.	ID="rnd-3_family-96";Tend="1335";Tstart="854";shortTE="F";uid="7d06c07e-c7bd-477a-8f8c-10455f292e31"
CM029361.1	RepeatMasker	Unknown	21967437	21967804	696	+	.	ID="RND-4_FAMILY-556";Tend="1786";Tstart="1424";shortTE="F";uid="f83b00d8-9a07-43a1-b614-71271dc4f3b1"
CM029361.1	RepeatMasker	Unknown	12530525	12530784	938	+	.	ID="RND-6_FAMILY-135";Tend="1181";Tstart="912";shortTE="F";uid="d8b78a91-2145-4264-9fc2-c3313cd9308d"
CM029361.1	RepeatMasker	LINE/RTE-BovB	28135843	28136114	1435	+	.	ID="RND-1_FAMILY-30";Tend="1726";Tstart="1451";shortTE="F";uid="6579a446-571e-4ea4-9215-aa50a29da145"
CM029361.1	RepeatMasker	LINE/R1-LOA	17683386	17683523	1026	+	.	ID="RND-6_FAMILY-1331";Tend="1146";Tstart="1009";shortTE="F";uid="8d2a772d-a50c-4385-83ce-a649868f2bd9"
CM029361.1	RepeatMasker	Unknown	1559957	1560354	521	+	.	ID="RND-5_FAMILY-1478";Tend="1477";Tstart="1008";shortTE="F";uid="5fd67474-e44d-4fb7-a1f9-5fcb415ddb1e"
CM029361.1	RepeatMasker	DNA/Kolobok-E	7348258	7348398	457	+	.	ID="RND-3_FAMILY-70";Tend="1557";Tstart="1418";shortTE="F";uid="1eff15f9-c4b5-4c38-9e14-37686d838461"
CM029361.1	RepeatMasker	DNA/Ginger-1	8427837	8428192	1890	+	.	ID="RND-1_FAMILY-2";Tend="1388";Tstart="998";shortTE="F";uid="fa3931c7-96fd-4af6-b18f-fed339120926"
CM029361.1	RepeatMasker	Unknown	634898	635072	418	+	.	ID="RND-4_FAMILY-132";Tend="935";Tstart="774";shortTE="F";uid="a70da1a8-a77b-4e9f-b040-527ea05fc037"
CM029361.1	RepeatMasker	Unknown	10634516	10634859	1402	+	.	ID="RND-4_FAMILY-529";Tend="1147";Tstart="812";shortTE="F";uid="287c1f2a-818b-48c9-9efa-c737dde68f1d"
CM029361.1	RepeatMasker	DNA/hAT?	3314284	3314485	1415	+	.	ID="RND-6_FAMILY-1214";Tend="843";Tstart="639";shortTE="F";uid="f807bc55-f9cf-442a-a15b-47176076af4a"
CM029361.1	RepeatMasker	Retroposon?	17360958	17361194	964	+	.	ID="RND-1_FAMILY-14";Tend="1861";Tstart="1631";shortTE="F";uid="020b24da-4c4e-4e03-8fb2-27d0fc83177e"
CM029361.1	RepeatMasker	Retroposon?	22398602	22399172	2224	+	.	ID="RND-4_FAMILY-238";TEgroup="ctg_5%7CRND-4_FAMILY-238%7C23";Tend="1677";Tstart="935";shortTE="F";uid="2afed01f-a878-4723-9963-c568ee11d39c"
CM029361.1	RepeatMasker	DNA/Ginger-1	4802131	4802259	931	+	.	ID="RND-1_FAMILY-19";Tend="1087";Tstart="958";shortTE="F";uid="c1a783eb-a010-4f6e-8bf9-930ebbb151be"
CM029361.1	RepeatMasker	DNA/Ginger-1	16380629	16381035	1539	+	.	ID="RND-1_FAMILY-19";Tend="1703";Tstart="1251";shortTE="F";uid="650dd68b-2788-4f7f-92fd-dcbe81cd8ad8"
CM029361.1	RepeatMasker	Unknown	11473736	11473837	443	+	.	ID="RND-4_FAMILY-923";Tend="1541";Tstart="1447";shortTE="F";uid="55863639-be5e-447f-84a6-5aeea82c4914"
CM029361.1	RepeatMasker	DNA/Kolobok-E	2942855	2943029	485	+	.	ID="RND-3_FAMILY-70";Tend="1522";Tstart="1339";shortTE="F";uid="ecb806c8-3096-47b9-994c-ea0b02df50fa"
CM029361.1	RepeatMasker	Retroposon?	11815668	11816816	9541	+	.	ID="RND-1_FAMILY-96";Tend="2041";Tstart="860";shortTE="F";uid="c389d7a0-bb0f-41b1-831a-8f2d3209414d"
CM029361.1	RepeatMasker	DNA/Ginger-1	28679220	28679646	2304	+	.	ID="RND-5_FAMILY-1480";Tend="1450";Tstart="947";shortTE="F";uid="3770a212-4880-4f43-8c88-283383a83af2"
CM029361.1	RepeatMasker	LINE/RTE-BovB	6653842	6655074	713	+	.	ID="RTE-16_LMI";Tend="3321";Tstart="2098";shortTE="F";uid="948ef593-d4d1-4151-8fa6-e1f7da8b75fa"
CM029361.1	RepeatMasker	DNA/hAT?	24426857	24427488	2020	+	.	ID="RND-3_FAMILY-96";Tend="1570";Tstart="861";shortTE="F";uid="53d6f4dd-3318-4c4b-ad57-366996239af8"
CM029361.1	RepeatMasker	Retroposon?	9195192	9195704	774	+	.	ID="RND-3_FAMILY-43";Tend="1687";Tstart="1179";shortTE="F";uid="fd346f9a-a195-410b-8510-80d99755f142"
CM029361.1	RepeatMasker	Unknown	7510628	7510873	1997	+	.	ID="RND-5_FAMILY-8043";Tend="1095";Tstart="848";shortTE="F";uid="c6453307-b26d-4e80-a8b1-b177fb140a6b"
CM029361.1	RepeatMasker	Retroposon?	4254282	4254409	800	+	.	ID="RND-1_FAMILY-6";Tend="1269";Tstart="1143";shortTE="F";uid="8b916775-70ff-474c-b58c-6f8689f5f5f0"
CM029361.1	RepeatMasker	LINE/R1	7027974	7029425	10190	+	.	ID="RND-5_FAMILY-4115";Tend="2260";Tstart="774";shortTE="F";uid="d65a7874-33c8-4d3e-92b5-ce421d621873"
CM029361.1	RepeatMasker	DNA/hAT-Charlie	32178636	32179230	528	+	.	ID="RND-6_FAMILY-950";Tend="1043";Tstart="406";shortTE="F";uid="d8588c6a-a989-4a52-ab8f-2998b3f40ffd"
CM029361.1	RepeatMasker	Retroposon?	22829131	22829317	417	+	.	ID="RND-6_FAMILY-3888";Tend="1216";Tstart="998";shortTE="F";uid="891599ef-96c5-408d-b756-957704bece1c"
CM029361.1	RepeatMasker	DNA/P	26572922	26573051	851	+	.	ID="RND-1_FAMILY-167";Tend="2513";Tstart="2380";shortTE="F";uid="e5ea76eb-8855-4c07-90f6-6e811e89c627"
CM029361.1	RepeatMasker	Unknown	30390402	30390781	595	+	.	ID="RND-3_FAMILY-77";Tend="1141";Tstart="799";shortTE="F";uid="0bb337f0-1d8b-4743-bfea-84cfe6168110"
CM029361.1	RepeatMasker	DNA/Ginger-1	11295228	11295409	527	+	.	ID="RND-1_FAMILY-33";Tend="1827";Tstart="1651";shortTE="F";uid="b500ae4b-2c39-406f-81aa-6435a449df6c"
CM029361.1	RepeatMasker	Unknown	13661317	13661921	1697	+	.	ID="RND-5_FAMILY-1462";Tend="1435";Tstart="810";shortTE="F";uid="8ea2dbdf-4f63-454f-b3c7-3034a9d0b978"
CM029361.1	RepeatMasker	DNA/Kolobok-E	16491152	16491496	667	+	.	ID="RND-5_FAMILY-386";Tend="381";Tstart="57";shortTE="F";uid="11872273-fcdb-44df-8a8c-c8762159e1cb"
CM029361.1	RepeatMasker	DNA/Ginger-1	30449935	30450535	4536	+	.	ID="RND-1_FAMILY-1";Tend="2470";Tstart="1819";shortTE="F";uid="06f7b94e-f35e-4f70-97af-9efb48fd0c8f"
CM029361.1	RepeatMasker	DNA	25669079	25669611	1805	+	.	ID="RND-3_FAMILY-144";Tend="1398";Tstart="874";shortTE="F";uid="aec9899a-af2f-4bcc-9dee-9bff09a40282"
CM029361.1	RepeatMasker	Unknown	12779018	12779722	2058	+	.	ID="RND-4_FAMILY-556";Tend="1889";Tstart="1223";shortTE="F";uid="bcff8791-f196-4fca-ba5b-ae720ef78172"
CM029361.1	RepeatMasker	DNA/Ginger-1	16436850	16436994	408	+	.	ID="RND-1_FAMILY-8";Tend="1114";Tstart="957";shortTE="F";uid="0ae41d2e-6e0b-4410-86d2-5d45631e393e"
CM029361.1	RepeatMasker	Retroposon?	9006897	9007358	2781	+	.	ID="RND-1_FAMILY-27";Tend="1248";Tstart="764";shortTE="F";uid="fe3005e6-8737-4a1d-9655-f2b008b90a37"
CM029361.1	RepeatMasker	Retroposon?	27925063	27925533	2144	+	.	ID="RND-1_FAMILY-6";Tend="1542";Tstart="1082";shortTE="F";uid="e014d5b4-3874-4029-8633-08bcdbbd291d"
CM029361.1	RepeatMasker	DNA/hAT-Charlie	31169198	31169569	566	+	.	ID="rnd-5_family-3317";Tend="1279";Tstart="1027";shortTE="F";uid="a9fa2d65-d00f-45d8-b8d1-733f6b5b88e5"
CM029361.1	RepeatMasker	RC/Helitron	25143609	25143890	1077	+	.	ID="RND-4_FAMILY-897";Tend="1606";Tstart="1282";shortTE="F";uid="9249f7e9-ea19-4d75-b5c8-1425cdd99672"
CM029361.1	RepeatMasker	DNA/Kolobok-E	22846921	22847040	661	+	.	ID="RND-5_FAMILY-1864";Tend="854";Tstart="736";shortTE="F";uid="6190215a-ec53-4f37-8b62-61bf01d41658"
CM029361.1	RepeatMasker	DNA	25566963	25567590	1791	+	.	ID="RND-1_FAMILY-36";Tend="1580";Tstart="982";shortTE="F";uid="2b9471c7-16db-4ac1-abec-aeb2d5e22eaf"
CM029361.1	RepeatMasker	DNA/Kolobok-E	25785761	25786080	517	+	.	ID="RND-5_FAMILY-386";Tend="352";Tstart="57";shortTE="F";uid="d5c36559-125b-4449-9d7e-863a00ade71c"
CM029361.1	RepeatMasker	DNA/Ginger-1	23030385	23030840	788	+	.	ID="RND-4_FAMILY-400";Tend="1680";Tstart="1260";shortTE="F";uid="476a61d3-c359-403f-819f-597bc5302c90"
CM029361.1	RepeatMasker	DNA	828293	828452	1000	+	.	ID="DNA8-54_AP";Tend="588";Tstart="429";shortTE="F";uid="bcfb237d-5337-4d85-bcf3-4698f22eaaa5"
CM029361.1	RepeatMasker	DNA	11373359	11373494	577	+	.	ID="RND-3_FAMILY-144";Tend="1108";Tstart="970";shortTE="F";uid="dcfecea7-06f6-4c08-9f58-5caf4444e731"
CM029361.1	RepeatMasker	Retroposon?	7565581	7565822	1314	+	.	ID="RND-4_FAMILY-238";Tend="1788";Tstart="1523";shortTE="F";uid="f7255a93-4f79-4ede-aecc-c9aefd5ac893"
CM029361.1	RepeatMasker	DNA	32049527	32050039	1752	+	.	ID="RND-6_FAMILY-550";Tend="1493";Tstart="946";shortTE="F";uid="f5f35cbb-f049-4fe3-afeb-264c9471f754"
CM029361.1	RepeatMasker	DNA	3993490	3994076	4543	+	.	ID="RND-5_FAMILY-825";Tend="1592";Tstart="994";shortTE="F";uid="5652d87f-6bd6-4b4f-a4c5-acc7c4469d62"
CM029361.1	RepeatMasker	DNA/Ginger-1	5105785	5106126	1212	+	.	ID="RND-5_FAMILY-1110";TEgroup="ctg_5%7CRND-5_FAMILY-1110%7C1";Tend="1424";Tstart="904";shortTE="F";uid="ad912469-1881-458a-bccf-64da1117eb32"
CM029361.1	RepeatMasker	DNA/Kolobok-E	14371720	14371913	519	+	.	ID="RND-6_FAMILY-5151";Tend="1508";Tstart="1319";shortTE="F";uid="7014e31b-c4ab-4da7-a6c9-009ca6393e61"
CM029361.1	RepeatMasker	Retroposon?	27594255	27594491	648	+	.	ID="RND-5_FAMILY-708";Tend="989";Tstart="765";shortTE="F";uid="fdb4d4bd-137f-46dc-b4fb-54ff2778f1f0"
CM029361.1	RepeatMasker	DNA/Ginger-1	10384406	10384697	1028	+	.	ID="RND-4_FAMILY-400";Tend="1613";Tstart="1305";shortTE="F";uid="b4adc27c-ba67-43ca-b80d-7246e7ffbc16"
CM029361.1	RepeatMasker	LINE/RTE-BovB	22051902	22052388	1820	+	.	ID="RND-5_FAMILY-2229";TEgroup="ctg_5%7CRND-5_FAMILY-2229%7C1";Tend="1601";Tstart="965";shortTE="F";uid="b397e3d2-8e54-4d0a-8576-7eabee044708"
CM029361.1	RepeatMasker	LINE/RTE-BovB	18084415	18084586	680	+	.	ID="RND-3_FAMILY-111";Tend="1635";Tstart="1428";shortTE="F";uid="838e65a3-14f4-4504-8764-5fcb5490189d"
CM029361.1	RepeatMasker	DNA/Ginger-1	6386824	6387038	957	+	.	ID="rnd-6_family-2606";TEgroup="ctg_5%7Crnd-6_family-2606%7C1";Tend="2102";Tstart="1937";shortTE="T";uid="a6f2aba7-baa5-4c4b-aa45-66b447aaf781"
CM029361.1	RepeatMasker	LINE/RTE-BovB	17268298	17268596	1639	+	.	ID="RND-4_FAMILY-737";Tend="1367";Tstart="1057";shortTE="F";uid="c0d3caac-e7c8-4d3d-b8bb-0dab1de501b1"
CM029361.1	RepeatMasker	Retroposon?	2132325	2133007	2117	+	.	ID="RND-5_FAMILY-708";Tend="1905";Tstart="1141";shortTE="F";uid="7e3c1d57-729b-4b9c-adfa-d24e36624f34"
CM029361.1	RepeatMasker	Unknown	16267362	16267881	1307	+	.	ID="RND-5_FAMILY-2918";Tend="1311";Tstart="828";shortTE="F";uid="104f7489-1172-4459-9a58-08c20446ab89"
CM029361.1	RepeatMasker	Unknown	21924458	21924782	1994	+	.	ID="RND-1_FAMILY-181";Tend="1240";Tstart="930";shortTE="F";uid="4dd24432-18b5-46fb-acbc-0a844e83be9e"
CM029361.1	RepeatMasker	DNA/Kolobok-E	6252455	6252664	468	+	.	ID="RND-1_FAMILY-98";Tend="1991";Tstart="1773";shortTE="F";uid="d4603364-56e8-46ea-8086-c82ebd65c434"
CM029361.1	RepeatMasker	Unknown	2989540	2989895	1332	+	.	ID="RND-1_FAMILY-158";Tend="580";Tstart="331";shortTE="F";uid="da134cdf-837a-4b5d-9e07-f69d6e19cbbc"
CM029361.1	RepeatMasker	LINE/RTE-BovB	2280557	2280680	776	+	.	ID="RND-1_FAMILY-30";Tend="1714";Tstart="1591";shortTE="F";uid="25eb643b-1d93-4885-a5f8-a164a5c9649f"
CM029361.1	RepeatMasker	DNA/Ginger-1	8220926	8221326	1196	+	.	ID="RND-1_FAMILY-33";Tend="1449";Tstart="982";shortTE="F";uid="6ef24cf3-00ea-4739-a58a-f4221fa2048f"
CM029361.1	RepeatMasker	DNA/Kolobok-E	21231274	21231768	700	+	.	ID="RND-3_FAMILY-70";Tend="1699";Tstart="1191";shortTE="F";uid="7e4c050f-5f08-4ab4-9ed9-e78c2d9d47cb"
CM029361.1	RepeatMasker	DNA/hAT-hAT19	5756934	5757037	718	+	.	ID="DNA8-90_AP";Tend="821";Tstart="717";shortTE="F";uid="eb853656-8bea-4eac-9002-e6695312cb4b"
CM029361.1	RepeatMasker	DNA/hAT	15047761	15047882	456	+	.	ID="DNA8-105_AP";Tend="650";Tstart="527";shortTE="F";uid="bfe9a111-8d6f-432d-ad23-ee6fcec6ad95"
CM029361.1	RepeatMasker	LINE/R1-LOA	14883636	14884181	796	+	.	ID="RND-6_FAMILY-1331";Tend="2419";Tstart="1874";shortTE="F";uid="718897ab-9254-45d0-8a64-ab63da734c63"
CM029361.1	RepeatMasker	DNA/Ginger-1	12330511	12330667	408	+	.	ID="RND-6_FAMILY-4698";Tend="1606";Tstart="1477";shortTE="F";uid="213046f8-4904-430c-bffb-998c54e6c434"
CM029361.1	RepeatMasker	Retroposon?	21012881	21013161	753	+	.	ID="RND-1_FAMILY-7";Tend="1231";Tstart="854";shortTE="F";uid="80fc52e7-6456-4612-9d9c-94699888c6cc"
CM029361.1	RepeatMasker	DNA/PiggyBac	2212952	2213103	708	+	.	ID="RND-6_FAMILY-33981";Tend="1199";Tstart="1048";shortTE="F";uid="ab5dd9d6-315b-4df8-9e48-2761211ad311"
CM029361.1	RepeatMasker	DNA/Ginger-1	11893890	11894126	857	+	.	ID="RND-1_FAMILY-2";Tend="1485";Tstart="1234";shortTE="F";uid="4d6040f6-dce5-40e3-b6fc-e697f4346b08"
CM029361.1	RepeatMasker	Unknown	3247993	3248154	634	+	.	ID="RND-4_FAMILY-556";Tend="1433";Tstart="1284";shortTE="F";uid="589a2fd4-1678-4531-9ccf-0b5ccfe8a7d9"
CM029361.1	RepeatMasker	Retroposon?	2604477	2604759	1566	+	.	ID="RND-4_FAMILY-238";Tend="1070";Tstart="785";shortTE="F";uid="ce2ea464-2bc1-400b-b819-04964d56b931"
CM029361.1	RepeatMasker	LINE/R1-LOA	22943354	22943521	527	+	.	ID="RND-6_FAMILY-1331";Tend="2220";Tstart="2039";shortTE="F";uid="f25350a1-fa38-4921-a459-65e05b643e9c"
CM029361.1	RepeatMasker	Retroposon?	17247168	17247534	2010	+	.	ID="RND-6_FAMILY-3888";Tend="1457";Tstart="1094";shortTE="F";uid="1996a106-9d20-4bca-9c2b-c2fa23ddfb57"
CM029361.1	RepeatMasker	LINE/RTE-BovB	8008778	8009207	790	+	.	ID="RND-1_FAMILY-83";Tend="2471";Tstart="2012";shortTE="F";uid="f9189c67-a5c6-4ff5-8357-4f2a22802812"
CM029361.1	RepeatMasker	DNA/hAT-Tip100	22842464	22842864	3471	+	.	ID="RND-1_FAMILY-165";Tend="1350";Tstart="958";shortTE="F";uid="a8346efb-4125-47b0-99e3-928e2ed7458e"
CM029361.1	RepeatMasker	DNA/Ginger-1	30401376	30401579	530	+	.	ID="RND-5_FAMILY-1110";Tend="1869";Tstart="1646";shortTE="F";uid="5521d213-3237-4439-97e5-0d66768a9623"
CM029361.1	RepeatMasker	DNA	26922851	26923076	511	+	.	ID="RND-3_FAMILY-144";Tend="1094";Tstart="877";shortTE="F";uid="145ee333-b91d-4319-a028-31bd5486014b"
CM029361.1	RepeatMasker	Retroposon?	22700634	22701376	3161	+	.	ID="RND-5_FAMILY-708";Tend="1598";Tstart="766";shortTE="F";uid="2e228ff9-bc7c-4bf4-83a3-72b07c5f981f"
CM029361.1	RepeatMasker	Retroposon?	30296276	30296546	511	+	.	ID="RND-3_FAMILY-43";Tend="1353";Tstart="1079";shortTE="F";uid="ffd653fd-6d40-4037-b84b-8622f9507078"
CM029361.1	RepeatMasker	DNA	19676006	19676424	1200	+	.	ID="RND-3_FAMILY-136";Tend="1364";Tstart="952";shortTE="F";uid="0049995a-d2f4-4950-8fbe-112a1bccad76"
CM029361.1	RepeatMasker	DNA/Ginger-1	31537402	31538013	1698	+	.	ID="RND-5_FAMILY-1110";Tend="1601";Tstart="905";shortTE="F";uid="5f3e1ef3-8fea-4cc0-98c8-d058d06a79de"
CM029361.1	RepeatMasker	DNA	19449326	19449641	638	+	.	ID="RND-5_FAMILY-1979";Tend="1475";Tstart="1086";shortTE="F";uid="54d8ef69-f9a4-49fb-8fa6-80d3cf4140f7"
CM029361.1	RepeatMasker	DNA/hAT	30143785	30143913	420	+	.	ID="DNA8-105_AP";Tend="650";Tstart="519";shortTE="F";uid="0337302d-670b-45c7-b037-ed4cff32b276"
CM029361.1	RepeatMasker	Retroposon?	12333471	12333708	1131	+	.	ID="RND-1_FAMILY-7";Tend="1618";Tstart="1382";shortTE="F";uid="4ecaec24-755a-4bc3-ac9d-38c8fa082f6e"
CM029361.1	RepeatMasker	DNA/Ginger-1	26443464	26443784	1218	+	.	ID="RND-4_FAMILY-400";Tend="1633";Tstart="1247";shortTE="F";uid="e74c061a-afda-4fd5-9f66-1c8dc5faf7bc"
CM029361.1	RepeatMasker	Unknown	21703341	21703450	496	+	.	ID="RND-6_FAMILY-1269";Tend="1597";Tstart="1487";shortTE="F";uid="a0391b0b-b9d8-407a-866b-51254b53964d"
CM029361.1	RepeatMasker	DNA/Ginger-1	27850475	27850762	1281	+	.	ID="RND-5_FAMILY-1480";Tend="1724";Tstart="1438";shortTE="F";uid="d7aaabcf-8a9b-4ade-a837-08e3a986a043"
CM029361.1	RepeatMasker	DNA	28900498	28901124	3375	+	.	ID="RND-1_FAMILY-36";Tend="1531";Tstart="889";shortTE="F";uid="64e80cb5-5d20-4c94-aba8-b559735c8c34"
CM029361.1	RepeatMasker	DNA/Ginger-1	21473061	21473319	1344	+	.	ID="RND-5_FAMILY-1480";Tend="1724";Tstart="1457";shortTE="F";uid="91f261cc-9a39-42bd-9853-07ee167a8673"
CM029361.1	RepeatMasker	DNA	13855221	13856097	3941	+	.	ID="RND-3_FAMILY-144";Tend="1758";Tstart="848";shortTE="F";uid="c6a5ce34-4e08-409f-9903-e313b9ce0832"
CM029361.1	RepeatMasker	Retroposon?	2953709	2954819	6087	+	.	ID="RND-4_FAMILY-238";Tend="1903";Tstart="773";shortTE="F";uid="751d555d-11e7-44e4-815b-21d65181c270"
CM029361.1	RepeatMasker	LINE/RTE-BovB	25260741	25261096	618	+	.	ID="RND-6_FAMILY-3718";Tend="1870";Tstart="1505";shortTE="F";uid="e93b4303-84a0-4baa-9997-c44f71e2600b"
CM029361.1	RepeatMasker	Unknown	30648239	30648517	1647	+	.	ID="RND-6_FAMILY-1501";Tend="1661";Tstart="1389";shortTE="F";uid="3c07e7e2-b715-483a-97ed-7e278cbf1aaf"
CM029361.1	RepeatMasker	DNA/Ginger-1	25521454	25521756	1150	+	.	ID="RND-1_FAMILY-19";Tend="1747";Tstart="1448";shortTE="F";uid="c910ebc0-d525-4b34-bb62-f2a28ad08d5a"
CM029361.1	RepeatMasker	LINE/CR1	3417407	3417569	450	+	.	ID="CR1-1_BM";Tend="1949";Tstart="1787";shortTE="F";uid="119c74a5-3043-415d-abb8-20b5f50caf32"
CM029361.1	RepeatMasker	DNA/hAT-Charlie	13264045	13264161	402	+	.	ID="RND-6_FAMILY-950";Tend="1252";Tstart="1127";shortTE="F";uid="1a3bbc96-37a8-456e-8f7c-873726da0522"
CM029361.1	RepeatMasker	LINE/RTE-BovB	19381053	19381242	819	+	.	ID="RND-3_FAMILY-111";Tend="1726";Tstart="1539";shortTE="F";uid="bdb4a2a7-25ed-4e1b-a2f6-975959059f14"
CM029361.1	RepeatMasker	Unknown	22649306	22649996	5979	+	.	ID="RND-5_FAMILY-11647";Tend="1561";Tstart="866";shortTE="F";uid="3ae419a9-059c-49b8-8d42-b9844158220d"
CM029361.1	RepeatMasker	DNA/Ginger-1	17206241	17206981	2924	+	.	ID="RND-1_FAMILY-3";Tend="1492";Tstart="737";shortTE="F";uid="95f6759b-b72a-4675-8e66-d2815ae39030"
CM029361.1	RepeatMasker	Unknown	1057601	1057941	905	+	.	ID="RND-6_FAMILY-10820";TEgroup="ctg_5%7CRND-6_FAMILY-10820%7C1";Tend="1362";Tstart="887";shortTE="F";uid="492974b7-c374-4553-a08f-7898ae5c4761"
CM029361.1	RepeatMasker	Unknown	4386786	4386900	701	+	.	ID="RND-6_FAMILY-5042";Tend="1391";Tstart="1271";shortTE="F";uid="30da39ff-3480-4797-b3be-1db9d682596b"
CM029361.1	RepeatMasker	LINE/RTE-BovB	23589858	23590193	413	+	.	ID="RND-1_FAMILY-100";Tend="973";Tstart="637";shortTE="F";uid="3d046279-a1a0-4678-9c05-1a38b98be6a8"
CM029361.1	RepeatMasker	DNA/Ginger-1	15911477	15911945	1408	+	.	ID="RND-6_FAMILY-2606";Tend="1696";Tstart="1216";shortTE="F";uid="4352b617-e57e-4b34-aba2-bb3c58cf148a"
CM029361.1	RepeatMasker	Unknown	29394552	29394996	1292	+	.	ID="RND-6_FAMILY-16551";Tend="1421";Tstart="1000";shortTE="F";uid="98e1c42f-bf01-4d1b-81c9-0aa34cf78ed9"
CM029361.1	RepeatMasker	Retroposon?	11615142	11615346	474	+	.	ID="RND-1_FAMILY-27";Tend="1442";Tstart="1228";shortTE="F";uid="9bab58aa-49df-4337-b2fe-4f0f199c7065"
CM029361.1	RepeatMasker	LINE/R1-LOA	12857302	12857847	3231	+	.	ID="RND-6_FAMILY-1331";Tend="2475";Tstart="1875";shortTE="F";uid="7f9d5c41-a696-4286-80e2-791ae3f08565"
CM029361.1	RepeatMasker	Unknown	6545203	6545696	400	+	.	ID="RND-4_FAMILY-767";Tend="1675";Tstart="1171";shortTE="F";uid="114a944d-1c68-493c-b1dd-a8e7c89490be"
CM029361.1	RepeatMasker	Unknown	30851378	30851803	532	+	.	ID="RND-4_FAMILY-76";Tend="1314";Tstart="903";shortTE="F";uid="30181061-8956-4e35-9a43-b169860973dc"
CM029361.1	RepeatMasker	DNA/Kolobok-E	21794341	21794723	2216	+	.	ID="RND-5_FAMILY-1864";Tend="1242";Tstart="859";shortTE="F";uid="36e33428-f967-4bae-bccc-69dcc538a9c4"
CM029361.1	RepeatMasker	LINE/RTE-BovB	30941	31407	619	+	.	ID="RTE-33_LMI";Tend="3089";Tstart="2628";shortTE="F";uid="1175b386-7137-4094-8332-c2acb1795d53"
CM029361.1	RepeatMasker	DNA/Kolobok-E	29531936	29532344	2119	+	.	ID="RND-5_FAMILY-751";Tend="1341";Tstart="955";shortTE="F";uid="98f8f9e2-60ac-4801-a13a-bddc0c19ed81"
CM029361.1	RepeatMasker	DNA	10299651	10299978	1288	+	.	ID="RND-5_FAMILY-1449";Tend="1243";Tstart="872";shortTE="F";uid="6debb261-6f6f-439c-a98a-03bf44342a68"
CM029361.1	RepeatMasker	DNA	6656713	6656858	501	+	.	ID="TTAA7_AP";Tend="160";Tstart="1";shortTE="F";uid="e1e4dcd0-2b14-42e3-8a6e-e40f805656e7"
CM029361.1	RepeatMasker	DNA/Ginger-1	9766891	9767093	440	+	.	ID="RND-5_FAMILY-1110";Tend="1185";Tstart="957";shortTE="F";uid="f6a18953-240e-4970-879e-30b81aa82583"
CM029361.1	RepeatMasker	DNA/PIF-Harbinger	4597234	4598489	11101	+	.	ID="RND-6_FAMILY-5456";Tend="1979";Tstart="738";shortTE="F";uid="684b94e5-03f6-4e9b-8dd0-b25fabcab3d7"
CM029361.1	RepeatMasker	Retroposon?	2623753	2624520	4063	+	.	ID="RND-3_FAMILY-43";Tend="1696";Tstart="947";shortTE="F";uid="98c536b8-5723-4148-b976-864ae0870c8e"
CM029361.1	RepeatMasker	Retroposon?	4596112	4596251	689	+	.	ID="RND-4_FAMILY-238";Tend="925";Tstart="785";shortTE="F";uid="f62ca8ff-bf7c-4d76-b1d9-8ec8dac244fb"
CM029361.1	RepeatMasker	RC/Helitron	2589650	2589757	465	+	.	ID="RND-4_FAMILY-454";Tend="956";Tstart="852";shortTE="F";uid="5b24296b-d74f-49c0-8075-a3956a487ba8"
CM029361.1	RepeatMasker	Unknown	25671423	25672039	3669	+	.	ID="RND-3_FAMILY-34";Tend="1533";Tstart="903";shortTE="F";uid="f7d43a01-3b6d-414f-bd3d-f82a21de25cf"
CM029361.1	RepeatMasker	Retroposon?	980317	980865	1902	+	.	ID="RND-3_FAMILY-104";Tend="1273";Tstart="712";shortTE="F";uid="06e760a7-2c7f-41f8-85e2-e6c69a3f06c7"
CM029361.1	RepeatMasker	DNA	18598092	18598245	751	+	.	ID="RND-3_FAMILY-136";Tend="1292";Tstart="1142";shortTE="F";uid="1ed6ab6a-e5d3-4bda-a4a8-b6e2e2e331cc"
CM029361.1	RepeatMasker	DNA/hAT-hAT19	1666538	1667076	2628	+	.	ID="DNA8-97_AP";Tend="585";Tstart="4";shortTE="F";uid="73003b59-23f0-49df-9616-3b2de789bd65"
CM029361.1	RepeatMasker	Retroposon?	8954385	8955074	3211	+	.	ID="RND-1_FAMILY-14";Tend="1917";Tstart="1202";shortTE="F";uid="412edbf4-3580-4861-a2f3-fa780259356e"
CM029361.1	RepeatMasker	DNA/Ginger-1	31376796	31377029	685	+	.	ID="RND-5_FAMILY-1480";Tend="1303";Tstart="1040";shortTE="F";uid="4eb34b33-6855-42f3-a514-1e8f0580fa45"
CM029361.1	RepeatMasker	Unknown	23025367	23025841	1226	+	.	ID="RND-5_FAMILY-1478";Tend="1503";Tstart="1007";shortTE="F";uid="9c6e4d3b-b860-417a-a7a7-34492757a831"
CM029361.1	RepeatMasker	LINE/RTE-BovB	18521259	18521465	570	+	.	ID="RND-3_FAMILY-111";Tend="1609";Tstart="1410";shortTE="F";uid="6acde03f-5848-4c06-949c-9fd28dc4ad48"
CM029361.1	RepeatMasker	Retroposon?	6840922	6841060	972	+	.	ID="RND-6_FAMILY-3888";Tend="1093";Tstart="955";shortTE="F";uid="7236429a-7a05-4d37-9543-f9e69cd7c156"
CM029361.1	RepeatMasker	Unknown	30476396	30476649	578	+	.	ID="RND-4_FAMILY-132";Tend="927";Tstart="573";shortTE="F";uid="aceb236b-44c7-44da-9932-782bb2162207"
CM029361.1	RepeatMasker	DNA	27656811	27657022	416	+	.	ID="TTAA7_AP";Tend="214";Tstart="2";shortTE="F";uid="4786cf02-5d5b-494c-9191-2bfc9f1a1762"
CM029361.1	RepeatMasker	DNA/Kolobok-E	7070505	7070782	981	+	.	ID="RND-3_FAMILY-70";Tend="1661";Tstart="1391";shortTE="F";uid="06b63923-d42e-4b1c-b503-5e994dd9d1ee"
CM029361.1	RepeatMasker	DNA/Sola-2	5904617	5904926	2105	+	.	ID="RND-5_FAMILY-4833";Tend="962";Tstart="630";shortTE="F";uid="ab836749-26be-415a-9257-33cd0cdec589"
CM029361.1	RepeatMasker	DNA/hAT?	3083482	3083705	1464	+	.	ID="rnd-6_family-1438";Tend="635";Tstart="413";shortTE="F";uid="2f3b83ba-8021-4397-9ea3-64e6bef83017"
CM029361.1	RepeatMasker	DNA/Kolobok-E	7101818	7102077	996	+	.	ID="RND-3_FAMILY-70";Tend="1937";Tstart="1686";shortTE="F";uid="13dc2ef4-69f8-4853-b16f-1da416001418"
CM029361.1	RepeatMasker	Retroposon?	26157919	26158461	2217	+	.	ID="RND-1_FAMILY-27";Tend="1739";Tstart="1159";shortTE="F";uid="26840fb8-656a-4396-a50c-b89876189500"
CM029361.1	RepeatMasker	DNA/Ginger-1	4254407	4254599	1006	+	.	ID="RND-4_FAMILY-400";Tend="1448";Tstart="1264";shortTE="F";uid="ac16fb8d-0085-4eed-82b4-43ecc5392f49"
CM029361.1	RepeatMasker	DNA/Ginger-1	17650840	17650941	451	+	.	ID="RND-1_FAMILY-33";Tend="1827";Tstart="1720";shortTE="F";uid="64c60f89-879f-4306-a041-c22ff584fc26"
CM029361.1	RepeatMasker	DNA/Ginger-1	14399573	14399900	1274	+	.	ID="RND-5_FAMILY-1480";Tend="1711";Tstart="1347";shortTE="F";uid="bd77533c-e33d-4b3e-8ed2-e27025d88f95"
CM029361.1	RepeatMasker	LINE/RTE-BovB	2964102	2964206	400	+	.	ID="RND-5_FAMILY-4102";Tend="1631";Tstart="1527";shortTE="F";uid="eaec11be-4c9b-43a7-972a-d5898c7d9679"
CM029361.1	RepeatMasker	DNA	11068166	11068871	2049	+	.	ID="RND-3_FAMILY-144";Tend="1765";Tstart="1028";shortTE="F";uid="764be0c2-2fb6-4983-9f21-f9ea2f37393b"
CM029361.1	RepeatMasker	LINE/RTE-BovB	16137272	16137541	1246	+	.	ID="RND-5_FAMILY-1268";Tend="1266";Tstart="986";shortTE="F";uid="992c48a8-fbeb-4144-afba-4f917b09f8ea"
CM029361.1	RepeatMasker	Retroposon?	22402695	22403233	1558	+	.	ID="RND-1_FAMILY-76";Tend="1723";Tstart="1205";shortTE="F";uid="aefec854-a331-43a5-b6c7-f8fa34b22824"
CM029361.1	RepeatMasker	Retroposon?	18976322	18976640	650	+	.	ID="RND-1_FAMILY-7";Tend="1954";Tstart="1571";shortTE="F";uid="197e10a5-d623-4cda-be73-db0edce8cdf4"
CM029361.1	RepeatMasker	Unknown	100651	100979	474	+	.	ID="RND-4_FAMILY-1108";Tend="1310";Tstart="992";shortTE="F";uid="6d0632ae-2830-470a-89cd-0c07682b51d6"
CM029361.1	RepeatMasker	LINE/RTE-BovB	4854883	4857872	2669	+	.	ID="RND-5_FAMILY-21";Tend="3279";Tstart="151";shortTE="F";uid="02411b85-309a-466a-87cf-2f25fc82e977"
CM029361.1	RepeatMasker	Retroposon?	7737238	7737778	1521	+	.	ID="RND-5_FAMILY-708";Tend="1901";Tstart="1351";shortTE="F";uid="de3ae625-1781-4066-a405-892a8eb7d993"
CM029361.1	RepeatMasker	Unknown	15323205	15323612	1480	+	.	ID="RND-4_FAMILY-556";Tend="931";Tstart="507";shortTE="F";uid="8eb647c5-9f44-42ae-b8b8-8aa2a9518e8f"
CM029361.1	RepeatMasker	DNA/Kolobok-E	25383029	25383273	1270	+	.	ID="RND-5_FAMILY-386";Tend="809";Tstart="553";shortTE="F";uid="6ea4184f-0c7d-4a90-b310-a44bd723dca3"
CM029361.1	RepeatMasker	DNA	4276919	4277271	536	+	.	ID="TTAA22_AP";Tend="431";Tstart="49";shortTE="F";uid="aa065e4f-6661-45ab-9bcf-d1ecd3953ff2"
CM029361.1	RepeatMasker	Retroposon?	1045769	1046104	792	+	.	ID="RND-5_FAMILY-708";Tend="1666";Tstart="1300";shortTE="F";uid="fee537f2-8b2d-4ad4-804c-8200deb30140"
CM029361.1	RepeatMasker	Unknown	16634506	16634765	1896	+	.	ID="RND-5_FAMILY-641";Tend="691";Tstart="437";shortTE="F";uid="a3fc1355-f9d8-4d12-84d9-4af5a357fdb8"
CM029361.1	RepeatMasker	Unknown	17251520	17252177	1564	+	.	ID="RND-4_FAMILY-556";Tend="1798";Tstart="1106";shortTE="F";uid="689f9764-b227-4c1d-ad8b-9fd62dc1ffad"
CM029361.1	RepeatMasker	Unknown	11137353	11137557	457	+	.	ID="RND-6_FAMILY-5261";Tend="1180";Tstart="991";shortTE="F";uid="2e07ff2f-7ded-4c9c-96c8-002406b1877b"
CM029361.1	RepeatMasker	DNA/Ginger-1	6636068	6636527	1395	+	.	ID="RND-6_FAMILY-25049";Tend="1348";Tstart="875";shortTE="F";uid="a3a6edf3-f9df-4ccb-96bf-babe10cadb14"
CM029361.1	RepeatMasker	Unknown	17203122	17203563	1291	+	.	ID="RND-5_FAMILY-1478";Tend="1499";Tstart="1004";shortTE="F";uid="abc92d75-8c86-40bd-adc5-e29782ba91c6"
CM029361.1	RepeatMasker	Retroposon?	29840664	29841027	1557	+	.	ID="RND-1_FAMILY-6";Tend="1262";Tstart="928";shortTE="F";uid="dfffe80b-d981-4060-8967-59f4137639d7"
CM029361.1	RepeatMasker	Retroposon?	9989632	9990840	5108	+	.	ID="RND-1_FAMILY-27";Tend="1951";Tstart="760";shortTE="F";uid="d8fddb8a-7e36-44bd-9eda-567de6bd060d"
CM029361.1	RepeatMasker	Retroposon?	31345466	31345656	457	+	.	ID="RND-1_FAMILY-7";Tend="1268";Tstart="1062";shortTE="F";uid="0202c52c-b166-4606-b363-d0f52751a7fa"
CM029361.1	RepeatMasker	DNA/Ginger-1	30853280	30853495	1644	+	.	ID="RND-6_FAMILY-856";Tend="2094";Tstart="1873";shortTE="F";uid="59ea15e2-824d-4f42-b87d-3896c61b4f80"
CM029361.1	RepeatMasker	Retroposon?	18133731	18134393	3409	+	.	ID="RND-1_FAMILY-7";Tend="1883";Tstart="1189";shortTE="F";uid="e4628f71-73b5-4535-bba2-9aa32f68f85f"
CM029361.1	RepeatMasker	Retroposon?	4630735	4631458	579	+	.	ID="RND-1_FAMILY-7";Tend="1559";Tstart="798";shortTE="F";uid="0f904b54-f9c5-4211-bf68-c1fa67e5e52f"
CM029361.1	RepeatMasker	DNA/hAT-Tip100	18415413	18415663	606	+	.	ID="RND-3_FAMILY-203";Tend="1564";Tstart="1329";shortTE="F";uid="0ae1951b-a0ae-4ed1-8509-3cff77f1e4d3"
CM029361.1	RepeatMasker	DNA/Ginger-1	14780333	14780626	954	+	.	ID="RND-6_FAMILY-2606";Tend="2108";Tstart="1782";shortTE="F";uid="47a2ee78-6714-4e91-a017-3851bb008744"
CM029361.1	RepeatMasker	DNA/Ginger-1	7881965	7882479	1648	+	.	ID="RND-6_FAMILY-4698";Tend="1723";Tstart="1142";shortTE="F";uid="069608af-21b0-43a3-853f-7062d45a874e"
CM029361.1	RepeatMasker	LINE/I-Jockey	30938787	30938988	553	+	.	ID="RND-1_FAMILY-148";Tend="1368";Tstart="1183";shortTE="F";uid="cc55c70f-3648-4ccc-a84a-f0c65f021bd8"
CM029361.1	RepeatMasker	Unknown	19798659	19798991	1159	+	.	ID="RND-6_FAMILY-4119";Tend="6396";Tstart="6038";shortTE="F";uid="c6aab1b4-ad77-4b6a-aad2-0f23e2621cef"
CM029361.1	RepeatMasker	DNA/Kolobok-E	15939879	15940436	2164	+	.	ID="RND-6_FAMILY-5151";Tend="1343";Tstart="732";shortTE="F";uid="dd699d4d-cbc0-435c-8899-1ac79b168ecf"
CM029361.1	RepeatMasker	DNA/Ginger-1	13908106	13908356	938	+	.	ID="RND-6_FAMILY-2606";Tend="1157";Tstart="864";shortTE="F";uid="e38bfb30-d62a-4f53-8810-380813569871"
CM029361.1	RepeatMasker	DNA/Kolobok-E	9575937	9576168	610	+	.	ID="RND-5_FAMILY-3115";Tend="1406";Tstart="1155";shortTE="F";uid="a6597d1c-112a-4f15-9e42-ce2597f058fe"
CM029361.1	RepeatMasker	DNA/Ginger-1	5930455	5930882	2493	+	.	ID="RND-6_FAMILY-2606";Tend="2105";Tstart="1647";shortTE="F";uid="9db4b992-5a54-4b8e-b2f8-67368692ecd5"
CM029361.1	RepeatMasker	DNA/Ginger-1	18749377	18749692	595	+	.	ID="RND-5_FAMILY-1480";TEgroup="ctg_5%7CRND-5_FAMILY-1480%7C6";Tend="1723";Tstart="1313";shortTE="F";uid="9a9bda66-f82d-4228-9ce0-b1465307cdb8"
CM029361.1	RepeatMasker	LINE/I	9103229	9103707	1934	+	.	ID="RND-6_FAMILY-8793";Tend="1316";Tstart="813";shortTE="F";uid="55a6aa86-6dee-439d-b131-47ed7afbe3d9"
CM029361.1	RepeatMasker	Retroposon?	5116261	5117036	2472	+	.	ID="RND-1_FAMILY-7";Tend="1955";Tstart="1115";shortTE="F";uid="d1a2943c-f95b-4163-97a7-ffb782590bf7"
CM029361.1	RepeatMasker	Retroposon?	15875974	15876343	580	+	.	ID="RND-1_FAMILY-14";Tend="1710";Tstart="1327";shortTE="F";uid="75d08014-3eb2-446d-9cea-9035b6410fa5"
CM029361.1	RepeatMasker	DNA/Ginger-1	15611978	15612389	2233	+	.	ID="RND-6_FAMILY-4698";Tend="1750";Tstart="1322";shortTE="F";uid="f4e07168-b14c-4fde-8c3b-421afc07bc2a"
CM029361.1	RepeatMasker	DNA/hAT-hAT19	5776863	5777162	1075	+	.	ID="RND-5_FAMILY-4747";Tend="1478";Tstart="1158";shortTE="F";uid="f110143c-2910-4766-a755-563b0d8b8411"
CM029361.1	RepeatMasker	Unknown	21509565	21509679	795	+	.	ID="RND-5_FAMILY-4001";Tend="830";Tstart="719";shortTE="F";uid="e69509e4-58a5-468a-8b31-8b99d2743feb"
CM029361.1	RepeatMasker	DNA/hAT-Charlie	26773427	26773629	539	+	.	ID="RND-6_FAMILY-950";Tend="556";Tstart="343";shortTE="F";uid="00968335-83ac-4053-a89b-afd6507a440d"
CM029361.1	RepeatMasker	Retroposon?	26726980	26727252	1341	+	.	ID="RND-1_FAMILY-7";Tend="1720";Tstart="1431";shortTE="F";uid="45e9e814-9a6e-42c8-87f1-3e24216fd0cb"
CM029361.1	RepeatMasker	DNA/Kolobok-E	30187768	30188078	1444	+	.	ID="RND-5_FAMILY-751";Tend="1255";Tstart="949";shortTE="F";uid="dd09ce85-25d2-411f-8830-c36943995582"
CM029361.1	RepeatMasker	DNA/Ginger-1	2504133	2504356	979	+	.	ID="RND-6_FAMILY-4698";Tend="1432";Tstart="1226";shortTE="F";uid="762857f6-117b-44c5-a069-cbbd77182241"
CM029361.1	RepeatMasker	DNA/hAT-Charlie	18729349	18729674	1451	+	.	ID="DNA8-58_AP";Tend="393";Tstart="1";shortTE="F";uid="1785a414-1cbb-47a1-a700-0a6241626e6d"
CM029361.1	RepeatMasker	LINE/RTE-BovB	138372	138673	558	+	.	ID="RND-3_FAMILY-52";Tend="1517";Tstart="1210";shortTE="F";uid="c4d32681-f529-44c1-bfd6-ed83dd004a85"
CM029361.1	RepeatMasker	Unknown	23892025	23892261	855	+	.	ID="RND-4_FAMILY-556";Tend="1055";Tstart="841";shortTE="F";uid="ef88e44a-7783-4527-bbfb-90b9ade400a4"
CM029361.1	RepeatMasker	DNA/hAT	21659737	21659904	425	+	.	ID="DNA8-105_AP";Tend="143";Tstart="1";shortTE="F";uid="cd10436f-98f2-47a1-bb8f-b507747d9c66"
CM029361.1	RepeatMasker	DNA/hAT	17194829	17194970	455	+	.	ID="DNA8-105_AP";Tend="650";Tstart="500";shortTE="F";uid="63b71e96-90c2-4b6c-8290-9d53e6546468"
CM029361.1	RepeatMasker	Unknown	16924079	16924367	1853	+	.	ID="RND-1_FAMILY-192";Tend="1235";Tstart="950";shortTE="F";uid="b1be9400-9696-4504-a674-5cf74d7aa06b"
CM029361.1	RepeatMasker	LINE/RTE-BovB	19338814	19339255	1688	+	.	ID="RND-3_FAMILY-111";Tend="1549";Tstart="1113";shortTE="F";uid="b3368b6a-a693-41a7-bfd0-a655bf0e285e"
CM029361.1	RepeatMasker	Retroposon?	18335461	18335969	1414	+	.	ID="RND-3_FAMILY-43";Tend="1666";Tstart="1139";shortTE="F";uid="848cc803-8584-4aaf-a087-3a1a79ef6f98"
CM029361.1	RepeatMasker	DNA/Ginger-1	23988869	23989126	950	+	.	ID="RND-2_FAMILY-108";Tend="1296";Tstart="1037";shortTE="F";uid="1c642c1b-9301-456e-b9cb-b4e6546c97e5"
CM029361.1	RepeatMasker	Retroposon?	30884726	30884849	524	+	.	ID="RND-5_FAMILY-708";Tend="1937";Tstart="1820";shortTE="F";uid="81e53ef0-ce3d-410e-b010-a3a4a5b2a531"
CM029361.1	RepeatMasker	DNA/Ginger-1	22636942	22637341	2040	+	.	ID="RND-4_FAMILY-400";Tend="1681";Tstart="1253";shortTE="F";uid="60897bad-0faa-408a-99e8-bc91b55e9135"
CM029361.1	RepeatMasker	DNA/Ginger-1	7765155	7765258	486	+	.	ID="RND-1_FAMILY-2";Tend="1419";Tstart="1307";shortTE="F";uid="685b3188-cf6b-4cc3-971a-48e409b09d96"
CM029361.1	RepeatMasker	Retroposon?	27056176	27056614	1837	+	.	ID="RND-1_FAMILY-7";Tend="1498";Tstart="1064";shortTE="F";uid="c96f325e-9228-4c25-8038-315daa722be4"
CM029361.1	RepeatMasker	Unknown	2059145	2059602	1365	+	.	ID="RND-6_FAMILY-135";Tend="1383";Tstart="922";shortTE="F";uid="2a4be9fb-6f90-40b6-b112-987bd6e999e5"
CM029361.1	RepeatMasker	DNA/Kolobok-E	13735342	13735510	874	+	.	ID="RND-3_FAMILY-70";Tend="1086";Tstart="918";shortTE="F";uid="3dae2501-a793-47b1-8bc8-9b29fdd89ad4"
CM029361.1	RepeatMasker	DNA	11352559	11353175	1814	+	.	ID="RND-6_FAMILY-550";Tend="1528";Tstart="931";shortTE="F";uid="1a6303c4-1d77-4b2d-be96-48f97dd76a46"
CM029361.1	RepeatMasker	DNA/Ginger-1	7137408	7137921	582	+	.	ID="RND-6_FAMILY-8806";Tend="1818";Tstart="986";shortTE="F";uid="186d1b8c-ec42-4bc4-bec1-7a3a66bc95bc"
CM029361.1	RepeatMasker	RC/Helitron	11485971	11486097	761	+	.	ID="RND-5_FAMILY-492";Tend="655";Tstart="528";shortTE="F";uid="9f16de39-6da4-4379-b13f-83ff3c0d390d"
CM029361.1	RepeatMasker	Retroposon?	12678345	12678508	1028	+	.	ID="RND-6_FAMILY-1967";Tend="1066";Tstart="908";shortTE="F";uid="b9fb086c-b3aa-44ca-a26b-3ca4735a3168"
CM029361.1	RepeatMasker	DNA/Kolobok-E	1122248	1122449	680	+	.	ID="RND-3_FAMILY-70";Tend="1116";Tstart="923";shortTE="F";uid="4f091258-4fd2-47e1-a0cc-c05435d9a742"
CM029361.1	RepeatMasker	Retroposon?	7781120	7781325	767	+	.	ID="RND-3_FAMILY-43";Tend="1718";Tstart="1516";shortTE="F";uid="70c0aed6-e7da-4729-8235-fee7a45a0efc"
CM029361.1	RepeatMasker	Unknown	3980149	3980294	401	+	.	ID="RND-6_FAMILY-7316";Tend="1317";Tstart="1173";shortTE="F";uid="e7a06205-0e13-46f6-838e-211637d655c7"
CM029361.1	RepeatMasker	DNA/Ginger-1	4258754	4258883	1104	+	.	ID="RND-1_FAMILY-1";Tend="945";Tstart="816";shortTE="F";uid="63137f32-a901-46a2-a216-c41c50274de4"
CM029361.1	RepeatMasker	DNA/Ginger-1	986050	986208	770	+	.	ID="RND-5_FAMILY-1480";Tend="1724";Tstart="1573";shortTE="F";uid="b39cbb97-d770-4072-ada2-ccad3dfc0a45"
CM029361.1	RepeatMasker	LINE/RTE-BovB	17535977	17536528	1878	+	.	ID="RND-1_FAMILY-100";Tend="1149";Tstart="513";shortTE="F";uid="2bfbf776-3d2f-45d6-ba25-5ad507846843"
CM029361.1	RepeatMasker	Retroposon?	5707793	5708460	2249	+	.	ID="RND-1_FAMILY-7";Tend="1761";Tstart="1089";shortTE="F";uid="6b6063b9-133f-4598-89d7-e82e463590ca"
CM029361.1	RepeatMasker	LINE/RTE-BovB	14174283	14174709	1212	+	.	ID="RND-1_FAMILY-100";Tend="1150";Tstart="705";shortTE="F";uid="68aaa132-3365-4291-8067-7c6677615ab4"
CM029361.1	RepeatMasker	DNA/Ginger-1	18070651	18070929	1055	+	.	ID="RND-6_FAMILY-4698";Tend="1630";Tstart="1273";shortTE="F";uid="a8017289-d46e-40f6-91eb-cef7f9f046eb"
CM029361.1	RepeatMasker	DNA/Kolobok-E	11774833	11775058	1342	+	.	ID="RND-5_FAMILY-1864";Tend="1076";Tstart="839";shortTE="F";uid="02f757af-b88b-41e8-a330-9c72242e9691"
CM029361.1	RepeatMasker	Retroposon?	7916040	7916470	1998	+	.	ID="RND-1_FAMILY-7";Tend="1356";Tstart="940";shortTE="F";uid="bf254170-7d03-4315-9462-4faa3045f212"
CM029361.1	RepeatMasker	DNA/Ginger-1	17360547	17360872	948	+	.	ID="RND-2_FAMILY-108";Tend="1359";Tstart="1037";shortTE="F";uid="ee4e397f-97d2-4095-a575-47eeeff4b0ca"
CM029361.1	RepeatMasker	Unknown	7606692	7607125	1466	+	.	ID="RND-6_FAMILY-4119";Tend="6457";Tstart="6037";shortTE="F";uid="5fac7bb0-ff71-49b6-bc64-8befc7e050b1"
CM029361.1	RepeatMasker	DNA/Kolobok-E	18430696	18430983	586	+	.	ID="RND-5_FAMILY-386";Tend="315";Tstart="57";shortTE="F";uid="702b8cbb-4ccc-41b8-bf67-3b6791cf8988"
CM029361.1	RepeatMasker	Unknown	6761579	6761788	841	+	.	ID="RND-5_FAMILY-2918";Tend="1300";Tstart="1070";shortTE="F";uid="3fe4d3c6-8db7-4366-bb40-f176cef95db3"
CM029361.1	RepeatMasker	DNA/Ginger-1	12364491	12364696	863	+	.	ID="RND-1_FAMILY-2";Tend="1273";Tstart="1053";shortTE="F";uid="8a0d7021-b3a3-4258-9f10-d15492fde361"
CM029361.1	RepeatMasker	Retroposon?	27699836	27700008	616	+	.	ID="RND-4_FAMILY-238";Tend="956";Tstart="785";shortTE="F";uid="c36b0343-b7b7-47e7-94b0-c9e717bdb5e2"
CM029361.1	RepeatMasker	LINE/RTE-BovB	15017521	15017996	2261	+	.	ID="RND-3_FAMILY-111";Tend="1696";Tstart="1223";shortTE="F";uid="a441af12-ad5c-4bbd-bbfe-8b5ac05cd3b8"
CM029361.1	RepeatMasker	Retroposon?	17577237	17577364	684	+	.	ID="RND-3_FAMILY-43";Tend="1691";Tstart="1536";shortTE="F";uid="7cc805b4-26d0-4dc8-9a2d-86fbb457ad51"
CM029361.1	RepeatMasker	DNA/Ginger-1	19368565	19368833	968	+	.	ID="RND-4_FAMILY-400";Tend="1681";Tstart="1408";shortTE="F";uid="fa2a5cb8-d9ce-40a9-abdc-ea3db39ce68f"
CM029361.1	RepeatMasker	Unknown	9491804	9492024	1026	+	.	ID="RND-3_FAMILY-34";Tend="1183";Tstart="954";shortTE="F";uid="c7f2af37-a587-4269-80f5-46b627a821eb"
CM029361.1	RepeatMasker	Retroposon?	18093703	18093898	668	+	.	ID="RND-1_FAMILY-27";Tend="1481";Tstart="1260";shortTE="F";uid="16aa4df1-e7c8-43ed-8115-c554fb66a680"
CM029361.1	RepeatMasker	DNA/Kolobok-E	31006904	31007346	754	+	.	ID="RND-6_FAMILY-5151";Tend="1308";Tstart="766";shortTE="F";uid="a5ecbac4-8de6-4fd8-9dd4-00ce1c359e06"
CM029361.1	RepeatMasker	LINE/RTE-BovB	3535917	3538393	2197	+	.	ID="RND-6_FAMILY-4744";Tend="2466";Tstart="157";shortTE="F";uid="4b1fd3c7-b474-4940-b766-71b22782f63f"
CM029361.1	RepeatMasker	LINE/R1-LOA	15042689	15042918	606	+	.	ID="RND-6_FAMILY-1331";Tend="2478";Tstart="2262";shortTE="F";uid="5c9a4ac4-fd17-47f6-b2e0-bd9793c0cc7c"
CM029361.1	RepeatMasker	Retroposon?	11056196	11056489	586	+	.	ID="RND-1_FAMILY-27";Tend="1130";Tstart="889";shortTE="F";uid="92db9efd-2205-492c-a42a-45136cd4f02b"
CM029361.1	RepeatMasker	DNA/hAT-Charlie	12383372	12383763	1444	+	.	ID="HAT-N19_AP";Tend="349";Tstart="1";shortTE="F";uid="66b82cfe-df81-4362-a515-18f4a340a205"
CM029361.1	RepeatMasker	DNA	24238923	24239654	2358	+	.	ID="RND-3_FAMILY-144";Tend="1691";Tstart="871";shortTE="F";uid="f84a4e8b-1207-40b0-a16b-d761b37fe3c7"
CM029361.1	RepeatMasker	Retroposon?	19603309	19604198	2751	+	.	ID="RND-1_FAMILY-27";Tend="1863";Tstart="893";shortTE="F";uid="8c7e1c83-10df-4895-bb04-c70eaed09287"
CM029361.1	RepeatMasker	Retroposon?	25750189	25750491	1661	+	.	ID="RND-2_FAMILY-19";Tend="1869";Tstart="1555";shortTE="F";uid="5b67cfd8-8604-4e13-a84c-a204f7cab1e7"
CM029361.1	RepeatMasker	Retroposon?	9588726	9589010	701	+	.	ID="RND-3_FAMILY-104";Tend="1643";Tstart="1317";shortTE="F";uid="b98be824-63b8-49ff-8fe3-ee4ca5236b79"
CM029361.1	RepeatMasker	DNA/Ginger-1	13120009	13120187	716	+	.	ID="RND-1_FAMILY-19";Tend="1143";Tstart="959";shortTE="F";uid="dac6282f-7fc4-4970-9b71-b89e8005d435"
CM029361.1	RepeatMasker	Retroposon?	2203345	2203920	2723	+	.	ID="RND-1_FAMILY-7";Tend="1958";Tstart="1394";shortTE="F";uid="37036dc7-0cb6-40a2-918a-9714fc085904"
CM029361.1	RepeatMasker	Unknown	23873872	23874426	2195	+	.	ID="RND-4_FAMILY-923";Tend="1537";Tstart="957";shortTE="F";uid="04f8d5c4-76b4-499d-8b6e-417c02036952"
CM029361.1	RepeatMasker	DNA	9995130	9995263	472	+	.	ID="RND-5_FAMILY-7071";Tend="928";Tstart="789";shortTE="F";uid="c55bb2a2-e0ae-47b5-81e1-2709f2cf786e"
CM029361.1	RepeatMasker	Retroposon?	12667154	12668291	5794	+	.	ID="RND-1_FAMILY-27";Tend="1951";Tstart="772";shortTE="F";uid="c591402e-6157-4ad6-a33e-9b90864b088a"
CM029361.1	RepeatMasker	DNA/Kolobok-E	15003960	15004158	786	+	.	ID="RND-5_FAMILY-751";Tend="1162";Tstart="958";shortTE="F";uid="8b8b1dba-3426-4b4c-94e9-82357a7a0232"
CM029361.1	RepeatMasker	Retroposon?	11147957	11148827	3531	+	.	ID="RND-1_FAMILY-7";Tend="1963";Tstart="1062";shortTE="F";uid="6646f151-e87c-44d8-8cd5-c826b35ef1c0"
CM029361.1	RepeatMasker	LINE/I-Jockey	30880860	30881135	457	+	.	ID="TART_DV";Tend="7197";Tstart="6956";shortTE="F";uid="c556fd87-a332-4d7b-b5dd-8fde368a2e1e"
CM029361.1	RepeatMasker	LINE/RTE-BovB	21079129	21079311	453	+	.	ID="RND-1_FAMILY-30";Tend="1782";Tstart="1564";shortTE="F";uid="440752a5-a5fc-4248-810d-1ffa03a23be5"
CM029361.1	RepeatMasker	LINE/RTE-BovB	28756572	28756710	1211	+	.	ID="RND-1_FAMILY-100";Tend="1145";Tstart="1007";shortTE="F";uid="13a8e5c5-58ed-407d-bcfd-46bb1cc39cb9"
CM029361.1	RepeatMasker	DNA/Ginger-1	9772130	9772918	4143	+	.	ID="RND-6_FAMILY-2606";Tend="1683";Tstart="832";shortTE="F";uid="1a932b19-b8a6-41d2-9cb4-9efcbb944acb"
CM029361.1	RepeatMasker	DNA/Ginger-1	10402247	10402783	2522	+	.	ID="RND-4_FAMILY-400";Tend="1680";Tstart="1108";shortTE="F";uid="25c59b6e-2f94-4e9b-9673-7f856a3b9298"
CM029361.1	RepeatMasker	DNA/Ginger-1	6087647	6087757	645	+	.	ID="RND-1_FAMILY-2";Tend="1441";Tstart="1334";shortTE="F";uid="9ced8648-74ca-480a-a505-e00fd1ddbaed"
CM029361.1	RepeatMasker	Unknown	229058	229283	975	+	.	ID="RND-5_FAMILY-3493";Tend="953";Tstart="705";shortTE="F";uid="184a4620-7e1c-4ced-83a6-23d5ab6a0e91"
CM029361.1	RepeatMasker	Retroposon?	3750134	3750262	470	+	.	ID="RND-1_FAMILY-6";Tend="1090";Tstart="929";shortTE="F";uid="3c165a14-a675-4160-b878-2beaf889c7bb"
CM029361.1	RepeatMasker	DNA	28444518	28445073	2257	+	.	ID="RND-1_FAMILY-36";Tend="1530";Tstart="959";shortTE="F";uid="a12923e3-ee31-4065-a8bd-faf0267dbcf3"
CM029361.1	RepeatMasker	Retroposon?	7941162	7941473	702	+	.	ID="RND-2_FAMILY-19";Tend="1276";Tstart="957";shortTE="F";uid="5d516b2a-9e5b-4fb7-b030-2b0c5746910c"
CM029361.1	RepeatMasker	DNA/Maverick	3693614	3694044	441	+	.	ID="POLINTON-2_PH";Tend="2279";Tstart="1847";shortTE="F";uid="1c8eaae7-d9c6-4538-b7e3-6743c0c5a2de"
CM029361.1	RepeatMasker	DNA/Ginger-1	18465438	18465903	1398	+	.	ID="RND-4_FAMILY-400";Tend="1687";Tstart="1132";shortTE="F";uid="c6508dee-86c3-4fdb-b728-2e1875977345"
CM029361.1	RepeatMasker	RC/Helitron	4744632	4745285	2960	+	.	ID="RND-4_FAMILY-897";Tend="1605";Tstart="696";shortTE="F";uid="eb95483b-6f88-4bd4-bfa8-cf31cb760206"
CM029361.1	RepeatMasker	Unknown	10557997	10558228	1768	+	.	ID="RND-1_FAMILY-192";Tend="1220";Tstart="986";shortTE="F";uid="5f34d135-1c5c-420d-9550-7019577ac4a7"
CM029361.1	RepeatMasker	Unknown	31543723	31544174	562	+	.	ID="RND-4_FAMILY-1108";Tend="1528";Tstart="1077";shortTE="F";uid="ebd535fb-b1b2-4fb0-94a8-7848995c0391"
CM029361.1	RepeatMasker	Retroposon?	3843519	3843639	536	+	.	ID="RND-1_FAMILY-7";Tend="960";Tstart="827";shortTE="F";uid="059b5e4a-dd13-4362-a8e7-12327d79699b"
CM029361.1	RepeatMasker	LINE/R1-LOA	18219020	18219459	552	+	.	ID="RND-6_FAMILY-1331";Tend="2249";Tstart="1769";shortTE="F";uid="f94accaf-dc53-4353-b88d-50a0a346b5eb"
CM029361.1	RepeatMasker	Retroposon?	10244998	10245267	1247	+	.	ID="RND-5_FAMILY-708";Tend="1132";Tstart="872";shortTE="F";uid="8d23f98c-b67e-480c-a16f-948b592df71e"
CM029361.1	RepeatMasker	Retroposon?	5606842	5607029	669	+	.	ID="RND-4_FAMILY-238";Tend="1008";Tstart="828";shortTE="F";uid="ee5a8cc5-74a4-4c49-a509-d83aefd7714f"
CM029361.1	RepeatMasker	Unknown	5666019	5666199	653	+	.	ID="RND-1_FAMILY-54";Tend="1188";Tstart="978";shortTE="F";uid="c439936c-ebcd-4a99-9ae2-29b84f0fbeb9"
CM029361.1	RepeatMasker	DNA/hAT-Tip100	20550394	20550578	1585	+	.	ID="RND-6_FAMILY-15969";Tend="1115";Tstart="933";shortTE="F";uid="309fec03-a280-4497-8678-81848b95b96a"
CM029361.1	RepeatMasker	RC/Helitron	22777813	22777991	1038	+	.	ID="RND-6_FAMILY-3198";Tend="1111";Tstart="925";shortTE="F";uid="f09b0670-884c-44db-b7fc-c037f19d3470"
CM029361.1	RepeatMasker	Retroposon?	20806534	20807348	2755	+	.	ID="RND-4_FAMILY-238";Tend="1631";Tstart="792";shortTE="F";uid="d8c86035-7d5a-417e-82e3-c6126810edb4"
CM029361.1	RepeatMasker	DNA/hAT-Tip100	31582647	31582785	813	+	.	ID="RND-1_FAMILY-113";Tend="1138";Tstart="969";shortTE="F";uid="9acca7e9-3543-4690-aa88-1ab6ead8a94c"
CM029361.1	RepeatMasker	DNA/Kolobok-E	11888783	11889310	1677	+	.	ID="RND-3_FAMILY-70";Tend="1886";Tstart="1374";shortTE="F";uid="86b6fea1-7d4c-4331-bdbb-379c3abbd462"
CM029361.1	RepeatMasker	Unknown	33431	33560	718	+	.	ID="RND-1_FAMILY-31";Tend="2713";Tstart="2586";shortTE="F";uid="d22c7f8f-e31f-45d7-89dc-3ff1f61cf09a"
CM029361.1	RepeatMasker	DNA/Ginger-1	10362962	10363151	921	+	.	ID="RND-1_FAMILY-8";Tend="1156";Tstart="957";shortTE="F";uid="fdf16519-537d-4ec7-a2b4-2f737f9924ee"
CM029361.1	RepeatMasker	LINE/RTE-BovB	11467160	11467441	1298	+	.	ID="RND-5_FAMILY-1268";Tend="1267";Tstart="1001";shortTE="F";uid="12d88ba3-e2cb-4c66-92cc-794597e7d79e"
CM029361.1	RepeatMasker	DNA/hAT-hAT19	21259231	21259519	668	+	.	ID="HAT-N13_AP";TEgroup="ctg_5%7CHAT-N13_AP%7C6";Tend="625";Tstart="1";shortTE="F";uid="b6972c65-25d4-4e59-927f-0fe67179b585"
CM029361.1	RepeatMasker	DNA	15849523	15849853	901	+	.	ID="RND-3_FAMILY-136";Tend="1322";Tstart="973";shortTE="F";uid="5697e022-2430-4b2c-b8bc-c235f5968bf3"
CM029361.1	RepeatMasker	Retroposon?	11895391	11896320	3719	+	.	ID="RND-1_FAMILY-27";Tend="1718";Tstart="770";shortTE="F";uid="1cbd9dd4-d231-4893-99bc-485b16f7a085"
CM029361.1	RepeatMasker	LINE/I	3021715	3022056	2906	+	.	ID="RND-6_FAMILY-10602";Tend="1161";Tstart="820";shortTE="F";uid="6d7c3136-5bd2-4748-8550-bb8e750bcd32"
CM029361.1	RepeatMasker	DNA	128583	128732	898	+	.	ID="RND-6_FAMILY-550";Tend="1095";Tstart="934";shortTE="F";uid="092e35bf-8250-43fc-9651-ce641439b42b"
CM029361.1	RepeatMasker	LINE/RTE-BovB	15391585	15392275	1505	+	.	ID="RND-3_FAMILY-111";Tend="1731";Tstart="905";shortTE="F";uid="f82a6bd6-0baf-438e-b06b-c3240d44edb1"
CM029361.1	RepeatMasker	DNA/Ginger-1	17333324	17333702	766	+	.	ID="RND-6_FAMILY-4698";Tend="1681";Tstart="1316";shortTE="F";uid="ec9be777-c823-47c9-80f6-149ce0da4f5b"
CM029361.1	RepeatMasker	DNA	17014662	17014770	425	+	.	ID="RND-5_FAMILY-1979";Tend="1208";Tstart="1102";shortTE="F";uid="c6a151f8-6548-4842-a325-e88b10f0eb69"
CM029361.1	RepeatMasker	DNA/Ginger-1	2833481	2833870	3003	+	.	ID="RND-6_FAMILY-25049";Tend="1855";Tstart="1467";shortTE="F";uid="c88a1258-44f3-4a55-a52b-241d7271393b"
CM029361.1	RepeatMasker	Retroposon?	30851778	30852005	707	+	.	ID="RND-6_FAMILY-3888";Tend="1132";Tstart="927";shortTE="F";uid="f06648b7-675f-438f-afa4-574319dbea38"
CM029361.1	RepeatMasker	DNA/hAT-Tip100	28625638	28625806	448	+	.	ID="RND-3_FAMILY-203";Tend="1667";Tstart="1493";shortTE="F";uid="118d09b7-e1e7-42c8-91c8-e9b47f510635"
CM029361.1	RepeatMasker	DNA/Ginger-1	30583709	30583889	661	+	.	ID="RND-1_FAMILY-8";Tend="1103";Tstart="918";shortTE="F";uid="2981e7ea-33c3-455d-b258-aa8a097b1110"
CM029361.1	RepeatMasker	DNA/Kolobok-E	16162694	16163646	6333	+	.	ID="RND-5_FAMILY-386";Tend="1905";Tstart="938";shortTE="F";uid="26080d86-99cd-4742-aed9-8f215d36c857"
CM029361.1	RepeatMasker	DNA/Ginger-1	29863821	29864400	1571	+	.	ID="RND-5_FAMILY-1480";Tend="1586";Tstart="941";shortTE="F";uid="e37aa369-13e8-462d-98a3-50dba18ca748"
CM029361.1	RepeatMasker	DNA	25766025	25766372	1171	+	.	ID="RND-3_FAMILY-144";Tend="1727";Tstart="1395";shortTE="F";uid="8e566376-0cea-47af-8f2b-68aa9daea19e"
CM029361.1	RepeatMasker	LINE/RTE-BovB	32221738	32221950	834	+	.	ID="RND-4_FAMILY-737";Tend="1822";Tstart="1614";shortTE="F";uid="9f5a5de1-6af5-4014-b9b3-c1944b988b8a"
CM029361.1	RepeatMasker	DNA/Ginger-1	21531302	21532391	5593	+	.	ID="rnd-6_family-25049";Tend="1789";Tstart="858";shortTE="F";uid="8edcc200-64be-40d7-b88d-3594a055b6c9"
CM029361.1	RepeatMasker	Retroposon?	17776941	17777435	1224	+	.	ID="RND-4_FAMILY-238";TEgroup="ctg_5%7CRND-4_FAMILY-238%7C16";Tend="1879";Tstart="1208";shortTE="F";uid="83cddcc8-6651-48b4-8aae-3c1f7c47a9b9"
CM029361.1	RepeatMasker	DNA/Ginger-1	29865721	29865973	798	+	.	ID="RND-1_FAMILY-19";Tend="1731";Tstart="1452";shortTE="F";uid="30e0000c-e7f8-44f1-9147-51071d5b0bbb"
CM029361.1	RepeatMasker	DNA/Ginger-1	24236	24417	1107	+	.	ID="RND-1_FAMILY-2";Tend="1491";Tstart="1312";shortTE="F";uid="d03c2ec7-a191-4947-95ea-d58555440499"
CM029361.1	RepeatMasker	Retroposon?	23384779	23384978	502	+	.	ID="RND-3_FAMILY-104";Tend="834";Tstart="647";shortTE="F";uid="48caeda6-f336-4d2f-877c-4ed77971a2b1"
CM029361.1	RepeatMasker	LINE/I	5050319	5050903	3405	+	.	ID="RND-6_FAMILY-865";Tend="1379";Tstart="805";shortTE="F";uid="fb1642d9-09aa-4dd8-84bd-0de56ab3a65a"
CM029361.1	RepeatMasker	Retroposon?	23071905	23072093	1244	+	.	ID="RND-4_FAMILY-238";Tend="1906";Tstart="1717";shortTE="F";uid="3e902aa0-aa8a-4c45-b21f-cec72bd5fefd"
CM029361.1	RepeatMasker	Unknown	23594469	23595304	1025	+	.	ID="RND-4_FAMILY-767";Tend="1665";Tstart="834";shortTE="F";uid="10f8934f-5210-4c45-9baa-0aa30114cc82"
CM029361.1	RepeatMasker	LINE/RTE-BovB	8009898	8010432	1594	+	.	ID="RND-3_FAMILY-111";Tend="1725";Tstart="1113";shortTE="F";uid="0a86b29f-d39b-4be0-963c-9853e461c137"
CM029361.1	RepeatMasker	Unknown	11766863	11767273	868	+	.	ID="RND-4_FAMILY-132";Tend="958";Tstart="566";shortTE="F";uid="9881c848-8b56-4404-9b4e-1c0a7ca7bbef"
CM029361.1	RepeatMasker	LINE/R2	4830651	4831996	8673	+	.	ID="RND-5_FAMILY-11750";Tend="2195";Tstart="852";shortTE="F";uid="6637e3b6-f68c-42d6-acba-65bc4d0f9a80"
CM029361.1	RepeatMasker	Retroposon?	19641515	19641867	1576	+	.	ID="RND-6_FAMILY-3888";Tend="1309";Tstart="936";shortTE="F";uid="a58babeb-c6e6-4e31-bc2b-7b89703738cd"
CM029361.1	RepeatMasker	DNA/Kolobok-E	20588727	20588937	1143	+	.	ID="RND-5_FAMILY-751";Tend="1549";Tstart="1350";shortTE="F";uid="1a6f65c5-7a1f-4396-9426-515f3ef2b392"
CM029361.1	RepeatMasker	Retroposon?	29939724	29940585	4477	+	.	ID="RND-6_FAMILY-1967";Tend="1836";Tstart="923";shortTE="F";uid="9b77671e-cecd-4fcd-b632-e9b0d20c1164"
CM029361.1	RepeatMasker	DNA/hAT-Tip100	13390121	13390699	993	+	.	ID="RND-3_FAMILY-203";Tend="1569";Tstart="947";shortTE="F";uid="1792f1fc-378a-4df7-be50-da9abb927b5e"
CM029361.1	RepeatMasker	Unknown	5721508	5721688	900	+	.	ID="RND-1_FAMILY-181";Tend="1186";Tstart="935";shortTE="F";uid="1a2a4000-daf6-42a6-8937-06cdb24a4994"
CM029361.1	RepeatMasker	DNA	3503227	3503594	1025	+	.	ID="RND-3_FAMILY-136";Tend="1355";Tstart="932";shortTE="F";uid="6d98604a-8c38-4c4c-96b9-95f3572a8641"
CM029361.1	RepeatMasker	DNA/Kolobok-E	2307587	2307770	753	+	.	ID="RND-5_FAMILY-1864";Tend="1071";Tstart="896";shortTE="F";uid="2e2b0da7-2e2b-475f-aa9a-80063978bbe1"
CM029361.1	RepeatMasker	Unknown	22786938	22787410	1128	+	.	ID="RND-3_FAMILY-34";TEgroup="ctg_5%7CRND-3_FAMILY-34%7C3";Tend="1506";Tstart="902";shortTE="F";uid="227fa6a2-e3bb-47f9-afc6-d074125d15fb"
CM029361.1	RepeatMasker	DNA/Ginger-1	32305183	32306411	9170	+	.	ID="RND-6_FAMILY-25049";Tend="2115";Tstart="874";shortTE="F";uid="a87fa257-61fa-46b1-9b84-03e6a17739a6"
CM029361.1	RepeatMasker	Retroposon?	10254446	10254743	1578	+	.	ID="RND-3_FAMILY-104";Tend="1858";Tstart="1565";shortTE="F";uid="132f17e3-75b1-4062-b6b1-1be5e3f494f5"
CM029361.1	RepeatMasker	Unknown	3652904	3653589	6084	+	.	ID="RND-5_FAMILY-11647";Tend="1554";Tstart="868";shortTE="F";uid="c2a611aa-4f93-4071-b35a-4d5c622bcab8"
CM029361.1	RepeatMasker	DNA	193562	193949	1312	+	.	ID="RND-3_FAMILY-144";Tend="1350";Tstart="956";shortTE="F";uid="52ea5f21-537e-4bbb-ab55-000297177028"
CM029361.1	RepeatMasker	DNA/Ginger-1	24160531	24161332	4544	+	.	ID="RND-6_FAMILY-25049";Tend="2142";Tstart="1316";shortTE="F";uid="3330d626-71da-42a3-bcb5-d738b2e1b49a"
CM029361.1	RepeatMasker	Retroposon?	17438470	17438793	888	+	.	ID="RND-1_FAMILY-27";Tend="1130";Tstart="770";shortTE="F";uid="86187b0e-3b02-44a8-b67e-f7525c6234c8"
CM029361.1	RepeatMasker	DNA/Kolobok-E	505050	505168	593	+	.	ID="RND-5_FAMILY-751";Tend="1536";Tstart="1414";shortTE="F";uid="d7559ec2-3fdd-4a61-aac5-1b4efd4a2daf"
CM029361.1	RepeatMasker	DNA/Ginger-1	16439481	16439758	649	+	.	ID="RND-4_FAMILY-400";Tend="1452";Tstart="1105";shortTE="F";uid="1629c0cb-61dc-4df8-9cd7-291c90cba3be"
CM029361.1	RepeatMasker	Retroposon?	20009106	20009272	488	+	.	ID="RND-1_FAMILY-14";Tend="1903";Tstart="1715";shortTE="F";uid="5a898bf0-9834-4f00-b1bf-ae2ebe29318e"
CM029361.1	RepeatMasker	Retroposon?	15915255	15915905	2610	+	.	ID="RND-4_FAMILY-238";Tend="1463";Tstart="824";shortTE="F";uid="9ce18f9d-0cfc-4e21-893f-e271990f4da7"
CM029361.1	RepeatMasker	Retroposon?	17728049	17728337	785	+	.	ID="RND-1_FAMILY-27";Tend="1951";Tstart="1647";shortTE="F";uid="cb4d7e72-1ce0-4792-b216-cc956ce26922"
CM029361.1	RepeatMasker	DNA/Kolobok-E	747223	747353	468	+	.	ID="RND-3_FAMILY-70";Tend="1056";Tstart="937";shortTE="F";uid="de1397a1-23d2-454e-9383-6d457a22be18"
CM029361.1	RepeatMasker	Retroposon?	1760166	1760463	1232	+	.	ID="RND-1_FAMILY-27";Tend="1953";Tstart="1661";shortTE="F";uid="4eeb2071-b96d-4a5a-9f57-9966072c4135"
CM029361.1	RepeatMasker	LINE/RTE-BovB	20303847	20304576	3410	+	.	ID="RND-4_FAMILY-737";Tend="1765";Tstart="1054";shortTE="F";uid="6dbd6b24-0169-4fcd-b66e-951e783aba5d"
CM029361.1	RepeatMasker	DNA/hAT-Charlie	25030411	25030595	859	+	.	ID="DNA8-55B_AP";Tend="186";Tstart="2";shortTE="F";uid="def3641b-b0b2-4020-95f8-e63e0fa8e287"
CM029361.1	RepeatMasker	Retroposon?	22556573	22556755	562	+	.	ID="RND-1_FAMILY-7";Tend="1248";Tstart="1062";shortTE="F";uid="6d2c33a7-82c0-4449-b9fe-a0fd495ac618"
CM029361.1	RepeatMasker	Retroposon?	18619020	18619336	1295	+	.	ID="RND-3_FAMILY-43";Tend="1687";Tstart="1389";shortTE="F";uid="4c6beee7-17c0-4348-8b40-d36f57699c0a"
CM029361.1	RepeatMasker	DNA/Ginger-1	9838139	9838817	3922	+	.	ID="RND-5_FAMILY-673";Tend="2024";Tstart="1300";shortTE="F";uid="56c2b47c-0602-42bf-ab45-162d02e68420"
CM029361.1	RepeatMasker	Retroposon?	7031977	7032199	588	+	.	ID="RND-1_FAMILY-7";Tend="1241";Tstart="1062";shortTE="F";uid="4d919d52-e914-43dc-95da-4f3541dceb09"
CM029361.1	RepeatMasker	DNA/Ginger-1	11088512	11088745	1037	+	.	ID="RND-1_FAMILY-8";Tend="1361";Tstart="1111";shortTE="F";uid="3bb6c77f-0d9a-44a6-81fd-961063e12865"
CM029361.1	RepeatMasker	DNA/Ginger-1	5400232	5401041	6657	+	.	ID="RND-1_FAMILY-1";Tend="2463";Tstart="1652";shortTE="F";uid="88bcfd98-3a71-4160-b6d7-16bb0e405b91"
CM029361.1	RepeatMasker	DNA/hAT-Charlie	29859308	29859820	4324	+	.	ID="RND-5_FAMILY-2053";Tend="1447";Tstart="935";shortTE="F";uid="3545d076-244c-4a1a-9802-542311f49bee"
CM029361.1	RepeatMasker	DNA/Ginger-1	26075857	26076147	1267	+	.	ID="RND-1_FAMILY-8";Tend="1239";Tstart="944";shortTE="F";uid="ee11f424-f421-4b5c-a29f-36a8edde1546"
CM029361.1	RepeatMasker	Unknown	26595645	26595947	406	+	.	ID="RND-5_FAMILY-2636";Tend="1374";Tstart="1001";shortTE="F";uid="2a7e27ba-b329-4261-9bbd-c4ec91466e83"
CM029361.1	RepeatMasker	Unknown	202137	202648	528	+	.	ID="RND-4_FAMILY-923";Tend="1541";Tstart="995";shortTE="F";uid="44f4cc40-0e32-4385-9e2a-8b3a3ae7b85e"
CM029361.1	RepeatMasker	DNA/Kolobok-E	15798384	15798646	408	+	.	ID="RND-3_FAMILY-70";Tend="1603";Tstart="1339";shortTE="F";uid="c4301c98-b877-4e96-b7ca-ade25af4e473"
CM029361.1	RepeatMasker	Retroposon?	13713422	13713850	2127	+	.	ID="RND-3_FAMILY-43";Tend="1474";Tstart="1013";shortTE="F";uid="d9727250-128f-44c4-b333-271d21943d8a"
CM029361.1	RepeatMasker	Retroposon?	23356208	23356528	1105	+	.	ID="RND-6_FAMILY-1967";Tend="1252";Tstart="911";shortTE="F";uid="a9086494-60eb-4333-becb-ca93eb8521be"
CM029361.1	RepeatMasker	Retroposon?	2454016	2454592	3057	+	.	ID="RND-1_FAMILY-27";Tend="1372";Tstart="773";shortTE="F";uid="e1899175-46e6-4bb9-b227-501de073973e"
CM029361.1	RepeatMasker	DNA/Kolobok-E	1923290	1924307	4384	+	.	ID="RND-6_FAMILY-5151";Tend="1874";Tstart="826";shortTE="F";uid="eb91e01c-152b-451c-8bf1-bb6749d490ba"
CM029361.1	RepeatMasker	Retroposon?	10071381	10072039	2402	+	.	ID="RND-4_FAMILY-238";Tend="1421";Tstart="764";shortTE="F";uid="6e9292ee-9abd-4e3b-b5d2-838adc6edaba"
CM029361.1	RepeatMasker	Retroposon?	776835	777050	440	+	.	ID="RND-1_FAMILY-14";Tend="1077";Tstart="829";shortTE="F";uid="4732c925-d507-48be-ac8c-99e59ad4b5a6"
CM029361.1	RepeatMasker	DNA/Ginger-1	30954027	30954202	813	+	.	ID="RND-5_FAMILY-673";Tend="1108";Tstart="885";shortTE="F";uid="b7077e60-09c5-4198-9445-05c98d53b559"
CM029361.1	RepeatMasker	Unknown	29410798	29411315	621	+	.	ID="RND-5_FAMILY-2636";Tend="1413";Tstart="957";shortTE="F";uid="5341a17b-f352-43ce-9641-5e95516e5c45"
CM029361.1	RepeatMasker	DNA/P	31787300	31787708	671	+	.	ID="RND-1_FAMILY-150";Tend="1952";Tstart="1532";shortTE="F";uid="86f8c7c9-a802-4d03-add5-61ab1ce7348f"
CM029361.1	RepeatMasker	DNA/Ginger-1	22166022	22166403	1719	+	.	ID="RND-1_FAMILY-33";Tend="1348";Tstart="912";shortTE="F";uid="14ea3651-6510-4093-9118-07d3a42c537a"
CM029361.1	RepeatMasker	RC/Helitron	29308645	29309818	3201	+	.	ID="RND-5_FAMILY-490";TEgroup="ctg_5%7CRND-5_FAMILY-490%7C1";Tend="1780";Tstart="880";shortTE="F";uid="29c14ee7-a173-4988-bda1-ed4dd349c9f8"
CM029361.1	RepeatMasker	DNA/Ginger-1	28620998	28621515	2335	+	.	ID="RND-6_FAMILY-4698";Tend="1748";Tstart="1175";shortTE="F";uid="16a90a29-8d1b-47f2-af9b-ae70a635c53e"
CM029361.1	RepeatMasker	Retroposon?	4929601	4929775	927	+	.	ID="RND-1_FAMILY-7";Tend="1774";Tstart="1606";shortTE="F";uid="ea18546f-d50f-4608-a6f9-f8e82052a0c8"
CM029361.1	RepeatMasker	DNA/hAT-hAT19	104201	104682	1068	+	.	ID="HAT-9_AP";Tend="800";Tstart="316";shortTE="F";uid="bdad7728-f49b-471a-8362-e6dc72808c7a"
CM029361.1	RepeatMasker	DNA	16753606	16754159	3235	+	.	ID="RND-6_FAMILY-550";Tend="1486";Tstart="935";shortTE="F";uid="662a4aa3-b5d7-450a-8368-5b9f871b6c6c"
CM029361.1	RepeatMasker	Unknown	11494205	11494332	562	+	.	ID="RND-4_FAMILY-76";Tend="1241";Tstart="1119";shortTE="F";uid="2ad15ce6-9a4e-4510-9756-acf2d0c81239"
CM029361.1	RepeatMasker	DNA/hAT-hAT19	10386727	10386828	413	+	.	ID="HAT-N13_AP";Tend="621";Tstart="522";shortTE="F";uid="9d907e84-1537-438c-a3a9-4a23fc068616"
CM029361.1	RepeatMasker	Retroposon?	12072149	12072479	1691	+	.	ID="RND-1_FAMILY-27";Tend="1117";Tstart="768";shortTE="F";uid="102ccf04-425b-489a-843b-9baf30a4e3dc"
CM029361.1	RepeatMasker	Unknown	24748935	24749478	2966	+	.	ID="RND-4_FAMILY-344";Tend="1512";Tstart="918";shortTE="F";uid="73d46d9a-43f0-4419-85ed-df982f223d96"
CM029361.1	RepeatMasker	RC/Helitron	30571981	30572112	582	+	.	ID="RND-5_FAMILY-492";Tend="666";Tstart="535";shortTE="F";uid="a11e6124-0ed9-48db-86c3-62b2c4b5ee3b"
CM029361.1	RepeatMasker	DNA/Ginger-1	31952780	31952980	1162	+	.	ID="RND-6_FAMILY-2606";Tend="2101";Tstart="1885";shortTE="F";uid="fa01b334-0e63-4386-84d1-761cf001a3dd"
CM029361.1	RepeatMasker	Unknown	1605158	1605319	514	+	.	ID="RND-4_FAMILY-556";Tend="1171";Tstart="997";shortTE="F";uid="eab12284-d2c8-4ad4-bdc4-8e22eaf4ba56"
CM029361.1	RepeatMasker	RC/Helitron	3643456	3643870	3507	+	.	ID="RND-6_FAMILY-782";Tend="1437";Tstart="1013";shortTE="F";uid="11ce6a37-fb68-4d23-933c-33599f685677"
CM029361.1	RepeatMasker	Retroposon?	13940464	13940866	2034	+	.	ID="RND-3_FAMILY-43";Tend="1625";Tstart="1207";shortTE="F";uid="ca28fd3a-1479-406f-b750-ed6b9d5268c0"
CM029361.1	RepeatMasker	DNA/Ginger-1	5031705	5032073	1943	+	.	ID="rnd-6_family-25049";Tend="1709";Tstart="1360";shortTE="F";uid="669de43d-2915-468a-8b6c-656a5f5ef1b6"
CM029361.1	RepeatMasker	DNA/hAT-Tip100	26361481	26362162	3491	+	.	ID="RND-5_FAMILY-1764";Tend="1916";Tstart="1217";shortTE="F";uid="65e39e65-6217-49b3-b546-1646931bb1ac"
CM029361.1	RepeatMasker	DNA	7859954	7860197	1138	+	.	ID="RND-6_FAMILY-550";Tend="1496";Tstart="1218";shortTE="F";uid="e7c28241-be06-4061-b08f-5f52227dd838"
CM029361.1	RepeatMasker	Unknown	26009057	26009476	1347	+	.	ID="RND-6_FAMILY-4471";Tend="1182";Tstart="757";shortTE="F";uid="399ddf23-6328-46a4-951b-377813e6b413"
CM029361.1	RepeatMasker	DNA/Ginger-1	21025080	21025508	1993	+	.	ID="RND-6_FAMILY-10821";Tend="1208";Tstart="760";shortTE="F";uid="3403ddd3-d625-4333-be33-cfcb01ebabe5"
CM029361.1	RepeatMasker	DNA/Sola-2	22037134	22037316	589	+	.	ID="RND-5_FAMILY-4833";Tend="1434";Tstart="1267";shortTE="F";uid="0cb5ae86-9cdd-43a1-8d78-5eba5435f79d"
CM029361.1	RepeatMasker	DNA	9875612	9875771	1000	+	.	ID="DNA8-54_AP";Tend="588";Tstart="429";shortTE="F";uid="7685dbf3-7568-4794-b205-ae6d6d821066"
CM029361.1	RepeatMasker	DNA/hAT-hAT19	5970487	5970708	541	+	.	ID="RND-6_FAMILY-5235";Tend="1053";Tstart="857";shortTE="F";uid="befc279d-d19c-4546-a7e5-b170db37141f"
CM029361.1	RepeatMasker	DNA/Ginger-1	16413114	16413543	1158	+	.	ID="rnd-6_family-25049";Tend="2103";Tstart="1294";shortTE="F";uid="8124b268-0098-4947-987f-6c011c16bdcf"
CM029361.1	RepeatMasker	DNA/Kolobok-E	7013090	7013228	477	+	.	ID="RND-3_FAMILY-70";Tend="1478";Tstart="1342";shortTE="F";uid="555f6466-3385-4dc8-89af-ebf28b23ffc3"
CM029361.1	RepeatMasker	Unknown	20310687	20310800	610	+	.	ID="RND-4_FAMILY-767";Tend="1675";Tstart="1562";shortTE="F";uid="1515a827-b432-41ad-89db-e9ba74b579a0"
CM029361.1	RepeatMasker	DNA/Kolobok-E	11921408	11922170	2549	+	.	ID="RND-1_FAMILY-98";Tend="2000";Tstart="1306";shortTE="F";uid="10d26e5b-1ba6-46e4-acf6-ae92c92ec71a"
CM029361.1	RepeatMasker	DNA/hAT-hAT19	2549151	2549282	726	+	.	ID="RND-6_FAMILY-4988";Tend="1972";Tstart="1840";shortTE="F";uid="0711f1c7-7691-47a8-94e9-17f50a44ba49"
CM029361.1	RepeatMasker	Retroposon?	802547	803419	4440	+	.	ID="RND-6_FAMILY-1967";Tend="1854";Tstart="918";shortTE="F";uid="c4f85abf-f050-4858-8384-18ddc98f8522"
CM029361.1	RepeatMasker	Retroposon?	3024675	3025918	8810	+	.	ID="RND-1_FAMILY-125";Tend="2088";Tstart="796";shortTE="F";uid="3da1eedb-7765-4c1c-8807-6185395551d5"
CM029361.1	RepeatMasker	Unknown	26063656	26064361	4388	+	.	ID="RND-5_FAMILY-2233";Tend="1555";Tstart="769";shortTE="F";uid="4ea475c5-5150-42e2-8a65-17d44a9c3d12"
CM029361.1	RepeatMasker	Retroposon?	29805176	29805499	475	+	.	ID="RND-5_FAMILY-708";Tend="1685";Tstart="1338";shortTE="F";uid="d49ab95d-17d7-4012-918e-a95e347e540f"
CM029361.1	RepeatMasker	Retroposon?	15503981	15504256	692	+	.	ID="RND-2_FAMILY-19";Tend="1918";Tstart="1639";shortTE="F";uid="5f349c7f-4f3e-4931-a692-8ea2ca621503"
CM029361.1	RepeatMasker	DNA/Ginger-1	4181974	4182406	3104	+	.	ID="RND-6_FAMILY-25049";Tend="2142";Tstart="1679";shortTE="F";uid="0bea4100-627c-43d5-b418-a76cc5ede9d9"
CM029361.1	RepeatMasker	Retroposon?	8199922	8200121	609	+	.	ID="RND-3_FAMILY-43";Tend="1716";Tstart="1491";shortTE="F";uid="5da9eca3-fbda-40a2-b0ad-b9cbed4f4c15"
CM029361.1	RepeatMasker	DNA/hAT-Tip100	22540438	22540624	407	+	.	ID="HAT-N2_LMI";Tend="897";Tstart="709";shortTE="F";uid="e76122a0-340f-4297-bb6b-e5aef86dacf2"
CM029361.1	RepeatMasker	Retroposon?	1420136	1420357	466	+	.	ID="RND-3_FAMILY-43";Tend="1160";Tstart="937";shortTE="F";uid="a116b9ed-f4f0-4836-a064-2c269be8ef12"
CM029361.1	RepeatMasker	LINE/RTE-BovB	26119052	26119445	2013	+	.	ID="RND-4_FAMILY-737";Tend="1263";Tstart="872";shortTE="F";uid="1f3dc782-687b-4fba-8169-d89ee485d102"
CM029361.1	RepeatMasker	Retroposon?	14199875	14200121	832	+	.	ID="RND-1_FAMILY-27";Tend="1135";Tstart="887";shortTE="F";uid="adad3774-aae3-404a-9b37-b3e308a100a5"
CM029361.1	RepeatMasker	DNA/Kolobok-E	31445740	31445853	681	+	.	ID="RND-5_FAMILY-1864";Tend="1651";Tstart="1531";shortTE="F";uid="46f760bb-4f81-4ab2-bb98-9a56c97f5117"
CM029361.1	RepeatMasker	Unknown	14004449	14004866	1954	+	.	ID="RND-4_FAMILY-344";Tend="1513";Tstart="1097";shortTE="F";uid="2fd95e25-1134-4fc8-993a-2016a8e613c3"
CM029361.1	RepeatMasker	Retroposon?	29952168	29952396	778	+	.	ID="RND-3_FAMILY-104";Tend="1180";Tstart="909";shortTE="F";uid="48c982f4-2155-4e0d-9260-323b8dc3bc01"
CM029361.1	RepeatMasker	LINE/RTE-BovB	6784015	6784234	420	+	.	ID="RND-5_FAMILY-2229";Tend="1303";Tstart="1078";shortTE="F";uid="6a54e045-1518-4b8a-87e7-cb2e6325e4d7"
CM029361.1	RepeatMasker	RC/Helitron	31055514	31055672	656	+	.	ID="HELITRON-1_RPR";Tend="3052";Tstart="2894";shortTE="F";uid="78cc8ce8-72b6-4dd2-acc1-0b7391ef3774"
CM029361.1	RepeatMasker	DNA/Kolobok-E	304843	305696	2826	+	.	ID="RND-6_FAMILY-5151";TEgroup="ctg_5%7CRND-6_FAMILY-5151%7C1";Tend="1850";Tstart="713";shortTE="F";uid="9d04e996-678b-4d9a-a5d0-0eb060b016c5"
CM029361.1	RepeatMasker	Retroposon?	6856731	6857164	1443	+	.	ID="RND-1_FAMILY-6";Tend="1525";Tstart="1102";shortTE="F";uid="431d5159-cc7d-4d5d-a67d-d1d50be44f8c"
CM029361.1	RepeatMasker	Retroposon?	18426263	18426808	2900	+	.	ID="RND-6_FAMILY-1967";Tend="1743";Tstart="1155";shortTE="F";uid="c1b5f0c8-a3fa-4c89-951c-0661e76d3238"
CM029361.1	RepeatMasker	LINE/RTE-BovB	18886963	18887292	808	+	.	ID="RND-1_FAMILY-18";Tend="2082";Tstart="1755";shortTE="F";uid="b4fb58b7-39a0-483c-9c96-0d18069a0061"
CM029361.1	RepeatMasker	Retroposon?	31121504	31121775	1430	+	.	ID="RND-1_FAMILY-7";Tend="1955";Tstart="1658";shortTE="F";uid="60e63903-de00-4a15-9e3d-30bdb1c84570"
CM029361.1	RepeatMasker	DNA/Kolobok-E	10263233	10263346	510	+	.	ID="RND-5_FAMILY-751";Tend="1100";Tstart="982";shortTE="F";uid="d1800aa4-272c-4f18-a4be-175c769a37a6"
CM029361.1	RepeatMasker	DNA/hAT-hAT19	7986677	7987000	1771	+	.	ID="DNA8-97_AP";Tend="351";Tstart="1";shortTE="F";uid="1fa20147-e48f-4ef8-bfe7-40a4ce0ab0bb"
CM029361.1	RepeatMasker	DNA	11019834	11020182	409	+	.	ID="TTAA22_AP";Tend="397";Tstart="39";shortTE="F";uid="ed17b47f-accb-460f-8dc3-286afd9bfb37"
CM029361.1	RepeatMasker	Unknown	3624575	3624768	713	+	.	ID="RND-5_FAMILY-4054";Tend="2046";Tstart="1853";shortTE="F";uid="275d0134-03a6-4d4d-b299-c425c3fadd53"
CM029361.1	RepeatMasker	DNA/hAT?	3084037	3084476	1903	+	.	ID="RND-6_FAMILY-1438";Tend="1269";Tstart="882";shortTE="F";uid="6412c13c-20db-4574-b10d-ba0d0767bf50"
CM029361.1	RepeatMasker	DNA/Kolobok-E	23300610	23300817	1209	+	.	ID="RND-6_FAMILY-5151";Tend="1886";Tstart="1687";shortTE="F";uid="ee862bf0-7a5a-40e0-bd67-1dd7b352f0f4"
CM029361.1	RepeatMasker	LINE/R1-LOA	21615708	21615966	2214	+	.	ID="RND-6_FAMILY-1331";Tend="1096";Tstart="838";shortTE="F";uid="aa223ed5-aa1f-4d4c-83a5-0f37a912a80b"
CM029361.1	RepeatMasker	DNA/Ginger-1	29870177	29870613	1640	+	.	ID="RND-1_FAMILY-2";Tend="1343";Tstart="875";shortTE="F";uid="f90ab602-2cf3-46b0-82d1-fa02bd35c33c"
CM029361.1	RepeatMasker	DNA/Ginger-1	26353721	26353948	979	+	.	ID="RND-2_FAMILY-108";Tend="1204";Tstart="970";shortTE="F";uid="1b8c9f2e-1eda-41bf-9c8c-db9ef6a0c65a"
CM029361.1	RepeatMasker	Unknown	11728562	11728704	483	+	.	ID="RND-5_FAMILY-1478";Tend="1174";Tstart="1004";shortTE="F";uid="aced0369-6e8f-4e86-885b-fc02ff22428d"
CM029361.1	RepeatMasker	LINE/RTE-BovB	8443948	8444524	2934	+	.	ID="RND-3_FAMILY-111";Tend="1723";Tstart="1077";shortTE="F";uid="1f02e0f0-e818-4daf-a724-141e7c6cbfa8"
CM029361.1	RepeatMasker	DNA/Kolobok-E	10160190	10160297	438	+	.	ID="RND-3_FAMILY-70";Tend="1010";Tstart="915";shortTE="F";uid="dc15413f-843e-4c1a-9ec3-03001a2aa3e4"
CM029361.1	RepeatMasker	Retroposon?	13793623	13793776	556	+	.	ID="RND-1_FAMILY-27";Tend="955";Tstart="813";shortTE="F";uid="a0e5ff5e-fbdb-493b-a5d3-71e058ece2db"
CM029361.1	RepeatMasker	LINE/I	8671982	8672214	1381	+	.	ID="RND-6_FAMILY-10602";Tend="1446";Tstart="1166";shortTE="F";uid="c12c54b1-d679-4448-8327-8d5bffb64b4a"
CM029361.1	RepeatMasker	DNA/hAT-Charlie	3680869	3681065	1193	+	.	ID="HAT-N1_AP";Tend="561";Tstart="362";shortTE="F";uid="a70f7ba9-6360-4d1d-93a3-be3e220a6b63"
CM029361.1	RepeatMasker	Retroposon?	28281362	28281720	895	+	.	ID="RND-1_FAMILY-27";Tend="1146";Tstart="828";shortTE="F";uid="67956704-e11e-47d8-8f8a-10322fdff1fa"
CM029361.1	RepeatMasker	LINE/R1-LOA	15905880	15905983	619	+	.	ID="RND-6_FAMILY-1331";Tend="937";Tstart="827";shortTE="F";uid="749dab0e-c77f-4ab1-afd9-f770c74f72bb"
CM029361.1	RepeatMasker	Retroposon?	4671954	4672467	2908	+	.	ID="RND-1_FAMILY-27";Tend="1318";Tstart="772";shortTE="F";uid="6566de04-cebe-4717-baf7-1556a60415cd"
CM029361.1	RepeatMasker	Retroposon?	2485030	2485145	409	+	.	ID="RND-3_FAMILY-104";Tend="1671";Tstart="1536";shortTE="F";uid="3ce4e24c-b7a4-4908-9d4a-971d8679555b"
CM029361.1	RepeatMasker	Retroposon?	7767512	7768574	5198	+	.	ID="RND-1_FAMILY-27";Tend="1888";Tstart="821";shortTE="F";uid="f5b01839-bfd8-47e7-bc3c-8c21354961f8"
CM029361.1	RepeatMasker	RC/Helitron	31748419	31748594	548	+	.	ID="RND-6_FAMILY-1443";Tend="1422";Tstart="1234";shortTE="F";uid="95e83c11-f67e-4b7c-aa34-b60e2d9fa7a8"
CM029361.1	RepeatMasker	Unknown	17401834	17402427	718	+	.	ID="RND-5_FAMILY-4366";Tend="1479";Tstart="947";shortTE="F";uid="569e2967-214c-4003-a873-6b32727088d7"
CM029361.1	RepeatMasker	DNA/Ginger-1	29457020	29457260	1115	+	.	ID="RND-4_FAMILY-400";Tend="1680";Tstart="1444";shortTE="F";uid="593abc43-2dca-4180-a663-28817b3ff984"
CM029361.1	RepeatMasker	DNA/Kolobok-E	23388752	23389043	1263	+	.	ID="RND-5_FAMILY-751";Tend="1480";Tstart="1194";shortTE="F";uid="21c72647-5148-4211-a3db-6c48495cf923"
CM029361.1	RepeatMasker	DNA/Ginger-1	25988685	25988841	542	+	.	ID="RND-1_FAMILY-3";Tend="891";Tstart="738";shortTE="F";uid="91343be3-9c34-412c-b9aa-c1cd903c0b4d"
CM029361.1	RepeatMasker	Retroposon?	30276974	30277084	444	+	.	ID="RND-3_FAMILY-43";Tend="1126";Tstart="1012";shortTE="F";uid="b278c8c7-0b2a-4892-9fef-81dfad359e04"
CM029361.1	RepeatMasker	Retroposon?	728705	729600	5325	+	.	ID="RND-1_FAMILY-7";Tend="1870";Tstart="950";shortTE="F";uid="4f1b298f-c06f-490d-848a-09cc1cf86475"
CM029361.1	RepeatMasker	DNA/Ginger-1	18432463	18432988	2471	+	.	ID="RND-6_FAMILY-2606";Tend="1397";Tstart="836";shortTE="F";uid="51c897c1-be5e-4f0b-a6ce-1d7f368272ae"
CM029361.1	RepeatMasker	Unknown	21737418	21737531	502	+	.	ID="RND-4_FAMILY-76";Tend="1199";Tstart="1070";shortTE="F";uid="83ffcb15-0751-4231-87fa-7ce52548908d"
CM029361.1	RepeatMasker	DNA/Ginger-1	8557124	8557746	1984	+	.	ID="RND-1_FAMILY-19";Tend="1630";Tstart="979";shortTE="F";uid="61aee144-a9b5-42ea-8dc2-3e4a76684553"
CM029361.1	RepeatMasker	DNA	20629829	20630042	478	+	.	ID="TTAA7_AP";Tend="315";Tstart="80";shortTE="F";uid="9ec29540-5876-4280-b622-9f2301dd7316"
CM029361.1	RepeatMasker	Retroposon?	16417449	16417667	545	+	.	ID="RND-2_FAMILY-19";Tend="1881";Tstart="1663";shortTE="F";uid="15574a0c-1f4e-470e-aad2-a958004b0846"
CM029361.1	RepeatMasker	Unknown	24817976	24818423	2660	+	.	ID="RND-5_FAMILY-1539";Tend="1474";Tstart="978";shortTE="F";uid="d2a75888-c15f-4519-9adc-9f2788f1d2aa"
CM029361.1	RepeatMasker	DNA/TcMar-Mariner	32142796	32143136	1021	+	.	ID="MARINER-30_RPR";Tend="1326";Tstart="976";shortTE="F";uid="b563a18c-28ea-48c9-8813-2d27041aeeef"
CM029361.1	RepeatMasker	DNA/Ginger-1	21520048	21520451	1016	+	.	ID="RND-6_FAMILY-4698";Tend="1756";Tstart="1330";shortTE="F";uid="20470dac-ce80-48ba-9a3c-a09ac799e9fe"
CM029361.1	RepeatMasker	Unknown	4337401	4337792	1411	+	.	ID="RND-5_FAMILY-2989";Tend="1558";Tstart="1109";shortTE="F";uid="c207a6f4-5ef4-426c-8478-ff10eee44597"
CM029361.1	RepeatMasker	DNA/Ginger-1	21446144	21446511	1861	+	.	ID="RND-5_FAMILY-1480";Tend="1725";Tstart="1360";shortTE="F";uid="398d9241-f9c9-4eff-a749-945cfbaf4a32"
CM029361.1	RepeatMasker	Unknown	1887629	1887824	1778	+	.	ID="RND-5_FAMILY-9912";Tend="1108";Tstart="913";shortTE="F";uid="39dc0278-e188-444f-b470-0ea74b0cec71"
CM029361.1	RepeatMasker	Unknown	26838391	26838699	933	+	.	ID="RND-4_FAMILY-344";Tend="1504";Tstart="1183";shortTE="F";uid="1baa3614-6e1f-47a3-b04e-7dc105119fc3"
CM029361.1	RepeatMasker	Unknown	563533	563891	1362	+	.	ID="RND-6_FAMILY-135";Tend="1436";Tstart="1033";shortTE="F";uid="a5164d44-37c2-45af-b1e8-3ad7c0ed7f5f"
CM029361.1	RepeatMasker	Retroposon?	11219565	11219840	1203	+	.	ID="RND-5_FAMILY-708";Tend="1067";Tstart="770";shortTE="F";uid="d01330c9-6c13-45b7-b312-7bba25877287"
CM029361.1	RepeatMasker	DNA/hAT-hAT19	9200274	9200525	1097	+	.	ID="DNA8-82_AP";Tend="749";Tstart="535";shortTE="F";uid="4d4638d4-b1aa-4ea0-a11b-5d3e6225e07d"
CM029361.1	RepeatMasker	DNA/hAT-Tip100	11188259	11189716	8118	+	.	ID="RND-6_FAMILY-2513";Tend="1836";Tstart="324";shortTE="F";uid="4ae2bd49-91fa-4fb0-8e67-1596ca820cbd"
CM029361.1	RepeatMasker	DNA/Ginger-1	2957095	2957299	624	+	.	ID="RND-1_FAMILY-8";Tend="1248";Tstart="1026";shortTE="F";uid="cace9d1d-e31e-4470-8d77-c415bea19b1a"
CM029361.1	RepeatMasker	LINE/RTE-BovB	27060343	27060992	1146	+	.	ID="RND-1_FAMILY-101";Tend="1397";Tstart="728";shortTE="F";uid="2f7d927c-c6d2-4976-a8c9-dd7f59f5c6ce"
CM029361.1	RepeatMasker	DNA/Kolobok-E	8967740	8967967	737	+	.	ID="RND-5_FAMILY-751";Tend="1432";Tstart="1166";shortTE="F";uid="2bf4d8f9-e639-43b6-93a3-6e7317cb72a1"
CM029361.1	RepeatMasker	DNA/Ginger-1	18483162	18483560	1402	+	.	ID="RND-5_FAMILY-673";Tend="1736";Tstart="1286";shortTE="F";uid="e1f2ea3d-130b-402f-a945-c11b7c4782de"
CM029361.1	RepeatMasker	DNA/Ginger-1	18689435	18689758	1502	+	.	ID="RND-1_FAMILY-2";Tend="1182";Tstart="881";shortTE="F";uid="9d88d861-1c55-4b19-833e-3f53f4272d45"
CM029361.1	RepeatMasker	Retroposon?	17905383	17905594	848	+	.	ID="RND-3_FAMILY-104";Tend="1199";Tstart="964";shortTE="F";uid="04c57c05-06dd-4259-a804-2e053852ad0d"
CM029361.1	RepeatMasker	Unknown	15925737	15926347	783	+	.	ID="RND-6_FAMILY-5567";Tend="1639";Tstart="1056";shortTE="F";uid="16ee33b6-a32d-46e1-a1c8-f1e93c1ecda9"
CM029361.1	RepeatMasker	Retroposon?	15411783	15412584	2110	+	.	ID="RND-3_FAMILY-104";TEgroup="ctg_5%7CRND-3_FAMILY-104%7C5";Tend="1819";Tstart="723";shortTE="F";uid="822748d6-922f-4ad2-9c9f-9f40c230f8f1"
CM029361.1	RepeatMasker	DNA/Ginger-1	29986043	29986563	1165	+	.	ID="RND-6_FAMILY-856";Tend="2098";Tstart="1490";shortTE="F";uid="4d9df527-4c38-41e5-ab4e-31d5fb5fd806"
CM029361.1	RepeatMasker	Retroposon?	8120647	8121308	1368	+	.	ID="RND-1_FAMILY-7";TEgroup="ctg_5%7CRND-1_FAMILY-7%7C13";Tend="1955";Tstart="839";shortTE="F";uid="9f983966-a26c-4f46-8d55-ecf54ffc28be"
CM029361.1	RepeatMasker	DNA/Kolobok-E	11152354	11152573	1254	+	.	ID="RND-5_FAMILY-1864";Tend="1164";Tstart="935";shortTE="F";uid="e67c12e0-7094-4a31-ab4a-76e468969b0b"
CM029361.1	RepeatMasker	DNA/Ginger-1	27561957	27562150	1030	+	.	ID="RND-1_FAMILY-3";Tend="1874";Tstart="1679";shortTE="F";uid="09de4e80-2379-4f06-9589-70b9e0ab6949"
CM029361.1	RepeatMasker	DNA/hAT-Tip100	32485835	32486122	625	+	.	ID="RND-3_FAMILY-203";Tend="1557";Tstart="1193";shortTE="F";uid="e6864280-7b03-41e1-afd9-6f4a629a536e"
CM029361.1	RepeatMasker	Retroposon?	11446459	11446686	579	+	.	ID="RND-5_FAMILY-1208";Tend="1434";Tstart="1206";shortTE="F";uid="13951cce-3193-4678-bab5-038019071358"
CM029361.1	RepeatMasker	Retroposon?	3232609	3232779	868	+	.	ID="RND-6_FAMILY-2429";Tend="2082";Tstart="1909";shortTE="F";uid="0375db1a-9197-4110-8a30-ac4fe47026ef"
CM029361.1	RepeatMasker	DNA/Kolobok-E	24525704	24525910	455	+	.	ID="RND-5_FAMILY-751";Tend="1556";Tstart="1329";shortTE="F";uid="da6d3926-a5e8-4a5d-bff9-88bcc7e6779d"
CM029361.1	RepeatMasker	DNA/Ginger-1	30722160	30722307	603	+	.	ID="RND-1_FAMILY-3";Tend="1180";Tstart="1002";shortTE="F";uid="c6099081-e4b2-466b-9401-5cc30346dba2"
CM029361.1	RepeatMasker	DNA/Ginger-1	2633164	2633500	465	+	.	ID="RND-1_FAMILY-19";Tend="1381";Tstart="958";shortTE="F";uid="aa78ba2a-e93a-49b8-99f9-6d2373c78b5d"
CM029361.1	RepeatMasker	Retroposon?	17055538	17056481	4058	+	.	ID="RND-4_FAMILY-238";Tend="1901";Tstart="850";shortTE="F";uid="30af4e33-2c2b-4331-953c-479117060fd3"
CM029361.1	RepeatMasker	Unknown	26259348	26259502	737	+	.	ID="RND-6_FAMILY-6885";Tend="1022";Tstart="865";shortTE="F";uid="3a3528ca-8bc7-4695-a37a-555e3ef4ee69"
CM029361.1	RepeatMasker	DNA/Kolobok-E	23820734	23821470	3295	+	.	ID="RND-6_FAMILY-5151";Tend="1884";Tstart="1153";shortTE="F";uid="615d60be-d849-4799-bfaa-dedcbb85f897"
CM029361.1	RepeatMasker	Unknown	31772161	31772422	2209	+	.	ID="RND-6_FAMILY-18937";Tend="1268";Tstart="1009";shortTE="F";uid="3b186554-ca80-4cd6-b9ac-cbeb0993892e"
CM029361.1	RepeatMasker	DNA/Kolobok-E	26057953	26058158	600	+	.	ID="RND-3_FAMILY-70";Tend="1852";Tstart="1623";shortTE="F";uid="4a525094-d881-4957-b7bb-b51b31c52f12"
CM029361.1	RepeatMasker	DNA/Ginger-1	29943010	29943372	1138	+	.	ID="RND-1_FAMILY-19";Tend="1732";Tstart="1323";shortTE="F";uid="3c8e5b42-06f6-497f-bea8-905bdecc2cca"
CM029361.1	RepeatMasker	LTR/Pao	24154083	24154202	631	+	.	ID="BEL1-LTR_AP";Tend="119";Tstart="1";shortTE="F";uid="82ac2d5b-fc18-4916-8c07-5d67db6b586b"
CM029361.1	RepeatMasker	RC/Helitron	24819004	24819127	605	+	.	ID="RND-4_FAMILY-454";Tend="1470";Tstart="1346";shortTE="F";uid="ee39dc5b-dd2c-49cd-aa5f-a8ef5f864fea"
CM029361.1	RepeatMasker	RC/Helitron	21240697	21240828	452	+	.	ID="RND-4_FAMILY-897";Tend="1493";Tstart="1384";shortTE="F";uid="8c1743dc-2e04-4462-9998-0664840385c8"
CM029361.1	RepeatMasker	Retroposon?	20014427	20014642	897	+	.	ID="RND-6_FAMILY-3888";Tend="1146";Tstart="916";shortTE="F";uid="63df8974-d23d-4b08-aa50-4587121ad87e"
CM029361.1	RepeatMasker	Retroposon?	10302991	10303124	687	+	.	ID="RND-6_FAMILY-1967";Tend="1085";Tstart="964";shortTE="F";uid="cba76244-13f9-4647-b4ec-6fb99fc8972e"
CM029361.1	RepeatMasker	DNA/hAT?	18650778	18651224	1863	+	.	ID="RND-3_FAMILY-96";Tend="1346";Tstart="884";shortTE="F";uid="adc85429-cc7b-494b-8056-aeaee854c49b"
CM029361.1	RepeatMasker	LINE/RTE-BovB	17026561	17026691	710	+	.	ID="RND-1_FAMILY-30";Tend="1410";Tstart="1269";shortTE="F";uid="1f6ec8ee-be15-4786-9f6b-ecaa5af41396"
CM029361.1	RepeatMasker	LTR/Gypsy	3248301	3248680	3049	+	.	ID="RND-1_FAMILY-60";Tend="1990";Tstart="1616";shortTE="F";uid="0a91b8f5-b795-42bb-8a21-aea33a033aab"
CM029361.1	RepeatMasker	DNA/Ginger-1	15812136	15812299	783	+	.	ID="RND-1_FAMILY-2";Tend="1085";Tstart="920";shortTE="F";uid="fe3a5df8-248d-4cfa-bd9f-1b2b5ff8cd2d"
CM029361.1	RepeatMasker	Retroposon?	2560468	2560661	1111	+	.	ID="RND-3_FAMILY-43";Tend="1693";Tstart="1492";shortTE="F";uid="67e2084e-02cc-486c-8196-4d5a21c21f10"
CM029361.1	RepeatMasker	Unknown	19584194	19584469	480	+	.	ID="RND-4_FAMILY-735";Tend="1187";Tstart="885";shortTE="F";uid="f48f8653-b322-4b4f-8d62-595ba173f5c9"
CM029361.1	RepeatMasker	LINE/Penelope	17257424	17257526	412	+	.	ID="RND-5_FAMILY-93";Tend="1449";Tstart="1347";shortTE="F";uid="a5703c9b-eaea-437f-8e6e-da0676a9cbd1"
CM029361.1	RepeatMasker	Unknown	20711175	20711391	588	+	.	ID="RND-6_FAMILY-5698";Tend="1540";Tstart="1307";shortTE="F";uid="cae7eef4-495e-4596-ad1f-6da239022ec8"
CM029361.1	RepeatMasker	DNA/Ginger-1	21154633	21154865	1222	+	.	ID="RND-5_FAMILY-1110";Tend="1804";Tstart="1574";shortTE="F";uid="f9dc37e0-bad2-4265-93a6-df35384974ff"
CM029361.1	RepeatMasker	LTR/Gypsy	548172	549066	565	+	.	ID="GYPSY-4_LH-I";Tend="4088";Tstart="3177";shortTE="F";uid="36eb145a-ac00-46db-b745-1c32b6e5ba8f"
CM029361.1	RepeatMasker	Retroposon?	6255901	6256013	691	+	.	ID="RND-6_FAMILY-3888";Tend="1066";Tstart="958";shortTE="F";uid="fe9e8838-1c04-453b-8936-d3906c74b5e5"
CM029361.1	RepeatMasker	Retroposon?	14856842	14857043	430	+	.	ID="RND-3_FAMILY-43";Tend="1763";Tstart="1539";shortTE="F";uid="bb461805-8fee-420b-92a5-e4178ca61a20"
CM029361.1	RepeatMasker	DNA	2058605	2058862	993	+	.	ID="RND-3_FAMILY-136";Tend="1361";Tstart="1120";shortTE="F";uid="0b5171ee-25df-4c3a-9cbf-638b5407a580"
CM029361.1	RepeatMasker	Unknown	2540502	2540921	1296	+	.	ID="RND-5_FAMILY-1478";Tend="1441";Tstart="1002";shortTE="F";uid="953249c0-5f90-4471-9615-2eee29168415"
CM029361.1	RepeatMasker	DNA/Ginger-1	17135919	17136701	2159	+	.	ID="RND-5_FAMILY-673";Tend="2159";Tstart="1267";shortTE="F";uid="7529c153-7846-4c78-b739-af632d8aacca"
CM029361.1	RepeatMasker	DNA/Ginger-1	16815692	16816021	1954	+	.	ID="RND-5_FAMILY-673";Tend="2158";Tstart="1818";shortTE="F";uid="f810397f-6360-4630-8f11-971f083546cc"
CM029361.1	RepeatMasker	DNA/Ginger-1	20911561	20911849	867	+	.	ID="RND-6_FAMILY-4698";Tend="1752";Tstart="1459";shortTE="F";uid="0293f4ec-f407-4306-b204-d780834b4830"
CM029361.1	RepeatMasker	Retroposon?	1446127	1446238	565	+	.	ID="RND-6_FAMILY-3888";Tend="1116";Tstart="996";shortTE="F";uid="e39a47cc-be28-40d2-a44b-62fa4507bb73"
CM029361.1	RepeatMasker	DNA/Kolobok-E	3495538	3495794	555	+	.	ID="RND-2_FAMILY-13";Tend="1949";Tstart="1696";shortTE="F";uid="5a486500-fd80-4079-8c83-a663c5166717"
CM029361.1	RepeatMasker	LINE/I	11980598	11980731	1014	+	.	ID="RND-5_FAMILY-1252";Tend="1474";Tstart="1341";shortTE="F";uid="70f861c4-a183-4fb5-a499-6f099cc03dcd"
CM029361.1	RepeatMasker	Retroposon?	11775057	11775585	2423	+	.	ID="RND-2_FAMILY-19";Tend="1739";Tstart="1145";shortTE="F";uid="f4ee4863-6d97-4b7e-b187-abe8a47cb20a"
CM029361.1	RepeatMasker	Retroposon?	29887033	29887511	1788	+	.	ID="RND-1_FAMILY-27";Tend="1256";Tstart="756";shortTE="F";uid="676e64fc-5e1f-4eef-b349-470284142b11"
CM029361.1	RepeatMasker	DNA	13636876	13637012	602	+	.	ID="RND-5_FAMILY-1449";Tend="1505";Tstart="1368";shortTE="F";uid="8f37d728-ea94-4502-b6ca-7126d9bfa6a9"
CM029361.1	RepeatMasker	DNA/Ginger-1	24492953	24493314	1342	+	.	ID="rnd-4_family-400";Tend="1752";Tstart="1292";shortTE="F";uid="7e8d1534-485d-4db3-9feb-e440ac277727"
CM029361.1	RepeatMasker	DNA/Ginger-1	1295297	1295616	2142	+	.	ID="RND-6_FAMILY-856";Tend="1148";Tstart="785";shortTE="F";uid="d3f81e70-6a75-48fb-8438-89aed4e67475"
CM029361.1	RepeatMasker	Unknown	9606806	9607162	2525	+	.	ID="RND-1_FAMILY-56";Tend="1338";Tstart="953";shortTE="F";uid="245f78ec-c315-4c67-9314-b729672554f7"
CM029361.1	RepeatMasker	Retroposon?	20110826	20111112	561	+	.	ID="RND-6_FAMILY-3888";TEgroup="ctg_5%7CRND-6_FAMILY-3888%7C5";Tend="1545";Tstart="959";shortTE="F";uid="696a56e2-515e-418c-9ad6-1165c37bb7b6"
CM029361.1	RepeatMasker	DNA/Ginger-1	7726955	7727921	1179	+	.	ID="RND-5_FAMILY-1480";TEgroup="ctg_5%7CRND-5_FAMILY-1480%7C3";Tend="1726";Tstart="965";shortTE="F";uid="a9c3cae3-38cf-439d-b6e6-87c90337ab9b"
CM029361.1	RepeatMasker	DNA/hAT-Tip100	27583524	27584087	1941	+	.	ID="RND-3_FAMILY-203";Tend="1594";Tstart="948";shortTE="F";uid="d0f995e5-a025-4059-b15e-6d3c69960abb"
CM029361.1	RepeatMasker	Retroposon?	30816034	30816448	1723	+	.	ID="RND-1_FAMILY-7";Tend="1297";Tstart="847";shortTE="F";uid="b4dd09b3-10c3-479b-91af-4a4860626ab0"
CM029361.1	RepeatMasker	Unknown	16703540	16703739	895	+	.	ID="RND-5_FAMILY-1462";Tend="516";Tstart="327";shortTE="F";uid="6dad2c00-cd82-4ad1-99a8-f8740e87e19e"
CM029361.1	RepeatMasker	DNA/Kolobok-E	20052393	20052708	1196	+	.	ID="RND-5_FAMILY-1934";Tend="852";Tstart="210";shortTE="F";uid="f01155a6-4335-49d2-9429-85eb20576c86"
CM029361.1	RepeatMasker	DNA/Ginger-1	12905995	12906335	1211	+	.	ID="RND-6_FAMILY-2606";Tend="1172";Tstart="821";shortTE="F";uid="80363d7e-07b6-4ef9-b88e-1a9df770ba8f"
CM029361.1	RepeatMasker	LINE/Penelope	31097367	31097469	887	+	.	ID="RND-6_FAMILY-4766";Tend="1282";Tstart="1180";shortTE="F";uid="ae5135bb-a7bb-4ee8-89c3-74d346137044"
CM029361.1	RepeatMasker	Unknown	31627407	31627603	1091	+	.	ID="RND-6_FAMILY-10820";Tend="1084";Tstart="889";shortTE="F";uid="71a8b3b9-4607-47b8-91f2-d1ea3c526af2"
CM029361.1	RepeatMasker	LINE/RTE-BovB	5081851	5082627	5829	+	.	ID="RND-1_FAMILY-83";Tend="2097";Tstart="1325";shortTE="F";uid="7b4a6694-1fdb-44a4-83a0-eb7b33690e56"
CM029361.1	RepeatMasker	DNA/Kolobok-E	22629472	22629588	411	+	.	ID="RND-3_FAMILY-70";Tend="1454";Tstart="1339";shortTE="F";uid="f0cf61d4-d402-4946-b66c-d2f745fa9084"
CM029361.1	RepeatMasker	Unknown	29991637	29992071	634	+	.	ID="RND-1_FAMILY-31";Tend="5612";Tstart="5133";shortTE="F";uid="ec9d4060-3516-4887-94ad-0d09f0c71e3e"
CM029361.1	RepeatMasker	DNA/Ginger-1	32012770	32013109	1737	+	.	ID="RND-1_FAMILY-2";Tend="1276";Tstart="948";shortTE="F";uid="564a2d9f-0d08-4aaa-8be7-36d7d5b79251"
CM029361.1	RepeatMasker	DNA/hAT-Tip100	28226771	28226951	1551	+	.	ID="RND-1_FAMILY-113";Tend="1142";Tstart="962";shortTE="F";uid="37bc6956-e8b5-47ae-a15d-040dc3408c5d"
CM029361.1	RepeatMasker	DNA/CMC-Transib	1240928	1241877	715	+	.	ID="transib-1_lhu";Tend="3757";Tstart="2169";shortTE="F";uid="b13cf65d-7d25-48f7-9cc1-56695bdfbfbe"
CM029361.1	RepeatMasker	DNA/Ginger-1	14239122	14239464	997	+	.	ID="rnd-1_family-8";Tend="1247";Tstart="916";shortTE="F";uid="e5b7d291-9ae2-4e8c-a706-001beb1f35e2"
CM029361.1	RepeatMasker	Retroposon?	26622320	26622519	827	+	.	ID="RND-5_FAMILY-708";Tend="979";Tstart="747";shortTE="F";uid="f71a6c51-63a3-413a-905a-99114bc80b64"
CM029361.1	RepeatMasker	Unknown	7244426	7244876	1044	+	.	ID="RND-5_FAMILY-1478";Tend="1443";Tstart="1004";shortTE="F";uid="51e17a3c-7a19-4fc5-a1df-c18da264743f"
CM029361.1	RepeatMasker	Retroposon?	21463398	21463625	942	+	.	ID="RND-3_FAMILY-43";Tend="1151";Tstart="763";shortTE="F";uid="b2bc9303-2d5d-4cae-859b-58299b0b7896"
CM029361.1	RepeatMasker	DNA/Kolobok-E	24685684	24686237	1600	+	.	ID="RND-3_FAMILY-70";Tend="1632";Tstart="1009";shortTE="F";uid="533be39c-ec77-4a79-a3f1-41e4776a2dbc"
CM029361.1	RepeatMasker	Retroposon?	9997771	9997949	752	+	.	ID="RND-6_FAMILY-3888";Tend="1097";Tstart="950";shortTE="F";uid="1b80ac6b-c839-48f6-ba4d-b2f4a8b38545"
CM029361.1	RepeatMasker	Retroposon?	2576821	2577381	1248	+	.	ID="RND-1_FAMILY-7";Tend="1761";Tstart="1107";shortTE="F";uid="1140d8e1-0b09-45bf-ba3a-caab1c940922"
CM029361.1	RepeatMasker	Unknown	16005247	16005748	2061	+	.	ID="RND-6_FAMILY-135";Tend="1461";Tstart="907";shortTE="F";uid="c89cfa18-6e33-4e9d-ac3e-52005c3edff6"
CM029361.1	RepeatMasker	DNA/Ginger-1	22710736	22711028	1560	+	.	ID="RND-6_FAMILY-4698";Tend="1619";Tstart="1324";shortTE="F";uid="85d8c6e5-e4e8-4ca7-bf44-8fa15cb5238c"
CM029361.1	RepeatMasker	Unknown	11974009	11974450	1025	+	.	ID="RND-5_FAMILY-1478";Tend="1432";Tstart="1005";shortTE="F";uid="d512ff03-f8a7-4b0d-953c-a5ff52687edd"
CM029361.1	RepeatMasker	Unknown	25597227	25597567	1880	+	.	ID="RND-3_FAMILY-34";Tend="1508";Tstart="1176";shortTE="F";uid="da01f3fa-130a-409f-bff4-001a273b3576"
CM029361.1	RepeatMasker	Unknown	1350879	1351084	1509	+	.	ID="RND-6_FAMILY-8566";Tend="1095";Tstart="889";shortTE="F";uid="6334fc15-75b6-4ec1-9bd7-90e24dd248ef"
CM029361.1	RepeatMasker	DNA/Kolobok-E	5034593	5035426	686	+	.	ID="koloboke-2_ap";Tend="7059";Tstart="5539";shortTE="F";uid="ed576c74-c657-4269-9a68-e167d85c6f0d"
CM029361.1	RepeatMasker	DNA/Ginger-1	30941481	30942644	4791	+	.	ID="RND-6_FAMILY-2606";Tend="2082";Tstart="822";shortTE="F";uid="0b7100f7-7ee6-4716-972f-0fe8c25409ea"
CM029361.1	RepeatMasker	DNA/Ginger-1	23747235	23747794	1387	+	.	ID="RND-5_FAMILY-1480";Tend="1606";Tstart="925";shortTE="F";uid="d7a0e5a8-608a-44c9-bd07-cd36a4e3cb3d"
CM029361.1	RepeatMasker	DNA/Kolobok-E	5722026	5722295	993	+	.	ID="RND-5_FAMILY-386";Tend="1814";Tstart="1533";shortTE="F";uid="3ada707a-507a-4161-b888-be2e5f1b13fa"
CM029361.1	RepeatMasker	DNA/Ginger-1	31152809	31153124	882	+	.	ID="RND-5_FAMILY-1480";Tend="1723";Tstart="1433";shortTE="F";uid="8ad50fdc-8f29-4fed-a7c3-86e4ffc00143"
CM029361.1	RepeatMasker	DNA/Kolobok-E	30827107	30827566	2512	+	.	ID="RND-6_FAMILY-5151";Tend="1900";Tstart="1428";shortTE="F";uid="ee778053-815e-4680-b333-d8f885f8afd4"
CM029361.1	RepeatMasker	Unknown	20549696	20549850	895	+	.	ID="RND-4_FAMILY-923";Tend="1565";Tstart="1407";shortTE="F";uid="4fa69675-dd2b-43dc-91e5-e51b8d621002"
CM029361.1	RepeatMasker	DNA/Ginger-1	246877	246993	836	+	.	ID="RND-6_FAMILY-8806";Tend="2507";Tstart="2391";shortTE="F";uid="bee854e0-c16f-4be8-9344-3d63029f7272"
CM029361.1	RepeatMasker	LINE/Penelope	15870326	15870463	709	+	.	ID="RND-6_FAMILY-4766";Tend="1287";Tstart="1155";shortTE="F";uid="851f42ea-37cb-45f3-a158-cf29bca39363"
CM029361.1	RepeatMasker	DNA/Ginger-1	25976685	25976974	1230	+	.	ID="RND-4_FAMILY-400";Tend="1680";Tstart="1395";shortTE="F";uid="eb3fd8d4-50d1-4458-a71f-6272999f5294"
CM029361.1	RepeatMasker	Retroposon?	640210	640356	544	+	.	ID="RND-1_FAMILY-14";Tend="909";Tstart="758";shortTE="F";uid="31a9f76b-d3c8-4e4e-a642-9e8b84de63c8"
CM029361.1	RepeatMasker	DNA/Ginger-1	22748548	22749399	4367	+	.	ID="RND-5_FAMILY-1110";Tend="1811";Tstart="933";shortTE="F";uid="9a49b44a-16b3-44a3-9bbe-de3304b7bbfd"
CM029361.1	RepeatMasker	RC/Helitron	14038033	14038228	1194	+	.	ID="RND-4_FAMILY-454";Tend="1030";Tstart="826";shortTE="F";uid="ff8df555-5e2b-4d38-8b93-93f192ca9f5c"
CM029361.1	RepeatMasker	Unknown	11116276	11116411	807	+	.	ID="RND-1_FAMILY-54";Tend="1108";Tstart="972";shortTE="F";uid="bf321a9a-db09-473b-9666-5759cbef0cc4"
CM029361.1	RepeatMasker	DNA/Ginger-1	19369890	19371093	6958	+	.	ID="RND-6_FAMILY-25049";Tend="2142";Tstart="857";shortTE="F";uid="32da1061-0e39-4634-ae80-9bbf052de11b"
CM029361.1	RepeatMasker	DNA/hAT-Blackjack	6363287	6364160	5710	+	.	ID="RND-5_FAMILY-2327";Tend="1568";Tstart="638";shortTE="F";uid="40faafa0-3707-47e3-a086-593bac74e70c"
CM029361.1	RepeatMasker	DNA/hAT-Ac	3523222	3523403	414	+	.	ID="DNA8-111_AP";Tend="501";Tstart="300";shortTE="F";uid="45ac4f3c-6ee5-4893-99bd-4c5c0bb0d992"
CM029361.1	RepeatMasker	DNA/hAT-Ac	14142353	14142467	763	+	.	ID="RND-6_FAMILY-1688";Tend="839";Tstart="722";shortTE="F";uid="a9956d36-7c12-449b-a57e-469296eded43"
CM029361.1	RepeatMasker	DNA	5867548	5867856	710	+	.	ID="TTAA7_AP";Tend="420";Tstart="120";shortTE="F";uid="00a1fb98-b7ce-4b2f-9e2e-813be1c9f22f"
CM029361.1	RepeatMasker	DNA/hAT-Tip100	1308946	1309153	1756	+	.	ID="RND-6_FAMILY-4108";Tend="1838";Tstart="1630";shortTE="F";uid="b4d146a0-0e05-4c98-a7bb-6341f30c08b7"
CM029361.1	RepeatMasker	Unknown	7685935	7686088	612	+	.	ID="RND-1_FAMILY-54";Tend="1092";Tstart="953";shortTE="F";uid="3d4935af-0d70-4238-97e6-8672684e7150"
CM029361.1	RepeatMasker	LINE/I	17834416	17834516	737	+	.	ID="RND-6_FAMILY-8793";Tend="928";Tstart="820";shortTE="F";uid="3b21bd46-178e-4a8f-bb84-b0290753bf70"
CM029361.1	RepeatMasker	DNA/hAT-Tip100	23487483	23487730	811	+	.	ID="RND-3_FAMILY-203";Tend="1683";Tstart="1425";shortTE="F";uid="642612cf-243e-4951-9b2e-0275d128e771"
CM029361.1	RepeatMasker	DNA/Kolobok-E	17949902	17950490	3008	+	.	ID="rnd-5_family-751";Tend="1917";Tstart="954";shortTE="F";uid="284dafc8-9cb6-4cc4-bf1c-52aa4f44f8ca"
CM029361.1	RepeatMasker	DNA/Ginger-1	19368430	19368584	430	+	.	ID="RND-1_FAMILY-19";Tend="1667";Tstart="1482";shortTE="F";uid="4e0a759e-efd5-43d0-8e3b-d06017e7f325"
CM029361.1	RepeatMasker	Retroposon?	1867098	1867618	1556	+	.	ID="RND-6_FAMILY-1702";Tend="1288";Tstart="785";shortTE="F";uid="2f82102e-523d-486c-b57b-f5791967a92b"
CM029361.1	RepeatMasker	Unknown	11484061	11484476	2570	+	.	ID="RND-6_FAMILY-1822";Tend="1298";Tstart="865";shortTE="F";uid="30293e90-3b35-4975-a7b4-709796202e1d"
CM029361.1	RepeatMasker	Retroposon?	17680638	17680835	572	+	.	ID="RND-1_FAMILY-7";Tend="1767";Tstart="1582";shortTE="F";uid="03dcd4fc-da41-42d8-8c0e-cad733a16ec3"
CM029361.1	RepeatMasker	DNA/Ginger-1	6499797	6500249	2669	+	.	ID="RND-1_FAMILY-2";Tend="1465";Tstart="1005";shortTE="F";uid="71397fa7-6fb0-40ff-946c-05e8efa12c9c"
CM029361.1	RepeatMasker	DNA	827650	827869	889	+	.	ID="DNA8-54_AP";Tend="221";Tstart="1";shortTE="F";uid="83640985-ad54-450a-a41e-a21ac1df8302"
CM029361.1	RepeatMasker	LINE/R1-LOA	2281130	2282773	12652	+	.	ID="RND-6_FAMILY-1331";Tend="2477";Tstart="836";shortTE="F";uid="c8419745-087e-4956-af53-fe5380f1fb65"
CM029361.1	RepeatMasker	LINE/R1-LOA	6794206	6794396	540	+	.	ID="RND-6_FAMILY-1331";Tend="2030";Tstart="1826";shortTE="F";uid="4ece19c0-d4df-4f14-ba54-99bc0496c04c"
CM029361.1	RepeatMasker	Retroposon?	960019	960217	634	+	.	ID="RND-1_FAMILY-7";Tend="1106";Tstart="917";shortTE="F";uid="8a0d9e25-2c89-458a-acf1-40b33527a5a3"
CM029361.1	RepeatMasker	Retroposon?	20962979	20963144	1085	+	.	ID="RND-1_FAMILY-6";Tend="1262";Tstart="1092";shortTE="F";uid="179facef-c01d-4f95-8534-b1ea35fe9f88"
CM029361.1	RepeatMasker	RC/Helitron	6067690	6068111	2647	+	.	ID="RND-4_FAMILY-454";Tend="1261";Tstart="845";shortTE="F";uid="b6328e82-f9dc-4db2-ac89-453c9279ceb4"
CM029361.1	RepeatMasker	DNA/Ginger-1	30277351	30277663	997	+	.	ID="RND-4_FAMILY-400";Tend="1682";Tstart="1395";shortTE="F";uid="9845ef00-70f7-4818-9ca1-147b146926cb"
CM029361.1	RepeatMasker	Retroposon?	28559354	28559565	554	+	.	ID="RND-5_FAMILY-708";Tend="1978";Tstart="1756";shortTE="F";uid="fce0b524-0514-46a6-a8e3-5153d007ee9d"
CM029361.1	RepeatMasker	DNA/Ginger-1	12361606	12362333	2451	+	.	ID="RND-4_FAMILY-388";Tend="2118";Tstart="1253";shortTE="F";uid="450d4377-10cc-470b-88ca-121930d37d58"
CM029361.1	RepeatMasker	Unknown	29112312	29112466	456	+	.	ID="RND-5_FAMILY-1478";Tend="1385";Tstart="1219";shortTE="F";uid="e073c605-768b-4821-9655-d5d25054a7f2"
CM029361.1	RepeatMasker	DNA/Ginger-1	28426171	28426303	490	+	.	ID="RND-1_FAMILY-3";Tend="1922";Tstart="1780";shortTE="F";uid="3101e827-dada-4640-9efd-72a156aa92bd"
CM029361.1	RepeatMasker	DNA/Ginger-1	12221143	12221462	485	+	.	ID="RND-5_FAMILY-1110";Tend="1727";Tstart="1340";shortTE="F";uid="2743d7a7-9cd5-405c-84b7-a9744d750e81"
CM029361.1	RepeatMasker	DNA/TcMar-Mariner	16866889	16867831	3029	+	.	ID="mariner-25_sin";Tend="1324";Tstart="1";shortTE="F";uid="e709e401-1441-442f-b528-37bc25676b6b"
CM029361.1	RepeatMasker	DNA/hAT-Charlie	24818574	24818892	1357	+	.	ID="DNA8-58_AP";Tend="393";Tstart="1";shortTE="F";uid="4e8c9b7a-4497-4b66-9fc0-72890f6971ab"
CM029361.1	RepeatMasker	DNA/Ginger-1	8354821	8355160	742	+	.	ID="RND-2_FAMILY-108";Tend="1745";Tstart="1405";shortTE="F";uid="a77261f9-d6af-4d7a-8271-9bda542c38ef"
CM029361.1	RepeatMasker	LINE/R1-LOA	7441257	7441438	457	+	.	ID="RND-6_FAMILY-1331";Tend="2353";Tstart="2142";shortTE="F";uid="b36e6534-4bb6-4a4e-a157-34b2437e0b1e"
CM029361.1	RepeatMasker	Retroposon?	24467851	24468011	632	+	.	ID="RND-6_FAMILY-3888";Tend="1131";Tstart="937";shortTE="F";uid="1009d8eb-abe2-4dff-b8f4-af992a34c532"
CM029361.1	RepeatMasker	Retroposon?	8527540	8527975	2205	+	.	ID="RND-1_FAMILY-7";Tend="1348";Tstart="919";shortTE="F";uid="25a5e79c-f926-4bd7-b978-b3be4c627e8b"
CM029361.1	RepeatMasker	DNA/Ginger-1	30133884	30134284	2682	+	.	ID="RND-6_FAMILY-2606";Tend="1259";Tstart="862";shortTE="F";uid="5d4ce061-8d26-4756-86ba-49b8352e7cb5"
CM029361.1	RepeatMasker	DNA/Kolobok-E	21228399	21229493	5796	+	.	ID="rnd-6_family-5151";Tend="1837";Tstart="741";shortTE="F";uid="19656da7-19c4-4987-8da1-2bf634fce23d"
CM029361.1	RepeatMasker	DNA/Ginger-1	2695435	2696248	4837	+	.	ID="RND-6_FAMILY-856";Tend="1660";Tstart="824";shortTE="F";uid="1f453231-5e9d-4a86-9eb1-b387d51fda42"
CM029361.1	RepeatMasker	DNA/Ginger-1	10518912	10519074	866	+	.	ID="RND-2_FAMILY-108";Tend="1766";Tstart="1608";shortTE="F";uid="264be670-1754-4381-be10-229f6f66613c"
CM029361.1	RepeatMasker	Unknown	29293394	29294003	2061	+	.	ID="RND-3_FAMILY-34";Tend="1514";Tstart="889";shortTE="F";uid="73a0676d-c2e1-4ae7-9b76-a1d23753bd45"
CM029361.1	RepeatMasker	DNA/hAT-Tip100	27456702	27457314	2983	+	.	ID="RND-3_FAMILY-203";Tend="1479";Tstart="871";shortTE="F";uid="5995a96f-ab71-4db8-8ad5-3244276c130c"
CM029361.1	RepeatMasker	Retroposon?	5707411	5707754	990	+	.	ID="RND-1_FAMILY-27";Tend="1135";Tstart="764";shortTE="F";uid="1bb74ed5-84fa-4595-a3a7-cd2119c78b6d"
CM029361.1	RepeatMasker	Retroposon?	22392015	22392126	476	+	.	ID="RND-1_FAMILY-7";Tend="1006";Tstart="898";shortTE="F";uid="8a588945-9815-40b8-a12c-1b92652fbea8"
CM029361.1	RepeatMasker	Unknown	30856133	30856620	1317	+	.	ID="RND-5_FAMILY-1478";Tend="1503";Tstart="1005";shortTE="F";uid="e7ec26e2-1d7f-406f-aa49-28bc618c3e0b"
CM029361.1	RepeatMasker	Unknown	4353440	4354349	2147	+	.	ID="RND-4_FAMILY-556";Tend="1449";Tstart="489";shortTE="F";uid="c56f977d-d0d3-4f85-a975-95ced7b3a9a2"
CM029361.1	RepeatMasker	DNA/Ginger-1	22165047	22165296	1190	+	.	ID="RND-6_FAMILY-4698";Tend="1678";Tstart="1424";shortTE="F";uid="3b67aabe-1529-4b95-90d7-aeffc87dc9a7"
CM029361.1	RepeatMasker	LINE/RTE-BovB	9737708	9737911	431	+	.	ID="RND-3_FAMILY-52";Tend="1462";Tstart="1241";shortTE="F";uid="ea453f75-ed8f-451d-b276-d10530e88dc0"
CM029361.1	RepeatMasker	Retroposon?	12766062	12766316	1025	+	.	ID="RND-1_FAMILY-14";Tend="1835";Tstart="1595";shortTE="F";uid="25ac3b5d-cc26-435b-b16c-41db52a055ca"
CM029361.1	RepeatMasker	DNA/Kolobok-E	24228989	24229161	592	+	.	ID="RND-3_FAMILY-70";Tend="1095";Tstart="923";shortTE="F";uid="27f438cc-59ad-4f5b-85cb-8ed560d00de7"
CM029361.1	RepeatMasker	Retroposon?	4087858	4087985	543	+	.	ID="RND-1_FAMILY-27";Tend="888";Tstart="760";shortTE="F";uid="bc1677eb-82f2-49d1-9be9-656741bf7b7e"
CM029361.1	RepeatMasker	DNA/Kolobok-E	2740643	2740782	594	+	.	ID="RND-3_FAMILY-70";Tend="1083";Tstart="941";shortTE="F";uid="c1b3f7fd-e477-4687-99bb-01af1a21b761"
CM029361.1	RepeatMasker	Retroposon?	2308154	2308431	489	+	.	ID="RND-1_FAMILY-7";Tend="1295";Tstart="972";shortTE="F";uid="ac509ba1-ac64-4001-a618-cf6bfd6111a0"
CM029361.1	RepeatMasker	DNA/Kolobok-E	21760108	21760334	510	+	.	ID="RND-3_FAMILY-70";Tend="1961";Tstart="1745";shortTE="F";uid="cc940144-a9a0-4cdd-b6eb-85838637c2c7"
CM029361.1	RepeatMasker	DNA/Ginger-1	29633960	29634741	2983	+	.	ID="RND-1_FAMILY-33";Tend="1731";Tstart="908";shortTE="F";uid="cd1cfcca-15e6-4841-9e47-959fcb833d28"
CM029361.1	RepeatMasker	Unknown	19618482	19618609	409	+	.	ID="RND-4_FAMILY-556";Tend="759";Tstart="634";shortTE="F";uid="7dfb5959-9d0b-4753-8a08-b0f59a018c98"
CM029361.1	RepeatMasker	Retroposon?	7763067	7763993	866	+	.	ID="RND-4_FAMILY-238";TEgroup="ctg_5%7CRND-4_FAMILY-238%7C4";Tend="1888";Tstart="784";shortTE="F";uid="4636b491-1dde-45b2-8a56-18ea6b549a87"
CM029361.1	RepeatMasker	Retroposon?	24449131	24449467	942	+	.	ID="RND-6_FAMILY-1702";Tend="1240";Tstart="856";shortTE="F";uid="637a8520-cc45-49c2-b2b3-3d1fafd0214a"
CM029361.1	RepeatMasker	Unknown	21480420	21480936	452	+	.	ID="RND-4_FAMILY-767";Tend="1215";Tstart="720";shortTE="F";uid="7ac93082-1d1b-4c85-b023-c85b5283eb96"
CM029361.1	RepeatMasker	Retroposon?	31587748	31588082	959	+	.	ID="RND-6_FAMILY-1967";Tend="1593";Tstart="1231";shortTE="F";uid="bd46cef8-b23e-4fc1-9569-cf2b2a18c820"
CM029361.1	RepeatMasker	LINE/L2	13561642	13561790	825	+	.	ID="RND-6_FAMILY-981";Tend="1176";Tstart="1006";shortTE="F";uid="9c79e36a-6d80-4c2e-8ce0-e77f05be4d02"
CM029361.1	RepeatMasker	DNA/hAT-Charlie	11953853	11954639	1843	+	.	ID="RND-6_FAMILY-950";Tend="1275";Tstart="395";shortTE="F";uid="69b8f6ff-217d-46ef-95f2-f6329dea4efe"
CM029361.1	RepeatMasker	DNA	6500703	6501013	1702	+	.	ID="RND-5_FAMILY-1449";Tend="1480";Tstart="1174";shortTE="F";uid="71a6be91-fce2-460d-b650-84e8b806f339"
CM029361.1	RepeatMasker	DNA	10072743	10073185	897	+	.	ID="RND-6_FAMILY-550";Tend="1486";Tstart="955";shortTE="F";uid="a60e8f8b-f4f2-4286-bd05-2d537a0b2a69"
CM029361.1	RepeatMasker	RC/Helitron	26009474	26009707	709	+	.	ID="RND-5_FAMILY-1063";Tend="1787";Tstart="1541";shortTE="F";uid="332d94f2-f31f-4573-8341-43be02c22baa"
CM029361.1	RepeatMasker	Retroposon?	12386608	12387100	2761	+	.	ID="RND-4_FAMILY-238";Tend="1886";Tstart="1412";shortTE="F";uid="c487b536-7a4c-4291-a8a3-6a666b7e18a5"
CM029361.1	RepeatMasker	Retroposon?	2730972	2731077	444	+	.	ID="RND-1_FAMILY-14";Tend="1947";Tstart="1847";shortTE="F";uid="b76b7585-f495-4ace-a019-c80e11c7d56c"
CM029361.1	RepeatMasker	Retroposon?	31448352	31448582	784	+	.	ID="RND-6_FAMILY-1967";Tend="1747";Tstart="1509";shortTE="F";uid="f54bdcf1-ebc9-4d2c-bc27-4f7bb024d67c"
CM029361.1	RepeatMasker	LINE/I-Jockey	3654489	3654845	557	+	.	ID="HALYOMORPHA_HALYS-6_FAMILY-1101";Tend="741";Tstart="373";shortTE="F";uid="e13cab3c-e17f-4b66-b578-ba179cb68205"
CM029361.1	RepeatMasker	DNA/Ginger-1	9769713	9770020	597	+	.	ID="RND-1_FAMILY-2";Tend="1276";Tstart="933";shortTE="F";uid="c1b332c4-a62a-4165-9f6b-5c6a91bfae47"
CM029361.1	RepeatMasker	DNA/hAT	15292091	15292234	451	+	.	ID="DNA8-105_AP";Tend="140";Tstart="1";shortTE="F";uid="e8ff6b2e-0529-4787-8e53-fd83c8f3df04"
CM029361.1	RepeatMasker	Satellite	26696738	26696856	1035	+	.	ID="RND-6_FAMILY-5769";Tend="1141";Tstart="1023";shortTE="F";uid="c069e34d-15d3-4fe8-9357-d721ff59de2d"
CM029361.1	RepeatMasker	DNA	20343719	20344149	1470	+	.	ID="TTAA7_AP";Tend="434";Tstart="1";shortTE="F";uid="82b52bf4-7bb4-497a-a552-f9eb8a9a0653"
CM029361.1	RepeatMasker	DNA/Ginger-1	4403655	4403853	440	+	.	ID="RND-1_FAMILY-2";TEgroup="ctg_5%7CRND-1_FAMILY-2%7C1";Tend="1053";Tstart="830";shortTE="T";uid="7ab78c93-9ecf-4d7c-a202-809eb4401483"
CM029361.1	RepeatMasker	DNA	20817808	20818706	2404	+	.	ID="RND-3_FAMILY-144";Tend="1771";Tstart="879";shortTE="F";uid="821c1d7a-5e01-40a1-ba94-78557bbbf3fa"
CM029361.1	RepeatMasker	LINE/RTE-BovB	1257703	1257933	1197	+	.	ID="RND-1_FAMILY-83";Tend="1850";Tstart="1618";shortTE="F";uid="a09ae0e7-5843-40d2-9d3d-6f16c9ddf675"
CM029361.1	RepeatMasker	Unknown	7966630	7967254	3182	+	.	ID="RND-4_FAMILY-335";Tend="1458";Tstart="824";shortTE="F";uid="ed8c73fe-5b7e-460b-809d-5093ce4e24f0"
CM029361.1	RepeatMasker	DNA/Kolobok-E	14131175	14131307	458	+	.	ID="RND-5_FAMILY-1849";Tend="2636";Tstart="2502";shortTE="F";uid="c41008c7-1a6d-4a39-bc49-828adb1b2aed"
CM029361.1	RepeatMasker	DNA	28620599	28620998	528	+	.	ID="RND-3_FAMILY-144";TEgroup="ctg_5%7CRND-3_FAMILY-144%7C9";Tend="1481";Tstart="848";shortTE="F";uid="38a20af5-269d-43e8-a885-8a997a8a735f"
CM029361.1	RepeatMasker	Retroposon?	11593726	11593878	429	+	.	ID="RND-1_FAMILY-7";Tend="1295";Tstart="1144";shortTE="F";uid="c473fc9f-092b-4752-8038-13222306afd5"
CM029361.1	RepeatMasker	Retroposon?	8190335	8190928	2594	+	.	ID="RND-1_FAMILY-7";Tend="1493";Tstart="845";shortTE="F";uid="f259ba0f-759a-437e-8726-356a2f1bf21b"
CM029361.1	RepeatMasker	Retroposon?	5800845	5801471	2058	+	.	ID="RND-4_FAMILY-238";Tend="1415";Tstart="784";shortTE="F";uid="fd8a2fd2-4942-42a5-afa8-c92054beb4b0"
CM029361.1	RepeatMasker	Unknown	18724162	18724547	689	+	.	ID="RND-5_FAMILY-2636";Tend="1412";Tstart="1012";shortTE="F";uid="a95df177-cd02-49d4-a135-3393edc2e4de"
CM029361.1	RepeatMasker	DNA/Kolobok-E	14369082	14369504	1302	+	.	ID="RND-5_FAMILY-751";Tend="1412";Tstart="952";shortTE="F";uid="c03a447b-8e78-4fa1-8890-4a4993550411"
CM029361.1	RepeatMasker	RC/Helitron	8814254	8814411	510	+	.	ID="RND-4_FAMILY-454";Tend="1030";Tstart="886";shortTE="F";uid="53178c1d-f64f-4405-aa6e-bc2ee1113cba"
CM029361.1	RepeatMasker	DNA/Kolobok-E	32151249	32152333	5625	+	.	ID="rnd-5_family-1864";Tend="1891";Tstart="793";shortTE="F";uid="51f53ea4-e4e0-4447-8b09-ab41d7ce965e"
CM029361.1	RepeatMasker	LINE/RTE-BovB	15333980	15334591	2295	+	.	ID="RND-6_FAMILY-3718";Tend="1149";Tstart="562";shortTE="F";uid="874ecbd9-6189-488f-8df7-12ca5b8e3279"
CM029361.1	RepeatMasker	LINE/R1-LOA	32400842	32400962	641	+	.	ID="LOA-1_MMA";Tend="142";Tstart="21";shortTE="F";uid="eb63261d-6442-4361-9312-12757603857b"
CM029361.1	RepeatMasker	DNA/Kolobok-E	20310248	20310520	519	+	.	ID="KOLOBOKE-5_AP";Tend="3723";Tstart="3446";shortTE="F";uid="0c938272-fbcd-488f-9775-bd1a0619b9e1"
CM029361.1	RepeatMasker	LINE/R1-LOA	21476927	21477154	1017	+	.	ID="RND-6_FAMILY-1331";Tend="1104";Tstart="849";shortTE="F";uid="5950908e-619d-46ab-b318-202777869cfb"
CM029361.1	RepeatMasker	Retroposon?	15270356	15270583	443	+	.	ID="RND-3_FAMILY-43";Tend="1424";Tstart="1208";shortTE="F";uid="ec693521-f45e-4967-a1ed-4f0a9a127d1d"
CM029361.1	RepeatMasker	Unknown	3874050	3874318	432	+	.	ID="RND-6_FAMILY-4119";Tend="4705";Tstart="4462";shortTE="F";uid="9e4b3e87-d79d-466b-a7ed-56e0e7c86cb1"
CM029361.1	RepeatMasker	Retroposon?	2885843	2886722	3047	+	.	ID="RND-1_FAMILY-7";Tend="1705";Tstart="952";shortTE="F";uid="3b13fa61-ba9d-47b7-80bf-ae0f0a026f65"
CM029361.1	RepeatMasker	DNA/Ginger-1	24182798	24183018	660	+	.	ID="RND-1_FAMILY-8";Tend="1256";Tstart="1052";shortTE="F";uid="f2e6da76-7469-40da-8d30-8d37aa0e4507"
CM029361.1	RepeatMasker	Retroposon?	7642823	7643041	1326	+	.	ID="RND-6_FAMILY-3888";Tend="1171";Tstart="956";shortTE="F";uid="ac055116-cf66-4c18-9408-bf240008ef07"
CM029361.1	RepeatMasker	LINE/R1-LOA	21562546	21562902	586	+	.	ID="RND-6_FAMILY-1331";Tend="2450";Tstart="2065";shortTE="F";uid="77bc5dba-3932-4132-bc63-6a094b530b64"
CM029361.1	RepeatMasker	LINE/RTE-BovB	592592	592999	1881	+	.	ID="RND-1_FAMILY-127";Tend="1302";Tstart="838";shortTE="F";uid="8b88537f-5489-4ab0-b263-9c142d220129"
CM029361.1	RepeatMasker	LINE/RTE-BovB	19069386	19069619	809	+	.	ID="RND-5_FAMILY-4102";Tend="1083";Tstart="836";shortTE="F";uid="f3014386-aeab-482f-9942-54561b6932d2"
CM029361.1	RepeatMasker	DNA/Kolobok-E	21047440	21048124	1648	+	.	ID="RND-6_FAMILY-1953";Tend="2026";Tstart="1225";shortTE="F";uid="950c796d-9a48-4ec9-b14e-fe059e5dbeda"
CM029361.1	RepeatMasker	Unknown	3117672	3117802	496	+	.	ID="RND-6_FAMILY-6885";Tend="1327";Tstart="1204";shortTE="F";uid="2eaaf61c-6acc-4737-abde-565882f08406"
CM029361.1	RepeatMasker	LINE/R1	12761622	12761735	695	+	.	ID="RND-6_FAMILY-15679";Tend="1271";Tstart="1158";shortTE="F";uid="762ec4c4-299f-4a14-84ce-bb74b4523c84"
CM029361.1	RepeatMasker	DNA/Ginger-1	17690353	17691257	5944	+	.	ID="RND-6_FAMILY-25049";Tend="2053";Tstart="1126";shortTE="F";uid="cd518d74-cf75-46f7-baea-05eb149783c4"
CM029361.1	RepeatMasker	Unknown	4300675	4300873	864	+	.	ID="RND-6_FAMILY-135";Tend="1410";Tstart="1217";shortTE="F";uid="e90d62ec-ee2a-49ab-8087-82cc2754d2db"
CM029361.1	RepeatMasker	DNA/Kolobok-E	436994	437182	896	+	.	ID="RND-3_FAMILY-70";Tend="1571";Tstart="1391";shortTE="F";uid="ec202213-a793-4181-b7a0-32e2f589a2e8"
CM029361.1	RepeatMasker	Retroposon?	8357973	8358337	1668	+	.	ID="RND-6_FAMILY-3888";Tend="1316";Tstart="957";shortTE="F";uid="1edba61d-ddea-471e-ad17-9e44f025aa0b"
CM029361.1	RepeatMasker	LINE/RTE-BovB	26961770	26962903	8609	+	.	ID="RND-1_FAMILY-18";Tend="2536";Tstart="1392";shortTE="F";uid="1abc5357-81f4-44fd-8669-2f0b3a88514d"
CM029361.1	RepeatMasker	DNA/Kolobok-E	13361775	13362169	2502	+	.	ID="RND-5_FAMILY-751";Tend="1551";Tstart="1148";shortTE="F";uid="5f452479-8d6e-4844-94d4-72b3248ae1ba"
CM029361.1	RepeatMasker	DNA/Ginger-1	20009776	20010159	1300	+	.	ID="RND-6_FAMILY-2606";Tend="1374";Tstart="956";shortTE="F";uid="5718289a-2d36-44f0-8e3a-a98b23cc8f35"
CM029361.1	RepeatMasker	DNA/Ginger-1	6374080	6374334	1406	+	.	ID="RND-1_FAMILY-19";Tend="1654";Tstart="1384";shortTE="F";uid="bfed01dd-714b-4b36-9425-3b573921cd29"
CM029361.1	RepeatMasker	LINE/I	1768378	1768675	512	+	.	ID="RND-6_FAMILY-657";Tend="1372";Tstart="1083";shortTE="F";uid="4ea5a71c-a86e-42ef-9248-43406a4e8e81"
CM029361.1	RepeatMasker	Retroposon?	17381786	17382650	2839	+	.	ID="RND-4_FAMILY-238";Tend="1678";Tstart="785";shortTE="F";uid="c038cbe4-9604-445e-b537-4d573410e8cd"
CM029361.1	RepeatMasker	Unknown	6560976	6561609	1706	+	.	ID="RND-5_FAMILY-3493";Tend="1461";Tstart="770";shortTE="F";uid="40662b50-dbac-49a8-83c6-bfb0ff196132"
CM029361.1	RepeatMasker	LINE/R1-LOA	2595973	2596529	497	+	.	ID="RND-6_FAMILY-1331";Tend="2363";Tstart="1761";shortTE="F";uid="7778292a-4be7-4b37-b253-33da7b6a97ae"
CM029361.1	RepeatMasker	DNA/Ginger-1	917338	917706	1116	+	.	ID="RND-1_FAMILY-2";Tend="1467";Tstart="1018";shortTE="F";uid="b0b8147c-7a3f-4170-9d71-762cb36d3e7a"
CM029361.1	RepeatMasker	DNA/Ginger-1	29812014	29812249	694	+	.	ID="RND-1_FAMILY-19";Tend="1643";Tstart="1398";shortTE="F";uid="d502e74d-21dc-4f02-93ca-dd85a2781f4b"
CM029361.1	RepeatMasker	Retroposon?	13648458	13649230	3162	+	.	ID="RND-3_FAMILY-43";Tend="1720";Tstart="940";shortTE="F";uid="57c0137e-b1d6-4e44-808e-b05a13b16cd3"
CM029361.1	RepeatMasker	LINE/R1-LOA	729744	730768	1460	+	.	ID="RND-6_FAMILY-1331";TEgroup="ctg_5%7CRND-6_FAMILY-1331%7C1";Tend="2476";Tstart="914";shortTE="F";uid="47817018-12c3-40d0-b8a7-e85f2b111c17"
CM029361.1	RepeatMasker	Unknown	30883460	30883591	430	+	.	ID="RND-4_FAMILY-76";Tend="1043";Tstart="909";shortTE="F";uid="2683e4ae-5332-420a-a737-626af49bd178"
CM029361.1	RepeatMasker	Retroposon?	29870611	29870915	1605	+	.	ID="RND-1_FAMILY-7";Tend="1936";Tstart="1618";shortTE="F";uid="2ea8d817-f206-4761-b55b-725fd3c01ec3"
CM029361.1	RepeatMasker	DNA/Ginger-1	18478875	18479512	2464	+	.	ID="RND-6_FAMILY-4698";Tend="1748";Tstart="1078";shortTE="F";uid="da7909b6-e262-46f1-992b-5a718b67abdf"
CM029361.1	RepeatMasker	Retroposon?	12690107	12690349	517	+	.	ID="RND-5_FAMILY-708";Tend="1007";Tstart="765";shortTE="F";uid="4a11aba9-745b-418b-bf42-971a18c71a03"
CM029361.1	RepeatMasker	DNA/Ginger-1	3846784	3847207	2435	+	.	ID="RND-4_FAMILY-400";Tend="1685";Tstart="1269";shortTE="F";uid="e5868fe2-5326-4894-b0e8-03bfe7e09c96"
CM029361.1	RepeatMasker	DNA/Kolobok-E	17612835	17613053	854	+	.	ID="RND-3_FAMILY-70";Tend="1329";Tstart="1074";shortTE="F";uid="3f168640-1442-4bdc-9420-38d4ca6550e6"
CM029361.1	RepeatMasker	Unknown	4647540	4648151	1470	+	.	ID="RND-4_FAMILY-767";Tend="1675";Tstart="1077";shortTE="F";uid="588d77a9-5a41-41a8-b4e8-7a4fd68f9112"
CM029361.1	RepeatMasker	Retroposon?	14991857	14992059	708	+	.	ID="RND-6_FAMILY-1967";TEgroup="ctg_5%7CRND-6_FAMILY-1967%7C2";Tend="1074";Tstart="880";shortTE="F";uid="3ce9f9b3-6981-4bba-a6aa-8b66c21ff4d4"
CM029361.1	RepeatMasker	Retroposon?	988534	988699	653	+	.	ID="RND-1_FAMILY-14";Tend="1917";Tstart="1745";shortTE="F";uid="8673d1a3-34ef-4f90-a293-113691acbbe4"
CM029361.1	RepeatMasker	DNA/Ginger-1	945534	946180	2628	+	.	ID="RND-5_FAMILY-1480";Tend="1645";Tstart="975";shortTE="F";uid="0a6f57dd-79ee-4b8e-b25f-3039cf6a7ef6"
CM029361.1	RepeatMasker	Unknown	24953992	24954661	1520	+	.	ID="RND-4_FAMILY-556";Tend="1107";Tstart="498";shortTE="F";uid="a40067bc-83dc-4c78-87ad-5559846e0efa"
CM029361.1	RepeatMasker	DNA/hAT-hAT19	3400887	3401223	1984	+	.	ID="DNA8-74_AP";Tend="902";Tstart="543";shortTE="F";uid="d4ffbd3d-6a2c-474f-8a94-61192c246514"
CM029361.1	RepeatMasker	Retroposon?	1605580	1606344	3493	+	.	ID="RND-2_FAMILY-19";Tend="1600";Tstart="754";shortTE="F";uid="80e294af-2aba-4c6a-b87c-c5d9b0d23293"
CM029361.1	RepeatMasker	Retroposon?	14479788	14480563	1743	+	.	ID="RND-1_FAMILY-7";Tend="1926";Tstart="1067";shortTE="F";uid="c772e701-80ef-4edc-87c6-c4ab12652f8c"
CM029361.1	RepeatMasker	Unknown	3923571	3924772	3545	+	.	ID="RND-4_FAMILY-556";Tend="1865";Tstart="788";shortTE="F";uid="76727708-993b-406e-a36a-1fd56b1b8a81"
CM029361.1	RepeatMasker	DNA/Kolobok-E	17740517	17741251	1893	+	.	ID="RND-1_FAMILY-98";Tend="1974";Tstart="1306";shortTE="F";uid="316b2a68-bbaa-4019-876e-00961d4b5aa2"
CM029361.1	RepeatMasker	DNA	28176456	28176773	812	+	.	ID="RND-5_FAMILY-1979";TEgroup="ctg_5%7CRND-5_FAMILY-1979%7C5";Tend="1486";Tstart="893";shortTE="F";uid="450f7451-b2ab-4651-a810-04504cd01403"
CM029361.1	RepeatMasker	DNA/hAT-Tip100	183070	183249	561	+	.	ID="RND-3_FAMILY-203";Tend="1652";Tstart="1459";shortTE="F";uid="67338360-6f56-4743-abec-2102f49daa1d"
CM029361.1	RepeatMasker	Unknown	16280902	16281762	2169	+	.	ID="RND-5_FAMILY-473";Tend="1712";Tstart="818";shortTE="F";uid="0bafbe8a-a1ba-4e11-9f7d-8253991bc3c2"
CM029361.1	RepeatMasker	DNA/Kolobok-E	17667900	17668039	511	+	.	ID="RND-5_FAMILY-3115";Tend="1332";Tstart="1162";shortTE="F";uid="8b580341-ad83-4821-a382-4f5d65e11cf1"
CM029361.1	RepeatMasker	Unknown	27905550	27905760	717	+	.	ID="RND-5_FAMILY-982";Tend="1441";Tstart="1235";shortTE="F";uid="23b1afd7-f19d-4655-9190-0d53af19ce87"
CM029361.1	RepeatMasker	DNA/hAT-Charlie	11977427	11977753	1428	+	.	ID="DNA8-58_AP";Tend="393";Tstart="1";shortTE="F";uid="25449d03-a957-4e65-b9c7-cd843e7f9711"
CM029361.1	RepeatMasker	Retroposon?	2097618	2097874	1548	+	.	ID="RND-5_FAMILY-708";Tend="975";Tstart="723";shortTE="F";uid="34ab2c73-8179-4091-bf9f-9d857d8dfc30"
CM029361.1	RepeatMasker	DNA/Kolobok-E	28557598	28558277	1878	+	.	ID="RND-3_FAMILY-70";TEgroup="ctg_5%7CRND-3_FAMILY-70%7C51";Tend="1849";Tstart="913";shortTE="F";uid="3afa6cb4-6df0-43b5-b46c-0c4bbaa86a13"
CM029361.1	RepeatMasker	LINE/RTE-BovB	4944776	4945339	2748	+	.	ID="RND-3_FAMILY-111";Tend="1532";Tstart="917";shortTE="F";uid="95ebfc70-7400-4b0e-a8fb-3e82b146bff9"
CM029361.1	RepeatMasker	DNA/Ginger-1	22165275	22165540	641	+	.	ID="RND-1_FAMILY-19";Tend="1732";Tstart="1448";shortTE="F";uid="9c3a2b66-5c9e-46f7-9681-77c89ef3b2f3"
CM029361.1	RepeatMasker	DNA/hAT-Tip100	20028346	20028477	722	+	.	ID="RND-1_FAMILY-113";Tend="1138";Tstart="982";shortTE="F";uid="24822a7a-6678-45b3-a21f-6f8b793d9519"
CM029361.1	RepeatMasker	Retroposon?	10249946	10250209	981	+	.	ID="RND-1_FAMILY-14";Tend="1928";Tstart="1636";shortTE="F";uid="268de9da-0d01-41a8-a493-7344b9fdeb23"
CM029361.1	RepeatMasker	DNA/Kolobok-E	31805023	31805124	408	+	.	ID="RND-6_FAMILY-5151";Tend="1887";Tstart="1766";shortTE="F";uid="3eddb107-cace-4e34-9b33-989b6706d718"
CM029361.1	RepeatMasker	Retroposon?	29743362	29743581	1394	+	.	ID="RND-6_FAMILY-3888";Tend="1306";Tstart="1091";shortTE="F";uid="47314229-16f9-4aa7-aadd-6b7ff5325b4e"
CM029361.1	RepeatMasker	Retroposon?	8467521	8467681	853	+	.	ID="RND-6_FAMILY-3888";Tend="1113";Tstart="958";shortTE="F";uid="675b5f50-f16c-489b-9ac1-cfbff8b70fb4"
CM029361.1	RepeatMasker	DNA/Ginger-1	12566567	12566887	1718	+	.	ID="RND-1_FAMILY-2";Tend="1311";Tstart="1001";shortTE="F";uid="32527764-bfda-423a-b06f-fcf122e02503"
CM029361.1	RepeatMasker	Retroposon?	19072031	19072493	1310	+	.	ID="RND-4_FAMILY-238";Tend="1300";Tstart="760";shortTE="F";uid="cd9a3cbd-f423-434f-999e-75224e6733fa"
CM029361.1	RepeatMasker	Retroposon?	2691727	2691878	466	+	.	ID="RND-2_FAMILY-19";TEgroup="ctg_5%7CRND-2_FAMILY-19%7C1";Tend="877";Tstart="716";shortTE="F";uid="da8ae734-f36a-4563-9d2b-7f2dd3643303"
CM029361.1	RepeatMasker	DNA/Kolobok-E	28598235	28598609	702	+	.	ID="RND-3_FAMILY-70";Tend="1906";Tstart="1450";shortTE="F";uid="d202b3c0-d59a-4244-a596-b79f4fd3c5e6"
CM029361.1	RepeatMasker	DNA/Ginger-1	13513626	13513891	1381	+	.	ID="RND-6_FAMILY-856";Tend="1096";Tstart="833";shortTE="F";uid="e45cfab2-358a-4c83-a06d-a50313d6f2ce"
CM029361.1	RepeatMasker	DNA/hAT-Tip100	27624837	27624988	457	+	.	ID="RND-5_FAMILY-3131";Tend="4267";Tstart="4109";shortTE="F";uid="c2ea2015-11de-4b23-a752-736a826be0c1"
CM029361.1	RepeatMasker	LINE/R1-LOA	13355974	13356165	1429	+	.	ID="RND-6_FAMILY-1331";Tend="1114";Tstart="923";shortTE="F";uid="1342b430-4d96-4093-922b-969119419a34"
CM029361.1	RepeatMasker	Retroposon?	4064069	4064620	2444	+	.	ID="RND-1_FAMILY-7";Tend="1906";Tstart="1296";shortTE="F";uid="3c9632c8-608a-4493-9eeb-918ac1361140"
CM029361.1	RepeatMasker	DNA/Ginger-1	9714928	9715182	1283	+	.	ID="RND-5_FAMILY-1110";Tend="1185";Tstart="905";shortTE="F";uid="ed26331b-4663-467c-afcb-b56ba22e4839"
CM029361.1	RepeatMasker	Unknown	31455736	31455941	674	+	.	ID="RND-5_FAMILY-1223";Tend="1607";Tstart="1402";shortTE="F";uid="f9b51f22-b13b-461f-a318-6d09f5ec8d4e"
CM029361.1	RepeatMasker	Retroposon?	28545516	28545680	674	+	.	ID="RND-4_FAMILY-238";Tend="1141";Tstart="978";shortTE="F";uid="3453b45a-baec-4888-be89-c724836e8a96"
CM029361.1	RepeatMasker	Unknown	5967295	5967455	443	+	.	ID="RND-5_FAMILY-1478";Tend="1503";Tstart="1332";shortTE="F";uid="f1ac4d6d-ac2c-41a5-9ddc-36dbc043daca"
CM029361.1	RepeatMasker	Retroposon?	30397263	30397879	3642	+	.	ID="RND-5_FAMILY-1208";Tend="1571";Tstart="933";shortTE="F";uid="2db72562-8dc8-4d7f-8e2f-b74a9c7b2ba6"
CM029361.1	RepeatMasker	Unknown	21118370	21118527	722	+	.	ID="RND-4_FAMILY-923";Tend="1541";Tstart="1385";shortTE="F";uid="b01a8b3e-56aa-4131-be19-29d5f1c91a12"
CM029361.1	RepeatMasker	LINE/I-Jockey	31812789	31813057	532	+	.	ID="JOCKEY-4_HMEL";Tend="3186";Tstart="2811";shortTE="F";uid="61c93487-a9c7-4adf-a224-f1df0c056884"
CM029361.1	RepeatMasker	DNA/Ginger-1	25804238	25804650	1845	+	.	ID="RND-1_FAMILY-2";Tend="1350";Tstart="890";shortTE="F";uid="9cd4233b-d940-4d68-8a4f-04ab97cb926a"
CM029361.1	RepeatMasker	DNA/hAT-Tip100	17222171	17222421	448	+	.	ID="RND-6_FAMILY-10887";Tend="1330";Tstart="1086";shortTE="F";uid="7f497271-b473-4b69-89c7-6ef8689dfca7"
CM029361.1	RepeatMasker	Unknown	7744200	7745146	3249	+	.	ID="RND-4_FAMILY-556";Tend="1453";Tstart="469";shortTE="F";uid="af6c2970-b220-4167-aab2-003d81dc817f"
CM029361.1	RepeatMasker	Retroposon?	20084039	20084867	2346	+	.	ID="RND-6_FAMILY-2429";Tend="1686";Tstart="755";shortTE="F";uid="fca2d627-fc5a-414d-a415-81924f58f9bf"
CM029361.1	RepeatMasker	Unknown	7859277	7859602	520	+	.	ID="RND-5_FAMILY-1478";Tend="1503";Tstart="1103";shortTE="F";uid="63307201-aade-4d17-b31a-7cf96cd1d5ae"
CM029361.1	RepeatMasker	Unknown	11232838	11233080	923	+	.	ID="RND-6_FAMILY-2056";Tend="1177";Tstart="936";shortTE="F";uid="64144010-74b1-44dc-ad09-5e605cf5b783"
CM029361.1	RepeatMasker	LINE/RTE-BovB	19206712	19206919	1513	+	.	ID="RND-1_FAMILY-83";Tend="2476";Tstart="2279";shortTE="F";uid="3aaff67f-d78f-4526-9cb1-0e8ce3ab0c47"
CM029361.1	RepeatMasker	DNA/hAT-Charlie	504372	505062	2026	+	.	ID="RND-6_FAMILY-950";Tend="1209";Tstart="466";shortTE="F";uid="f284f209-3a34-4c41-8839-d789ed9ffe5e"
CM029361.1	RepeatMasker	Retroposon?	20092840	20093039	693	+	.	ID="RND-3_FAMILY-43";Tend="1579";Tstart="1395";shortTE="F";uid="d7684d3d-211a-4811-9e37-5059366e2c26"
CM029361.1	RepeatMasker	DNA/Ginger-1	28525021	28525262	1278	+	.	ID="RND-6_FAMILY-8806";Tend="2585";Tstart="2344";shortTE="F";uid="972b2ee4-3da5-4567-bc9a-74558dbefff5"
CM029361.1	RepeatMasker	DNA/Ginger-1	26589143	26589355	1437	+	.	ID="RND-6_FAMILY-856";Tend="2078";Tstart="1858";shortTE="F";uid="afcd4999-8dff-491c-bd02-0cbabcc9f83f"
CM029361.1	RepeatMasker	DNA/Kolobok-E	21744321	21744610	416	+	.	ID="RND-3_FAMILY-70";TEgroup="ctg_5%7CRND-3_FAMILY-70%7C42";Tend="1861";Tstart="1490";shortTE="T";uid="6a324b64-0644-46a3-ac20-6f24548d5788"
CM029361.1	RepeatMasker	Retroposon?	27879076	27879552	2353	+	.	ID="RND-6_FAMILY-3888";Tend="1511";Tstart="1014";shortTE="F";uid="881d4279-6d60-446c-afa9-f2fbcda3bd3c"
CM029361.1	RepeatMasker	Unknown	26260554	26260995	1266	+	.	ID="RND-4_FAMILY-556";Tend="921";Tstart="497";shortTE="F";uid="5693fc7e-6e3d-40a2-9e49-a7e608bff179"
CM029361.1	RepeatMasker	DNA/Kolobok-E	12522306	12523403	4529	+	.	ID="RND-6_FAMILY-5151";Tend="1770";Tstart="728";shortTE="F";uid="889657cf-041f-4846-85c4-d63ad38fa6d6"
CM029361.1	RepeatMasker	Retroposon?	5672862	5673012	1122	+	.	ID="RND-4_FAMILY-238";Tend="1451";Tstart="1302";shortTE="F";uid="9ee65029-5e0b-4f68-97fe-46334cdf5469"
CM029361.1	RepeatMasker	Unknown	31469372	31469604	1759	+	.	ID="RND-5_FAMILY-7746";Tend="1327";Tstart="1094";shortTE="F";uid="88200aad-ff6c-466f-8b80-4eb3136f48f1"
CM029361.1	RepeatMasker	DNA/hAT-Charlie	3680492	3680730	433	+	.	ID="HAT-N16_RPR";Tend="586";Tstart="351";shortTE="F";uid="abf11bdb-c1c2-4722-8408-98fdd68b721e"
CM029361.1	RepeatMasker	Unknown	15569552	15569659	481	+	.	ID="RND-3_FAMILY-34";Tend="1084";Tstart="973";shortTE="F";uid="0ec6611e-27d2-49a6-b0ca-3579d8109d28"
CM029361.1	RepeatMasker	RC/Helitron	5797080	5797438	991	+	.	ID="RND-5_FAMILY-492";Tend="1713";Tstart="1342";shortTE="F";uid="a9dc089f-ff2f-483b-9b98-d9280e8caccb"
CM029361.1	RepeatMasker	DNA/hAT-Tip100	6357007	6357440	2086	+	.	ID="RND-3_FAMILY-203";Tend="1704";Tstart="1289";shortTE="F";uid="7a4105fc-ef39-4fb3-a093-578607687a69"
CM029361.1	RepeatMasker	RC/Helitron	31786791	31787131	1750	+	.	ID="RND-5_FAMILY-4625";Tend="2332";Tstart="1992";shortTE="F";uid="e384bab8-1ffa-4930-92bc-a350d25102bd"
CM029361.1	RepeatMasker	DNA/hAT-Tip100	16542648	16542805	409	+	.	ID="DNA8-65_AP";Tend="168";Tstart="1";shortTE="F";uid="de6af2f2-1af7-4fb6-8ca8-68badfb9f322"
CM029361.1	RepeatMasker	DNA/TcMar-Mariner	32156002	32156870	2184	+	.	ID="MARINER-6_LMI";Tend="886";Tstart="1";shortTE="F";uid="4fd75c61-4aa6-4642-964e-f3f19b664f4a"
CM029361.1	RepeatMasker	DNA/Kolobok-E	591834	592202	1119	+	.	ID="RND-3_FAMILY-70";Tend="1937";Tstart="1577";shortTE="F";uid="161d5ad9-17c0-417b-96a0-e1b8c50d9a6f"
CM029361.1	RepeatMasker	DNA/Ginger-1	2223063	2223537	2656	+	.	ID="RND-1_FAMILY-3";Tend="1808";Tstart="1316";shortTE="F";uid="e1a9169f-e0b8-484a-8bdb-affc5c730bca"
CM029361.1	RepeatMasker	Unknown	32191783	32192119	845	+	.	ID="RND-4_FAMILY-556";Tend="957";Tstart="633";shortTE="F";uid="9f66a873-23a1-46c1-beb9-d480aebc6a1b"
CM029361.1	RepeatMasker	DNA/hAT?	8536309	8536751	1516	+	.	ID="RND-3_FAMILY-96";Tend="1566";Tstart="1083";shortTE="F";uid="e80de7c2-e1fb-471f-835e-5d444da1313b"
CM029361.1	RepeatMasker	DNA	126006	126892	2390	+	.	ID="RND-6_FAMILY-550";TEgroup="ctg_5%7CRND-6_FAMILY-550%7C1";Tend="1478";Tstart="979";shortTE="F";uid="4642590f-4b14-42fb-8a81-c875b1da95ba"
CM029361.1	RepeatMasker	DNA/Ginger-1	9866738	9866994	1242	+	.	ID="RND-1_FAMILY-3";Tend="1854";Tstart="1597";shortTE="F";uid="76b2f927-1957-4d4a-8591-609db183f58b"
CM029361.1	RepeatMasker	DNA/P	31551040	31551151	852	+	.	ID="RND-6_FAMILY-1955";Tend="2359";Tstart="2242";shortTE="F";uid="a4ac2350-1ec7-498e-94ab-d72859443ea5"
CM029361.1	RepeatMasker	DNA/hAT-Blackjack	30846027	30846385	2569	+	.	ID="RND-6_FAMILY-5371";Tend="1467";Tstart="1097";shortTE="F";uid="4a0e9460-9944-41f7-adaa-c14d97f49e3d"
CM029361.1	RepeatMasker	DNA/TcMar-Mariner	19544373	19544509	778	+	.	ID="MARINER-30_RPR";Tend="1326";Tstart="1190";shortTE="F";uid="645c9990-8777-4338-9f64-efa0cfb0ed94"
CM029361.1	RepeatMasker	Unknown	14120292	14121806	3453	+	.	ID="RND-4_FAMILY-335";Tend="2198";Tstart="745";shortTE="F";uid="564920fb-14b7-4149-b1b9-7088183a791b"
CM029361.1	RepeatMasker	DNA/Ginger-1	15594086	15594261	829	+	.	ID="RND-5_FAMILY-1480";Tend="1544";Tstart="1362";shortTE="F";uid="5c05ded1-3440-49f9-aec9-1229209a93fd"
CM029361.1	RepeatMasker	LINE/RTE-BovB	4878814	4879118	701	+	.	ID="RND-6_FAMILY-5736";Tend="595";Tstart="288";shortTE="F";uid="6a802740-95c1-4dc0-98ef-1095f803682f"
CM029361.1	RepeatMasker	Retroposon?	9147149	9147393	1099	+	.	ID="RND-6_FAMILY-3888";Tend="1315";Tstart="1072";shortTE="F";uid="5505e4ca-b1d2-4250-a28d-a65b14f477c7"
CM029361.1	RepeatMasker	DNA/Ginger-1	7015835	7016066	733	+	.	ID="RND-6_FAMILY-10821";Tend="974";Tstart="740";shortTE="F";uid="aa9ecb54-a8f8-41eb-8535-dcf9a74634b0"
CM029361.1	RepeatMasker	Unknown	13689121	13689238	406	+	.	ID="RND-6_FAMILY-13029";Tend="1253";Tstart="1134";shortTE="F";uid="9c9664f2-b533-402f-a7cf-220e92f568f3"
CM029361.1	RepeatMasker	Unknown	20986477	20986843	602	+	.	ID="RND-5_FAMILY-2676";Tend="1925";Tstart="1604";shortTE="F";uid="290e5b01-50d0-44fd-b933-af6d84bfe8c7"
CM029361.1	RepeatMasker	DNA/Kolobok-E	25425641	25425785	586	+	.	ID="RND-3_FAMILY-70";Tend="1484";Tstart="1340";shortTE="F";uid="528c1907-63e1-4506-b2fe-94c8df7a9e6d"
CM029361.1	RepeatMasker	DNA/Kolobok-E	31446603	31446838	1356	+	.	ID="RND-5_FAMILY-1864";Tend="1888";Tstart="1633";shortTE="F";uid="44bdecd8-5bf4-450e-bba5-f5e66422d476"
CM029361.1	RepeatMasker	Retroposon?	1468216	1468369	586	+	.	ID="RND-6_FAMILY-3888";Tend="1112";Tstart="958";shortTE="F";uid="dcb8d53f-b03c-4e02-8166-0ef04a7896ec"
CM029361.1	RepeatMasker	DNA/Kolobok-E	11954553	11955115	1068	+	.	ID="RND-5_FAMILY-751";TEgroup="ctg_5%7CRND-5_FAMILY-751%7C3";Tend="1537";Tstart="952";shortTE="F";uid="7435d553-fdee-4268-b6b9-d9477411284b"
CM029361.1	RepeatMasker	LINE/RTE-BovB	116986	117230	522	+	.	ID="RND-4_FAMILY-1829";Tend="1092";Tstart="853";shortTE="F";uid="9e7b08d9-e068-403e-8b01-8ee0d9d5f0b8"
CM029361.1	RepeatMasker	DNA/Ginger-1	54877	55363	2760	+	.	ID="RND-4_FAMILY-400";Tend="1613";Tstart="1117";shortTE="F";uid="6c46c191-557c-4410-a466-5395bf3edd99"
CM029361.1	RepeatMasker	Retroposon?	31243691	31244223	2185	+	.	ID="RND-6_FAMILY-1967";TEgroup="ctg_5%7CRND-6_FAMILY-1967%7C4";Tend="1600";Tstart="957";shortTE="F";uid="0a567a1e-997c-491f-a63f-9586f0c3ab3e"
CM029361.1	RepeatMasker	LINE/RTE-BovB	14032056	14032533	2238	+	.	ID="RND-4_FAMILY-737";Tend="1797";Tstart="1311";shortTE="F";uid="39581aa4-b6f2-422e-936c-0c268ada55b4"
CM029361.1	RepeatMasker	Retroposon?	13936158	13936513	1755	+	.	ID="RND-6_FAMILY-3888";Tend="1316";Tstart="958";shortTE="F";uid="be1056d5-93fc-4ae5-8e4b-d6cd14e10fbc"
CM029361.1	RepeatMasker	LINE/RTE-BovB	6659388	6660042	3387	+	.	ID="RND-3_FAMILY-111";Tend="1696";Tstart="1010";shortTE="F";uid="0608ab93-2871-40c6-a9b6-3317e2f9aa62"
CM029361.1	RepeatMasker	DNA	15006456	15007041	2785	+	.	ID="RND-6_FAMILY-550";Tend="1496";Tstart="927";shortTE="F";uid="2b409de1-0621-4fd8-83de-71a42944a77d"
CM029361.1	RepeatMasker	Retroposon?	17131245	17131756	1305	+	.	ID="RND-6_FAMILY-1967";Tend="1505";Tstart="921";shortTE="F";uid="23b8a586-8096-4974-8fe8-ab25ebb00f3c"
CM029361.1	RepeatMasker	Retroposon?	6189918	6190113	497	+	.	ID="RND-1_FAMILY-7";Tend="996";Tstart="825";shortTE="F";uid="17dcf921-3e9c-4362-a0ca-6c69a90d57ec"
CM029361.1	RepeatMasker	Retroposon?	6048442	6048836	748	+	.	ID="RND-1_FAMILY-14";TEgroup="ctg_5%7CRND-1_FAMILY-14%7C1";Tend="1914";Tstart="778";shortTE="F";uid="35e5de01-8b23-481e-beaa-ef5a0135185b"
CM029361.1	RepeatMasker	Retroposon?	1787188	1787479	1819	+	.	ID="RND-5_FAMILY-199";Tend="1090";Tstart="772";shortTE="F";uid="db63775a-8205-496d-8760-5faa0cf8b0a9"
CM029361.1	RepeatMasker	Retroposon?	2454839	2455061	623	+	.	ID="RND-3_FAMILY-104";Tend="1426";Tstart="1173";shortTE="F";uid="6de5b5d4-0e07-4023-87af-46345a0fea7f"
CM029361.1	RepeatMasker	LINE/RTE-BovB	27025791	27026459	1849	+	.	ID="RND-1_FAMILY-100";Tend="1147";Tstart="488";shortTE="F";uid="761e7fca-50c3-4db4-9d21-0ad1e514a9bb"
CM029361.1	RepeatMasker	DNA/Ginger-1	8206008	8206177	780	+	.	ID="RND-1_FAMILY-19";Tend="1580";Tstart="1402";shortTE="F";uid="27f8f52c-64d6-43ae-8271-4bd5e992e926"
CM029361.1	RepeatMasker	DNA/Ginger-1	13069610	13070125	1161	+	.	ID="RND-6_FAMILY-8806";Tend="2473";Tstart="1928";shortTE="F";uid="2819c821-687a-42dc-aac0-4915095ca136"
CM029361.1	RepeatMasker	Retroposon?	26256259	26256404	422	+	.	ID="RND-5_FAMILY-1208";Tend="1039";Tstart="901";shortTE="F";uid="a6a6e9b2-6ed7-4d8f-9be9-c07a81270683"
CM029361.1	RepeatMasker	RC/Helitron	20557154	20557367	796	+	.	ID="RND-4_FAMILY-897";Tend="1576";Tstart="1344";shortTE="F";uid="b56ec77d-4de6-4d8c-89bb-ba3536f3e709"
CM029361.1	RepeatMasker	Unknown	12824562	12824973	1344	+	.	ID="RND-6_FAMILY-5261";Tend="1362";Tstart="937";shortTE="F";uid="c67fe536-dc7f-4eed-9706-23e60b308dd9"
CM029361.1	RepeatMasker	DNA/Kolobok-E	3183060	3183210	434	+	.	ID="RND-3_FAMILY-70";Tend="1105";Tstart="939";shortTE="F";uid="9413ecb8-91a1-465a-bb2a-418f9a2de946"
CM029361.1	RepeatMasker	DNA/Ginger-1	30894070	30894329	1199	+	.	ID="RND-1_FAMILY-33";Tend="1848";Tstart="1593";shortTE="F";uid="ee34cdbd-ae79-4133-b17f-605f9d04e4de"
CM029361.1	RepeatMasker	LINE/RTE-BovB	22013771	22014263	2482	+	.	ID="RND-3_FAMILY-111";Tend="1721";Tstart="1265";shortTE="F";uid="c3653be9-a348-42d1-8f32-33451c791273"
CM029361.1	RepeatMasker	DNA	24134806	24135149	1891	+	.	ID="RND-6_FAMILY-550";Tend="1276";Tstart="924";shortTE="F";uid="b1fb76ff-ad07-464e-b57a-e4ecc89ecf4f"
CM029361.1	RepeatMasker	DNA/Academ-1	16088821	16088964	573	+	.	ID="ACADEM-1_AP";Tend="157";Tstart="1";shortTE="F";uid="fe732291-9b36-458f-8bd4-329815cc0672"
CM029361.1	RepeatMasker	LINE/I-Jockey	11231796	11232243	635	+	.	ID="VINGI-47_LMI";Tend="2578";Tstart="2125";shortTE="F";uid="284c18ea-1b63-4872-86b7-e92f7df2241d"
CM029361.1	RepeatMasker	Unknown	21936373	21936691	1117	+	.	ID="RND-4_FAMILY-556";Tend="861";Tstart="494";shortTE="F";uid="32075411-1686-4397-8c23-20a6e40c4afb"
CM029361.1	RepeatMasker	DNA/Ginger-1	24170022	24170238	636	+	.	ID="RND-1_FAMILY-2";Tend="1108";Tstart="884";shortTE="F";uid="4f8fa9a1-39e3-4758-808d-2cc7c07421e9"
CM029361.1	RepeatMasker	Retroposon?	1034557	1034946	1172	+	.	ID="RND-3_FAMILY-104";Tend="1387";Tstart="1045";shortTE="F";uid="d66c42e2-808d-4db1-b1ce-72b549a44bc9"
CM029361.1	RepeatMasker	DNA/Ginger-1	760245	760440	1007	+	.	ID="RND-2_FAMILY-108";Tend="1694";Tstart="1494";shortTE="F";uid="c87461de-aa6a-4ffc-8b28-54e546a368c3"
CM029361.1	RepeatMasker	Unknown	11730091	11730235	418	+	.	ID="RND-6_FAMILY-5762";Tend="993";Tstart="850";shortTE="F";uid="e9d481d8-55db-4264-a270-803672a5498a"
CM029361.1	RepeatMasker	DNA/Ginger-1	17199164	17199528	905	+	.	ID="RND-5_FAMILY-1480";Tend="1723";Tstart="1332";shortTE="F";uid="6fb4e4a6-5046-44bd-993d-e96ce6a8d535"
CM029361.1	RepeatMasker	DNA/Ginger-1	16237034	16237155	500	+	.	ID="RND-6_FAMILY-4698";Tend="1489";Tstart="1368";shortTE="F";uid="e31ade81-aa26-4b04-b807-4b270e30c112"
CM029361.1	RepeatMasker	Retroposon?	11183637	11184296	2465	+	.	ID="RND-5_FAMILY-708";Tend="1823";Tstart="1072";shortTE="F";uid="29d9ce4e-eee1-4f71-8e10-cfdbf846c4ee"
CM029361.1	RepeatMasker	Unknown	910787	911052	828	+	.	ID="RND-1_FAMILY-158";Tend="1164";Tstart="702";shortTE="F";uid="87690700-0e63-4c73-a7ce-829e7d8ac119"
CM029361.1	RepeatMasker	Unknown	1996266	1996396	715	+	.	ID="RND-6_FAMILY-3362";Tend="1149";Tstart="1023";shortTE="F";uid="2fe4fa45-3f14-453f-b236-a786eedd44f5"
CM029361.1	RepeatMasker	LINE/RTE-BovB	15100982	15101831	1307	+	.	ID="RTE-33_LMI";Tend="3294";Tstart="2442";shortTE="F";uid="37cd355a-895f-44fd-beb6-2619a0f26d79"
CM029361.1	RepeatMasker	DNA/Ginger-1	23817646	23818449	4232	+	.	ID="RND-5_FAMILY-1110";Tend="1809";Tstart="895";shortTE="F";uid="a62f71ff-315c-457e-9b51-a8cef83566f0"
CM029361.1	RepeatMasker	DNA	18257940	18258057	418	+	.	ID="RND-5_FAMILY-825";Tend="1124";Tstart="1004";shortTE="F";uid="fea9140f-ad59-44b7-bde5-30492fcb7ea1"
CM029361.1	RepeatMasker	LINE/R1-LOA	31335173	31336549	10493	+	.	ID="RND-6_FAMILY-1331";Tend="2194";Tstart="836";shortTE="F";uid="12d0b5b5-4ea1-47e7-8dc7-af46af1eaaa1"
CM029361.1	RepeatMasker	Retroposon?	7612224	7612394	999	+	.	ID="RND-5_FAMILY-708";Tend="1886";Tstart="1720";shortTE="F";uid="dedebdf0-0a47-4445-8cdc-34a0c9c3fbf5"
CM029361.1	RepeatMasker	Retroposon?	752412	753235	2739	+	.	ID="RND-1_FAMILY-27";Tend="1951";Tstart="984";shortTE="F";uid="16066079-12d0-4924-8e92-eecf04b38b13"
CM029361.1	RepeatMasker	DNA/Kolobok-E	14320679	14320913	404	+	.	ID="RND-6_FAMILY-5151";Tend="1335";Tstart="1032";shortTE="F";uid="558714fd-07c4-49ee-b3ab-7042df6c54f4"
CM029361.1	RepeatMasker	Retroposon?	9840543	9840730	573	+	.	ID="RND-5_FAMILY-1208";Tend="1635";Tstart="1458";shortTE="F";uid="f43fc33e-8997-42f0-b367-c1b3f2973356"
CM029361.1	RepeatMasker	DNA/Ginger-1	15056844	15057033	704	+	.	ID="RND-1_FAMILY-2";Tend="1031";Tstart="837";shortTE="F";uid="99bf7ad3-2a66-4d3d-91de-91006c6117ab"
CM029361.1	RepeatMasker	DNA/Ginger-1	13987478	13987674	744	+	.	ID="RND-6_FAMILY-856";Tend="2084";Tstart="1860";shortTE="F";uid="d2049b3a-8d76-46ac-8ce9-0e77e62ab2f2"
CM029361.1	RepeatMasker	DNA/Ginger-1	31150936	31151137	749	+	.	ID="RND-2_FAMILY-108";Tend="1173";Tstart="967";shortTE="F";uid="083ea54c-7c82-41b0-ad65-49d18cfc4bff"
CM029361.1	RepeatMasker	DNA/Kolobok-E	4834448	4835093	824	+	.	ID="RND-3_FAMILY-70";TEgroup="ctg_5%7CRND-3_FAMILY-70%7C7";Tend="1779";Tstart="940";shortTE="F";uid="d0953886-3079-488a-a2bd-f6b7785198ed"
CM029361.1	RepeatMasker	Retroposon?	569440	569751	1464	+	.	ID="RND-1_FAMILY-7";Tend="1735";Tstart="1373";shortTE="F";uid="b4f32f57-6c78-46a0-8b36-8d169aebefb7"
CM029361.1	RepeatMasker	LINE/RTE-BovB	5274435	5274701	612	+	.	ID="RND-1_FAMILY-30";Tend="1737";Tstart="1452";shortTE="F";uid="8b27838d-a906-4252-b0d7-a2c3d8227efc"
CM029361.1	RepeatMasker	DNA/hAT-Charlie	11802252	11802465	602	+	.	ID="HAT-1_DAN";Tend="2474";Tstart="2263";shortTE="F";uid="71dffd4e-6874-472a-8810-885f4b6613a7"
CM029361.1	RepeatMasker	LINE/R1-LOA	21204914	21206025	7955	+	.	ID="RND-6_FAMILY-1331";Tend="2475";Tstart="1346";shortTE="F";uid="a1c44537-2c1d-4203-bdfe-b3a703a5e883"
CM029361.1	RepeatMasker	LINE/R1-LOA	27625155	27625368	456	+	.	ID="RND-6_FAMILY-1331";Tend="2271";Tstart="2069";shortTE="F";uid="bb3c29ca-475e-4122-aa22-c22399f359dd"
CM029361.1	RepeatMasker	RC/Helitron	32530981	32531239	1469	+	.	ID="RND-4_FAMILY-897";Tend="1605";Tstart="1322";shortTE="F";uid="669ade11-a38d-4f51-8356-aaa1d4b91eba"
CM029361.1	RepeatMasker	Retroposon?	18487439	18487591	638	+	.	ID="RND-5_FAMILY-1208";Tend="1561";Tstart="1402";shortTE="F";uid="691b95a7-a849-4e8e-a54e-c6a7a4ea813e"
CM029361.1	RepeatMasker	Unknown	14538065	14538455	1057	+	.	ID="RND-5_FAMILY-1478";Tend="1386";Tstart="982";shortTE="F";uid="9cce4410-2d1d-49b1-bd13-e6cdd56c4bb0"
CM029361.1	RepeatMasker	DNA/Ginger-1	1057939	1058503	2225	+	.	ID="RND-6_FAMILY-2606";Tend="1603";Tstart="924";shortTE="F";uid="19931992-88d3-4d8c-a86d-fcefefb74cc7"
CM029361.1	RepeatMasker	LINE/Penelope	28317893	28318015	696	+	.	ID="RND-6_FAMILY-4766";Tend="1287";Tstart="1165";shortTE="F";uid="a9f443c9-8f8d-4b24-b927-15f83f3530f2"
CM029361.1	RepeatMasker	Retroposon?	15058468	15058770	1407	+	.	ID="RND-6_FAMILY-3888";Tend="1312";Tstart="957";shortTE="F";uid="64358d06-9e62-43cc-a09f-982fd8c6b64c"
CM029361.1	RepeatMasker	DNA/Ginger-1	29831837	29832174	404	+	.	ID="RND-4_FAMILY-400";Tend="1660";Tstart="1261";shortTE="F";uid="fca83164-47b1-4104-8d84-ad7dc305fa6e"
CM029361.1	RepeatMasker	DNA/hAT-Tip100	905296	906506	6831	+	.	ID="RND-6_FAMILY-8247";Tend="2045";Tstart="925";shortTE="F";uid="d5b0aec8-5c1e-4f09-b416-5c0b243517ba"
CM029361.1	RepeatMasker	DNA/Kolobok-E	26344894	26345050	827	+	.	ID="RND-3_FAMILY-70";Tend="1082";Tstart="917";shortTE="F";uid="2c382ce3-58b3-4e1f-8744-189df17b7cef"
CM029361.1	RepeatMasker	DNA/Kolobok-E	16847269	16847554	1087	+	.	ID="RND-5_FAMILY-751";Tend="1207";Tstart="927";shortTE="F";uid="e0e24c44-83c6-4aa2-a3b1-b223e8d0d97b"
CM029361.1	RepeatMasker	LINE/RTE-BovB	21966489	21966785	1137	+	.	ID="RND-6_FAMILY-3718";Tend="809";Tstart="558";shortTE="F";uid="13bff07b-0eb5-4cb0-be15-852e12581efb"
CM029361.1	RepeatMasker	Retroposon?	24846578	24846872	1835	+	.	ID="RND-1_FAMILY-14";Tend="1919";Tstart="1610";shortTE="F";uid="2f6721e4-3c92-4819-acec-087054dcc459"
CM029361.1	RepeatMasker	DNA/Ginger-1	23636858	23637583	3107	+	.	ID="RND-2_FAMILY-108";Tend="1761";Tstart="961";shortTE="F";uid="7bab24cf-25e4-4b1a-829b-95a6e6c129ca"
CM029361.1	RepeatMasker	Retroposon?	8982230	8983036	3529	+	.	ID="RND-4_FAMILY-238";Tend="1595";Tstart="785";shortTE="F";uid="c3c3f36b-8a71-4b53-8ecf-c034c0f793fc"
CM029361.1	RepeatMasker	DNA/Ginger-1	15602318	15602769	2528	+	.	ID="RND-6_FAMILY-2606";Tend="1320";Tstart="812";shortTE="F";uid="61b4bb26-7193-4055-a27a-4a9e678bf088"
CM029361.1	RepeatMasker	DNA	23545096	23545660	1639	+	.	ID="RND-6_FAMILY-550";Tend="1477";Tstart="941";shortTE="F";uid="4d0cd765-f7ed-47c0-bf93-67e0906bdc88"
CM029361.1	RepeatMasker	DNA/Ginger-1	1285632	1286218	2494	+	.	ID="rnd-6_family-2606";Tend="2104";Tstart="1108";shortTE="F";uid="21332bce-4945-4ae5-b6fc-9251cc9e5ee2"
CM029361.1	RepeatMasker	DNA	8635927	8636395	1706	+	.	ID="RND-5_FAMILY-1979";TEgroup="ctg_5%7CRND-5_FAMILY-1979%7C2";Tend="1475";Tstart="898";shortTE="F";uid="38a7cdc4-4786-4f74-b10c-0a8e1fc0659c"
CM029361.1	RepeatMasker	DNA/Ginger-1	1441166	1441448	1040	+	.	ID="RND-2_FAMILY-108";Tend="1298";Tstart="1014";shortTE="F";uid="0e45cd23-0926-4f4c-a68d-9d63af8ffb92"
CM029361.1	RepeatMasker	LINE/R1-LOA	30860084	30860773	4750	+	.	ID="RND-6_FAMILY-1331";Tend="2478";Tstart="1809";shortTE="F";uid="52f8d517-10a1-4ed3-ac0b-deedc80fa91c"
CM029361.1	RepeatMasker	Retroposon?	16072471	16073019	2487	+	.	ID="RND-4_FAMILY-238";Tend="1394";Tstart="836";shortTE="F";uid="26959a89-950b-4c4c-90a3-1ccb6f028ac1"
CM029361.1	RepeatMasker	DNA	10282516	10282674	1006	+	.	ID="RND-5_FAMILY-1449";Tend="1474";Tstart="1312";shortTE="F";uid="1a1616a4-b804-445d-b40b-47d7f68e3316"
CM029361.1	RepeatMasker	Unknown	13432553	13432665	401	+	.	ID="RND-4_FAMILY-767";Tend="1623";Tstart="1507";shortTE="F";uid="4126681f-45a5-4c5e-a9ec-f1fd95a6de34"
CM029361.1	RepeatMasker	Unknown	7864950	7865268	955	+	.	ID="RND-5_FAMILY-473";Tend="1117";Tstart="783";shortTE="F";uid="ad4052cb-dc31-4aa5-a7e9-ee98fe693ec4"
CM029361.1	RepeatMasker	LINE/I-Jockey	30927630	30928071	1038	+	.	ID="RND-1_FAMILY-148";Tend="1244";Tstart="764";shortTE="F";uid="0f08fa79-e312-44ae-8f0d-9338ddcf0290"
CM029361.1	RepeatMasker	Retroposon?	23288645	23288853	828	+	.	ID="RND-3_FAMILY-104";Tend="1025";Tstart="781";shortTE="F";uid="1b60277f-95df-42bb-af57-ce6c511d069b"
CM029361.1	RepeatMasker	LINE/RTE-BovB	6720994	6721585	3581	+	.	ID="RND-6_FAMILY-5736";Tend="1352";Tstart="788";shortTE="F";uid="035b83ff-6e2c-4af7-b688-88a1ac7cadf6"
CM029361.1	RepeatMasker	DNA/Kolobok-E	17648382	17648811	611	+	.	ID="RND-3_FAMILY-70";Tend="1990";Tstart="1532";shortTE="F";uid="1dc04816-b11e-4306-8321-6afc4d291273"
CM029361.1	RepeatMasker	DNA	10881329	10881476	438	+	.	ID="RND-3_FAMILY-136";Tend="1050";Tstart="907";shortTE="F";uid="68dce6f5-a705-4e04-8ace-8fedc54ace4f"
CM029361.1	RepeatMasker	RC/Helitron	3287980	3288134	465	+	.	ID="RND-4_FAMILY-897";Tend="1605";Tstart="1459";shortTE="F";uid="c10723f8-65df-4e83-b18d-cdc6bc574876"
CM029361.1	RepeatMasker	DNA/Ginger-1	983899	984057	747	+	.	ID="RND-2_FAMILY-108";Tend="1116";Tstart="966";shortTE="F";uid="de85823c-5e6d-497e-b0c2-6270538a4988"
CM029361.1	RepeatMasker	Unknown	6633110	6633439	1334	+	.	ID="RND-4_FAMILY-556";Tend="1422";Tstart="1116";shortTE="F";uid="a72c0819-c0a4-4fb4-9918-91cde3ea7bc0"
CM029361.1	RepeatMasker	DNA/Ginger-1	22520040	22520508	2455	+	.	ID="RND-6_FAMILY-25049";Tend="1329";Tstart="852";shortTE="F";uid="aba1a1eb-c7f9-4de3-8fe8-e36543b90e84"
CM029361.1	RepeatMasker	LINE/Penelope	5516774	5516882	917	+	.	ID="RND-5_FAMILY-93";Tend="1432";Tstart="1324";shortTE="F";uid="0cc24c04-e9ef-4c07-82f4-d67e4b79088f"
CM029361.1	RepeatMasker	DNA/Kolobok-E	12867674	12867909	971	+	.	ID="RND-6_FAMILY-5151";Tend="1812";Tstart="1598";shortTE="F";uid="f6797d96-62eb-45aa-941f-483136011f0d"
CM029361.1	RepeatMasker	Retroposon?	17090235	17090487	862	+	.	ID="RND-5_FAMILY-1208";Tend="1561";Tstart="1261";shortTE="F";uid="9430a6ef-78f4-411f-9235-a17c53d24e21"
CM029361.1	RepeatMasker	DNA/hAT?	9295040	9295498	986	+	.	ID="RND-3_FAMILY-96";Tend="1346";Tstart="856";shortTE="F";uid="f566060a-e52e-4265-96ae-8b425c96876e"
CM029361.1	RepeatMasker	DNA/Ginger-1	23369582	23370043	1655	+	.	ID="RND-1_FAMILY-2";Tend="1403";Tstart="945";shortTE="F";uid="135264e4-1de9-481a-a881-7e27366c8a71"
CM029361.1	RepeatMasker	DNA/hAT-Tip100	7131370	7131662	2270	+	.	ID="RND-6_FAMILY-6784";Tend="1195";Tstart="869";shortTE="F";uid="56d77051-3511-484d-9d21-79d373b075af"
CM029361.1	RepeatMasker	DNA/Kolobok-E	18998651	18999061	727	+	.	ID="RND-5_FAMILY-751";Tend="1363";Tstart="951";shortTE="F";uid="dd6b8124-0579-465f-85b6-b16c6f4f55b7"
CM029361.1	RepeatMasker	LINE/RTE-BovB	3631846	3632383	898	+	.	ID="BOVB_BM";Tend="2076";Tstart="1549";shortTE="F";uid="ef909868-312b-4b17-ba23-04475f7e1092"
CM029361.1	RepeatMasker	Unknown	16354862	16355317	2756	+	.	ID="RND-4_FAMILY-344";Tend="1453";Tstart="979";shortTE="F";uid="085da7fc-50ba-448c-bec0-325d973e8fba"
CM029361.1	RepeatMasker	DNA/Ginger-1	27472806	27473316	2232	+	.	ID="RND-1_FAMILY-2";Tend="1484";Tstart="941";shortTE="F";uid="6182d9a5-bc30-492f-85ce-1f38f2b97afa"
CM029361.1	RepeatMasker	DNA/Ginger-1	5673006	5673426	2433	+	.	ID="RND-4_FAMILY-388";Tend="1255";Tstart="808";shortTE="F";uid="668278da-8cd9-4b0a-baad-770dbb2d8018"
CM029361.1	RepeatMasker	Retroposon?	4262719	4263221	1856	+	.	ID="RND-5_FAMILY-708";Tend="1921";Tstart="1424";shortTE="F";uid="96b50ecf-a273-4fc3-8338-9e142a921cff"
CM029361.1	RepeatMasker	Retroposon?	16463489	16463609	415	+	.	ID="RND-3_FAMILY-43";Tend="1193";Tstart="1067";shortTE="F";uid="793dec67-a856-4ff9-9f86-abaee2907e23"
CM029361.1	RepeatMasker	Retroposon?	18370240	18370486	692	+	.	ID="RND-3_FAMILY-43";Tend="1693";Tstart="1432";shortTE="F";uid="4fb1e0a5-7475-43fc-a762-fe384e8c30b0"
CM029361.1	RepeatMasker	DNA/Kolobok-E	15814957	15815363	1201	+	.	ID="RND-3_FAMILY-70";Tend="1786";Tstart="1339";shortTE="F";uid="dc6e6101-b7fa-4390-ab67-377c1e7732f0"
CM029361.1	RepeatMasker	DNA/Kolobok-E	23549805	23550596	2286	+	.	ID="RND-3_FAMILY-70";Tend="1890";Tstart="1078";shortTE="F";uid="8d553abd-b80a-4e94-b167-c3d249da9ac2"
CM029361.1	RepeatMasker	DNA	15232152	15232687	2847	+	.	ID="RND-3_FAMILY-60";Tend="1529";Tstart="971";shortTE="F";uid="bfbf4b75-e85f-4ca5-af14-3f5c3d899da5"
CM029361.1	RepeatMasker	DNA	24799683	24799984	403	+	.	ID="TTAA7_AP";Tend="434";Tstart="108";shortTE="F";uid="b3f90a89-2197-4552-82d8-c7bcb5743d57"
CM029361.1	RepeatMasker	Retroposon?	11515008	11515259	532	+	.	ID="RND-1_FAMILY-27";Tend="1785";Tstart="1524";shortTE="F";uid="2a3818d9-6d05-4129-9c61-520799ee8e5b"
CM029361.1	RepeatMasker	Retroposon?	7917592	7918635	5747	+	.	ID="RND-1_FAMILY-27";Tend="1953";Tstart="871";shortTE="F";uid="6dcec578-cb19-4f7b-9977-71179487ff3d"
CM029361.1	RepeatMasker	DNA/Ginger-1	30983056	30983181	679	+	.	ID="RND-1_FAMILY-3";Tend="1999";Tstart="1767";shortTE="F";uid="a1f2840c-4743-49d3-9122-a1c0492d94d1"
CM029361.1	RepeatMasker	DNA/Kolobok-E	10013072	10013303	932	+	.	ID="RND-3_FAMILY-70";Tend="1235";Tstart="981";shortTE="F";uid="7fff06cf-f199-4a7e-ac74-00ee66fa31eb"
CM029361.1	RepeatMasker	LINE/R1-LOA	1210263	1210761	707	+	.	ID="RND-6_FAMILY-1331";Tend="2254";Tstart="1785";shortTE="F";uid="3a352814-a669-45cf-b524-8b20d123c908"
CM029361.1	RepeatMasker	Unknown	5641373	5641760	1199	+	.	ID="RND-4_FAMILY-556";Tend="952";Tstart="511";shortTE="F";uid="127e7c13-191d-4d5a-b1a8-c933e84ca3e7"
CM029361.1	RepeatMasker	DNA/hAT-Charlie	31669767	31669962	1503	+	.	ID="RND-6_FAMILY-10340";Tend="1114";Tstart="911";shortTE="F";uid="492a81b1-9554-40ce-952b-e4af72db9e64"
CM029361.1	RepeatMasker	Retroposon?	10247090	10247608	1910	+	.	ID="RND-4_FAMILY-238";Tend="1308";Tstart="788";shortTE="F";uid="8ade598a-228e-44c0-9c06-3bcc9dd2cc85"
CM029361.1	RepeatMasker	DNA/Ginger-1	13411473	13411776	512	+	.	ID="RND-6_FAMILY-4698";Tend="1750";Tstart="1393";shortTE="F";uid="d5a6a219-0849-4b94-afbf-2cdae66c0d9f"
CM029361.1	RepeatMasker	Unknown	25336169	25336336	1395	+	.	ID="RND-5_FAMILY-11516";Tend="1086";Tstart="919";shortTE="F";uid="7184d33b-932f-409a-9c29-e961750c8071"
CM029361.1	RepeatMasker	Unknown	1644948	1645575	3509	+	.	ID="RND-1_FAMILY-158";Tend="1130";Tstart="541";shortTE="F";uid="28321b8b-273d-4534-afdb-3b024cc15647"
CM029361.1	RepeatMasker	LINE/RTE-BovB	22738953	22739198	1072	+	.	ID="RND-3_FAMILY-111";Tend="1602";Tstart="1365";shortTE="F";uid="b474d85f-27a6-42c0-824f-c795e3237880"
CM029361.1	RepeatMasker	DNA/Ginger-1	17134544	17134930	984	+	.	ID="RND-6_FAMILY-25049";Tend="1809";Tstart="1312";shortTE="F";uid="ba875c97-1ccb-4cc5-82ed-d9bc9602f154"
CM029361.1	RepeatMasker	Retroposon?	2456967	2457272	845	+	.	ID="RND-1_FAMILY-27";Tend="1901";Tstart="1593";shortTE="F";uid="6208ddb3-1e9d-44e6-8277-00dc101ce43f"
CM029361.1	RepeatMasker	Retroposon?	17916384	17916914	1216	+	.	ID="RND-4_FAMILY-238";Tend="1372";Tstart="787";shortTE="F";uid="e56b5442-6ecc-4575-ba7b-5bf48d62f213"
CM029361.1	RepeatMasker	Retroposon?	18488696	18488961	999	+	.	ID="RND-1_FAMILY-96";Tend="1184";Tstart="920";shortTE="F";uid="416037e7-8cbe-416d-a4d5-43960daaf334"
CM029361.1	RepeatMasker	DNA/Kolobok-E	20091912	20092131	1357	+	.	ID="RND-6_FAMILY-5151";Tend="1374";Tstart="1143";shortTE="F";uid="3a235036-629f-47fa-a7fd-1a3fea4e0fe4"
CM029361.1	RepeatMasker	Unknown	10968158	10968586	854	+	.	ID="RND-5_FAMILY-1478";Tend="1498";Tstart="1067";shortTE="F";uid="17b45bdf-9e4d-4632-8b61-d359a21a5203"
CM029361.1	RepeatMasker	Unknown	3646927	3647144	1731	+	.	ID="RND-5_FAMILY-8043";Tend="1083";Tstart="855";shortTE="F";uid="a51c8e99-83d6-4912-87dc-59d5c16fd2d7"
CM029361.1	RepeatMasker	DNA	6450769	6451294	3043	+	.	ID="RND-6_FAMILY-550";Tend="1490";Tstart="936";shortTE="F";uid="42c160fa-5f4f-419b-8fe9-50685a010a2c"
CM029361.1	RepeatMasker	Retroposon?	7233036	7233239	991	+	.	ID="RND-1_FAMILY-7";Tend="1183";Tstart="994";shortTE="F";uid="224c121d-fd8c-48cf-a0c8-3099dee6e426"
CM029361.1	RepeatMasker	DNA/Kolobok-E	10812151	10812351	1063	+	.	ID="RND-5_FAMILY-1864";Tend="1914";Tstart="1709";shortTE="F";uid="20403771-f024-457c-8023-fc02c11973ee"
CM029361.1	RepeatMasker	Unknown	4972520	4972879	1773	+	.	ID="RND-4_FAMILY-923";Tend="1327";Tstart="960";shortTE="F";uid="398352e7-55cf-45be-bbce-a1b73c44865e"
CM029361.1	RepeatMasker	Retroposon?	31142794	31142930	676	+	.	ID="RND-6_FAMILY-1967";Tend="1094";Tstart="978";shortTE="F";uid="de6d345c-9f71-4328-94cc-557f86207dab"
CM029361.1	RepeatMasker	Unknown	32389382	32389655	2076	+	.	ID="RND-1_FAMILY-145";Tend="1767";Tstart="1493";shortTE="F";uid="4bdad226-77dc-47d3-a965-38bc26490abe"
CM029361.1	RepeatMasker	DNA/Ginger-1	27129618	27130083	2472	+	.	ID="RND-5_FAMILY-1480";Tend="1769";Tstart="1293";shortTE="F";uid="956f5d7f-f328-43ad-92c4-6574a261d616"
CM029361.1	RepeatMasker	DNA/P	1253191	1254332	1627	+	.	ID="P-1_AP";Tend="2600";Tstart="1453";shortTE="F";uid="f228606e-5e81-4727-a8a7-9fc959ba78a2"
CM029361.1	RepeatMasker	Unknown	31451522	31451683	1183	+	.	ID="RND-6_FAMILY-8566";Tend="1059";Tstart="900";shortTE="F";uid="4b0b863f-1b63-4973-8d2f-8959cb40cb95"
CM029361.1	RepeatMasker	Retroposon?	19496119	19496595	2682	+	.	ID="RND-1_FAMILY-27";Tend="1268";Tstart="769";shortTE="F";uid="6ff150af-18fe-4c3c-9c60-88b0c45eca8d"
CM029361.1	RepeatMasker	LINE/RTE-BovB	25487910	25488356	2159	+	.	ID="RND-3_FAMILY-111";Tend="1727";Tstart="1263";shortTE="F";uid="86d6ea11-5657-420a-9e3b-7aeec9f822df"
CM029361.1	RepeatMasker	DNA/hAT-hAT19	12338678	12339133	3261	+	.	ID="DNA8-79_AP";Tend="833";Tstart="336";shortTE="F";uid="3ae274e1-1896-48ac-8cf0-358590ce1b09"
CM029361.1	RepeatMasker	LINE/R1-LOA	3865608	3866107	1108	+	.	ID="RND-6_FAMILY-1331";Tend="2493";Tstart="2020";shortTE="F";uid="b5fa0011-71c5-41dd-aa71-218bf4b2dc86"
CM029361.1	RepeatMasker	RC/Helitron	2562743	2562858	447	+	.	ID="RND-4_FAMILY-897";Tend="918";Tstart="798";shortTE="F";uid="66dc7a0c-c0b0-47c9-b3b3-21fb79240150"
CM029361.1	RepeatMasker	DNA/Ginger-1	4858943	4860043	8398	+	.	ID="RND-6_FAMILY-8806";Tend="2223";Tstart="1122";shortTE="F";uid="ad8ffdc2-0569-4ee9-9008-da90bba356bd"
CM029361.1	RepeatMasker	LINE/I	23572816	23573695	811	+	.	ID="RND-5_FAMILY-3712";Tend="1288";Tstart="416";shortTE="F";uid="707d08c9-c989-427a-b013-18187eb2e1a5"
CM029361.1	RepeatMasker	DNA/Ginger-1	5405493	5405614	685	+	.	ID="RND-1_FAMILY-2";Tend="1000";Tstart="884";shortTE="F";uid="41628d6e-c9cb-43b5-ab56-b8ed6e3f2794"
CM029361.1	RepeatMasker	Unknown	30320149	30320399	939	+	.	ID="RND-6_FAMILY-135";Tend="1453";Tstart="1198";shortTE="F";uid="e00bf3d8-b81b-45fb-9a47-ab495c1bbd0c"
CM029361.1	RepeatMasker	Retroposon?	3068170	3068318	425	+	.	ID="RND-4_FAMILY-238";Tend="1886";Tstart="1747";shortTE="F";uid="2c3c265d-66d5-48b8-aad1-e3eb5ba70b77"
CM029361.1	RepeatMasker	DNA/Ginger-1	18982708	18983253	2847	+	.	ID="RND-6_FAMILY-2606";Tend="1683";Tstart="1123";shortTE="F";uid="07feed01-fd00-4f7f-81af-146e3321c3dc"
CM029361.1	RepeatMasker	Retroposon?	982109	982251	487	+	.	ID="RND-5_FAMILY-708";Tend="1911";Tstart="1747";shortTE="F";uid="14a9196d-87d9-420d-a8d4-1c4389a93ad1"
CM029361.1	RepeatMasker	DNA	18600931	18601313	729	+	.	ID="TTAA7_AP";Tend="431";Tstart="19";shortTE="F";uid="f7a359d6-131c-41ea-8494-a82b49dec7a8"
CM029361.1	RepeatMasker	LINE/I-Jockey	9616910	9617180	757	+	.	ID="AG-JOCK-1";Tend="1491";Tstart="1183";shortTE="F";uid="81a418a8-66ee-4632-9a01-370ac5bfa3d0"
CM029361.1	RepeatMasker	DNA/Ginger-1	13080311	13081007	1071	+	.	ID="RND-4_FAMILY-388";Tend="2113";Tstart="1225";shortTE="F";uid="7f96afb4-5472-481f-94ce-03d7d45e5609"
CM029361.1	RepeatMasker	DNA	19290923	19291070	664	+	.	ID="RND-5_FAMILY-825";Tend="1108";Tstart="970";shortTE="F";uid="aaa17a80-e469-4ca8-a8d0-0bf1e20271e5"
CM029361.1	RepeatMasker	LINE/RTE-BovB	404666	405555	579	+	.	ID="RND-6_FAMILY-109";Tend="1253";Tstart="308";shortTE="F";uid="bd5d7af2-e80a-44c7-b917-13208a6b108c"
CM029361.1	RepeatMasker	DNA/Ginger-1	15401467	15402169	2701	+	.	ID="RND-2_FAMILY-108";Tend="1717";Tstart="966";shortTE="F";uid="d6b62353-39e4-4a74-b98d-7222f5d8bcaf"
CM029361.1	RepeatMasker	Retroposon?	24660116	24660494	691	+	.	ID="RND-1_FAMILY-27";Tend="1291";Tstart="756";shortTE="F";uid="1955f94b-e178-4eb8-8114-2cf9d3a1cf01"
CM029361.1	RepeatMasker	DNA/Ginger-1	27580306	27580479	884	+	.	ID="RND-6_FAMILY-25049";Tend="1861";Tstart="1674";shortTE="F";uid="2740c570-e2f9-444c-8c7e-3609eab7e39d"
CM029361.1	RepeatMasker	LINE/I-Jockey	31821066	31821192	829	+	.	ID="RND-6_FAMILY-5787";Tend="1149";Tstart="1024";shortTE="F";uid="0e892e8b-bb96-402c-819d-e0dd3c7f721a"
CM029361.1	RepeatMasker	LINE/RTE-BovB	31445893	31446603	3624	+	.	ID="RND-6_FAMILY-3718";Tend="2004";Tstart="1226";shortTE="F";uid="ce85ed2b-374a-4140-b138-9b5e0e755dc8"
CM029361.1	RepeatMasker	DNA/hAT-Charlie	27571579	27572071	779	+	.	ID="RND-6_FAMILY-950";Tend="1275";Tstart="739";shortTE="F";uid="96f99a7f-62b3-43e8-860d-51e6fcd24d7d"
CM029361.1	RepeatMasker	Retroposon?	29808156	29808518	785	+	.	ID="RND-5_FAMILY-708";Tend="1885";Tstart="1483";shortTE="F";uid="97e6d3fc-4715-4fbc-9e49-792d0457e992"
CM029361.1	RepeatMasker	Unknown	26894135	26894531	2035	+	.	ID="RND-6_FAMILY-135";Tend="1317";Tstart="895";shortTE="F";uid="166898b3-4371-4562-8161-2da58097720f"
CM029361.1	RepeatMasker	DNA/Ginger-1	22043746	22043911	603	+	.	ID="RND-5_FAMILY-1480";Tend="1090";Tstart="927";shortTE="F";uid="6ea8331f-d23c-4350-95eb-94ca06c65963"
CM029361.1	RepeatMasker	Retroposon?	25929314	25929942	1113	+	.	ID="RND-6_FAMILY-3888";TEgroup="ctg_5%7CRND-6_FAMILY-3888%7C7";Tend="1437";Tstart="1085";shortTE="F";uid="6c68e6f7-37f9-4d92-81fd-03e508b43091"
CM029361.1	RepeatMasker	Retroposon?	28390067	28390373	997	+	.	ID="RND-3_FAMILY-43";Tend="1457";Tstart="1095";shortTE="F";uid="3ee87739-1d9c-47c3-8c67-46020d81baf3"
CM029361.1	RepeatMasker	DNA/hAT-hATm	1810561	1810829	2048	+	.	ID="RND-5_FAMILY-935";Tend="1586";Tstart="1318";shortTE="F";uid="89b53b67-f4b8-44fa-8161-ccc9f3586779"
CM029361.1	RepeatMasker	DNA	5932726	5932853	419	+	.	ID="RND-3_FAMILY-136";Tend="1340";Tstart="1216";shortTE="F";uid="9b33c360-5e86-4e87-a99a-a3781ccad683"
CM029361.1	RepeatMasker	LINE/R1	32394169	32394462	2436	+	.	ID="RND-6_FAMILY-9667";Tend="1378";Tstart="1085";shortTE="F";uid="0f863bce-6e8e-40b8-a59b-3d38147e066d"
CM029361.1	RepeatMasker	Retroposon?	10267554	10267867	830	+	.	ID="RND-1_FAMILY-7";Tend="1447";Tstart="1154";shortTE="F";uid="bb21478a-64cd-48cc-8187-2f6976ef9805"
CM029361.1	RepeatMasker	Retroposon?	32328027	32328175	401	+	.	ID="RND-1_FAMILY-27";Tend="1755";Tstart="1589";shortTE="F";uid="20fed7a2-8dba-46af-8f04-cbb9333c1e15"
CM029361.1	RepeatMasker	LINE/RTE-BovB	27595205	27595383	1025	+	.	ID="RND-1_FAMILY-30";Tend="1726";Tstart="1544";shortTE="F";uid="f9ea6181-e7ad-424a-8e05-131d352e19d0"
CM029361.1	RepeatMasker	DNA/Ginger-1	32515035	32515217	767	+	.	ID="RND-4_FAMILY-400";Tend="1331";Tstart="1147";shortTE="F";uid="7e159959-8306-48e3-b0eb-dce27aa20ad4"
CM029361.1	RepeatMasker	LINE/RTE-BovB	9810651	9811137	1181	+	.	ID="RND-1_FAMILY-30";Tend="1711";Tstart="1158";shortTE="F";uid="d45b18f4-5723-4f10-9235-c96fec729a72"
CM029361.1	RepeatMasker	DNA/Ginger-1	2507430	2507604	712	+	.	ID="RND-6_FAMILY-4698";Tend="1422";Tstart="1247";shortTE="F";uid="6ea89dc1-49f0-419c-b5e4-9fec6d5174e3"
CM029361.1	RepeatMasker	DNA/hAT?	4013890	4014076	668	+	.	ID="RND-3_FAMILY-96";Tend="1552";Tstart="1312";shortTE="F";uid="965cdaec-51b5-4144-9204-defa14e1d7b4"
CM029361.1	RepeatMasker	Retroposon?	12813032	12813891	5982	+	.	ID="RND-6_FAMILY-2429";Tend="1657";Tstart="782";shortTE="F";uid="7f99b81f-9683-457a-84e3-58c130dd22fa"
CM029361.1	RepeatMasker	Retroposon?	30934491	30934863	708	+	.	ID="RND-1_FAMILY-27";Tend="1128";Tstart="768";shortTE="F";uid="9f4a59d4-4093-421c-8253-ee5dd5656a0b"
CM029361.1	RepeatMasker	Retroposon?	22791341	22791995	2709	+	.	ID="RND-5_FAMILY-708";Tend="1424";Tstart="749";shortTE="F";uid="9e50a808-529d-4ffb-9109-b475a97cf8b0"
CM029361.1	RepeatMasker	Retroposon?	20012468	20012687	660	+	.	ID="RND-1_FAMILY-7";Tend="1111";Tstart="844";shortTE="F";uid="a89c5666-2430-4b70-8dfc-15f60ef14c69"
CM029361.1	RepeatMasker	DNA/Ginger-1	20486777	20487018	1354	+	.	ID="RND-6_FAMILY-2606";Tend="1167";Tstart="921";shortTE="F";uid="fe53b6f5-09e3-4b65-a4dd-d77b26f8e42a"
CM029361.1	RepeatMasker	Retroposon?	27810434	27810580	868	+	.	ID="RND-1_FAMILY-27";Tend="1539";Tstart="1386";shortTE="F";uid="d98fdfcb-bd04-4149-9433-9ff822f9c213"
CM029361.1	RepeatMasker	DNA/Kolobok-E	10674944	10675913	820	+	.	ID="RND-3_FAMILY-70";TEgroup="ctg_5%7CRND-3_FAMILY-70%7C16";Tend="1866";Tstart="1070";shortTE="F";uid="b1c3c557-63f1-40bb-9eda-255513116764"
CM029361.1	RepeatMasker	DNA/hAT?	30971197	30971383	604	+	.	ID="RND-3_FAMILY-96";Tend="1540";Tstart="1348";shortTE="F";uid="cde376a1-93bf-45d5-865c-690a819a6f88"
CM029361.1	RepeatMasker	DNA/Kolobok-E	16026228	16026409	504	+	.	ID="RND-3_FAMILY-70";Tend="1141";Tstart="964";shortTE="F";uid="a077bf25-bfbc-429c-ad9d-b74a63e54911"
CM029361.1	RepeatMasker	Retroposon?	20826687	20826870	991	+	.	ID="RND-5_FAMILY-708";Tend="1043";Tstart="861";shortTE="F";uid="32048b1b-016d-4af7-9815-7a156fcc7cbb"
CM029361.1	RepeatMasker	Retroposon?	20424192	20424472	1089	+	.	ID="RND-5_FAMILY-708";Tend="1034";Tstart="759";shortTE="F";uid="545b37cc-5567-4bcb-a6b4-7dc3ae8f1455"
CM029361.1	RepeatMasker	DNA/Ginger-1	26938830	26939551	2922	+	.	ID="RND-2_FAMILY-108";Tend="1751";Tstart="965";shortTE="F";uid="4566437f-16a3-4850-aede-0ee0b0a0614b"
CM029361.1	RepeatMasker	DNA/Ginger-1	29934472	29934732	664	+	.	ID="RND-1_FAMILY-8";Tend="1231";Tstart="957";shortTE="F";uid="8ce5d45f-a70d-4f3d-99d8-a60cd71ec1c3"
CM029361.1	RepeatMasker	DNA/TcMar-Tc1	19818465	19818678	430	+	.	ID="MARINER-N22_AG";Tend="1368";Tstart="1169";shortTE="F";uid="85644329-67a7-4f7c-bdcf-55b746b60e76"
CM029361.1	RepeatMasker	DNA/Kolobok-E	24219105	24219383	1051	+	.	ID="RND-3_FAMILY-70";Tend="1864";Tstart="1589";shortTE="F";uid="90a8c682-351c-4295-9808-1f27856dda2f"
CM029361.1	RepeatMasker	Unknown	30476821	30476944	487	+	.	ID="RND-4_FAMILY-132";Tend="1044";Tstart="931";shortTE="F";uid="2d2c97f8-273c-4df2-b2c3-58d9862d43b5"
CM029361.1	RepeatMasker	Retroposon?	12586496	12586715	480	+	.	ID="RND-2_FAMILY-19";Tend="902";Tstart="695";shortTE="F";uid="d85e0874-2045-475a-9e21-1ecb5b004a12"
CM029361.1	RepeatMasker	Retroposon?	27684299	27684496	832	+	.	ID="RND-1_FAMILY-7";Tend="1569";Tstart="1362";shortTE="F";uid="ea3c9409-82f0-4617-b732-13c8d75fbaed"
CM029361.1	RepeatMasker	Retroposon?	25305723	25305903	1019	+	.	ID="RND-6_FAMILY-3888";Tend="1108";Tstart="898";shortTE="F";uid="18a2a539-5f0b-40a4-92ce-203f65409abc"
CM029361.1	RepeatMasker	DNA/Kolobok-E	30736300	30736604	577	+	.	ID="RND-3_FAMILY-70";Tend="1920";Tstart="1340";shortTE="F";uid="5858c68e-e455-426c-a75a-1d3d6b68eb29"
CM029361.1	RepeatMasker	DNA/Kolobok-E	23089582	23089695	631	+	.	ID="RND-3_FAMILY-70";Tend="1052";Tstart="932";shortTE="F";uid="71fa887c-d2e6-4da1-bcee-48abd609236c"
CM029361.1	RepeatMasker	Retroposon?	30852675	30852988	1045	+	.	ID="RND-2_FAMILY-19";Tend="1921";Tstart="1684";shortTE="F";uid="52c26324-0e33-405f-b106-da0b11bce3fd"
CM029361.1	RepeatMasker	LINE/RTE-BovB	21803716	21803855	536	+	.	ID="RND-3_FAMILY-111";Tend="1765";Tstart="1629";shortTE="F";uid="4cc23534-bda6-4b11-a1e3-4b870856010b"
CM029361.1	RepeatMasker	DNA/Kolobok-E	10136859	10137418	2059	+	.	ID="RND-3_FAMILY-70";Tend="1892";Tstart="1353";shortTE="F";uid="1bbce258-1046-488a-b7ca-c82336190f4a"
CM029361.1	RepeatMasker	Unknown	28694580	28695094	1797	+	.	ID="RND-3_FAMILY-34";Tend="1449";Tstart="895";shortTE="F";uid="7f335d96-24b8-46a5-9f31-e58ea3dc9852"
CM029361.1	RepeatMasker	Unknown	12580864	12581232	763	+	.	ID="RND-5_FAMILY-1478";Tend="1412";Tstart="1005";shortTE="F";uid="ac4a6ed2-0c69-4b5d-a08b-4814955f38c3"
CM029361.1	RepeatMasker	LINE/Penelope	23177121	23177662	2764	+	.	ID="RND-5_FAMILY-93";Tend="1469";Tstart="888";shortTE="F";uid="3cd3dd3e-d016-4ac6-addf-1206dac00863"
CM029361.1	RepeatMasker	Retroposon?	9610183	9610395	744	+	.	ID="RND-6_FAMILY-3888";Tend="1309";Tstart="1091";shortTE="F";uid="b0c5b546-50b6-4cbc-8a8e-2cdb1dcd1d61"
CM029361.1	RepeatMasker	Retroposon?	31246601	31246809	1268	+	.	ID="RND-6_FAMILY-1967";Tend="1783";Tstart="1583";shortTE="F";uid="7e6cd7df-031b-4804-a7b8-6eab855ebe5f"
CM029361.1	RepeatMasker	Retroposon?	2093858	2094053	652	+	.	ID="SINE2-1_AP";Tend="1334";Tstart="1137";shortTE="F";uid="2de08612-7e2f-4e9f-a771-e92b170b4958"
CM029361.1	RepeatMasker	Unknown	5779653	5779760	485	+	.	ID="RND-6_FAMILY-6677";Tend="3317";Tstart="3211";shortTE="F";uid="21eae3ea-7bb8-4fe5-984d-232b4299c55c"
CM029361.1	RepeatMasker	Retroposon?	12354264	12354415	624	+	.	ID="RND-1_FAMILY-27";Tend="1743";Tstart="1324";shortTE="F";uid="4cadb263-3fae-4db6-b0bc-cced1071c266"
CM029361.1	RepeatMasker	DNA/Kolobok-E	16400059	16400357	583	+	.	ID="RND-6_FAMILY-5151";Tend="1539";Tstart="1184";shortTE="F";uid="a0e5f11a-21d4-42c1-a0cf-449b433f2de5"
CM029361.1	RepeatMasker	DNA/Ginger-1	4302703	4302896	899	+	.	ID="RND-2_FAMILY-108";Tend="1205";Tstart="1011";shortTE="F";uid="2b5c57d6-c069-4f25-ab5c-347f4af13ea8"
CM029361.1	RepeatMasker	Unknown	1763935	1764046	575	+	.	ID="RND-4_FAMILY-923";Tend="1552";Tstart="1446";shortTE="F";uid="eaa75b14-ceb4-443b-b538-d471ba6cd0bf"
CM029361.1	RepeatMasker	DNA/Ginger-1	27359286	27359620	668	+	.	ID="RND-1_FAMILY-8";Tend="1331";Tstart="951";shortTE="F";uid="a1498a70-64f0-49e8-80eb-419fcb75e4f8"
CM029361.1	RepeatMasker	LINE/RTE-BovB	3109092	3109717	573	+	.	ID="RND-5_FAMILY-918";Tend="1345";Tstart="684";shortTE="F";uid="d3dbfa4e-8073-4ddf-9721-7afc088c3fca"
CM029361.1	RepeatMasker	DNA/Ginger-1	5405066	5405170	659	+	.	ID="RND-1_FAMILY-2";Tend="996";Tstart="892";shortTE="F";uid="9ac0cbc1-fdf3-4fef-a831-b114dea47a90"
CM029361.1	RepeatMasker	Retroposon?	21811440	21812048	4035	+	.	ID="RND-1_FAMILY-27";Tend="1366";Tstart="766";shortTE="F";uid="15213392-c5cc-4469-b9f0-d75989d6d510"
CM029361.1	RepeatMasker	Unknown	5868583	5871147	5417	+	.	ID="RND-5_FAMILY-473";Tend="2451";Tstart="8";shortTE="F";uid="0bf4b82f-f370-4a08-94dc-c5454c1c19e3"
CM029361.1	RepeatMasker	DNA/Kolobok-E	3732368	3732540	640	+	.	ID="RND-3_FAMILY-70";Tend="1084";Tstart="922";shortTE="F";uid="7be598be-b275-4225-9489-9f4dfc0cd090"
CM029361.1	RepeatMasker	LINE/RTE-BovB	1081683	1082035	968	+	.	ID="RND-4_FAMILY-737";Tend="1795";Tstart="1429";shortTE="F";uid="b395d069-3b77-4ed4-a6a5-d4f55a6ecee6"
CM029361.1	RepeatMasker	Retroposon?	29245811	29246570	4580	+	.	ID="RND-3_FAMILY-43";Tend="1705";Tstart="940";shortTE="F";uid="d0bde6df-ac7d-4859-947c-d9830f2eb055"
CM029361.1	RepeatMasker	LINE/RTE-BovB	18617885	18618245	1277	+	.	ID="RND-4_FAMILY-737";Tend="1762";Tstart="1355";shortTE="F";uid="ea5bb404-6814-4dfb-b1a3-24f3e249c3ee"
CM029361.1	RepeatMasker	LINE/R1-LOA	18912904	18913535	2653	+	.	ID="RND-6_FAMILY-1331";Tend="1463";Tstart="786";shortTE="F";uid="43fe9bf4-9f92-447a-94d6-f258cdd52d17"
CM029361.1	RepeatMasker	Retroposon?	21572774	21572986	762	+	.	ID="RND-1_FAMILY-27";Tend="965";Tstart="766";shortTE="F";uid="05e27fde-e08b-4ff4-9033-0c0e534547ca"
CM029361.1	RepeatMasker	Unknown	7975095	7975299	804	+	.	ID="RND-1_FAMILY-41";Tend="1174";Tstart="947";shortTE="F";uid="ab7c6703-ea35-49a5-9678-ac920ff6e091"
CM029361.1	RepeatMasker	DNA/Ginger-1	21242732	21243006	1773	+	.	ID="RND-5_FAMILY-673";Tend="2157";Tstart="1877";shortTE="F";uid="82a31aea-df7d-4afa-a929-9648dd72d669"
CM029361.1	RepeatMasker	DNA/hAT-Tip100	27806244	27806405	513	+	.	ID="RND-3_FAMILY-203";Tend="1060";Tstart="894";shortTE="F";uid="301f558e-f9b1-4325-843f-90bbfac865ef"
CM029361.1	RepeatMasker	LINE/R1	32439172	32441184	906	+	.	ID="SART-6_API";TEgroup="ctg_5%7CSART-6_API%7C2";Tend="4046";Tstart="2991";shortTE="F";uid="7a4089dc-e4d5-45cf-84cc-8946baec590e"
CM029361.1	RepeatMasker	Retroposon?	25558200	25558461	1365	+	.	ID="RND-5_FAMILY-708";Tend="1025";Tstart="771";shortTE="F";uid="2af81988-4198-4ac0-8130-aadc5793ba99"
CM029361.1	RepeatMasker	DNA/Kolobok-E	4224814	4225422	2337	+	.	ID="RND-6_FAMILY-5151";Tend="1879";Tstart="1217";shortTE="F";uid="64a9b5e2-16dc-43e2-b660-0db6ab8f9c41"
CM029361.1	RepeatMasker	LINE/RTE-BovB	8281783	8282125	922	+	.	ID="RND-4_FAMILY-737";Tend="1641";Tstart="1299";shortTE="F";uid="24d4af63-0c60-4c86-83e6-004b51d08649"
CM029361.1	RepeatMasker	DNA	29232309	29232915	3858	+	.	ID="RND-5_FAMILY-825";Tend="1598";Tstart="1008";shortTE="F";uid="8dc8fb10-de88-4471-9487-11786cb0331b"
CM029361.1	RepeatMasker	Unknown	31712778	31712944	816	+	.	ID="RND-6_FAMILY-13464";Tend="1885";Tstart="1735";shortTE="F";uid="f7c452b3-89c6-4bab-9a11-346f88ae062e"
CM029361.1	RepeatMasker	Retroposon?	19569630	19570762	5981	+	.	ID="RND-1_FAMILY-27";Tend="1952";Tstart="770";shortTE="F";uid="43399307-a861-4826-bb9f-42746f3c8d3a"
CM029361.1	RepeatMasker	Unknown	9606415	9606810	1270	+	.	ID="RND-4_FAMILY-556";Tend="1416";Tstart="988";shortTE="F";uid="305bf7aa-dfeb-490f-8929-f88994da247d"
CM029361.1	RepeatMasker	Unknown	31790102	31790300	1256	+	.	ID="RND-5_FAMILY-7746";Tend="1329";Tstart="1162";shortTE="F";uid="aa323e2f-603e-4a8c-9af1-0acc98a33bc0"
CM029361.1	RepeatMasker	DNA/Kolobok-E	7922347	7922774	1477	+	.	ID="rnd-5_family-751";Tend="1362";Tstart="710";shortTE="F";uid="9e416795-1878-4ac0-ad83-a0eddf143fa3"
CM029361.1	RepeatMasker	Retroposon?	4312706	4313969	10357	+	.	ID="RND-1_FAMILY-76";Tend="1722";Tstart="431";shortTE="F";uid="021c80f3-5fbb-4b12-b23f-1ee0b7b0259e"
CM029361.1	RepeatMasker	DNA/Ginger-1	26465104	26465232	461	+	.	ID="RND-1_FAMILY-0";Tend="1545";Tstart="1416";shortTE="F";uid="b4026350-01c5-44fa-9c0d-4fcba9b5ecfb"
CM029361.1	RepeatMasker	Unknown	27828207	27828445	491	+	.	ID="RND-4_FAMILY-76";Tend="1309";Tstart="1081";shortTE="F";uid="3cf794be-b1cd-4f76-8964-f92924b97b1b"
CM029361.1	RepeatMasker	Retroposon?	22156828	22156968	455	+	.	ID="RND-1_FAMILY-27";Tend="1922";Tstart="1753";shortTE="F";uid="edf06e65-5001-4e7c-b5f3-6e9278059fd8"
CM029361.1	RepeatMasker	Retroposon?	30269266	30269763	2481	+	.	ID="RND-1_FAMILY-7";Tend="1956";Tstart="1456";shortTE="F";uid="31dcc376-f3a1-44b7-bfd2-06a0dea9c10d"
CM029361.1	RepeatMasker	DNA/Ginger-1	2806259	2806629	1873	+	.	ID="RND-6_FAMILY-4698";Tend="1746";Tstart="1368";shortTE="F";uid="8b2867ba-8788-479c-b4cc-675b26becc19"
CM029361.1	RepeatMasker	Unknown	3062357	3062705	593	+	.	ID="RND-4_FAMILY-556";Tend="1325";Tstart="998";shortTE="F";uid="ed74fb19-a063-42fb-8996-0c2c80b36f33"
CM029361.1	RepeatMasker	RC/Helitron	27871550	27871768	1654	+	.	ID="RND-5_FAMILY-2316";Tend="1139";Tstart="925";shortTE="F";uid="fb865c84-cab5-4e04-b5bb-d128491d55f6"
CM029361.1	RepeatMasker	DNA/TcMar-Mariner	6492841	6493768	3070	+	.	ID="mariner-25_sin";Tend="1324";Tstart="1";shortTE="F";uid="6d5702d0-8c42-4394-84e3-6e8efd21ed40"
CM029361.1	RepeatMasker	Unknown	19818910	19819324	782	+	.	ID="RND-6_FAMILY-107";Tend="2106";Tstart="1677";shortTE="F";uid="94c465b0-41c9-4501-87a5-c4a3eb63c7f3"
CM029361.1	RepeatMasker	LINE/RTE-BovB	20599609	20599959	889	+	.	ID="RND-3_FAMILY-111";Tend="1505";Tstart="1148";shortTE="F";uid="54c7ce30-268f-46ba-9cfa-ae5fcc351af6"
CM029361.1	RepeatMasker	DNA/Kolobok-E	3421825	3422083	1401	+	.	ID="RND-5_FAMILY-1864";Tend="1955";Tstart="1688";shortTE="F";uid="603afc2f-41dd-4613-9d87-bee2df130c5b"
CM029361.1	RepeatMasker	DNA/Ginger-1	20302752	20302982	498	+	.	ID="RND-4_FAMILY-400";Tend="1709";Tstart="1491";shortTE="F";uid="44865fdc-5753-4c09-b7dc-6f5e3642fc63"
CM029361.1	RepeatMasker	DNA/Ginger-1	12527514	12528054	2432	+	.	ID="RND-1_FAMILY-2";Tend="1420";Tstart="882";shortTE="F";uid="a643b137-d20a-4dfe-b5f1-b19f15629da7"
CM029361.1	RepeatMasker	Retroposon?	30167943	30168878	1909	+	.	ID="RND-3_FAMILY-104";Tend="1824";Tstart="743";shortTE="F";uid="84b5236b-d6a9-4ac6-b83c-051eca9cab3f"
CM029361.1	RepeatMasker	Retroposon?	8491526	8492330	1727	+	.	ID="RND-1_FAMILY-27";Tend="1953";Tstart="857";shortTE="F";uid="767b4205-afa6-4868-b4bd-2f37d1ef7cca"
CM029361.1	RepeatMasker	DNA/Ginger-1	18356508	18356859	929	+	.	ID="RND-5_FAMILY-673";Tend="2160";Tstart="1748";shortTE="F";uid="397ab823-50f5-46df-8b43-9204be0973db"
CM029361.1	RepeatMasker	DNA/Kolobok-E	15680152	15680420	568	+	.	ID="rnd-5_family-386";Tend="350";Tstart="80";shortTE="F";uid="9962505f-362e-4428-aaac-fd4a6724ace4"
CM029361.1	RepeatMasker	DNA/Ginger-1	8318865	8319259	977	+	.	ID="rnd-6_family-856";Tend="1602";Tstart="1231";shortTE="F";uid="8e3e6ac6-22ca-4aa9-b34a-b820384263c5"
CM029361.1	RepeatMasker	RC/Helitron	10945912	10947816	9793	+	.	ID="HELITRON-1_BM";Tend="5072";Tstart="2716";shortTE="F";uid="43aedb2e-e4c4-44db-8574-57a29d695d2e"
CM029361.1	RepeatMasker	DNA/Kolobok-E	14226082	14226693	2133	+	.	ID="RND-3_FAMILY-70";Tend="1619";Tstart="935";shortTE="F";uid="0b452389-65e2-40b0-8813-b430f07cb461"
CM029361.1	RepeatMasker	DNA/hAT-hAT19	8327361	8327538	539	+	.	ID="HAT-N12_AP";Tend="485";Tstart="274";shortTE="F";uid="85a05fe1-cddc-44ec-965c-076732cffbb1"
CM029361.1	RepeatMasker	LINE/RTE-BovB	24195842	24197972	5981	+	.	ID="RND-5_FAMILY-2349";Tend="2235";Tstart="197";shortTE="F";uid="bbb720cd-ae9e-4a49-9e2c-43346afd5f74"
CM029361.1	RepeatMasker	LINE/RTE-BovB	7978234	7978564	705	+	.	ID="RND-1_FAMILY-83";Tend="2479";Tstart="2115";shortTE="F";uid="72da9a18-3e9a-4fb8-b5aa-76c7446d2728"
CM029361.1	RepeatMasker	LINE/I-Jockey	12802536	12802763	436	+	.	ID="JOCKEY-2_DEL";Tend="1515";Tstart="1282";shortTE="F";uid="5dbb785d-a571-4dc0-9349-cc6553e0c3db"
CM029361.1	RepeatMasker	LINE/L2	26749696	26750385	5724	+	.	ID="RND-5_FAMILY-1075";Tend="1304";Tstart="618";shortTE="F";uid="e14efb11-1060-4f34-b124-f1d4e856e58f"
CM029361.1	RepeatMasker	LINE/RTE-BovB	16217706	16218108	1663	+	.	ID="RND-4_FAMILY-737";Tend="1800";Tstart="1414";shortTE="F";uid="ec1bb3e4-a4f6-4c59-91f3-77d2c1f4e0ce"
CM029361.1	RepeatMasker	LINE/I-Jockey	3469807	3470071	498	+	.	ID="JOCKEY-1_RPR";Tend="2282";Tstart="2011";shortTE="F";uid="0bc90dd8-7f74-4c0d-8c6c-6aa406e45fc7"
CM029361.1	RepeatMasker	DNA/Kolobok-E	25314746	25315012	1075	+	.	ID="RND-3_FAMILY-70";Tend="1318";Tstart="976";shortTE="F";uid="eeaae0b1-d439-407e-b680-c59fb436f9c6"
CM029361.1	RepeatMasker	LINE/RTE-BovB	23129261	23129530	700	+	.	ID="RND-6_FAMILY-3718";Tend="2007";Tstart="1750";shortTE="F";uid="aa45f300-b914-49ff-ad72-54ef8a966dd5"
CM029361.1	RepeatMasker	DNA/Kolobok-E	30204205	30204453	1410	+	.	ID="RND-5_FAMILY-751";Tend="1535";Tstart="1263";shortTE="F";uid="2f3f9de0-8008-46dc-b6c8-8b02d55a18eb"
CM029361.1	RepeatMasker	Unknown	7867688	7867839	522	+	.	ID="RND-3_FAMILY-34";Tend="1048";Tstart="896";shortTE="F";uid="8ce27e3f-818b-443f-a210-01d4ba8fad9f"
CM029361.1	RepeatMasker	DNA	13279153	13279504	832	+	.	ID="TTAA15_AP";Tend="595";Tstart="241";shortTE="F";uid="2168006d-898e-470b-95d1-8de907663657"
CM029361.1	RepeatMasker	LINE/RTE-BovB	5305268	5307032	4507	+	.	ID="RND-6_FAMILY-4720";Tend="1723";Tstart="28";shortTE="F";uid="d948b827-cbc8-4d97-b58b-bef239d70954"
CM029361.1	RepeatMasker	Retroposon?	1718315	1718452	414	+	.	ID="RND-6_FAMILY-3888";Tend="1567";Tstart="1424";shortTE="F";uid="458a4b14-6d89-4994-88da-7d6d17cb1dc4"
CM029361.1	RepeatMasker	DNA/Ginger-1	9719808	9719928	516	+	.	ID="RND-1_FAMILY-2";Tend="1049";Tstart="931";shortTE="F";uid="34d0ea60-5121-4b42-9e74-d25db2d2f047"
CM029361.1	RepeatMasker	Unknown	1224582	1225252	3624	+	.	ID="RND-1_FAMILY-158";Tend="1207";Tstart="24";shortTE="F";uid="607706bf-f5c8-4081-b31b-3a35a7162445"
CM029361.1	RepeatMasker	Unknown	31627649	31627909	947	+	.	ID="RND-6_FAMILY-135";Tend="1315";Tstart="1025";shortTE="F";uid="c5b267a4-d040-451e-ac8a-bbb2a87581fe"
CM029361.1	RepeatMasker	DNA	26978415	26978739	491	+	.	ID="TTAA7_AP";Tend="421";Tstart="101";shortTE="F";uid="5bb7f4d9-62e7-48d0-b3bd-d78e4d4dc5a5"
CM029361.1	RepeatMasker	DNA/Ginger-1	771086	771701	2294	+	.	ID="RND-1_FAMILY-33";Tend="1609";Tstart="908";shortTE="F";uid="70471187-1ca0-4319-b874-9459b33333bd"
CM029361.1	RepeatMasker	DNA/Kolobok-E	27945071	27945744	2915	+	.	ID="RND-6_FAMILY-1953";Tend="2048";Tstart="1312";shortTE="F";uid="b19c0759-ad9b-4134-9a10-f0da77b4af7f"
CM029361.1	RepeatMasker	LINE/RTE-BovB	6816039	6816211	813	+	.	ID="RND-1_FAMILY-30";Tend="1570";Tstart="1398";shortTE="F";uid="e4231cb4-e0a5-405c-ab5c-bd19694db5cb"
CM029361.1	RepeatMasker	DNA/Kolobok-E	10448436	10448623	566	+	.	ID="RND-3_FAMILY-70";Tend="1075";Tstart="920";shortTE="F";uid="2add89d6-61b1-4451-9a3d-c1491399bf04"
CM029361.1	RepeatMasker	DNA/Ginger-1	6591672	6591809	658	+	.	ID="rnd-6_family-2606";Tend="2051";Tstart="1936";shortTE="F";uid="05b9f4f9-ffd6-4414-be85-f7df196db5f8"
CM029361.1	RepeatMasker	LINE/L2	3374359	3374610	457	+	.	ID="RND-5_FAMILY-1461";Tend="1255";Tstart="1004";shortTE="F";uid="557acf92-1733-4aa1-8e96-02e2fea24859"
CM029361.1	RepeatMasker	DNA/Ginger-1	15604690	15604827	783	+	.	ID="RND-1_FAMILY-2";Tend="1001";Tstart="864";shortTE="F";uid="6919a9a6-b5e4-46ef-9cb9-2fef0235d518"
CM029361.1	RepeatMasker	DNA/Kolobok-E	6086863	6087036	1055	+	.	ID="RND-6_FAMILY-5151";Tend="1721";Tstart="1556";shortTE="F";uid="1854bfa1-6eef-4a83-b0b9-ddc401a69480"
CM029361.1	RepeatMasker	DNA/Ginger-1	11427429	11427937	2013	+	.	ID="RND-1_FAMILY-2";Tend="1416";Tstart="903";shortTE="F";uid="7906796a-46dd-4a47-9aa7-f8bf8e0d498e"
CM029361.1	RepeatMasker	Retroposon?	7061567	7061942	818	+	.	ID="RND-1_FAMILY-27";Tend="1611";Tstart="1233";shortTE="F";uid="12a382be-b529-4636-b995-cab1ccf2601a"
CM029361.1	RepeatMasker	LINE/R1-LOA	16729325	16729602	484	+	.	ID="RND-6_FAMILY-1331";Tend="1981";Tstart="1705";shortTE="F";uid="9491012f-2f2e-4fe9-b26a-7a0b9888c2a4"
CM029361.1	RepeatMasker	Retroposon?	21343578	21344619	4058	+	.	ID="RND-1_FAMILY-7";Tend="1967";Tstart="848";shortTE="F";uid="bd992799-ebaa-4ae3-933c-84cf662c2b5f"
CM029361.1	RepeatMasker	DNA/Ginger-1	30386266	30386475	1076	+	.	ID="rnd-4_family-400";Tend="1339";Tstart="1121";shortTE="F";uid="648169b4-ff29-4ae3-ae4e-836af65321ea"
CM029361.1	RepeatMasker	DNA	11506284	11506614	406	+	.	ID="RND-3_FAMILY-136";Tend="1291";Tstart="969";shortTE="F";uid="61334156-f24c-4a43-9750-f9a1982aeb91"
CM029361.1	RepeatMasker	LINE/R1-LOA	30130418	30130518	975	+	.	ID="RND-6_FAMILY-1331";Tend="2477";Tstart="2132";shortTE="F";uid="5b7f3f84-c164-4aad-ac6f-0c0526309413"
CM029361.1	RepeatMasker	Retroposon?	19533044	19533616	2121	+	.	ID="RND-1_FAMILY-7";Tend="1490";Tstart="840";shortTE="F";uid="be0b573b-3a52-493a-ad60-63261ecd3040"
CM029361.1	RepeatMasker	Unknown	14565466	14565808	550	+	.	ID="RND-5_FAMILY-1478";Tend="1388";Tstart="1005";shortTE="F";uid="a2ed746d-d024-4ee4-b5e9-5af522f37d34"
CM029361.1	RepeatMasker	Retroposon?	32023340	32023577	613	+	.	ID="RND-1_FAMILY-7";Tend="1726";Tstart="1472";shortTE="F";uid="3a623d0f-8b71-4ff4-bb5f-bc3e17195ea5"
CM029361.1	RepeatMasker	DNA/Kolobok-E	19367823	19368424	2228	+	.	ID="RND-3_FAMILY-70";Tend="1635";Tstart="1009";shortTE="F";uid="b62ae9b8-0bf9-4af0-acc8-299a87337af2"
CM029361.1	RepeatMasker	RC/Helitron	16858830	16859091	884	+	.	ID="RND-4_FAMILY-897";Tend="1278";Tstart="992";shortTE="F";uid="d7efa493-7c3e-45c0-9a04-f39b26d9d7c7"
CM029361.1	RepeatMasker	Retroposon?	13950746	13951189	1548	+	.	ID="RND-3_FAMILY-104";Tend="1855";Tstart="1324";shortTE="F";uid="a3e5cf5d-7e74-4c32-898e-8af854567ab8"
CM029361.1	RepeatMasker	DNA/Kolobok-E	1317965	1318366	1765	+	.	ID="RND-5_FAMILY-751";Tend="1389";Tstart="942";shortTE="F";uid="c284007f-4421-4c29-b0e7-3539fd60b76e"
CM029361.1	RepeatMasker	DNA/Kolobok-E	22029696	22029833	747	+	.	ID="RND-5_FAMILY-751";Tend="1079";Tstart="949";shortTE="F";uid="10c29255-d012-435d-b336-0568f85e8067"
CM029361.1	RepeatMasker	RC/Helitron	10797479	10798017	697	+	.	ID="HELITRON-2_HMM";Tend="6486";Tstart="5938";shortTE="F";uid="bdef6b1b-8104-4be0-ba19-1fd469bfc59d"
CM029361.1	RepeatMasker	DNA/Kolobok-E	24973441	24974021	2589	+	.	ID="RND-5_FAMILY-751";Tend="1622";Tstart="995";shortTE="F";uid="67cef0a8-ee24-490b-a983-cd9667696790"
CM029361.1	RepeatMasker	LINE/R2	32396577	32398064	3730	+	.	ID="R2-1_API";Tend="2519";Tstart="1031";shortTE="F";uid="7e1233d3-e183-437a-88a4-deee8c279a16"
CM029361.1	RepeatMasker	Retroposon?	1893937	1894613	2615	+	.	ID="RND-3_FAMILY-104";Tend="1459";Tstart="799";shortTE="F";uid="c5c9ae1a-89c6-4a2e-8ada-f52a10470ae2"
CM029361.1	RepeatMasker	DNA/hAT-Blackjack	22929341	22929525	667	+	.	ID="RND-6_FAMILY-3952";Tend="1721";Tstart="1543";shortTE="F";uid="1f5d46a2-21cf-40fb-924d-bf175152b035"
CM029361.1	RepeatMasker	Retroposon?	17142505	17142903	2280	+	.	ID="RND-1_FAMILY-7";Tend="1963";Tstart="1551";shortTE="F";uid="c448dbe4-63d9-46b7-8302-39d77c30ddc6"
CM029361.1	RepeatMasker	Retroposon?	16553645	16554084	1796	+	.	ID="RND-1_FAMILY-27";Tend="1868";Tstart="1415";shortTE="F";uid="0f195d2e-2f4c-4023-8309-72970ef9b57f"
CM029361.1	RepeatMasker	DNA/Ginger-1	13756340	13757205	2648	+	.	ID="RND-1_FAMILY-33";Tend="1816";Tstart="899";shortTE="F";uid="5018c1c7-7c51-468d-a30d-8b5546450cff"
CM029361.1	RepeatMasker	DNA/Ginger-1	25418383	25418567	548	+	.	ID="RND-4_FAMILY-400";Tend="1548";Tstart="1375";shortTE="F";uid="548b5886-380d-4baa-a381-4e6338bde4b7"
CM029361.1	RepeatMasker	LINE/R1	32441694	32441827	526	+	.	ID="SART-9_API";Tend="3682";Tstart="3565";shortTE="F";uid="67f7b44f-2be8-4095-8606-385b122b534a"
CM029361.1	RepeatMasker	DNA/Kolobok-E	16448059	16448498	544	+	.	ID="RND-1_FAMILY-98";Tend="1994";Tstart="1587";shortTE="F";uid="4a71607e-d478-46e6-b790-79fb6b63a7ff"
CM029361.1	RepeatMasker	DNA/Kolobok-E	18166547	18167141	2830	+	.	ID="RND-5_FAMILY-751";Tend="1546";Tstart="946";shortTE="F";uid="be630fe8-a2b8-4bac-96ab-a5dec37689a7"
CM029361.1	RepeatMasker	Retroposon?	28553179	28553476	445	+	.	ID="RND-3_FAMILY-43";Tend="1293";Tstart="990";shortTE="F";uid="742e2ca3-97a7-4445-b703-145f5eaff770"
CM029361.1	RepeatMasker	DNA	31395736	31395922	473	+	.	ID="RND-5_FAMILY-825";Tend="1404";Tstart="1213";shortTE="F";uid="f9a1be9f-00dc-4d5a-9b93-69cd1e8d1b4a"
CM029361.1	RepeatMasker	Retroposon?	26136010	26137053	5821	+	.	ID="RND-1_FAMILY-7";Tend="1956";Tstart="855";shortTE="F";uid="65e376e5-1fa3-45f8-b11e-50ffa6aaac5b"
CM029361.1	RepeatMasker	Retroposon?	27950712	27951471	3476	+	.	ID="RND-6_FAMILY-1967";Tend="1834";Tstart="1037";shortTE="F";uid="99d6d07f-b9a6-4728-9cb0-f705a7f8c53f"
CM029361.1	RepeatMasker	Retroposon?	15724548	15724730	623	+	.	ID="RND-6_FAMILY-3888";Tend="1141";Tstart="951";shortTE="F";uid="8bff2f66-6b43-433e-a591-44cd93f2e4a5"
CM029361.1	RepeatMasker	LINE/RTE-BovB	7653241	7653535	691	+	.	ID="RND-1_FAMILY-100";Tend="1142";Tstart="848";shortTE="F";uid="84383b95-39b6-4477-ab47-64ab237ea5ab"
CM029361.1	RepeatMasker	DNA/Ginger-1	18288276	18288484	1318	+	.	ID="RND-1_FAMILY-33";Tend="1507";Tstart="1301";shortTE="F";uid="2fe297dc-1984-4358-9a8d-6f6d76402818"
CM029361.1	RepeatMasker	DNA	13559398	13559948	3292	+	.	ID="RND-6_FAMILY-550";Tend="1497";Tstart="935";shortTE="F";uid="839385af-7c56-454a-b65c-835e3ae260df"
CM029361.1	RepeatMasker	Unknown	1821567	1821687	493	+	.	ID="RND-4_FAMILY-923";Tend="1499";Tstart="1390";shortTE="F";uid="d9ff8b98-ca51-4104-9c79-2084ea506ad5"
CM029361.1	RepeatMasker	LINE/RTE-BovB	20737728	20737875	435	+	.	ID="RND-1_FAMILY-30";Tend="1215";Tstart="1085";shortTE="F";uid="3e79198c-d8ce-4d2f-addf-c2ad3e80e247"
CM029361.1	RepeatMasker	Unknown	17259136	17259512	499	+	.	ID="RND-4_FAMILY-76";Tend="1156";Tstart="775";shortTE="F";uid="76edeb9a-253d-4d4c-813e-f2083681bc1d"
CM029361.1	RepeatMasker	DNA/Ginger-1	19426982	19427246	956	+	.	ID="RND-5_FAMILY-1480";Tend="1682";Tstart="1439";shortTE="F";uid="310feb02-1876-440d-bcee-90f14e1f9c2f"
CM029361.1	RepeatMasker	DNA/Ginger-1	20816528	20816957	2490	+	.	ID="RND-1_FAMILY-33";Tend="1336";Tstart="919";shortTE="F";uid="71a369cb-195b-412c-94d8-3c3fb64e8679"
CM029361.1	RepeatMasker	DNA/Kolobok-E	11813007	11813322	625	+	.	ID="RND-5_FAMILY-1864";Tend="1279";Tstart="979";shortTE="F";uid="3af67bd0-70b5-4e5e-8ce5-987019f77edd"
CM029361.1	RepeatMasker	DNA/hAT-Tip100	15953879	15954207	1092	+	.	ID="RND-4_FAMILY-680";Tend="1252";Tstart="942";shortTE="F";uid="ef982979-6a8b-497b-bc4f-40f2d9e4cf5a"
CM029361.1	RepeatMasker	Unknown	17274607	17275054	1065	+	.	ID="RND-4_FAMILY-556";Tend="1796";Tstart="1262";shortTE="F";uid="261f765f-a814-4020-8ef1-bd205a0ae2b2"
CM029361.1	RepeatMasker	DNA/hAT-hATm	3581644	3583097	4850	+	.	ID="HAT-4D_AP";TEgroup="ctg_5%7CHAT-4D_AP%7C1";Tend="2456";Tstart="2";shortTE="F";uid="2a50258e-e0fb-46bd-95cb-696ea6fe1451"
CM029361.1	RepeatMasker	DNA/Kolobok-E	20860156	20860467	496	+	.	ID="RND-3_FAMILY-70";Tend="1890";Tstart="1585";shortTE="F";uid="e609e762-64fb-4921-81d5-833732db7e78"
CM029361.1	RepeatMasker	Retroposon?	25970513	25971614	4316	+	.	ID="RND-5_FAMILY-708";Tend="1916";Tstart="760";shortTE="F";uid="55384d45-3bb1-4c08-8fd4-2f98c0da415c"
CM029361.1	RepeatMasker	DNA/Kolobok-E	17586282	17586737	832	+	.	ID="RND-3_FAMILY-70";TEgroup="ctg_5%7CRND-3_FAMILY-70%7C33";Tend="1561";Tstart="923";shortTE="F";uid="091e62ae-ca1d-4e60-8e7a-30114dd046eb"
CM029361.1	RepeatMasker	Retroposon?	9995990	9997166	6156	+	.	ID="RND-1_FAMILY-27";Tend="1952";Tstart="773";shortTE="F";uid="31bafd70-5881-425d-bdf4-0a8f335a5ba9"
CM029361.1	RepeatMasker	Retroposon?	5147004	5147379	908	+	.	ID="RND-1_FAMILY-27";Tend="1135";Tstart="784";shortTE="F";uid="dfb5b697-8a6d-4f00-b43f-9e923f4a95df"
CM029361.1	RepeatMasker	Unknown	1956210	1956315	413	+	.	ID="RND-4_FAMILY-767";Tend="1118";Tstart="1012";shortTE="F";uid="941a0e93-70c7-4e43-9cf1-27d6f2636fff"
CM029361.1	RepeatMasker	DNA/Ginger-1	4217957	4218784	5075	+	.	ID="RND-6_FAMILY-25049";Tend="2145";Tstart="1258";shortTE="F";uid="85686924-e954-48f6-bd5f-de60b868c680"
CM029361.1	RepeatMasker	DNA/Ginger-1	29009523	29009970	2151	+	.	ID="RND-1_FAMILY-2";Tend="1467";Tstart="1041";shortTE="F";uid="5d99df8c-7541-4aa0-827e-bd3507eb50c1"
CM029361.1	RepeatMasker	Retroposon?	755503	755646	469	+	.	ID="RND-1_FAMILY-27";Tend="1130";Tstart="991";shortTE="F";uid="a33893a1-51c8-45db-a01d-76f8195c8083"
CM029361.1	RepeatMasker	Unknown	16137897	16138115	1931	+	.	ID="RND-5_FAMILY-8043";Tend="1079";Tstart="861";shortTE="F";uid="509f258b-e13a-40e2-8613-5f90cf8154a7"
CM029361.1	RepeatMasker	LINE/R1	32465789	32466621	1324	+	.	ID="SART-7_API";Tend="929";Tstart="98";shortTE="F";uid="e7fd9adf-ad71-45c8-8d4b-51cb328173c1"
CM029361.1	RepeatMasker	DNA/Ginger-1	3997331	3997965	1388	+	.	ID="RND-5_FAMILY-1480";Tend="1638";Tstart="976";shortTE="F";uid="10ed310b-83b4-490d-8b2b-e3f673139bbd"
CM029361.1	RepeatMasker	LINE/CR1	14771655	14772517	2504	+	.	ID="RND-6_FAMILY-13060";Tend="1282";Tstart="386";shortTE="F";uid="a7d3e6c3-cb47-4020-937f-5301e5cd137c"
CM029361.1	RepeatMasker	LINE/RTE-BovB	15691921	15692272	935	+	.	ID="RND-3_FAMILY-52";Tend="1550";Tstart="1179";shortTE="F";uid="c9308fe1-ecff-4938-8dd4-fda286802696"
CM029361.1	RepeatMasker	DNA/Ginger-1	27576878	27577095	1318	+	.	ID="RND-6_FAMILY-4698";Tend="1549";Tstart="1322";shortTE="F";uid="e35943fc-e1b5-47ca-8264-72fb2e81a34a"
CM029361.1	RepeatMasker	LINE/RTE-BovB	22778252	22779815	8806	+	.	ID="RND-1_FAMILY-18";Tend="2541";Tstart="879";shortTE="F";uid="5b1e8cc6-0bbc-478f-8d71-dadf3b16793e"
CM029361.1	RepeatMasker	LINE/RTE-BovB	21063446	21063774	1758	+	.	ID="RND-4_FAMILY-737";Tend="1767";Tstart="1422";shortTE="F";uid="d1a2301b-ea17-407a-abff-09130b6c6976"
CM029361.1	RepeatMasker	DNA/hAT-Tip100	27109199	27109315	488	+	.	ID="HAT-21N2_LMI";Tend="128";Tstart="1";shortTE="F";uid="46104a8b-7292-4e45-8d34-627920de04a0"
CM029361.1	RepeatMasker	LINE/RTE-BovB	30658717	30658942	995	+	.	ID="RND-3_FAMILY-111";Tend="1190";Tstart="972";shortTE="F";uid="57641551-2d6e-48aa-ba9f-c1545d10f329"
CM029361.1	RepeatMasker	Retroposon?	7027222	7027757	2225	+	.	ID="RND-1_FAMILY-7";Tend="1955";Tstart="1347";shortTE="F";uid="eeffe436-3856-4ca7-bade-949e7a9c449c"
CM029361.1	RepeatMasker	Unknown	18947883	18948088	1721	+	.	ID="RND-5_FAMILY-9912";Tend="1120";Tstart="915";shortTE="F";uid="270b0bb4-fd30-4673-bb9e-4493d83e5256"
CM029361.1	RepeatMasker	Retroposon?	28340746	28340882	469	+	.	ID="RND-2_FAMILY-19";Tend="1797";Tstart="1642";shortTE="F";uid="07e87243-af2f-44bc-a917-a6fb7fef3b12"
CM029361.1	RepeatMasker	DNA/TcMar-m44	1250769	1250885	506	+	.	ID="dnax-6_ap";Tend="257";Tstart="130";shortTE="F";uid="7ab1aa68-d7b1-4e45-b050-d68f1ae0ccc0"
CM029361.1	RepeatMasker	DNA/hAT-Charlie	4529210	4530020	2138	+	.	ID="RND-6_FAMILY-950";Tend="1211";Tstart="422";shortTE="F";uid="c5b3c866-a857-4491-ad1c-756c6f1d33f3"
CM029361.1	RepeatMasker	LINE/RTE-BovB	24326189	24327411	781	+	.	ID="RTE-14_LMI";Tend="2054";Tstart="807";shortTE="F";uid="75b8e63c-75eb-4046-b5bc-666c1a5f1781"
CM029361.1	RepeatMasker	Unknown	29570782	29571478	6077	+	.	ID="RND-5_FAMILY-11647";Tend="1554";Tstart="855";shortTE="F";uid="013d922c-5de7-4285-8245-11a6d8afb0d8"
CM029361.1	RepeatMasker	LINE/I	31552939	31553209	1214	+	.	ID="RND-6_FAMILY-12975";Tend="1362";Tstart="1080";shortTE="F";uid="d272d11b-83dd-45ff-8f54-67f3829c7873"
CM029361.1	RepeatMasker	Unknown	31468447	31468550	726	+	.	ID="RND-5_FAMILY-7746";Tend="1104";Tstart="993";shortTE="F";uid="f5599fa7-1570-46a0-a93a-b34db24a198e"
CM029361.1	RepeatMasker	Retroposon?	13221299	13221733	2391	+	.	ID="RND-3_FAMILY-104";Tend="1224";Tstart="775";shortTE="F";uid="ebfd6a40-c2ad-4977-9c31-45497249f5ba"
CM029361.1	RepeatMasker	DNA/Kolobok-E	5671841	5672095	1409	+	.	ID="RND-6_FAMILY-5151";Tend="963";Tstart="741";shortTE="F";uid="8b5ebd4e-0601-42bd-84cf-ec19f43c4585"
CM029361.1	RepeatMasker	DNA/hAT	9046717	9046863	447	+	.	ID="DNA8-105_AP";Tend="650";Tstart="501";shortTE="F";uid="3bd900c4-3605-4796-9dc4-48956513d506"
CM029361.1	RepeatMasker	Retroposon?	24997959	24998671	2053	+	.	ID="RND-4_FAMILY-238";Tend="1738";Tstart="841";shortTE="F";uid="fb9f8c91-ce85-4c7a-82a9-351244ceebdc"
CM029361.1	RepeatMasker	DNA/Kolobok-E	4122530	4122730	764	+	.	ID="RND-6_FAMILY-1953";Tend="1003";Tstart="802";shortTE="F";uid="907bfe6a-00c8-41f3-b919-f2073576966a"
CM029361.1	RepeatMasker	DNA/hAT-hATm	20472328	20472468	451	+	.	ID="HAT-4B_AP";Tend="148";Tstart="1";shortTE="F";uid="969649ee-b499-41e5-99e1-745f70836699"
CM029361.1	RepeatMasker	LINE/Penelope	15514119	15522989	77056	+	.	ID="RND-6_FAMILY-10530";Tend="9808";Tstart="1001";shortTE="F";uid="25286c9d-3cf4-49f3-8d2a-34ef69a0f483"
CM029361.1	RepeatMasker	DNA/hAT-Blackjack	1825049	1825649	3534	+	.	ID="RND-5_FAMILY-2327";Tend="1221";Tstart="633";shortTE="F";uid="eda28464-96f3-4564-8dce-b9e1ffdb4c09"
CM029361.1	RepeatMasker	Retroposon?	6553546	6554353	3259	+	.	ID="RND-1_FAMILY-27";Tend="1578";Tstart="769";shortTE="F";uid="4bf21220-5996-4a27-8dda-a2a22b86da17"
CM029361.1	RepeatMasker	DNA/hAT-Ac	6103417	6103551	598	+	.	ID="DNA8-56_AP";Tend="562";Tstart="427";shortTE="F";uid="11bf70cb-d117-483a-9ff4-c737cda6919a"
CM029361.1	RepeatMasker	Unknown	10170587	10170701	723	+	.	ID="RND-6_FAMILY-5042";Tend="1010";Tstart="902";shortTE="F";uid="d2b1b515-e204-47a2-8b04-22dda047756e"
CM029361.1	RepeatMasker	LINE/I	16510382	16510828	2135	+	.	ID="RND-6_FAMILY-657";Tend="1364";Tstart="811";shortTE="F";uid="0e7fb203-e847-4678-b6a7-ecc7874d2388"
CM029361.1	RepeatMasker	Retroposon?	31927261	31927467	476	+	.	ID="RND-4_FAMILY-238";Tend="995";Tstart="792";shortTE="F";uid="1f545dce-fe8c-4419-9d96-baeb54167884"
CM029361.1	RepeatMasker	Retroposon?	15691166	15691330	752	+	.	ID="RND-5_FAMILY-708";Tend="1421";Tstart="1264";shortTE="F";uid="7e9d3fa6-6b1d-4761-add0-c3dc2371dc73"
CM029361.1	RepeatMasker	Unknown	24188051	24188306	634	+	.	ID="RND-6_FAMILY-5567";Tend="1608";Tstart="1352";shortTE="F";uid="71ef621d-bec6-40f9-bc1c-201b0ecec148"
CM029361.1	RepeatMasker	DNA/Kolobok-E	13567602	13567735	441	+	.	ID="RND-3_FAMILY-70";Tend="1079";Tstart="950";shortTE="F";uid="58d4f753-baec-413b-b2d2-6d2d1b7325cb"
CM029361.1	RepeatMasker	Unknown	11866782	11867459	759	+	.	ID="RND-6_FAMILY-18825";TEgroup="ctg_5%7CRND-6_FAMILY-18825%7C3";Tend="1435";Tstart="860";shortTE="F";uid="65b1c0a5-fd5b-4934-adc3-c267dde23eef"
CM029361.1	RepeatMasker	Unknown	30689965	30690426	1235	+	.	ID="RND-4_FAMILY-556";Tend="931";Tstart="467";shortTE="F";uid="46470d3a-447a-4f50-a5c9-ca810add48ed"
CM029361.1	RepeatMasker	RC/Helitron	21301208	21301999	6213	+	.	ID="RND-5_FAMILY-490";Tend="1782";Tstart="987";shortTE="F";uid="896e266e-d4c5-45ca-bb51-6c6a75c0e167"
CM029361.1	RepeatMasker	DNA/hAT-Tip100	3647592	3648417	490	+	.	ID="RND-6_FAMILY-4108";Tend="2719";Tstart="1876";shortTE="F";uid="8e4c883e-4446-4fc5-af42-4eaec367b4ca"
CM029361.1	RepeatMasker	DNA	5698196	5698378	792	+	.	ID="RND-3_FAMILY-144";Tend="1759";Tstart="1560";shortTE="F";uid="97450d6f-afa1-4c53-b029-e72166a72bf1"
CM029361.1	RepeatMasker	Retroposon	2906176	2906430	974	+	.	ID="RND-5_FAMILY-4216";Tend="1466";Tstart="1207";shortTE="F";uid="30ea586b-6d6f-452f-b428-e4643b672648"
CM029361.1	RepeatMasker	LINE/R1-LOA	12394956	12395543	1053	+	.	ID="RND-6_FAMILY-1331";Tend="2439";Tstart="1786";shortTE="F";uid="0c5474b9-9a9b-40d7-bff2-d5d98bf84dea"
CM029361.1	RepeatMasker	Unknown	8050618	8051016	1264	+	.	ID="RND-4_FAMILY-529";Tend="1441";Tstart="1044";shortTE="F";uid="df6343be-a8bb-4740-b451-004a7ce655df"
CM029361.1	RepeatMasker	Retroposon?	7937064	7937886	2229	+	.	ID="RND-4_FAMILY-238";Tend="1777";Tstart="783";shortTE="F";uid="81df84b7-00ba-4b60-a1c1-0f2839c5a0b3"
CM029361.1	RepeatMasker	DNA/Ginger-1	18114888	18115396	2332	+	.	ID="RND-1_FAMILY-19";Tend="1732";Tstart="1191";shortTE="F";uid="e9e77eb7-4f14-4156-a1da-18e5dc6ff062"
CM029361.1	RepeatMasker	Retroposon?	7803614	7803775	428	+	.	ID="RND-6_FAMILY-1967";Tend="1068";Tstart="907";shortTE="F";uid="6f55f920-6a01-4774-86fd-e2f08f791762"
CM029361.1	RepeatMasker	DNA/Ginger-1	15708251	15708543	1271	+	.	ID="RND-2_FAMILY-108";Tend="1291";Tstart="967";shortTE="F";uid="6261e2db-2f14-4fff-9440-cdf228d48f72"
CM029361.1	RepeatMasker	DNA/Ginger-1	24512452	24513106	992	+	.	ID="rnd-4_family-400";Tend="1685";Tstart="928";shortTE="F";uid="80bd2fd2-41ee-4326-a1bc-b856479daf25"
CM029361.1	RepeatMasker	DNA/Kolobok-E	30999950	31000060	433	+	.	ID="RND-6_FAMILY-5151";Tend="1135";Tstart="1025";shortTE="F";uid="7392b3d4-51d8-4982-810c-b90af61461e7"
CM029361.1	RepeatMasker	LINE/Penelope	15523156	15523265	830	+	.	ID="RND-6_FAMILY-10530";Tend="9903";Tstart="9792";shortTE="F";uid="fcc9725e-842b-4b38-9dbc-fa83a59d0a34"
CM029361.1	RepeatMasker	LINE/R1-LOA	4257967	4258757	5192	+	.	ID="RND-6_FAMILY-1331";Tend="2240";Tstart="1413";shortTE="F";uid="48842c49-48cf-4154-86ca-ab756c9ca0aa"
CM029361.1	RepeatMasker	LINE/RTE-BovB	10617487	10617694	677	+	.	ID="RND-6_FAMILY-3718";Tend="1172";Tstart="967";shortTE="F";uid="6353b1f8-aba2-4af2-a85d-6cdfe97a82c7"
CM029361.1	RepeatMasker	DNA/Ginger-1	5405938	5406088	915	+	.	ID="RND-1_FAMILY-2";Tend="1029";Tstart="880";shortTE="F";uid="04fb083b-ae1c-41d0-933f-2d0eaaa2736d"
CM029361.1	RepeatMasker	LINE/RTE-BovB	10467660	10467795	702	+	.	ID="RND-3_FAMILY-111";Tend="1724";Tstart="1601";shortTE="F";uid="c56827db-7cee-418a-827a-c9b53c881770"
CM029361.1	RepeatMasker	DNA	1094058	1094216	733	+	.	ID="RND-6_FAMILY-550";Tend="1090";Tstart="934";shortTE="F";uid="a8b41863-b1fd-4a0b-841d-3069056e5e19"
CM029361.1	RepeatMasker	DNA/Ginger-1	16568386	16568615	648	+	.	ID="RND-5_FAMILY-1480";Tend="1694";Tstart="1441";shortTE="F";uid="669862da-3f02-4c15-b88c-f5b6760c4186"
CM029361.1	RepeatMasker	LINE/RTE-BovB	8342443	8343476	4540	+	.	ID="RND-4_FAMILY-737";Tend="1758";Tstart="691";shortTE="F";uid="2714bc0d-c5ae-4750-b957-f068c697b795"
CM029361.1	RepeatMasker	DNA/Ginger-1	3274867	3275000	696	+	.	ID="RND-1_FAMILY-2";Tend="1034";Tstart="900";shortTE="F";uid="716d25ec-0473-482e-a943-37a93d41cba7"
CM029361.1	RepeatMasker	DNA/Ginger-1	25769101	25769430	1423	+	.	ID="RND-1_FAMILY-3";Tend="2013";Tstart="1689";shortTE="F";uid="899b7c58-d6fd-4b0b-8f77-aeeb8f2ef106"
CM029361.1	RepeatMasker	Retroposon?	21262994	21263263	1409	+	.	ID="RND-1_FAMILY-27";Tend="1132";Tstart="879";shortTE="F";uid="5a69fdd1-db81-44d4-aa40-f5bd9238f1e9"
CM029361.1	RepeatMasker	Unknown	11670612	11670849	670	+	.	ID="RND-6_FAMILY-10820";Tend="1736";Tstart="1502";shortTE="F";uid="3e4deecb-e889-4377-aa08-ca5c98e46bb5"
CM029361.1	RepeatMasker	Retroposon?	13705235	13705476	918	+	.	ID="RND-5_FAMILY-708";Tend="1159";Tstart="766";shortTE="F";uid="796a4427-ea21-42ab-af88-51107cb871ce"
CM029361.1	RepeatMasker	DNA/Kolobok-E	15283098	15283346	576	+	.	ID="RND-6_FAMILY-9125";Tend="1206";Tstart="963";shortTE="F";uid="b3896411-042e-4b7b-888c-c2a748a8a944"
CM029361.1	RepeatMasker	Retroposon?	30858253	30859275	5841	+	.	ID="RND-1_FAMILY-7";Tend="1901";Tstart="895";shortTE="F";uid="f8d311a9-5a9c-4251-b235-56038dd33e46"
CM029361.1	RepeatMasker	DNA/Kolobok-E	15603761	15604203	1371	+	.	ID="RND-3_FAMILY-70";Tend="1809";Tstart="1360";shortTE="F";uid="07afd4c0-a58d-48c5-9c26-5855bfeedfb0"
CM029361.1	RepeatMasker	Unknown	28802705	28802855	965	+	.	ID="RND-6_FAMILY-146";Tend="1291";Tstart="1131";shortTE="F";uid="9a68233b-608a-4317-8b00-3ebfef1e7fbe"
CM029361.1	RepeatMasker	Retroposon?	22556118	22556541	1077	+	.	ID="RND-1_FAMILY-27";Tend="1130";Tstart="764";shortTE="F";uid="93ce1b61-797f-45a8-b3ec-67bd606f10ee"
CM029361.1	RepeatMasker	Unknown	21265652	21266017	540	+	.	ID="RND-5_FAMILY-2636";Tend="1285";Tstart="940";shortTE="F";uid="85fcb1e1-90f3-45fe-b8c7-73eb218fb87b"
CM029361.1	RepeatMasker	Unknown	570657	570923	655	+	.	ID="RND-5_FAMILY-3815";Tend="642";Tstart="356";shortTE="F";uid="d599e3d4-28b5-495e-8461-0304db2db71c"
CM029361.1	RepeatMasker	Retroposon?	29122667	29122961	1403	+	.	ID="RND-3_FAMILY-104";Tend="1846";Tstart="1520";shortTE="F";uid="a976855f-0f15-488e-8966-751ad77033ac"
CM029361.1	RepeatMasker	Retroposon?	8146464	8147043	1728	+	.	ID="RND-3_FAMILY-43";Tend="1672";Tstart="986";shortTE="F";uid="e422b6e2-8759-42bd-a457-130c69e1c81c"
CM029361.1	RepeatMasker	DNA/Ginger-1	18476974	18477569	2545	+	.	ID="RND-5_FAMILY-1110";Tend="1818";Tstart="1109";shortTE="F";uid="7e9e1e5e-1d47-45d2-9dcd-064d1f07738a"
CM029361.1	RepeatMasker	Retroposon?	8352505	8353810	10570	+	.	ID="RND-1_FAMILY-125";Tend="2122";Tstart="793";shortTE="F";uid="41b275a8-8e65-4cb1-9118-f94a602a8d8b"
CM029361.1	RepeatMasker	Unknown	5934995	5935129	634	+	.	ID="RND-6_FAMILY-4120";Tend="1112";Tstart="970";shortTE="F";uid="45a71fc5-9297-4d99-bcf5-15accffb19b5"
CM029361.1	RepeatMasker	DNA/Kolobok-E	6145461	6145735	500	+	.	ID="RND-2_FAMILY-13";Tend="1936";Tstart="1693";shortTE="F";uid="2b920eee-dd63-41b9-b863-ce6003931c52"
CM029361.1	RepeatMasker	Unknown	12001504	12001612	586	+	.	ID="RND-3_FAMILY-34";Tend="1051";Tstart="947";shortTE="F";uid="74a220fd-ba3e-4e8e-922c-0b91ec457395"
CM029361.1	RepeatMasker	Retroposon?	24574337	24574448	536	+	.	ID="RND-6_FAMILY-3888";Tend="1260";Tstart="1139";shortTE="F";uid="f412450f-4323-41ca-85d0-8279fbe5ae15"
CM029361.1	RepeatMasker	DNA/Ginger-1	24118270	24118579	1281	+	.	ID="RND-4_FAMILY-400";Tend="1684";Tstart="1390";shortTE="F";uid="a74ea0ff-42e9-41cd-8c88-c00bd5ca8c5f"
CM029361.1	RepeatMasker	DNA	660428	660927	2122	+	.	ID="RND-6_FAMILY-550";Tend="1452";Tstart="942";shortTE="F";uid="3aac745a-9a58-484c-903f-d9ed641f535f"
CM029361.1	RepeatMasker	Unknown	5353286	5353714	698	+	.	ID="RND-4_FAMILY-529";Tend="1624";Tstart="1116";shortTE="F";uid="4dfa214a-bfe5-430e-a31b-a8b07c739dd4"
CM029361.1	RepeatMasker	DNA/Kolobok-E	27923343	27924295	4184	+	.	ID="RND-3_FAMILY-70";Tend="1937";Tstart="955";shortTE="F";uid="d0a520d0-953b-4374-8f90-438808764e57"
CM029361.1	RepeatMasker	LINE/RTE-BovB	310948	311302	2625	+	.	ID="RND-1_FAMILY-83";Tend="2476";Tstart="2134";shortTE="F";uid="ca1c374c-2775-4984-9fb2-92063a20d419"
CM029361.1	RepeatMasker	Unknown	23734785	23735259	998	+	.	ID="RND-5_FAMILY-1935";Tend="808";Tstart="429";shortTE="F";uid="9c3d46d0-c2fd-4d9d-a053-8d10816e3085"
CM029361.1	RepeatMasker	LINE/RTE-BovB	11698466	11698590	597	+	.	ID="RND-4_FAMILY-737";Tend="1756";Tstart="1638";shortTE="F";uid="8d1737a0-fe16-49d8-8fbd-c63bb4015b43"
CM029361.1	RepeatMasker	Retroposon?	14019574	14019871	1482	+	.	ID="RND-2_FAMILY-19";Tend="1089";Tstart="764";shortTE="F";uid="f4a6abfc-904d-42ac-8c59-5c2d94aecfd7"
CM029361.1	RepeatMasker	RC/Helitron	12453021	12453176	499	+	.	ID="RND-4_FAMILY-897";Tend="850";Tstart="700";shortTE="F";uid="a703fcba-676a-498a-8ead-4cea256273ad"
CM029361.1	RepeatMasker	DNA/Kolobok-E	27770404	27770564	865	+	.	ID="RND-1_FAMILY-98";Tend="2020";Tstart="1873";shortTE="F";uid="cc221ef0-e9ac-4f5d-bbd4-b8aedc68fff2"
CM029361.1	RepeatMasker	Retroposon?	30276715	30276869	994	+	.	ID="RND-6_FAMILY-3888";Tend="1112";Tstart="957";shortTE="F";uid="83c3b1d7-c722-4d0c-8a12-b573a0329501"
CM029361.1	RepeatMasker	DNA	9984952	9985262	1729	+	.	ID="RND-6_FAMILY-550";Tend="1365";Tstart="1063";shortTE="F";uid="78441fcd-aedf-47f2-8bd9-6bc30284f36f"
CM029361.1	RepeatMasker	DNA/Ginger-1	3026565	3026831	1072	+	.	ID="RND-1_FAMILY-2";Tend="1159";Tstart="915";shortTE="F";uid="4560dd9e-190a-45d6-a8c3-6791ed3a3ca8"
CM029361.1	RepeatMasker	DNA/Ginger-1	10466918	10467108	836	+	.	ID="RND-6_FAMILY-10821";Tend="2046";Tstart="1856";shortTE="F";uid="a5cce94d-33ff-4a76-ba94-3d9fa20b5028"
CM029361.1	RepeatMasker	Retroposon?	12045627	12046077	1203	+	.	ID="RND-1_FAMILY-27";Tend="1445";Tstart="982";shortTE="F";uid="2a9c8c89-7995-4e1d-843b-9b5eb58a1d17"
CM029361.1	RepeatMasker	RC/Helitron	28495144	28495273	897	+	.	ID="HELITRON-N1C_BM";Tend="132";Tstart="4";shortTE="F";uid="94fa796f-db01-4141-a299-4c98d2ce7279"
CM029361.1	RepeatMasker	DNA/hAT-hAT19	11401451	11401662	451	+	.	ID="DNA8-97_AP";Tend="235";Tstart="6";shortTE="F";uid="bd451004-9620-495d-988f-c45e647e2316"
CM029361.1	RepeatMasker	LINE/RTE-BovB	5299092	5299608	1473	+	.	ID="RND-1_FAMILY-100";Tend="1142";Tstart="628";shortTE="F";uid="c039f5eb-1537-4d74-b049-9682a481606c"
CM029361.1	RepeatMasker	DNA/hAT-Charlie	32139077	32139362	1490	+	.	ID="DNA8-51_AP";Tend="507";Tstart="206";shortTE="F";uid="e6923e87-295c-4710-9258-fefbaa86330d"
CM029361.1	RepeatMasker	LINE/RTE-BovB	20501704	20501942	537	+	.	ID="RND-1_FAMILY-127";Tend="1443";Tstart="1216";shortTE="F";uid="0afd78f3-abc5-47c0-b341-264c78ffff81"
CM029361.1	RepeatMasker	DNA/Ginger-1	7801324	7801425	521	+	.	ID="RND-5_FAMILY-1110";Tend="1820";Tstart="1713";shortTE="F";uid="c67699ac-7047-4f17-9773-48f88826b381"
CM029361.1	RepeatMasker	DNA/Ginger-1	3706761	3706885	734	+	.	ID="RND-4_FAMILY-400";Tend="1269";Tstart="1144";shortTE="F";uid="868fe34e-5674-4938-a214-b8c39bd34f8c"
CM029361.1	RepeatMasker	Retroposon?	27835881	27836250	1310	+	.	ID="RND-4_FAMILY-238";Tend="1222";Tstart="785";shortTE="F";uid="433a95be-6c5b-4bc2-8890-490c984a5f03"
CM029361.1	RepeatMasker	Retroposon?	24240261	24240497	598	+	.	ID="RND-4_FAMILY-238";Tend="994";Tstart="731";shortTE="F";uid="07a48736-572f-4294-a1b0-3332f59c241e"
CM029361.1	RepeatMasker	Unknown	18553720	18554116	651	+	.	ID="RND-5_FAMILY-1935";Tend="739";Tstart="316";shortTE="F";uid="84f12994-a394-4cd6-8b1f-b232d2f0eaa0"
CM029361.1	RepeatMasker	DNA/Ginger-1	7140583	7140757	508	+	.	ID="RND-5_FAMILY-1480";Tend="1746";Tstart="1582";shortTE="F";uid="a63b9a36-6915-4857-aa1e-04b5ca2e2046"
CM029361.1	RepeatMasker	DNA/Ginger-1	29912348	29912468	499	+	.	ID="RND-1_FAMILY-33";Tend="1758";Tstart="1612";shortTE="F";uid="23ffa4c7-df0b-4f6e-a1fa-9e250255e02d"
CM029361.1	RepeatMasker	DNA/Maverick	12994018	12994286	836	+	.	ID="RND-5_FAMILY-2012";Tend="1402";Tstart="1101";shortTE="F";uid="a62c708c-08af-4a0b-bd22-80c8b7a0a496"
CM029361.1	RepeatMasker	DNA/Kolobok-E	97079	97184	681	+	.	ID="RND-5_FAMILY-751";Tend="1537";Tstart="1435";shortTE="F";uid="419e18c7-86e3-41af-bd0c-75f1378b7ed5"
CM029361.1	RepeatMasker	DNA/Ginger-1	23588545	23588825	814	+	.	ID="RND-1_FAMILY-2";Tend="1295";Tstart="996";shortTE="F";uid="813e9f33-a5a3-434b-aed9-302df7320e67"
CM029361.1	RepeatMasker	Retroposon?	25968235	25968461	1118	+	.	ID="RND-5_FAMILY-708";Tend="943";Tstart="716";shortTE="F";uid="8ca69d56-eec1-435f-af17-da958e10a0f7"
CM029361.1	RepeatMasker	Retroposon?	22499402	22499613	415	+	.	ID="RND-6_FAMILY-3888";Tend="1292";Tstart="958";shortTE="F";uid="e4ed55f3-fa28-41dc-9d82-4e6e2f9f9d51"
CM029361.1	RepeatMasker	DNA/Kolobok-E	21295065	21295193	601	+	.	ID="RND-3_FAMILY-70";Tend="1329";Tstart="1202";shortTE="F";uid="0bfb61a0-6109-4c84-a334-b3462d2c4bfb"
CM029361.1	RepeatMasker	DNA/hAT-Tip100	24948791	24949029	1519	+	.	ID="RND-5_FAMILY-3103";Tend="1180";Tstart="934";shortTE="F";uid="90f5051a-2f42-43f5-9de5-3f777721421c"
CM029361.1	RepeatMasker	Unknown	18315519	18316470	1653	+	.	ID="RND-4_FAMILY-556";Tend="1323";Tstart="483";shortTE="F";uid="3e62065e-691e-4727-bdc1-ae25da4dbfbb"
CM029361.1	RepeatMasker	Unknown	30476724	30476839	435	+	.	ID="RND-6_FAMILY-4165";Tend="1188";Tstart="1074";shortTE="F";uid="ab08b4c3-bd2f-4321-8edb-14da2c8c6e74"
CM029361.1	RepeatMasker	Retroposon?	18510267	18510672	2271	+	.	ID="RND-1_FAMILY-27";Tend="1952";Tstart="1547";shortTE="F";uid="62808fb2-93c8-4b11-90c5-5121275fbc07"
CM029361.1	RepeatMasker	DNA/hAT-Tip100	13204626	13204741	499	+	.	ID="HAT-21N2_LMI";Tend="128";Tstart="1";shortTE="F";uid="7dda78d0-3204-4df8-8cd0-26186dc15e56"
CM029361.1	RepeatMasker	Retroposon?	17505934	17506217	1262	+	.	ID="RND-1_FAMILY-7";Tend="1497";Tstart="1167";shortTE="F";uid="ed7954da-e319-4dcf-ade3-6dc2194c7eee"
CM029361.1	RepeatMasker	LINE/RTE-BovB	16587404	16587884	674	+	.	ID="RND-6_FAMILY-21887";Tend="1639";Tstart="1147";shortTE="F";uid="a17fbca2-c4bb-4bf2-8136-effe7ad4fd62"
CM029361.1	RepeatMasker	LINE/R1-LOA	3308234	3309823	11452	+	.	ID="RND-6_FAMILY-1331";Tend="2477";Tstart="836";shortTE="F";uid="8c32befd-3146-4526-a60b-f86503edda0b"
CM029361.1	RepeatMasker	LINE/RTE-BovB	4388750	4389208	1388	+	.	ID="RND-4_FAMILY-737";Tend="1697";Tstart="1266";shortTE="F";uid="d79dcb1a-cc53-4c69-8013-d2f7f00f8996"
CM029361.1	RepeatMasker	DNA/TcMar-Mariner	31605645	31606742	2475	+	.	ID="MARINER-25_SIN";Tend="1324";Tstart="204";shortTE="F";uid="a9ae7b9b-3b31-42da-b049-e0f39a05cfa5"
CM029361.1	RepeatMasker	DNA/Ginger-1	20783385	20784256	3800	+	.	ID="RND-5_FAMILY-673";Tend="2157";Tstart="1262";shortTE="F";uid="c9fa4f6d-4d86-4152-b847-03da4dd61a21"
CM029361.1	RepeatMasker	Retroposon?	8405924	8406609	1810	+	.	ID="RND-1_FAMILY-7";Tend="1880";Tstart="1131";shortTE="F";uid="06eaad8a-dcdb-4e2e-a2b2-76f5b36584d8"
CM029361.1	RepeatMasker	LINE/L2	17765925	17767147	710	+	.	ID="RND-5_FAMILY-1075";TEgroup="ctg_5%7CRND-5_FAMILY-1075%7C3";Tend="1103";Tstart="39";shortTE="F";uid="b62f4a39-75c4-4d3f-aec5-8fa42eaf183d"
CM029361.1	RepeatMasker	DNA/Ginger-1	1883831	1884125	1232	+	.	ID="RND-1_FAMILY-8";Tend="1774";Tstart="1505";shortTE="F";uid="2ba0cdef-0db7-4fc2-932e-e83c7da72f9e"
CM029361.1	RepeatMasker	DNA	22138973	22139505	2257	+	.	ID="RND-5_FAMILY-1449";Tend="1482";Tstart="931";shortTE="F";uid="b0c932b5-bedf-4eb3-9e7f-e4c1ca835255"
CM029361.1	RepeatMasker	Retroposon?	30492006	30492229	1288	+	.	ID="RND-6_FAMILY-3888";Tend="1187";Tstart="958";shortTE="F";uid="13409b26-3d7c-4c3e-8222-96e1fdcf891c"
CM029361.1	RepeatMasker	Unknown	8538922	8539092	609	+	.	ID="RND-3_FAMILY-34";Tend="1087";Tstart="898";shortTE="F";uid="bc1dfea9-d748-4170-941e-108047db5d8a"
CM029361.1	RepeatMasker	DNA/hAT-hATm	31005372	31005698	432	+	.	ID="HAT-4B_AP";Tend="1644";Tstart="1314";shortTE="F";uid="86b006ec-8ef5-4d49-953e-881f51876c66"
CM029361.1	RepeatMasker	LINE/CR1	10180731	10180931	1015	+	.	ID="RND-6_FAMILY-4190";Tend="1239";Tstart="1048";shortTE="F";uid="2e6b821c-e358-489d-8a62-66a90bda6b33"
CM029361.1	RepeatMasker	DNA/Ginger-1	11443637	11443944	1283	+	.	ID="RND-1_FAMILY-19";Tend="1731";Tstart="1403";shortTE="F";uid="55623768-a1b9-4314-bcc0-1505921de17b"
CM029361.1	RepeatMasker	Retroposon?	30298287	30298546	619	+	.	ID="RND-3_FAMILY-43";Tend="1295";Tstart="1007";shortTE="F";uid="39aa203a-7628-4626-bbd7-5f2e67108185"
CM029361.1	RepeatMasker	DNA/Ginger-1	26108557	26109293	2413	+	.	ID="rnd-6_family-2606";Tend="2055";Tstart="875";shortTE="F";uid="5e29c074-587b-4ab0-aa60-3aae9ac1f3f3"
CM029361.1	RepeatMasker	DNA/Ginger-1	29599708	29600272	991	+	.	ID="RND-6_FAMILY-4698";Tend="1710";Tstart="1334";shortTE="F";uid="ea6bd3d6-1d26-4638-acbb-0704d0d8fef7"
CM029361.1	RepeatMasker	DNA/TcMar-Mariner	31521576	31522680	2364	+	.	ID="MARINER-25_SIN";Tend="1324";Tstart="204";shortTE="F";uid="d1418e69-6192-4e2e-9abf-c92ef215fa22"
CM029361.1	RepeatMasker	Unknown	3597582	3597734	400	+	.	ID="RND-5_FAMILY-8647";Tend="1138";Tstart="972";shortTE="F";uid="46601add-d8de-487c-8119-59cc98d6d6e6"
CM029361.1	RepeatMasker	LTR/Gypsy	18830512	18830683	476	+	.	ID="GYPSY-24_DEL-I";Tend="2772";Tstart="2605";shortTE="F";uid="41302927-4b01-445b-b473-9eec1b5bffa6"
CM029361.1	RepeatMasker	LINE/R2	32399425	32400678	3232	+	.	ID="R2-2_API";Tend="1539";Tstart="283";shortTE="F";uid="8e960ec2-1e5b-406a-ab6c-8c4845b5aa33"
CM029361.1	RepeatMasker	Unknown	13640220	13640780	2508	+	.	ID="RND-4_FAMILY-735";Tend="1485";Tstart="884";shortTE="F";uid="520dc580-43a6-450f-98b3-ca31b1c6ab77"
CM029361.1	RepeatMasker	Unknown	21277454	21277649	474	+	.	ID="RND-6_FAMILY-1352";Tend="1354";Tstart="1153";shortTE="F";uid="3d35baa9-c8ba-473b-b42b-39bc8c95e5e1"
CM029361.1	RepeatMasker	DNA/Maverick	30898497	30898915	515	+	.	ID="POLINTON-1_DEU";Tend="6091";Tstart="5686";shortTE="F";uid="7cb04e14-228f-477e-901b-a0d6dd4680a1"
CM029361.1	RepeatMasker	DNA/Ginger-1	1101674	1102082	1898	+	.	ID="RND-6_FAMILY-25049";Tend="1985";Tstart="1544";shortTE="F";uid="8b76bb66-4d72-460b-8483-3339c9bcb056"
CM029361.1	RepeatMasker	DNA/Kolobok-E	26222252	26222458	669	+	.	ID="RND-5_FAMILY-3115";Tend="1319";Tstart="1153";shortTE="F";uid="50a1bd95-a287-4ff5-b452-1efeed8e4517"
CM029361.1	RepeatMasker	Unknown	19696726	19696925	1123	+	.	ID="RND-5_FAMILY-9912";Tend="1106";Tstart="915";shortTE="F";uid="294bfe67-210d-4db4-b3ff-8ce0cbf12ffb"
CM029361.1	RepeatMasker	DNA/Kolobok-E	13892383	13892537	433	+	.	ID="RND-1_FAMILY-98";Tend="1476";Tstart="1328";shortTE="F";uid="958a29dc-51d6-4938-b383-5b783b972ff1"
CM029361.1	RepeatMasker	Unknown	5844017	5844297	425	+	.	ID="RND-6_FAMILY-345";Tend="1317";Tstart="1050";shortTE="F";uid="c6806935-4535-4025-87db-6d605e0fffb9"
CM029361.1	RepeatMasker	DNA/Ginger-1	26097273	26097448	476	+	.	ID="RND-1_FAMILY-8";Tend="1177";Tstart="992";shortTE="F";uid="be6aa944-798c-4b8f-904d-e5ec957d23b8"
CM029361.1	RepeatMasker	LINE/RTE-BovB	10591715	10591953	853	+	.	ID="RND-3_FAMILY-111";Tend="1258";Tstart="1009";shortTE="F";uid="b0e35915-53c0-4dc5-836b-764462820332"
CM029361.1	RepeatMasker	Unknown	1041829	1042563	1915	+	.	ID="RND-4_FAMILY-556";Tend="1868";Tstart="1178";shortTE="F";uid="10364f3c-1e48-47e6-b3de-78d05e598b30"
CM029361.1	RepeatMasker	DNA/Kolobok-E	10016702	10017217	3378	+	.	ID="RND-5_FAMILY-751";Tend="1551";Tstart="1029";shortTE="F";uid="f7cee731-8a1b-42a8-b27c-f67e1f81a60b"
CM029361.1	RepeatMasker	Retroposon?	9336773	9336973	1752	+	.	ID="RND-1_FAMILY-96";Tend="2048";Tstart="1848";shortTE="F";uid="a031238b-db50-40fb-9d9d-3a71484235ff"
CM029361.1	RepeatMasker	DNA	23845016	23845126	527	+	.	ID="TTAA7_AP";Tend="168";Tstart="54";shortTE="F";uid="01a30cbd-87d4-4a30-91d4-791ecaeaa041"
CM029361.1	RepeatMasker	DNA/Kolobok-E	5261507	5261607	407	+	.	ID="RND-5_FAMILY-3115";Tend="1331";Tstart="1214";shortTE="F";uid="a29cd7b0-7870-4795-944e-7b70ae33e6bd"
CM029361.1	RepeatMasker	Retroposon?	17379242	17380012	2616	+	.	ID="RND-4_FAMILY-238";Tend="1634";Tstart="792";shortTE="F";uid="a1301e75-1aa6-476c-8e66-4685e3a23bb5"
CM029361.1	RepeatMasker	Retroposon?	738275	738756	1134	+	.	ID="RND-1_FAMILY-7";Tend="1728";Tstart="1181";shortTE="F";uid="af62cf5d-6960-4a19-bffa-6fdc3fff4b13"
CM029361.1	RepeatMasker	DNA/Ginger-1	22630735	22631179	1064	+	.	ID="RND-1_FAMILY-2";Tend="1399";Tstart="931";shortTE="F";uid="99c5aae9-1a01-4c59-a482-6aed8be223ce"
CM029361.1	RepeatMasker	RC/Helitron	21233627	21233935	2538	+	.	ID="RND-5_FAMILY-2316";Tend="1930";Tstart="1629";shortTE="F";uid="5cb23b1f-0a3b-471d-a2a7-09006fc95e08"
CM029361.1	RepeatMasker	DNA/Kolobok-E	17966807	17966987	544	+	.	ID="rnd-5_family-3115";Tend="1326";Tstart="1054";shortTE="F";uid="c6565d7b-3fbb-40ba-a9a5-ab1b6bed120d"
CM029361.1	RepeatMasker	LINE/R1-LOA	16148808	16149362	775	+	.	ID="RND-6_FAMILY-1331";Tend="2273";Tstart="1706";shortTE="F";uid="34d4fd0a-bfa6-44de-8df4-f27c7b2a9de4"
CM029361.1	RepeatMasker	Retroposon?	11077398	11078609	3117	+	.	ID="RND-1_FAMILY-7";TEgroup="ctg_5%7CRND-1_FAMILY-7%7C15";Tend="1955";Tstart="854";shortTE="F";uid="36c291f9-668c-4b42-8e61-04a32d770926"
CM029361.1	RepeatMasker	DNA/Kolobok-E	22840817	22841020	613	+	.	ID="RND-5_FAMILY-1864";Tend="1922";Tstart="1705";shortTE="F";uid="43245540-64f6-46f8-9451-cbec8dec4385"
CM029361.1	RepeatMasker	DNA/Ginger-1	10429140	10429644	2443	+	.	ID="RND-1_FAMILY-33";Tend="1457";Tstart="891";shortTE="F";uid="f3f35c30-4c29-4835-a73b-00ea7ecafada"
CM029361.1	RepeatMasker	Retroposon?	27342427	27342789	505	+	.	ID="RND-6_FAMILY-1967";Tend="1367";Tstart="980";shortTE="F";uid="a015071c-9c51-4695-b21f-e81183af3487"
CM029361.1	RepeatMasker	DNA/Kolobok-E	26698429	26699160	1421	+	.	ID="RND-3_FAMILY-70";TEgroup="ctg_5%7CRND-3_FAMILY-70%7C48";Tend="1836";Tstart="908";shortTE="F";uid="afa6e5df-29e7-4373-90cc-a2c026dffd89"
CM029361.1	RepeatMasker	DNA/Ginger-1	16568229	16568411	405	+	.	ID="RND-6_FAMILY-4698";Tend="1681";Tstart="1478";shortTE="F";uid="5347e1bf-260f-484d-942b-88e66dd579a1"
CM029361.1	RepeatMasker	Retroposon?	29486048	29487027	5109	+	.	ID="RND-4_FAMILY-238";Tend="1885";Tstart="811";shortTE="F";uid="24b26cd7-63b1-4806-a88c-280485683702"
CM029361.1	RepeatMasker	LINE/L2	30333332	30333736	1039	+	.	ID="RND-6_FAMILY-981";Tend="1122";Tstart="766";shortTE="F";uid="26033a76-9c49-4646-8761-b633e75c205f"
CM029361.1	RepeatMasker	LINE/RTE-BovB	7786890	7787186	680	+	.	ID="RND-3_FAMILY-111";Tend="1719";Tstart="1379";shortTE="F";uid="64cf4576-62ba-4df3-b922-b01a34658c94"
CM029361.1	RepeatMasker	Unknown	14437796	14438228	1845	+	.	ID="RND-6_FAMILY-135";Tend="1334";Tstart="890";shortTE="F";uid="80c8283f-b0f6-4aed-9226-ae0d088b7ff7"
CM029361.1	RepeatMasker	Unknown	6382878	6383260	1066	+	.	ID="RND-5_FAMILY-1478";Tend="1448";Tstart="1033";shortTE="F";uid="3a21cd18-34b8-487c-a80d-4051d4ef82ea"
CM029361.1	RepeatMasker	DNA	6744943	6745226	1808	+	.	ID="RND-6_FAMILY-550";Tend="1490";Tstart="1204";shortTE="F";uid="b3e7ab5d-a399-493c-9ade-724f5e70869b"
CM029361.1	RepeatMasker	RC/Helitron	14010465	14010718	1002	-	.	ID="RND-4_FAMILY-897";Tend="1605";Tstart="1349";shortTE="F";uid="3aacf678-af9e-4174-9456-9494713c8353"
CM029361.1	RepeatMasker	Unknown	31968102	31968495	1075	-	.	ID="RND-6_FAMILY-135";Tend="1324";Tstart="878";shortTE="F";uid="6b2e5342-50ea-4b0c-a1e7-4dd5df618d07"
CM029361.1	RepeatMasker	DNA/P	3725330	3725533	687	-	.	ID="RND-6_FAMILY-7461";Tend="964";Tstart="786";shortTE="F";uid="a06c3d3f-e186-410d-82e3-8684b0f06178"
CM029361.1	RepeatMasker	DNA/Kolobok-E	4284021	4284274	631	-	.	ID="RND-3_FAMILY-70";Tend="1276";Tstart="1029";shortTE="F";uid="ad75e4d0-5f09-4023-ad19-0475c3ab9e2e"
CM029361.1	RepeatMasker	LINE/RTE-BovB	21722864	21725463	1812	-	.	ID="RTE-4_LMI";Tend="3345";Tstart="764";shortTE="F";uid="a36ca3d0-2c6a-448e-afcd-c67bb0ac2ec4"
CM029361.1	RepeatMasker	DNA/Ginger-1	10302972	10303121	549	-	.	ID="RND-2_FAMILY-108";Tend="1743";Tstart="1603";shortTE="F";uid="d1b3d10b-6d7e-42dd-93a1-e4e850ffd342"
CM029361.1	RepeatMasker	LINE/Penelope	4530150	4530257	485	-	.	ID="RND-6_FAMILY-4766";Tend="1281";Tstart="1174";shortTE="F";uid="ce17a4a6-246c-42b8-b92f-f92873365092"
CM029361.1	RepeatMasker	DNA/Kolobok-E	22376296	22376523	1219	-	.	ID="RND-3_FAMILY-70";Tend="1162";Tstart="940";shortTE="F";uid="6166f359-711f-4d2c-adda-80651ddbd1c3"
CM029361.1	RepeatMasker	DNA/Ginger-1	9843654	9845265	11020	-	.	ID="RND-1_FAMILY-1";Tend="2474";Tstart="817";shortTE="F";uid="2cc41ff7-933c-4cf0-a8e7-841a7125e503"
CM029361.1	RepeatMasker	DNA/Kolobok-E	1221475	1222210	814	-	.	ID="KOLOBOKE-1_AP";Tend="3944";Tstart="3186";shortTE="F";uid="2414fc82-820b-4c7c-92fd-0601786b93c6"
CM029361.1	RepeatMasker	Retroposon?	15559732	15559892	715	-	.	ID="RND-1_FAMILY-14";Tend="1798";Tstart="1648";shortTE="F";uid="5ef1bb67-9db2-4b28-90d7-67bde1861091"
CM029361.1	RepeatMasker	DNA/Ginger-1	18585681	18585856	642	-	.	ID="RND-1_FAMILY-33";Tend="1293";Tstart="1116";shortTE="F";uid="01524b8b-bea5-4981-8679-49fb918c94c8"
CM029361.1	RepeatMasker	DNA	32438911	32439063	585	-	.	ID="DNA-5_PH";Tend="241";Tstart="90";shortTE="F";uid="31ef2695-cd54-4a84-8e07-69edb4bdffbd"
CM029361.1	RepeatMasker	DNA	5748011	5748233	764	-	.	ID="RND-6_FAMILY-550";Tend="1149";Tstart="935";shortTE="F";uid="5e9fa906-0c37-4d37-80e7-a020a340324e"
CM029361.1	RepeatMasker	Retroposon?	7908850	7909576	1917	-	.	ID="RND-1_FAMILY-7";TEgroup="ctg_5%7CRND-1_FAMILY-7%7C12";Tend="1956";Tstart="845";shortTE="F";uid="946d74f4-39e6-4537-8c78-4129602f861b"
CM029361.1	RepeatMasker	DNA	15938588	15939008	680	-	.	ID="TTAA22_AP";Tend="432";Tstart="4";shortTE="F";uid="34112e93-15e5-4a3b-a06b-e29b75bb3fe7"
CM029361.1	RepeatMasker	RC/Helitron	13233179	13233428	411	-	.	ID="RND-6_FAMILY-1443";Tend="1362";Tstart="1086";shortTE="F";uid="a2bc37d0-8593-4851-808f-b6c3cf6498a2"
CM029361.1	RepeatMasker	Unknown	26657769	26657934	826	-	.	ID="RND-1_FAMILY-54";TEgroup="ctg_5%7CRND-1_FAMILY-54%7C4";Tend="1223";Tstart="972";shortTE="F";uid="26a95661-c3a3-493d-b1fc-c06d17a5ad30"
CM029361.1	RepeatMasker	DNA/Kolobok-E	4334301	4334826	2154	-	.	ID="RND-5_FAMILY-751";Tend="1509";Tstart="954";shortTE="F";uid="c2a13952-fbb0-47fa-a0fa-0bf9289231f8"
CM029361.1	RepeatMasker	LINE/RTE-BovB	30781103	30781641	914	-	.	ID="RND-3_FAMILY-52";TEgroup="ctg_5%7CRND-3_FAMILY-52%7C11";Tend="1635";Tstart="1177";shortTE="F";uid="5c109e64-28ce-4a62-bea3-e04f92e720c8"
CM029361.1	RepeatMasker	Retroposon?	17602344	17602819	2315	-	.	ID="RND-1_FAMILY-6";Tend="1526";Tstart="1049";shortTE="F";uid="dcda9982-8a8f-42f4-a87e-254cb934ace0"
CM029361.1	RepeatMasker	Unknown	13867474	13867807	1803	-	.	ID="RND-6_FAMILY-5393";Tend="859";Tstart="499";shortTE="F";uid="f849ee69-9610-4b3d-88e5-9df334140a86"
CM029361.1	RepeatMasker	DNA/Kolobok-E	12796408	12796537	444	-	.	ID="RND-5_FAMILY-1864";Tend="862";Tstart="721";shortTE="F";uid="5d7d3a6b-3f0a-4d60-ac08-0bc3e9533a92"
CM029361.1	RepeatMasker	Unknown	14910506	14910630	427	-	.	ID="RND-6_FAMILY-2424";Tend="1195";Tstart="1062";shortTE="F";uid="fbc6b8ab-7ae2-4d66-9589-f28663a1a6cc"
CM029361.1	RepeatMasker	DNA/Kolobok-E	22165413	22165561	409	-	.	ID="RND-6_FAMILY-5151";Tend="878";Tstart="720";shortTE="F";uid="1a63ae14-9557-4336-95d8-f8652aca91ba"
CM029361.1	RepeatMasker	Retroposon?	3467253	3468497	9144	-	.	ID="RND-1_FAMILY-96";Tend="2041";Tstart="848";shortTE="F";uid="7bf63e3d-6d6c-4334-8edb-52c4a5f4fc4e"
CM029361.1	RepeatMasker	Retroposon?	4272563	4272747	602	-	.	ID="RND-1_FAMILY-27";TEgroup="ctg_5%7CRND-1_FAMILY-27%7C4";Tend="1110";Tstart="768";shortTE="F";uid="6fd5c15b-e9c1-4637-aac5-182debfc4c37"
CM029361.1	RepeatMasker	Unknown	27134321	27134825	1359	-	.	ID="RND-5_FAMILY-1462";Tend="999";Tstart="481";shortTE="F";uid="76fcb2ea-61a4-4536-bfb5-3492c2e8fac6"
CM029361.1	RepeatMasker	DNA/Kolobok-E	27463247	27463629	1423	-	.	ID="RND-5_FAMILY-1864";Tend="1134";Tstart="760";shortTE="F";uid="1dd896c7-a72d-42a1-986a-7b98bd626e8f"
CM029361.1	RepeatMasker	DNA/Ginger-1	21377118	21377301	716	-	.	ID="RND-4_FAMILY-400";Tend="1675";Tstart="1470";shortTE="F";uid="695fa60c-71c0-48af-a464-c474bc9b6634"
CM029361.1	RepeatMasker	DNA/Ginger-1	16651838	16652400	3182	-	.	ID="RND-1_FAMILY-33";Tend="1507";Tstart="934";shortTE="F";uid="0b75942f-b31a-45d9-a7ac-77f5af890a47"
CM029361.1	RepeatMasker	Retroposon?	21015434	21016126	1239	-	.	ID="RND-1_FAMILY-14";Tend="1579";Tstart="784";shortTE="F";uid="3dcf9cc5-26bf-4470-bc0d-d88cd8a3dfed"
CM029361.1	RepeatMasker	Retroposon?	23211040	23211552	2240	-	.	ID="RND-6_FAMILY-3888";Tend="1544";Tstart="956";shortTE="F";uid="0296967d-82ee-4ceb-b629-b3abb877e92a"
CM029361.1	RepeatMasker	DNA/Kolobok-E	17886924	17887035	438	-	.	ID="RND-3_FAMILY-70";Tend="1495";Tstart="1375";shortTE="F";uid="920ab425-2f3d-4c28-901f-e855c8c47e2d"
CM029361.1	RepeatMasker	DNA/Ginger-1	7807329	7807723	1561	-	.	ID="RND-4_FAMILY-400";Tend="1680";Tstart="1283";shortTE="F";uid="b6190158-cc84-4caa-a137-b35e4dbdcede"
CM029361.1	RepeatMasker	DNA/hAT-Ac	20332611	20332715	633	-	.	ID="DNA8-67_AP";Tend="382";Tstart="278";shortTE="F";uid="7ad870d8-7927-4a02-8632-4a6fd8a2a8fc"
CM029361.1	RepeatMasker	DNA/Ginger-1	30464179	30464606	735	-	.	ID="RND-1_FAMILY-19";Tend="1745";Tstart="1465";shortTE="F";uid="a759c17b-ca5e-4552-9b78-d116ab9fb703"
CM029361.1	RepeatMasker	Retroposon?	20473451	20473804	1192	-	.	ID="RND-1_FAMILY-27";Tend="1128";Tstart="774";shortTE="F";uid="54818778-67b4-4814-869d-8f419b571a4e"
CM029361.1	RepeatMasker	Retroposon?	6797328	6797535	996	-	.	ID="RND-4_FAMILY-238";Tend="1633";Tstart="1396";shortTE="F";uid="374e5500-771d-4276-a035-42c90027fd08"
CM029361.1	RepeatMasker	Retroposon?	15021783	15021928	1002	-	.	ID="RND-1_FAMILY-7";Tend="1000";Tstart="853";shortTE="F";uid="f9a6fcc9-e2e7-4a37-b58b-82ac4b711259"
CM029361.1	RepeatMasker	DNA/hAT-Tip100	859263	859379	488	-	.	ID="HAT-21N2_LMI";Tend="128";Tstart="1";shortTE="F";uid="406959d8-6c62-4b4f-93db-3fb9f04edbbe"
CM029361.1	RepeatMasker	DNA/Kolobok-E	11870291	11870427	905	-	.	ID="RND-5_FAMILY-1864";Tend="1079";Tstart="940";shortTE="F";uid="dfbfc093-ee5a-45d1-9560-427d379172db"
CM029361.1	RepeatMasker	DNA/hAT-hATm	1599972	1600712	785	-	.	ID="HAT-4_AP";Tend="3420";Tstart="2647";shortTE="F";uid="e7637916-6d2d-43b1-ba9c-6ec3029a394d"
CM029361.1	RepeatMasker	DNA/Ginger-1	6540880	6541311	647	-	.	ID="rnd-4_family-400";Tend="1802";Tstart="1256";shortTE="F";uid="e9e04dfb-6d37-4939-8543-4e64275fa765"
CM029361.1	RepeatMasker	Unknown	8307298	8308033	2173	-	.	ID="RND-5_FAMILY-473";Tend="1594";Tstart="789";shortTE="F";uid="5a480601-6bd4-4d59-914a-eb6a2256c4f1"
CM029361.1	RepeatMasker	DNA/Kolobok-E	22399359	22399978	3050	-	.	ID="RND-6_FAMILY-5151";Tend="1483";Tstart="830";shortTE="F";uid="85a48b14-ecc2-47cf-9fb0-5e6bccb67b47"
CM029361.1	RepeatMasker	Unknown	30271654	30271789	459	-	.	ID="RND-6_FAMILY-10820";Tend="1680";Tstart="1545";shortTE="F";uid="b5c389d5-e0cd-468d-b93d-0dce1ea687a1"
CM029361.1	RepeatMasker	DNA/Kolobok-E	6590309	6590702	1315	-	.	ID="RND-3_FAMILY-70";Tend="1937";Tstart="1576";shortTE="F";uid="772dd47e-bd12-4b98-93d7-e313901dc7ee"
CM029361.1	RepeatMasker	LINE/Penelope	12121401	12121920	2914	-	.	ID="RND-6_FAMILY-4766";Tend="1187";Tstart="650";shortTE="F";uid="eb7aed17-dad0-4b55-9279-ac6f93085713"
CM029361.1	RepeatMasker	LINE/L2	11159273	11159849	462	-	.	ID="RND-6_FAMILY-1297";Tend="961";Tstart="349";shortTE="F";uid="8417c1bd-65a3-4992-b2a2-916313d1eead"
CM029361.1	RepeatMasker	DNA/Ginger-1	20611689	20612005	832	-	.	ID="RND-1_FAMILY-8";Tend="1319";Tstart="988";shortTE="F";uid="0b3e91a1-f078-429b-a601-27fed6f5306d"
CM029361.1	RepeatMasker	Retroposon?	15876339	15876572	498	-	.	ID="RND-1_FAMILY-27";Tend="1130";Tstart="912";shortTE="F";uid="279192c7-6dce-4c45-b3b2-538bc3805ae6"
CM029361.1	RepeatMasker	RC/Helitron	8145406	8146096	1941	-	.	ID="RND-4_FAMILY-897";Tend="1438";Tstart="742";shortTE="F";uid="d9b94803-1a9f-45b1-b3e0-61ee41bfe462"
CM029361.1	RepeatMasker	Retroposon?	22398961	22399360	2645	-	.	ID="RND-5_FAMILY-708";Tend="1224";Tstart="843";shortTE="F";uid="331f30be-2ee5-4f9c-95dd-9f18c7c83586"
CM029361.1	RepeatMasker	DNA/Ginger-1	14692668	14692985	1114	-	.	ID="RND-6_FAMILY-25049";Tend="1969";Tstart="1640";shortTE="F";uid="76c89b30-dbe8-4ad5-ac2a-e4f3a0101605"
CM029361.1	RepeatMasker	Unknown	27811029	27811264	492	-	.	ID="RND-4_FAMILY-76";Tend="1308";Tstart="1084";shortTE="F";uid="0711cede-0d7d-441f-ba21-f2fa8ecd1434"
CM029361.1	RepeatMasker	DNA/Kolobok-E	28553480	28553662	699	-	.	ID="RND-3_FAMILY-70";Tend="1278";Tstart="1089";shortTE="F";uid="b19f5db3-5ba1-404f-8d68-9173e2d2fd56"
CM029361.1	RepeatMasker	LINE/RTE-BovB	17057118	17057285	669	-	.	ID="RND-3_FAMILY-111";Tend="1717";Tstart="1540";shortTE="F";uid="fa1c5bb7-ceae-41ba-9156-4849bba54841"
CM029361.1	RepeatMasker	DNA/Kolobok-E	17582771	17582994	620	-	.	ID="RND-3_FAMILY-70";Tend="1156";Tstart="915";shortTE="F";uid="ad218b77-8435-4389-be38-0562cee3f59a"
CM029361.1	RepeatMasker	DNA/Ginger-1	7898432	7898970	1722	-	.	ID="RND-6_FAMILY-856";Tend="2084";Tstart="1482";shortTE="F";uid="e9de35a7-9a14-4ffa-b3ec-b03b7f78c5bc"
CM029361.1	RepeatMasker	DNA	4065638	4066072	1302	-	.	ID="TTAA7_AP";Tend="424";Tstart="1";shortTE="F";uid="fedab693-534a-4b9b-b6b6-0f947125ae15"
CM029361.1	RepeatMasker	DNA/Ginger-1	652417	652617	403	-	.	ID="RND-5_FAMILY-1480";Tend="1254";Tstart="1056";shortTE="F";uid="801016f7-b873-4ca7-acff-a579fb783438"
CM029361.1	RepeatMasker	Unknown	10393757	10393879	527	-	.	ID="RND-4_FAMILY-76";Tend="1198";Tstart="1068";shortTE="F";uid="f0ff20e0-e531-48c5-8e6f-a15d0a3a240a"
CM029361.1	RepeatMasker	Unknown	23844806	23844980	1549	-	.	ID="RND-1_FAMILY-194";Tend="1122";Tstart="948";shortTE="F";uid="01f0f239-a070-468f-b4dc-7194eeccd0ec"
CM029361.1	RepeatMasker	DNA/hAT-Tip100	23784702	23784865	1307	-	.	ID="RND-1_FAMILY-113";Tend="1138";Tstart="970";shortTE="F";uid="ac37055a-c470-4fac-97bd-ff0912dfa8a1"
CM029361.1	RepeatMasker	Retroposon?	6049048	6049444	744	-	.	ID="RND-1_FAMILY-7";Tend="1536";Tstart="1146";shortTE="F";uid="f443d288-53e6-47a7-913a-5dde78e177a3"
CM029361.1	RepeatMasker	DNA/Kolobok-E	31340057	31340175	469	-	.	ID="RND-3_FAMILY-70";Tend="1557";Tstart="1447";shortTE="F";uid="2cca8379-d47f-4eb3-b379-34ea1924df81"
CM029361.1	RepeatMasker	Retroposon?	26346453	26346558	469	-	.	ID="RND-5_FAMILY-1208";Tend="1550";Tstart="1417";shortTE="F";uid="fc037b0f-6282-489b-aa41-d784abb8f56d"
CM029361.1	RepeatMasker	DNA/Ginger-1	21457293	21457628	611	-	.	ID="RND-1_FAMILY-33";Tend="1925";Tstart="1605";shortTE="F";uid="3faa6915-6d53-4430-b5fc-c73d18e2bac4"
CM029361.1	RepeatMasker	DNA/Ginger-1	26460229	26460979	3385	-	.	ID="RND-6_FAMILY-4698";Tend="1748";Tstart="959";shortTE="F";uid="f1aa011d-2e81-40d6-b1c9-b5c9beb3513a"
CM029361.1	RepeatMasker	DNA/Ginger-1	22188162	22188368	957	-	.	ID="RND-6_FAMILY-4698";Tend="1748";Tstart="1506";shortTE="F";uid="ff8e9b72-9f02-4fa7-8596-cfbecdb1db18"
CM029361.1	RepeatMasker	Unknown	28487945	28488229	888	-	.	ID="RND-4_FAMILY-556";Tend="1532";Tstart="1282";shortTE="F";uid="d594a12a-84fc-4d89-8392-6b5e1e023d73"
CM029361.1	RepeatMasker	DNA/hAT?	7763988	7764201	678	-	.	ID="RND-3_FAMILY-96";Tend="1095";Tstart="897";shortTE="F";uid="ccd924a1-a4d4-41c6-a46f-aa7a2cfbd3de"
CM029361.1	RepeatMasker	RC/Helitron	2854246	2854523	1267	-	.	ID="RND-4_FAMILY-897";Tend="1577";Tstart="1292";shortTE="F";uid="d18229a9-d702-474f-b12b-e99d6793f7f8"
CM029361.1	RepeatMasker	Retroposon?	5674624	5674755	537	-	.	ID="RND-1_FAMILY-14";Tend="1778";Tstart="1649";shortTE="F";uid="90e34b3a-a75f-41fe-9db8-11ed93a4fe06"
CM029361.1	RepeatMasker	DNA/hAT-Tip100	14533259	14533602	485	-	.	ID="RND-4_FAMILY-680";Tend="1346";Tstart="982";shortTE="F";uid="45acaa0b-8b63-4e45-b93a-818605f2ee6a"
CM029361.1	RepeatMasker	LINE/R1	5944723	5944929	1469	-	.	ID="RND-6_FAMILY-15679";Tend="1420";Tstart="1210";shortTE="F";uid="b5524905-7597-4bf4-bbe2-432ad2c92101"
CM029361.1	RepeatMasker	DNA/Ginger-1	32059106	32059476	858	-	.	ID="RND-1_FAMILY-33";Tend="1241";Tstart="910";shortTE="F";uid="6d1e6c35-7e35-46e9-a391-34d79f10600d"
CM029361.1	RepeatMasker	Retroposon?	22530392	22530716	1873	-	.	ID="RND-4_FAMILY-238";Tend="1131";Tstart="785";shortTE="F";uid="59dce811-dc25-406c-9c47-a9ddb7dff5cc"
CM029361.1	RepeatMasker	DNA/Kolobok-E	20910886	20911168	1487	-	.	ID="RND-6_FAMILY-5151";Tend="1878";Tstart="1608";shortTE="F";uid="49628603-718e-4b8f-a4f4-c6c3d0f6de8b"
CM029361.1	RepeatMasker	DNA/Kolobok-E	8183801	8184093	471	-	.	ID="RND-3_FAMILY-70";Tend="1618";Tstart="1339";shortTE="F";uid="2f900a39-02fc-4138-8a16-e503021e190e"
CM029361.1	RepeatMasker	DNA/Ginger-1	17381255	17381557	402	-	.	ID="RND-4_FAMILY-400";Tend="1680";Tstart="1383";shortTE="F";uid="b443ffdb-0ed3-415a-b31d-071f7e6547ca"
CM029361.1	RepeatMasker	DNA/hAT?	4681091	4681542	1239	-	.	ID="RND-3_FAMILY-96";Tend="1469";Tstart="852";shortTE="F";uid="b969708e-ebe2-4217-b193-c7b5d290a663"
CM029361.1	RepeatMasker	DNA/Ginger-1	21003427	21004174	2226	-	.	ID="RND-5_FAMILY-673";Tend="2067";Tstart="1287";shortTE="F";uid="97e645a9-e6be-416e-9fd7-520b1852a9c2"
CM029361.1	RepeatMasker	DNA/Kolobok-E	13792557	13792763	705	-	.	ID="RND-6_FAMILY-5151";Tend="1874";Tstart="1667";shortTE="F";uid="aa092eb0-d0a4-417d-b587-5236e42a0d19"
CM029361.1	RepeatMasker	Unknown	30969236	30969445	530	-	.	ID="RND-5_FAMILY-1478";Tend="1372";Tstart="1172";shortTE="F";uid="174a0fee-4a83-494b-89e4-9fecea4d9cca"
CM029361.1	RepeatMasker	Retroposon?	8916971	8917287	1494	-	.	ID="RND-6_FAMILY-3888";Tend="1313";Tstart="1009";shortTE="F";uid="bb9c21f5-8d5a-4342-9746-84e8d09d4960"
CM029361.1	RepeatMasker	DNA/Kolobok-E	26039759	26039873	424	-	.	ID="RND-3_FAMILY-70";Tend="1456";Tstart="1339";shortTE="F";uid="242da0d3-f559-46f1-9bec-fa8de23feaa0"
CM029361.1	RepeatMasker	Unknown	10366523	10366897	1443	-	.	ID="RND-5_FAMILY-1935";Tend="496";Tstart="138";shortTE="F";uid="22c2dfa4-d366-409d-ae41-23b469fefdc8"
CM029361.1	RepeatMasker	DNA/Kolobok-E	14723512	14724426	4643	-	.	ID="RND-6_FAMILY-5151";Tend="1843";Tstart="876";shortTE="F";uid="524191be-2e1c-4da4-ae6b-ab69bd2f31d1"
CM029361.1	RepeatMasker	Retroposon?	23147753	23147954	1133	-	.	ID="RND-3_FAMILY-43";Tend="1716";Tstart="1521";shortTE="F";uid="160e9deb-9022-438d-b751-c0c32a4518f0"
CM029361.1	RepeatMasker	Retroposon?	6065022	6065591	2361	-	.	ID="RND-4_FAMILY-238";Tend="1522";Tstart="957";shortTE="F";uid="0421b040-6629-44e9-a311-75634f0130ad"
CM029361.1	RepeatMasker	Unknown	29331335	29331614	430	-	.	ID="RND-5_FAMILY-1478";Tend="1495";Tstart="1201";shortTE="F";uid="686fc04a-3287-4573-a12d-05082aec204d"
CM029361.1	RepeatMasker	LINE/RTE-BovB	20932878	20933028	643	-	.	ID="RND-4_FAMILY-737";Tend="1767";Tstart="1619";shortTE="F";uid="994d2c54-b7a5-494a-b0d4-0a1a5a1f4048"
CM029361.1	RepeatMasker	LINE/I-Jockey	9359139	9359614	613	-	.	ID="JOCKEY-7_RPR";Tend="1501";Tstart="1026";shortTE="F";uid="ebf5fa66-4668-4e29-af6a-82f49c69fe23"
CM029361.1	RepeatMasker	LINE/RTE-BovB	22335802	22336125	1243	-	.	ID="RND-1_FAMILY-30";Tend="1788";Tstart="1449";shortTE="F";uid="631e8f4b-2753-42cb-a662-68d99fed7471"
CM029361.1	RepeatMasker	DNA/Ginger-1	6818004	6818293	792	-	.	ID="RND-1_FAMILY-19";Tend="1300";Tstart="980";shortTE="F";uid="eba1998c-b7fc-41f9-9aa8-0cc5da306dfa"
CM029361.1	RepeatMasker	DNA/hAT-Charlie	6229687	6229799	406	-	.	ID="RND-6_FAMILY-950";Tend="1272";Tstart="1102";shortTE="F";uid="631198e7-f8be-43eb-b9be-958efc23f1a9"
CM029361.1	RepeatMasker	DNA/hAT-Tip100	15999546	15999691	986	-	.	ID="RND-1_FAMILY-113";Tend="1132";Tstart="970";shortTE="F";uid="f6c56eb8-7d85-4329-affa-31a77270cce7"
CM029361.1	RepeatMasker	Unknown	1483389	1483642	2136	-	.	ID="RND-1_FAMILY-94";Tend="1223";Tstart="970";shortTE="F";uid="9e7aed8e-8bad-4802-bee4-56aac119a58f"
CM029361.1	RepeatMasker	LINE/RTE-BovB	17564680	17564947	1413	-	.	ID="RND-5_FAMILY-1268";Tend="1264";Tstart="996";shortTE="F";uid="2b80b5fb-1265-47db-843d-c3344cccde80"
CM029361.1	RepeatMasker	RC/Helitron	22569552	22569749	901	-	.	ID="RND-5_FAMILY-490";Tend="1617";Tstart="1411";shortTE="F";uid="41ac1781-2050-434c-9766-a6f41273c287"
CM029361.1	RepeatMasker	Retroposon?	180702	180925	1129	-	.	ID="RND-3_FAMILY-43";Tend="1721";Tstart="1497";shortTE="F";uid="f4ee2545-b760-4748-a75a-9820dc4420c4"
CM029361.1	RepeatMasker	DNA	15440106	15440582	841	-	.	ID="RND-4_FAMILY-168";Tend="1225";Tstart="691";shortTE="F";uid="6fcab71c-8b9f-4770-93a0-99374b66eebe"
CM029361.1	RepeatMasker	Satellite	26752411	26752528	999	-	.	ID="RND-6_FAMILY-5769";Tend="1141";Tstart="1024";shortTE="F";uid="708c9375-69af-43de-83d8-1f72eb968258"
CM029361.1	RepeatMasker	DNA/Ginger-1	23984976	23985445	1646	-	.	ID="RND-6_FAMILY-4698";Tend="1750";Tstart="1205";shortTE="F";uid="290cbd67-257b-4180-b916-06ac839b1c45"
CM029361.1	RepeatMasker	DNA/Kolobok-E	22465157	22465684	2681	-	.	ID="RND-5_FAMILY-751";Tend="1516";Tstart="947";shortTE="F";uid="8bfe5e08-0d70-4b95-93b4-d3a6bfdda56a"
CM029361.1	RepeatMasker	Retroposon?	14240591	14240718	484	-	.	ID="RND-6_FAMILY-1967";Tend="1085";Tstart="916";shortTE="F";uid="faacbb2f-82a0-4864-aaae-380c59f8a6dc"
CM029361.1	RepeatMasker	DNA/Kolobok-E	8360043	8360228	498	-	.	ID="RND-3_FAMILY-70";Tend="1520";Tstart="1339";shortTE="F";uid="c073f05f-f353-40a8-b83d-2fa4121f3d2e"
CM029361.1	RepeatMasker	DNA/Ginger-1	3510613	3511045	1458	-	.	ID="RND-1_FAMILY-2";Tend="1283";Tstart="884";shortTE="F";uid="d40b3c58-b8c7-4f0d-98d3-6d664207be26"
CM029361.1	RepeatMasker	DNA/Ginger-1	21297506	21297642	1046	-	.	ID="RND-6_FAMILY-8806";Tend="2489";Tstart="2353";shortTE="F";uid="68f40c85-9149-4b03-89a2-2c1ed006d5c3"
CM029361.1	RepeatMasker	DNA/Ginger-1	25535145	25535365	479	-	.	ID="RND-1_FAMILY-8";Tend="1240";Tstart="956";shortTE="F";uid="8de49062-0ac8-472c-a1e2-88bed7b9286c"
CM029361.1	RepeatMasker	Retroposon?	7115472	7115831	809	-	.	ID="RND-1_FAMILY-27";Tend="1069";Tstart="765";shortTE="F";uid="a477260a-5108-4de8-992d-c09e7e967744"
CM029361.1	RepeatMasker	DNA	7963957	7964285	1489	-	.	ID="RND-6_FAMILY-550";Tend="1292";Tstart="942";shortTE="F";uid="d779f116-587d-4e43-bdda-f084a6c91e58"
CM029361.1	RepeatMasker	DNA/Ginger-1	27581031	27581342	857	-	.	ID="RND-5_FAMILY-1480";Tend="1615";Tstart="1319";shortTE="F";uid="c41a53a4-ab7f-4bc8-9dbe-62a279609f1a"
CM029361.1	RepeatMasker	LINE/RTE-BovB	21652667	21652854	613	-	.	ID="RND-1_FAMILY-83";Tend="2523";Tstart="2316";shortTE="F";uid="d1d30b5f-5a9f-46a7-bdc7-25cc8ebc888c"
CM029361.1	RepeatMasker	Retroposon?	2565174	2565397	1195	-	.	ID="RND-3_FAMILY-43";Tend="1498";Tstart="1260";shortTE="F";uid="19c24ad2-f78c-4fec-ac96-1e8c2ca5e5be"
CM029361.1	RepeatMasker	DNA/Kolobok-E	15919003	15919192	480	-	.	ID="RND-5_FAMILY-751";Tend="1139";Tstart="952";shortTE="F";uid="ec0a2c8a-518e-4952-9e73-6a8f19aea3ff"
CM029361.1	RepeatMasker	DNA/Kolobok-E	23322479	23322611	610	-	.	ID="RND-3_FAMILY-70";Tend="1287";Tstart="1157";shortTE="F";uid="4daa5c06-0104-45dc-ac43-f99258fb2329"
CM029361.1	RepeatMasker	DNA/hAT-Blackjack	5790470	5790637	1324	-	.	ID="RND-6_FAMILY-5371";Tend="1470";Tstart="1303";shortTE="F";uid="0d6c9327-c298-4a18-aedf-044dcb911d73"
CM029361.1	RepeatMasker	Retroposon?	7887409	7887520	605	-	.	ID="RND-1_FAMILY-7";Tend="1958";Tstart="1849";shortTE="F";uid="71441297-488a-4ddf-89be-b920a53d073b"
CM029361.1	RepeatMasker	Retroposon?	20371622	20372401	2275	-	.	ID="RND-4_FAMILY-238";Tend="1585";Tstart="829";shortTE="F";uid="bf75b44b-a4fa-4abc-8743-d92628493bc2"
CM029361.1	RepeatMasker	DNA/Kolobok-E	21115945	21116187	714	-	.	ID="RND-3_FAMILY-70";Tend="1124";Tstart="913";shortTE="F";uid="228d1a3b-1701-4600-8180-0167eb124d38"
CM029361.1	RepeatMasker	RC/Helitron	18751471	18752463	8442	-	.	ID="RND-5_FAMILY-2316";Tend="1921";Tstart="922";shortTE="F";uid="e1390cd0-18cf-4243-b21d-b12c1d69732d"
CM029361.1	RepeatMasker	LINE/RTE-BovB	13550352	13552056	6304	-	.	ID="RND-6_FAMILY-2593";Tend="2432";Tstart="821";shortTE="F";uid="3fe7efa1-0a47-4e1d-948e-8aa43d2b3957"
CM029361.1	RepeatMasker	DNA/Ginger-1	29323391	29323539	800	-	.	ID="RND-1_FAMILY-2";Tend="1013";Tstart="860";shortTE="F";uid="ad291b71-54bd-4e27-9e91-9e0b8f968d07"
CM029361.1	RepeatMasker	DNA	26107003	26107321	759	-	.	ID="RND-3_FAMILY-144";Tend="1332";Tstart="1030";shortTE="F";uid="e50125ee-8eb2-4fc2-baf0-379b13306101"
CM029361.1	RepeatMasker	Unknown	31023642	31023742	808	-	.	ID="RND-1_FAMILY-132";Tend="1073";Tstart="974";shortTE="F";uid="bff8fb43-8a1d-45a8-84d7-7cc82dd8b52b"
CM029361.1	RepeatMasker	DNA	1333208	1333485	473	-	.	ID="RND-3_FAMILY-144";Tend="1341";Tstart="1075";shortTE="F";uid="213a553d-ce73-455a-b8db-ebb75be10564"
CM029361.1	RepeatMasker	Unknown	5098701	5099133	1148	-	.	ID="RND-4_FAMILY-556";Tend="926";Tstart="500";shortTE="F";uid="fff1dff7-f271-4f81-b9d8-0be1b324dd43"
CM029361.1	RepeatMasker	LINE/RTE-BovB	8063303	8063738	2417	-	.	ID="RND-4_FAMILY-737";Tend="1771";Tstart="1337";shortTE="F";uid="44bd2337-8798-43e3-b5aa-e91317158463"
CM029361.1	RepeatMasker	DNA/hAT?	20423436	20424076	2568	-	.	ID="RND-3_FAMILY-96";Tend="1562";Tstart="873";shortTE="F";uid="05c7ed10-aebc-4db1-bc03-4d0c6d6ef702"
CM029361.1	RepeatMasker	LINE/RTE-BovB	10240820	10241243	606	-	.	ID="RND-1_FAMILY-18";Tend="2538";Tstart="2105";shortTE="F";uid="0d988ce6-1378-494d-9074-da08db3d2740"
CM029361.1	RepeatMasker	DNA/Kolobok-E	7517870	7518342	563	-	.	ID="RND-3_FAMILY-70";Tend="1797";Tstart="1358";shortTE="F";uid="e95d80a7-d052-498c-8969-16d449421e89"
CM029361.1	RepeatMasker	LINE/R1-LOA	21681822	21682100	752	-	.	ID="RND-6_FAMILY-1331";Tend="2340";Tstart="2055";shortTE="F";uid="3dddacb4-e437-47ab-8be6-186e47c29697"
CM029361.1	RepeatMasker	DNA	10974960	10975281	1703	-	.	ID="RND-5_FAMILY-1979";Tend="1236";Tstart="897";shortTE="F";uid="348a8765-f76b-45b6-a516-749864cc002c"
CM029361.1	RepeatMasker	RC/Helitron	4894965	4895331	3052	-	.	ID="RND-1_FAMILY-104";Tend="1918";Tstart="1531";shortTE="F";uid="3946db13-955d-4ce1-af20-1118acb5988a"
CM029361.1	RepeatMasker	RC/Helitron	6617894	6619059	6492	-	.	ID="RND-5_FAMILY-1063";Tend="1818";Tstart="553";shortTE="F";uid="dd4eb296-c02d-4847-b103-37fae2343eba"
CM029361.1	RepeatMasker	DNA/hAT-hAT19	8851974	8852302	1034	-	.	ID="DNA8-78_AP";Tend="325";Tstart="4";shortTE="F";uid="2ba381ab-56f3-43f9-adc5-6564092a3cc0"
CM029361.1	RepeatMasker	Retroposon?	13738086	13738395	421	-	.	ID="RND-4_FAMILY-238";Tend="1125";Tstart="794";shortTE="F";uid="046776aa-9f18-4e25-8ae7-408acf19d236"
CM029361.1	RepeatMasker	Retroposon?	24436419	24436922	710	-	.	ID="RND-1_FAMILY-125";Tend="1338";Tstart="782";shortTE="F";uid="1e5fd0e2-1a4a-44d0-8e05-ca8fcb9e2be7"
CM029361.1	RepeatMasker	DNA/Ginger-1	16883684	16883788	577	-	.	ID="RND-1_FAMILY-8";Tend="1652";Tstart="1549";shortTE="F";uid="b3589af5-a6f4-4c1c-9cff-8be14963a740"
CM029361.1	RepeatMasker	LINE/RTE-BovB	15072012	15072422	1332	-	.	ID="RND-4_FAMILY-737";Tend="1763";Tstart="1208";shortTE="F";uid="84181800-9b2c-4694-8e6b-7b455c021513"
CM029361.1	RepeatMasker	DNA/Ginger-1	14235908	14236093	519	-	.	ID="RND-5_FAMILY-1110";Tend="1813";Tstart="1606";shortTE="F";uid="4a125410-01d5-4044-b207-781ec5b52296"
CM029361.1	RepeatMasker	DNA/Ginger-1	24613617	24614004	1660	-	.	ID="RND-1_FAMILY-33";Tend="1395";Tstart="953";shortTE="F";uid="8f7c78af-0940-49c8-a01c-19f54228dd45"
CM029361.1	RepeatMasker	DNA/PIF-Harbinger	4923066	4923188	411	-	.	ID="HARB-1_AP";Tend="174";Tstart="49";shortTE="F";uid="914f452a-228f-42f4-a5bb-f92418585b29"
CM029361.1	RepeatMasker	Retroposon?	13778098	13778306	811	-	.	ID="RND-1_FAMILY-7";Tend="1287";Tstart="1072";shortTE="F";uid="2c74fa2b-fb4d-4432-9d8e-1dace87b8484"
CM029361.1	RepeatMasker	DNA/hAT-Ac	1300599	1300755	411	-	.	ID="HOPPER_BD";Tend="2828";Tstart="2671";shortTE="F";uid="9e964314-2878-47e7-b69f-976f6488fcf4"
CM029361.1	RepeatMasker	Unknown	28770175	28770414	412	-	.	ID="RND-4_FAMILY-1108";Tend="1411";Tstart="1169";shortTE="F";uid="8d47ac09-f353-4935-ab6b-48f629f51679"
CM029361.1	RepeatMasker	Retroposon?	13739577	13739894	519	-	.	ID="RND-4_FAMILY-238";Tend="1120";Tstart="794";shortTE="F";uid="aa7379c4-8466-479f-a81f-fd48eec66d6d"
CM029361.1	RepeatMasker	DNA/Kolobok-E	18545349	18545555	1089	-	.	ID="RND-3_FAMILY-70";Tend="1155";Tstart="923";shortTE="F";uid="13dcab04-2ba6-4278-a06c-b87851691dcf"
CM029361.1	RepeatMasker	Retroposon?	16277613	16277861	1061	-	.	ID="RND-6_FAMILY-1967";Tend="1839";Tstart="1588";shortTE="F";uid="9497c316-6f74-474f-924a-434d4ed7ffc5"
CM029361.1	RepeatMasker	Retroposon?	18786195	18786532	1212	-	.	ID="RND-6_FAMILY-2429";Tend="1179";Tstart="776";shortTE="F";uid="4a838f87-f3a1-4687-8d67-b031929ae6f4"
CM029361.1	RepeatMasker	DNA/Ginger-1	2546710	2547188	2557	-	.	ID="RND-2_FAMILY-108";Tend="1584";Tstart="1074";shortTE="F";uid="9fb3a152-d45c-48db-91fd-b499c663cfe5"
CM029361.1	RepeatMasker	LINE/R1-LOA	26231260	26232922	11777	-	.	ID="RND-6_FAMILY-1331";Tend="2481";Tstart="825";shortTE="F";uid="7a0764dd-f80a-4ca0-a60d-ce107845e41b"
CM029361.1	RepeatMasker	Retroposon?	13316452	13316699	798	-	.	ID="RND-1_FAMILY-27";Tend="1066";Tstart="844";shortTE="F";uid="5bfc65fb-4065-4514-a8dd-2820c4ffe6e7"
CM029361.1	RepeatMasker	DNA	28123751	28124311	2456	-	.	ID="RND-6_FAMILY-550";Tend="1490";Tstart="957";shortTE="F";uid="cfe0000a-4e85-43c0-b9f4-6386ec650bf8"
CM029361.1	RepeatMasker	Retroposon?	22124993	22125145	569	-	.	ID="RND-1_FAMILY-14";Tend="1710";Tstart="1368";shortTE="F";uid="8d12fd58-50e3-4391-825f-05a7084ff324"
CM029361.1	RepeatMasker	DNA/Kolobok-E	14689228	14689331	449	-	.	ID="RND-5_FAMILY-3115";Tend="1854";Tstart="1729";shortTE="F";uid="120544c9-4287-43f9-adfb-13edbe567875"
CM029361.1	RepeatMasker	Retroposon?	12906356	12906634	1248	-	.	ID="RND-6_FAMILY-3888";Tend="1292";Tstart="1017";shortTE="F";uid="f58e2dd4-16e2-4bfe-95de-1e59d5d96262"
CM029361.1	RepeatMasker	RC/Helitron	4949083	4949682	4640	-	.	ID="RND-5_FAMILY-2316";Tend="1512";Tstart="779";shortTE="F";uid="d8b7e191-37b3-47e7-a2b5-c86dc872e0bb"
CM029361.1	RepeatMasker	Retroposon?	9910538	9911484	4209	-	.	ID="RND-1_FAMILY-14";Tend="1752";Tstart="784";shortTE="F";uid="8e140713-d3a3-4bd7-8440-404831daeec2"
CM029361.1	RepeatMasker	Retroposon?	11072616	11072959	1753	-	.	ID="RND-6_FAMILY-3888";Tend="1314";Tstart="964";shortTE="F";uid="8659fe4b-3639-4161-8299-feafc388c86a"
CM029361.1	RepeatMasker	Retroposon?	7899073	7899355	609	-	.	ID="RND-5_FAMILY-708";Tend="1226";Tstart="904";shortTE="F";uid="08f37ba1-566c-4ac7-99cd-a601f2cae058"
CM029361.1	RepeatMasker	Unknown	30634816	30635094	739	-	.	ID="RND-6_FAMILY-3362";Tend="1185";Tstart="1051";shortTE="F";uid="cce36082-a6d5-4a66-90ac-d0edbc55b24d"
CM029361.1	RepeatMasker	DNA/Kolobok-E	8643558	8643759	566	-	.	ID="RND-6_FAMILY-5151";Tend="1821";Tstart="1598";shortTE="F";uid="8075a2db-bd4e-4bc7-aa67-a48c31c7501b"
CM029361.1	RepeatMasker	Unknown	25603313	25603871	2422	-	.	ID="RND-5_FAMILY-1462";Tend="846";Tstart="275";shortTE="F";uid="089e2bf4-e82a-4f10-b1c6-dec06be103af"
CM029361.1	RepeatMasker	LINE/RTE-BovB	18854843	18855455	871	-	.	ID="RND-1_FAMILY-83";Tend="2425";Tstart="1770";shortTE="F";uid="f494aacc-fa49-4056-964c-9543db6b1dee"
CM029361.1	RepeatMasker	DNA/Kolobok-E	12291153	12291714	1838	-	.	ID="RND-6_FAMILY-5151";Tend="1671";Tstart="1017";shortTE="F";uid="10bfc2f6-6a9b-4acf-a5f7-ba0b51baf8ee"
CM029361.1	RepeatMasker	DNA/Sola-2	29332902	29333756	2813	-	.	ID="RND-5_FAMILY-4833";TEgroup="ctg_5%7CRND-5_FAMILY-4833%7C1";Tend="1661";Tstart="651";shortTE="F";uid="97790a60-dc8c-4ac7-a83c-83099ddfedcc"
CM029361.1	RepeatMasker	Unknown	2322307	2322716	1265	-	.	ID="RND-5_FAMILY-1478";Tend="1470";Tstart="1005";shortTE="F";uid="0db4e368-a7b6-4b21-aecd-e0d38f80dd6c"
CM029361.1	RepeatMasker	Unknown	32389513	32389677	635	-	.	ID="RND-1_FAMILY-31";Tend="2231";Tstart="2075";shortTE="F";uid="c901c088-2487-4b74-956f-b22a30aab39b"
CM029361.1	RepeatMasker	RC/Helitron	21573000	21573120	676	-	.	ID="RND-4_FAMILY-897";Tend="1605";Tstart="1479";shortTE="F";uid="3efe39db-50cf-47da-b594-5c2858b76bd2"
CM029361.1	RepeatMasker	DNA/hAT-Tip100	22878105	22878561	1699	-	.	ID="RND-5_FAMILY-3686";Tend="1491";Tstart="992";shortTE="F";uid="28308e5e-9c3b-44a9-8a8b-76ce8402183e"
CM029361.1	RepeatMasker	DNA/Ginger-1	17443231	17443943	3999	-	.	ID="rnd-5_family-1110";Tend="1601";Tstart="907";shortTE="F";uid="c3aa3367-5500-4a17-8b2c-caad38423a94"
CM029361.1	RepeatMasker	DNA/Kolobok-E	29184708	29184958	492	-	.	ID="RND-3_FAMILY-70";Tend="1935";Tstart="1690";shortTE="F";uid="f1d7cad4-6e1d-4cc3-9eb0-b82be49253a8"
CM029361.1	RepeatMasker	DNA/Ginger-1	28249133	28250049	6298	-	.	ID="RND-6_FAMILY-25049";Tend="1754";Tstart="828";shortTE="F";uid="4cd7083a-a231-4109-ab9d-1847def1665a"
CM029361.1	RepeatMasker	DNA/hAT-Tip100	15882053	15882687	2572	-	.	ID="RND-3_FAMILY-203";Tend="1508";Tstart="876";shortTE="F";uid="f0bd26c9-26d9-44c1-b197-e4dc0dab7fa2"
CM029361.1	RepeatMasker	DNA/Ginger-1	25508692	25509279	3266	-	.	ID="RND-6_FAMILY-2606";Tend="1407";Tstart="823";shortTE="F";uid="d1512bb5-4b76-476e-8100-f34f45d6d5e7"
CM029361.1	RepeatMasker	DNA/Kolobok-E	23635762	23636666	3927	-	.	ID="RND-6_FAMILY-5151";Tend="1878";Tstart="929";shortTE="F";uid="48a7dfdf-25c2-4188-9555-07b43bd93147"
CM029361.1	RepeatMasker	DNA/hAT-hAT19	13565260	13565383	461	-	.	ID="DNA8-49_AP";Tend="179";Tstart="52";shortTE="F";uid="9f5e9afb-c7a6-48cf-a6a3-37f55df8b44e"
CM029361.1	RepeatMasker	Retroposon?	23531395	23532248	4553	-	.	ID="RND-6_FAMILY-1967";Tend="1799";Tstart="928";shortTE="F";uid="c45827dd-3244-4761-882e-9ca8df7462d1"
CM029361.1	RepeatMasker	Retroposon?	17248438	17249120	2228	-	.	ID="RND-4_FAMILY-238";Tend="1678";Tstart="985";shortTE="F";uid="62d2192a-8688-488b-af45-0aeb43fed04c"
CM029361.1	RepeatMasker	Unknown	26936455	26936761	708	-	.	ID="RND-4_FAMILY-335";Tend="1372";Tstart="981";shortTE="F";uid="940ad19e-a2b7-4906-b025-18fd68720547"
CM029361.1	RepeatMasker	DNA/hAT-Tip100	4271869	4271986	771	-	.	ID="RND-6_FAMILY-10827";Tend="989";Tstart="866";shortTE="F";uid="b5e6cd12-3e2a-47a0-8f18-ed8bdb5432fa"
CM029361.1	RepeatMasker	DNA/Ginger-1	12322793	12323513	3063	-	.	ID="RND-6_FAMILY-25049";Tend="1709";Tstart="896";shortTE="F";uid="f17077d9-b4c1-4b68-b008-6ed38995e6c1"
CM029361.1	RepeatMasker	Unknown	19534240	19534480	566	-	.	ID="RND-5_FAMILY-2636";Tend="1398";Tstart="1176";shortTE="F";uid="692bae8a-c351-4ca1-a3a4-96ea7739e077"
CM029361.1	RepeatMasker	DNA/Ginger-1	11072378	11072622	1214	-	.	ID="RND-6_FAMILY-4698";Tend="1385";Tstart="1146";shortTE="F";uid="554ed67b-f468-4359-a4c2-de6c9ea002d6"
CM029361.1	RepeatMasker	DNA	13150874	13151393	2210	-	.	ID="RND-6_FAMILY-550";Tend="1489";Tstart="937";shortTE="F";uid="aa47215a-ae9f-410c-bcb8-df7ecbc93652"
CM029361.1	RepeatMasker	DNA/Ginger-1	3838926	3839385	851	-	.	ID="RND-5_FAMILY-1480";Tend="1461";Tstart="976";shortTE="F";uid="9691ba2b-fa57-46b0-9937-a9819373ab47"
CM029361.1	RepeatMasker	DNA/Kolobok-E	15423505	15424215	793	-	.	ID="RND-3_FAMILY-70";TEgroup="ctg_5%7CRND-3_FAMILY-70%7C29";Tend="1834";Tstart="936";shortTE="F";uid="6cf8eec8-5efb-43de-8941-dd8d305b2e1f"
CM029361.1	RepeatMasker	DNA/Ginger-1	16368682	16369233	2613	-	.	ID="RND-5_FAMILY-1480";Tend="1609";Tstart="1017";shortTE="F";uid="39aefa55-2917-4385-8913-e02fa4dc075c"
CM029361.1	RepeatMasker	DNA/Ginger-1	19224764	19226070	9967	-	.	ID="RND-6_FAMILY-8806";Tend="2148";Tstart="843";shortTE="F";uid="de55c45f-5198-4ed0-a998-96690825b316"
CM029361.1	RepeatMasker	DNA/Kolobok-E	16150971	16151285	1670	-	.	ID="RND-6_FAMILY-5151";Tend="1880";Tstart="1593";shortTE="F";uid="043fb3d4-abd0-4907-904b-4b3f11638e97"
CM029361.1	RepeatMasker	DNA	11330277	11330817	2824	-	.	ID="RND-6_FAMILY-550";Tend="1481";Tstart="935";shortTE="F";uid="0c2bbee9-9243-4af1-ad7b-705a2f6658d8"
CM029361.1	RepeatMasker	DNA/Kolobok-E	13775171	13775416	502	-	.	ID="RND-3_FAMILY-70";Tend="1141";Tstart="904";shortTE="F";uid="77cf95a7-d351-40ff-9ec7-3638eceebb06"
CM029361.1	RepeatMasker	Retroposon?	13736851	13736975	695	-	.	ID="RND-6_FAMILY-3888";Tend="1546";Tstart="1424";shortTE="F";uid="ad7e012f-5984-4724-88bc-cfcd585d4707"
CM029361.1	RepeatMasker	DNA/hAT-Blackjack	19553808	19553915	427	-	.	ID="RND-6_FAMILY-5371";Tend="1207";Tstart="1097";shortTE="F";uid="f1acbb47-c1a7-4f73-a93a-9ab3a9ca1975"
CM029361.1	RepeatMasker	LINE/I-Jockey	31613043	31613620	1086	-	.	ID="RND-6_FAMILY-26499";Tend="1480";Tstart="856";shortTE="F";uid="b6e3dd01-7358-459d-b032-b6a914f21736"
CM029361.1	RepeatMasker	Unknown	29694847	29694994	490	-	.	ID="RND-3_FAMILY-34";Tend="1508";Tstart="1349";shortTE="F";uid="fd25c13d-7bc8-4479-bc0a-7dd62d929ba7"
CM029361.1	RepeatMasker	DNA/Ginger-1	7142191	7142351	814	-	.	ID="RND-5_FAMILY-1480";Tend="1675";Tstart="1516";shortTE="F";uid="56e79b05-80cf-42f5-b80f-d2989c90ac4a"
CM029361.1	RepeatMasker	DNA/hAT-Tip100	25416411	25416656	805	-	.	ID="RND-3_FAMILY-203";Tend="1690";Tstart="1425";shortTE="F";uid="4c9de5a9-7a1a-4fd7-a461-9d9ee0a68f97"
CM029361.1	RepeatMasker	DNA	26314659	26314759	422	-	.	ID="TTAA7_AP";Tend="181";Tstart="82";shortTE="F";uid="8f3819c0-3173-4d8d-bb72-a0e7e6ac385e"
CM029361.1	RepeatMasker	DNA	6597296	6597484	538	-	.	ID="ttaa13b_ap";Tend="382";Tstart="190";shortTE="F";uid="e3874737-87ae-4182-96d0-6928e47a2afb"
CM029361.1	RepeatMasker	DNA/Sola-1	8570113	8570357	604	-	.	ID="SOLA1-2_AP";Tend="4797";Tstart="4503";shortTE="F";uid="78fa5181-3603-4dbd-ad3b-4b97fb08587e"
CM029361.1	RepeatMasker	Unknown	4314249	4314467	799	-	.	ID="RND-4_FAMILY-556";Tend="1296";Tstart="1070";shortTE="F";uid="d4acf867-050b-4055-989b-aa103a293dac"
CM029361.1	RepeatMasker	LINE/RTE-BovB	14695137	14695328	1370	-	.	ID="RND-5_FAMILY-116";Tend="1179";Tstart="988";shortTE="F";uid="d5070b7d-a953-4868-96fa-b6f3b1b6ca43"
CM029361.1	RepeatMasker	Retroposon?	238874	239131	799	-	.	ID="RND-4_FAMILY-238";Tend="1098";Tstart="829";shortTE="F";uid="b107e780-3e82-4cc6-aad8-bcad5f2de803"
CM029361.1	RepeatMasker	DNA	19886360	19886694	1044	-	.	ID="RND-3_FAMILY-144";Tend="1243";Tstart="873";shortTE="F";uid="c5753dad-5d37-43af-9b16-af3264a00bdc"
CM029361.1	RepeatMasker	Unknown	2777346	2777793	885	-	.	ID="RND-1_FAMILY-132";TEgroup="ctg_5%7CRND-1_FAMILY-132%7C1";Tend="1156";Tstart="997";shortTE="F";uid="55e42cd0-a972-4af9-af2e-460744b865cf"
CM029361.1	RepeatMasker	LINE/I-Jockey	6867610	6868523	661	-	.	ID="RND-6_FAMILY-3720";Tend="1383";Tstart="461";shortTE="F";uid="648b349d-fbc6-49cb-a697-5d668c93090c"
CM029361.1	RepeatMasker	Unknown	1820295	1820656	802	-	.	ID="RND-4_FAMILY-529";TEgroup="ctg_5%7CRND-4_FAMILY-529%7C1";Tend="1269";Tstart="813";shortTE="F";uid="4f677e99-9601-40ad-8b2c-9870a29a9e06"
CM029361.1	RepeatMasker	Retroposon?	3459048	3459405	777	-	.	ID="SINE2-2_AP";Tend="1241";Tstart="918";shortTE="F";uid="3cf07e8c-6a02-4b64-b22b-90931ac57be1"
CM029361.1	RepeatMasker	DNA	16900571	16900849	870	-	.	ID="RND-5_FAMILY-825";Tend="1595";Tstart="1311";shortTE="F";uid="bfc49369-f653-4259-a9aa-e400bcc89ba6"
CM029361.1	RepeatMasker	DNA/Ginger-1	10174638	10174825	849	-	.	ID="RND-4_FAMILY-400";Tend="1680";Tstart="1495";shortTE="F";uid="045233fd-f9e5-4176-be26-0f3c4464e0fa"
CM029361.1	RepeatMasker	Retroposon?	10337215	10337355	3529	-	.	ID="RND-3_FAMILY-104";Tend="1834";Tstart="569";shortTE="F";uid="5569c641-90e7-4607-9c51-169faa820e8f"
CM029361.1	RepeatMasker	Retroposon?	21274807	21275046	963	-	.	ID="RND-1_FAMILY-7";Tend="1305";Tstart="1070";shortTE="F";uid="5289679e-48aa-4781-a2b0-318c03c9dc93"
CM029361.1	RepeatMasker	Retroposon?	14992267	14992585	426	-	.	ID="RND-1_FAMILY-96";Tend="1401";Tstart="1069";shortTE="F";uid="7d72f5f2-fe98-4303-afaf-0f42c753dd27"
CM029361.1	RepeatMasker	Retroposon?	2846957	2847189	919	-	.	ID="RND-1_FAMILY-27";Tend="1126";Tstart="888";shortTE="F";uid="864ea5cc-75cd-4f40-a844-df2b5aef319d"
CM029361.1	RepeatMasker	Retroposon?	16941993	16942141	503	-	.	ID="RND-1_FAMILY-7";Tend="1673";Tstart="1502";shortTE="F";uid="b67cb411-2a9b-46ce-92c8-347d3f4be86c"
CM029361.1	RepeatMasker	Retroposon?	11252374	11252972	2892	-	.	ID="RND-1_FAMILY-7";Tend="1958";Tstart="1247";shortTE="F";uid="ac40366a-77c0-48b3-93dc-df37a47ddbf3"
CM029361.1	RepeatMasker	Retroposon?	17726169	17726942	3371	-	.	ID="RND-1_FAMILY-14";Tend="1916";Tstart="1189";shortTE="F";uid="91793bf6-a897-490e-b5ac-7bbfac59ae5e"
CM029361.1	RepeatMasker	DNA/Ginger-1	28594633	28594956	881	-	.	ID="RND-1_FAMILY-8";Tend="1340";Tstart="956";shortTE="F";uid="4f7888c6-2544-4dc8-97db-ea0f09812f1d"
CM029361.1	RepeatMasker	Retroposon?	2179900	2180866	4200	-	.	ID="RND-2_FAMILY-19";Tend="1874";Tstart="791";shortTE="F";uid="ad22264f-f34b-4d7f-93bc-0dfbef224b57"
CM029361.1	RepeatMasker	Retroposon?	17670248	17670401	481	-	.	ID="RND-1_FAMILY-27";Tend="1130";Tstart="980";shortTE="F";uid="1dfffc45-193e-4c7f-b83f-c37ca2fdd04b"
CM029361.1	RepeatMasker	Unknown	3471826	3471933	404	-	.	ID="RND-4_FAMILY-556";Tend="737";Tstart="631";shortTE="F";uid="c9e191f0-2728-422b-ba18-247806471ef2"
CM029361.1	RepeatMasker	Unknown	1938946	1939458	531	-	.	ID="RND-5_FAMILY-1478";Tend="1496";Tstart="1005";shortTE="F";uid="50a77af2-a9a7-4b6d-ac71-c5309a7e0803"
CM029361.1	RepeatMasker	DNA/hAT-Tip100	32027395	32027564	1464	-	.	ID="RND-6_FAMILY-22684";Tend="1085";Tstart="915";shortTE="F";uid="3ec9e289-f790-4ab1-8b8a-262e54cf3ce3"
CM029361.1	RepeatMasker	Unknown	25066585	25067008	545	-	.	ID="RND-5_FAMILY-2676";Tend="1941";Tstart="1588";shortTE="F";uid="3dee8cfc-af13-4a05-8003-93a99e1d6e41"
CM029361.1	RepeatMasker	LINE/R1-LOA	11911438	11912098	4988	-	.	ID="RND-6_FAMILY-1331";Tend="2477";Tstart="1814";shortTE="F";uid="5a22f13c-c356-4b32-916f-7eaa6d1737a4"
CM029361.1	RepeatMasker	DNA/Kolobok-E	28149266	28149963	3263	-	.	ID="RND-3_FAMILY-70";Tend="1755";Tstart="1024";shortTE="F";uid="2dc3a20a-3388-4df5-a47d-650631924c23"
CM029361.1	RepeatMasker	Retroposon?	20816776	20817100	1043	-	.	ID="RND-6_FAMILY-1967";Tend="1250";Tstart="916";shortTE="F";uid="0b52fb69-13fd-4a79-ac3a-1b257292f803"
CM029361.1	RepeatMasker	DNA/Ginger-1	13080285	13080485	518	-	.	ID="RND-4_FAMILY-400";Tend="1680";Tstart="1473";shortTE="F";uid="c78b06f7-7542-4a19-bce9-fa0149839318"
CM029361.1	RepeatMasker	DNA/hAT-Ac	7572106	7573578	12518	-	.	ID="RND-6_FAMILY-11113";Tend="1466";Tstart="1";shortTE="F";uid="6ca998f4-7d44-41da-b66b-b60bf56c6214"
CM029361.1	RepeatMasker	DNA/TcMar-Fot1	28500868	28502642	15241	-	.	ID="RND-6_FAMILY-699";Tend="2449";Tstart="675";shortTE="F";uid="3c2b4105-c98b-41de-8993-03fcfe802e2d"
CM029361.1	RepeatMasker	DNA/Ginger-1	17827251	17827932	1395	-	.	ID="RND-6_FAMILY-856";Tend="2076";Tstart="1217";shortTE="F";uid="4672a216-6a41-44c5-94ca-a9072d4629cf"
CM029361.1	RepeatMasker	Unknown	22085797	22086031	426	-	.	ID="RND-6_FAMILY-4119";Tend="288";Tstart="72";shortTE="F";uid="12517719-f510-40a4-b7ec-4809ae5b3f47"
CM029361.1	RepeatMasker	DNA/Ginger-1	10784380	10784536	456	-	.	ID="RND-1_FAMILY-2";Tend="1137";Tstart="937";shortTE="F";uid="d2b822fd-6647-41a0-b4ff-92f2628f4b53"
CM029361.1	RepeatMasker	Unknown	7367301	7367526	1064	-	.	ID="RND-5_FAMILY-2918";Tend="1308";Tstart="1070";shortTE="F";uid="d0f1dfd8-d4a9-4a83-bac4-e50413f0659e"
CM029361.1	RepeatMasker	DNA/Ginger-1	4775636	4775995	1361	-	.	ID="RND-4_FAMILY-400";Tend="1692";Tstart="1356";shortTE="F";uid="12c66ed2-5e18-49bf-83c9-db410daf7c70"
CM029361.1	RepeatMasker	DNA	6397945	6398483	2720	-	.	ID="RND-6_FAMILY-550";Tend="1464";Tstart="931";shortTE="F";uid="4978ead8-58d6-4a03-85fc-07e2faf296c1"
CM029361.1	RepeatMasker	DNA/Ginger-1	3232509	3232621	570	-	.	ID="RND-6_FAMILY-25049";Tend="2088";Tstart="1981";shortTE="F";uid="aa8b4ee0-1dc8-4d30-90c8-23d91819300d"
CM029361.1	RepeatMasker	DNA/Ginger-1	25425684	25426029	838	-	.	ID="rnd-2_family-108";Tend="1363";Tstart="726";shortTE="F";uid="453e3434-75bb-4b1c-b0eb-76fb5d37bfbe"
CM029361.1	RepeatMasker	DNA/Ginger-1	12548178	12548382	840	-	.	ID="RND-1_FAMILY-2";Tend="1273";Tstart="1053";shortTE="F";uid="49aef958-7784-4e6b-b047-af8180fc427d"
CM029361.1	RepeatMasker	Retroposon?	22914216	22915098	4629	-	.	ID="RND-6_FAMILY-1702";Tend="2055";Tstart="765";shortTE="F";uid="04a48028-6f90-4873-9ca3-435754dc233c"
CM029361.1	RepeatMasker	DNA/TcMar-Tc1	3364984	3365199	457	-	.	ID="mariner-21_sin";Tend="1879";Tstart="1778";shortTE="F";uid="ffd6e799-111f-4861-af4e-e1e45606a164"
CM029361.1	RepeatMasker	Unknown	21177084	21177426	1077	-	.	ID="RND-4_FAMILY-556";Tend="925";Tstart="595";shortTE="F";uid="b497cf5e-0ea5-4476-a427-1972512c49b7"
CM029361.1	RepeatMasker	DNA/Ginger-1	20037457	20038079	2894	-	.	ID="RND-6_FAMILY-2606";Tend="1654";Tstart="989";shortTE="F";uid="f9104335-0f7a-4b65-bd66-0d369f4a5fdd"
CM029361.1	RepeatMasker	Unknown	13213433	13213851	1257	-	.	ID="RND-4_FAMILY-344";Tend="1387";Tstart="917";shortTE="F";uid="fd5e2c79-0aee-4325-9016-9b561651d3b8"
CM029361.1	RepeatMasker	DNA/Ginger-1	1951844	1952091	1731	-	.	ID="RND-6_FAMILY-25049";Tend="1227";Tstart="982";shortTE="F";uid="a18c2e67-51cf-45ba-81c8-723f35692c86"
CM029361.1	RepeatMasker	DNA/hAT-Tip100	2496876	2497266	952	-	.	ID="RND-3_FAMILY-203";Tend="1687";Tstart="1236";shortTE="F";uid="5a434fa5-f299-47e5-a304-161f8e995b06"
CM029361.1	RepeatMasker	Unknown	12840286	12840732	906	-	.	ID="RND-5_FAMILY-1546";Tend="1316";Tstart="862";shortTE="F";uid="880314b0-f901-4b03-9359-9c59d2bc753d"
CM029361.1	RepeatMasker	DNA/Ginger-1	12155103	12155412	828	-	.	ID="RND-1_FAMILY-8";Tend="1245";Tstart="942";shortTE="F";uid="b42c3ad7-421d-424f-95f7-0ace59bb691c"
CM029361.1	RepeatMasker	LINE/Penelope	26471374	26471809	2456	-	.	ID="RND-5_FAMILY-93";Tend="1478";Tstart="1034";shortTE="F";uid="cde03db6-8058-4854-a1f3-ecaba3082f92"
CM029361.1	RepeatMasker	DNA/Kolobok-E	10015944	10016070	678	-	.	ID="RND-5_FAMILY-751";Tend="1306";Tstart="1182";shortTE="F";uid="37d3c449-f14e-4625-ad9d-bf85845789fc"
CM029361.1	RepeatMasker	DNA/hAT-Ac	20333332	20333541	587	-	.	ID="DNA8-48_AP";Tend="507";Tstart="297";shortTE="F";uid="96cf8766-b1d7-4e5f-a168-8f81acb43eb9"
CM029361.1	RepeatMasker	DNA/Kolobok-E	7852026	7852244	564	-	.	ID="RND-3_FAMILY-70";Tend="1778";Tstart="1558";shortTE="F";uid="076b8267-d382-48d0-8938-c0455959f271"
CM029361.1	RepeatMasker	DNA/Ginger-1	17636981	17637301	422	-	.	ID="RND-1_FAMILY-33";Tend="1527";Tstart="1151";shortTE="F";uid="f907b204-14d3-416c-abe2-7458ca08b36e"
CM029361.1	RepeatMasker	Retroposon?	26954570	26955273	3744	-	.	ID="RND-4_FAMILY-238";Tend="1553";Tstart="827";shortTE="F";uid="51703f3f-308d-4b2b-8c47-c59a937bbc8d"
CM029361.1	RepeatMasker	Retroposon?	12003961	12004138	686	-	.	ID="RND-6_FAMILY-3888";Tend="1289";Tstart="1095";shortTE="F";uid="6ddf4d03-23a1-4c03-b00d-41f11bdb6315"
CM029361.1	RepeatMasker	Retroposon?	15848577	15849000	1063	-	.	ID="RND-3_FAMILY-104";Tend="1443";Tstart="990";shortTE="F";uid="f392e50c-36d6-4492-a1de-7c1e56d43b9b"
CM029361.1	RepeatMasker	DNA/Kolobok-E	18470329	18470559	1366	-	.	ID="RND-5_FAMILY-751";Tend="1411";Tstart="1187";shortTE="F";uid="5a789ac9-5b2d-4c1b-b34d-f23b5bc4c8ec"
CM029361.1	RepeatMasker	DNA/Ginger-1	17882112	17882488	1078	-	.	ID="RND-4_FAMILY-388";Tend="2118";Tstart="1655";shortTE="F";uid="691c4226-368b-41ad-a39e-c71df25430e8"
CM029361.1	RepeatMasker	DNA/Kolobok-E	3832291	3833186	1124	-	.	ID="RND-3_FAMILY-70";TEgroup="ctg_5%7CRND-3_FAMILY-70%7C4";Tend="1937";Tstart="918";shortTE="F";uid="3eac38a7-d628-4cc6-a02b-ac8869fd6ac3"
CM029361.1	RepeatMasker	LINE/R1-LOA	5678207	5678738	4122	-	.	ID="RND-6_FAMILY-1331";Tend="1379";Tstart="836";shortTE="F";uid="e85c031a-751f-4dff-9178-3b30cb1212d6"
CM029361.1	RepeatMasker	LINE/R1-LOA	2881437	2881547	744	-	.	ID="RND-6_FAMILY-1331";Tend="953";Tstart="835";shortTE="F";uid="5493ffd5-75b1-47bf-bc6a-4956fb299d5e"
CM029361.1	RepeatMasker	DNA	23988125	23988389	406	-	.	ID="RND-3_FAMILY-144";Tend="1758";Tstart="1474";shortTE="F";uid="2c67082a-a372-497c-91da-185b9dd8c8d1"
CM029361.1	RepeatMasker	Unknown	8213508	8213835	551	-	.	ID="RND-5_FAMILY-1478";Tend="1470";Tstart="1075";shortTE="F";uid="786efe91-888a-49fc-9391-15876bdaa472"
CM029361.1	RepeatMasker	Retroposon?	4435994	4436098	550	-	.	ID="RND-4_FAMILY-238";Tend="1679";Tstart="1369";shortTE="F";uid="0209d5fc-107a-4a35-9ba4-457d2d20ad68"
CM029361.1	RepeatMasker	LINE/RTE-BovB	26678590	26678892	620	-	.	ID="RTE-33_LMI";Tend="3031";Tstart="2741";shortTE="F";uid="e81f639e-496e-4df5-9e8d-076ab310fd91"
CM029361.1	RepeatMasker	DNA	11106506	11106886	455	-	.	ID="TTAA22_AP";Tend="435";Tstart="1";shortTE="F";uid="0b77da78-e673-49df-93f7-3a916d513548"
CM029361.1	RepeatMasker	Retroposon?	27721819	27722292	632	-	.	ID="RND-1_FAMILY-14";Tend="1527";Tstart="1031";shortTE="F";uid="762d451d-a135-4707-aeb9-f3bc7983a973"
CM029361.1	RepeatMasker	DNA/hAT-hATm	8039939	8040428	1501	-	.	ID="RND-5_FAMILY-935";TEgroup="ctg_5%7CRND-5_FAMILY-935%7C1";Tend="899";Tstart="446";shortTE="F";uid="e6bd218f-97db-4d35-b995-f4236ccaaacc"
CM029361.1	RepeatMasker	DNA/Ginger-1	20790869	20791115	741	-	.	ID="RND-1_FAMILY-8";Tend="1183";Tstart="977";shortTE="F";uid="e58bfc97-2280-4302-a7af-e3f84d823ff7"
CM029361.1	RepeatMasker	DNA/Kolobok-E	16982588	16982870	455	-	.	ID="RND-3_FAMILY-70";Tend="1618";Tstart="1339";shortTE="F";uid="d3654261-7697-4bf8-b64f-3d80b1dd53e0"
CM029361.1	RepeatMasker	DNA/Ginger-1	20521312	20521556	668	-	.	ID="RND-1_FAMILY-8";Tend="1184";Tstart="957";shortTE="F";uid="7059943a-f532-4e81-a7ba-1979c06f43ef"
CM029361.1	RepeatMasker	Retroposon?	30500164	30500615	1594	-	.	ID="RND-4_FAMILY-238";Tend="1264";Tstart="788";shortTE="F";uid="cf7e4d5e-822f-445f-bdaa-9b7675af80d3"
CM029361.1	RepeatMasker	DNA/hAT-Tip100	1217491	1217941	3169	-	.	ID="RND-6_FAMILY-5855";Tend="1269";Tstart="745";shortTE="F";uid="3b1d8ea9-f06f-4722-90cd-df0cce290a0d"
CM029361.1	RepeatMasker	Unknown	14013572	14013877	1044	-	.	ID="RND-4_FAMILY-923";Tend="1254";Tstart="957";shortTE="F";uid="f049f97e-7d98-4f5b-958b-6e42e8588917"
CM029361.1	RepeatMasker	Retroposon?	18531036	18531159	482	-	.	ID="RND-1_FAMILY-7";Tend="1507";Tstart="1384";shortTE="F";uid="ee24de77-7725-4ac4-9dad-73c5015f640e"
CM029361.1	RepeatMasker	DNA/Ginger-1	18085335	18086033	3351	-	.	ID="RND-5_FAMILY-1480";Tend="1723";Tstart="978";shortTE="F";uid="e1f42c61-6078-4c6f-b8d9-8d82a0d52bce"
CM029361.1	RepeatMasker	Retroposon?	6327234	6327341	478	-	.	ID="RND-5_FAMILY-708";Tend="951";Tstart="827";shortTE="F";uid="d3eb9a43-e8ae-49a9-b918-f499c6b89a55"
CM029361.1	RepeatMasker	Retroposon?	26251970	26252433	516	-	.	ID="RND-1_FAMILY-7";Tend="1526";Tstart="1064";shortTE="F";uid="c5db7977-fa37-45e1-bb54-4820f3dd5f09"
CM029361.1	RepeatMasker	DNA/Ginger-1	22707920	22708159	1098	-	.	ID="RND-6_FAMILY-4698";Tend="1724";Tstart="1465";shortTE="F";uid="754c13eb-c6ac-4049-8354-c619a843eb40"
CM029361.1	RepeatMasker	Retroposon?	3691899	3692004	577	-	.	ID="RND-1_FAMILY-27";Tend="1257";Tstart="1153";shortTE="F";uid="1f5f0e50-a4e2-477c-9780-1bbe0b132465"
CM029361.1	RepeatMasker	Retroposon?	32033792	32034185	1405	-	.	ID="RND-1_FAMILY-14";Tend="1777";Tstart="1398";shortTE="F";uid="d7ee7dca-4839-4afd-b8b2-dc3bdd783f03"
CM029361.1	RepeatMasker	DNA	1961763	1962214	1286	-	.	ID="TTAA13B_AP";Tend="595";Tstart="162";shortTE="F";uid="d0b0eeb9-b331-41f1-8caa-e15e7f52130f"
CM029361.1	RepeatMasker	Unknown	29932602	29933461	3926	-	.	ID="RND-6_FAMILY-3362";Tend="1530";Tstart="577";shortTE="F";uid="2c274ef9-d3de-475d-847b-ac469b86227d"
CM029361.1	RepeatMasker	DNA/hAT	27267876	27267995	539	-	.	ID="DNA8-68_AP";Tend="764";Tstart="648";shortTE="F";uid="45eace36-b7b0-4b04-8e15-f1b8e6b5507a"
CM029361.1	RepeatMasker	RC/Helitron	30593265	30593843	4771	-	.	ID="RND-5_FAMILY-2316";Tend="1517";Tstart="921";shortTE="F";uid="42ac4d93-e076-4964-b13f-afc1c16b19df"
CM029361.1	RepeatMasker	LINE/RTE-BovB	13259414	13259904	542	-	.	ID="RND-4_FAMILY-737";Tend="1754";Tstart="1253";shortTE="F";uid="1475f19b-ad74-465e-a3e6-1551a01e1bf2"
CM029361.1	RepeatMasker	DNA/Sola-1	11867847	11868167	596	-	.	ID="SOLA1-1_LMI";Tend="2668";Tstart="2350";shortTE="F";uid="a1c87890-dd91-4a45-9cc3-ae13a79ceeca"
CM029361.1	RepeatMasker	Unknown	12665130	12665594	614	-	.	ID="RND-3_FAMILY-34";TEgroup="ctg_5%7CRND-3_FAMILY-34%7C1";Tend="1505";Tstart="914";shortTE="F";uid="cdbbb9a6-84c4-42b0-a31f-495320c36bd2"
CM029361.1	RepeatMasker	DNA	7114636	7114796	808	-	.	ID="RND-5_FAMILY-7071";Tend="928";Tstart="771";shortTE="F";uid="333f01d9-74c7-4a4b-85ed-e2066c855010"
CM029361.1	RepeatMasker	LINE/L1	7745645	7746447	2990	-	.	ID="RND-6_FAMILY-20519";Tend="1939";Tstart="1137";shortTE="F";uid="f7b614d7-4be2-41a8-a57a-267443c993a6"
CM029361.1	RepeatMasker	Unknown	10284548	10285031	1090	-	.	ID="RND-5_FAMILY-2989";TEgroup="ctg_5%7CRND-5_FAMILY-2989%7C1";Tend="1542";Tstart="783";shortTE="F";uid="8cea9563-86ae-45e9-9501-5d76fa8ca884"
CM029361.1	RepeatMasker	Retroposon?	13334298	13334470	437	-	.	ID="RND-1_FAMILY-27";Tend="907";Tstart="750";shortTE="F";uid="b8aed9f9-aad3-4e3f-aa2b-60a51b42815e"
CM029361.1	RepeatMasker	DNA	28506820	28506926	450	-	.	ID="RND-6_FAMILY-550";Tend="1490";Tstart="1377";shortTE="F";uid="fad7227d-9d4b-4fe7-beea-7b922d8047f8"
CM029361.1	RepeatMasker	DNA	17011974	17012380	2623	-	.	ID="RND-6_FAMILY-550";Tend="1488";Tstart="1045";shortTE="F";uid="d15005fb-4123-4ced-a5c4-0e476c441b31"
CM029361.1	RepeatMasker	DNA	17730081	17730224	410	-	.	ID="TTAA13B_AP";Tend="595";Tstart="446";shortTE="F";uid="069902be-3153-420f-b564-af1f54b515fa"
CM029361.1	RepeatMasker	DNA/Kolobok-E	23386562	23386756	969	-	.	ID="RND-6_FAMILY-5151";Tend="1752";Tstart="1545";shortTE="F";uid="f83d724b-d149-4014-817e-97fdd6239cc4"
CM029361.1	RepeatMasker	DNA/Ginger-1	250844	251031	812	-	.	ID="RND-1_FAMILY-19";Tend="1735";Tstart="1523";shortTE="F";uid="c110b064-5169-45e1-8a16-405f71409dc2"
CM029361.1	RepeatMasker	LINE/I-Jockey	31357887	31358071	464	-	.	ID="RND-1_FAMILY-148";Tend="1373";Tstart="1189";shortTE="F";uid="598268ac-062f-4960-9566-cd6955acba25"
CM029361.1	RepeatMasker	Retroposon?	21928043	21928220	893	-	.	ID="RND-5_FAMILY-708";Tend="1048";Tstart="869";shortTE="F";uid="16d9d3ab-fbc1-4c1a-965b-f7183301dc18"
CM029361.1	RepeatMasker	Retroposon?	21882390	21882552	489	-	.	ID="RND-2_FAMILY-19";Tend="888";Tstart="719";shortTE="F";uid="e05efb41-c64e-4060-811f-1e2d68489a04"
CM029361.1	RepeatMasker	DNA/Ginger-1	29929556	29929727	443	-	.	ID="RND-6_FAMILY-4698";Tend="1694";Tstart="1505";shortTE="F";uid="8ec24538-322c-4a26-9c31-7806fef533b3"
CM029361.1	RepeatMasker	LINE/R1	32455449	32456650	1704	-	.	ID="SART-7_API";Tend="2189";Tstart="989";shortTE="F";uid="aa21f412-882b-4caf-9d49-8502ffa9a318"
CM029361.1	RepeatMasker	Unknown	27455319	27455598	2201	-	.	ID="RND-5_FAMILY-2233";Tend="1041";Tstart="769";shortTE="F";uid="a38c0424-5717-48fa-b8ca-14ecdf1b3f03"
CM029361.1	RepeatMasker	LINE/R1-LOA	6922238	6922482	477	-	.	ID="RND-6_FAMILY-1331";Tend="2427";Tstart="2171";shortTE="F";uid="09e741f4-cbda-4023-9ecb-a3469918d0d5"
CM029361.1	RepeatMasker	Retroposon?	25250241	25250403	495	-	.	ID="RND-3_FAMILY-104";Tend="888";Tstart="693";shortTE="F";uid="958768e0-eed3-45fb-866a-824e455c02eb"
CM029361.1	RepeatMasker	DNA	17510836	17511701	2329	-	.	ID="RND-3_FAMILY-144";Tend="1743";Tstart="878";shortTE="F";uid="1fc7d80a-16b9-4288-8d5a-6ae1c859edce"
CM029361.1	RepeatMasker	DNA/Ginger-1	31210009	31210310	1803	-	.	ID="RND-4_FAMILY-388";Tend="1082";Tstart="795";shortTE="F";uid="a61af176-08c5-45b4-8528-02a9851f4921"
CM029361.1	RepeatMasker	DNA/Kolobok-E	20507780	20507948	498	-	.	ID="RND-5_FAMILY-1849";Tend="376";Tstart="198";shortTE="F";uid="a4ed3f2d-43d5-472d-add7-45660cccb602"
CM029361.1	RepeatMasker	DNA/Ginger-1	23460699	23460917	673	-	.	ID="RND-1_FAMILY-2";Tend="1138";Tstart="880";shortTE="F";uid="7e7a3e06-aca6-47f4-8b34-16a277a8b86d"
CM029361.1	RepeatMasker	DNA/Kolobok-E	11938601	11938971	542	-	.	ID="RND-5_FAMILY-751";Tend="1251";Tstart="896";shortTE="F";uid="639e4a32-bc2e-4265-bdad-fe29a567ea7c"
CM029361.1	RepeatMasker	DNA/Ginger-1	30223390	30223606	1054	-	.	ID="rnd-6_family-856";Tend="1422";Tstart="1222";shortTE="F";uid="a1c328f2-f708-4cfd-970a-02cebc84c955"
CM029361.1	RepeatMasker	LINE/Penelope	2436895	2437040	590	-	.	ID="RND-6_FAMILY-4766";Tend="1286";Tstart="1120";shortTE="F";uid="5be74965-9815-40c4-8fb2-cff07d3c48e4"
CM029361.1	RepeatMasker	Retroposon?	29807120	29807377	1220	-	.	ID="RND-3_FAMILY-43";Tend="1276";Tstart="986";shortTE="F";uid="fa357b1a-aa20-4ce4-96ad-8b513c94947e"
CM029361.1	RepeatMasker	LTR/Pao	1905345	1905912	733	-	.	ID="BEL4-I_AP";Tend="3056";Tstart="2500";shortTE="F";uid="4ab92d01-a909-4abe-9c2b-d7fdb97803a0"
CM029361.1	RepeatMasker	LINE/RTE-BovB	21525172	21525570	814	-	.	ID="RND-3_FAMILY-52";Tend="853";Tstart="453";shortTE="F";uid="e3f683fe-a92c-4f35-80dd-cce503b56ab2"
CM029361.1	RepeatMasker	DNA/Kolobok-E	28416010	28416331	825	-	.	ID="RND-5_FAMILY-1864";Tend="1175";Tstart="845";shortTE="F";uid="50398c51-13e6-48e5-bd77-d5798305c6e9"
CM029361.1	RepeatMasker	DNA/Kolobok-E	19594507	19594780	1465	-	.	ID="RND-6_FAMILY-5151";Tend="1874";Tstart="1597";shortTE="F";uid="4a3aa18c-5a00-4d72-b583-5552044dce09"
CM029361.1	RepeatMasker	LINE/RTE-BovB	2866744	2866977	422	-	.	ID="RND-1_FAMILY-83";Tend="2257";Tstart="2036";shortTE="F";uid="90ded6ab-6717-4e8b-9a72-84b3ddefab36"
CM029361.1	RepeatMasker	DNA/Ginger-1	26053188	26053334	611	-	.	ID="RND-2_FAMILY-108";Tend="1147";Tstart="1006";shortTE="F";uid="5e0d678f-7cc2-4a5b-958c-afe170de02ea"
CM029361.1	RepeatMasker	DNA/Kolobok-E	11600836	11601116	1011	-	.	ID="RND-3_FAMILY-70";Tend="1626";Tstart="1339";shortTE="F";uid="2d497155-ae94-46b6-8202-52dd9872f274"
CM029361.1	RepeatMasker	DNA/Ginger-1	800015	801105	5605	-	.	ID="RND-1_FAMILY-0";Tend="1891";Tstart="761";shortTE="F";uid="d4b49139-1bf8-4ae6-800d-8282843a5e3c"
CM029361.1	RepeatMasker	DNA/Kolobok-E	16318630	16318931	438	-	.	ID="RND-5_FAMILY-1849";Tend="2501";Tstart="2190";shortTE="F";uid="2cbec779-f9c2-4db4-ad8c-d2f42bb721b0"
CM029361.1	RepeatMasker	DNA/Kolobok-E	496206	496599	1263	-	.	ID="RND-3_FAMILY-70";Tend="1808";Tstart="1411";shortTE="F";uid="68b11a06-52ee-481c-a75d-fa4575ae6b7e"
CM029361.1	RepeatMasker	DNA/Ginger-1	15902641	15903451	4545	-	.	ID="RND-6_FAMILY-2606";Tend="1647";Tstart="810";shortTE="F";uid="e92459c9-7ebe-441a-8053-6f101ae47624"
CM029361.1	RepeatMasker	DNA/MULE-MuDR	25714892	25715178	1705	-	.	ID="RND-5_FAMILY-1256";Tend="1190";Tstart="913";shortTE="F";uid="67a1db2d-9615-4fb5-b3b4-aa0a773d91e7"
CM029361.1	RepeatMasker	DNA/Kolobok-E	11780286	11780728	451	-	.	ID="RND-3_FAMILY-70";TEgroup="ctg_5%7CRND-3_FAMILY-70%7C20";Tend="1937";Tstart="1357";shortTE="F";uid="e1a50b42-fb92-4d60-8f6b-50083bd23d8e"
CM029361.1	RepeatMasker	DNA/Kolobok-E	20237864	20238378	2199	-	.	ID="RND-5_FAMILY-751";Tend="1516";Tstart="967";shortTE="F";uid="e5442f93-7439-4aa6-bd9d-2d2a299fb11d"
CM029361.1	RepeatMasker	DNA/Ginger-1	16452294	16453237	3396	-	.	ID="RND-6_FAMILY-25049";Tend="2060";Tstart="1004";shortTE="F";uid="6a9999c3-6d92-4ba2-8193-33908c9fc422"
CM029361.1	RepeatMasker	DNA/Ginger-1	21313903	21314183	1661	-	.	ID="RND-5_FAMILY-1480";Tend="1672";Tstart="976";shortTE="F";uid="95a55f06-a9da-413a-bf9a-cd7312979526"
CM029361.1	RepeatMasker	LINE/R1-LOA	5676635	5677202	416	-	.	ID="RND-6_FAMILY-1331";TEgroup="ctg_5%7CRND-6_FAMILY-1331%7C6";Tend="2515";Tstart="1398";shortTE="T";uid="bf8f2bf2-cbb4-47c7-a359-9fb6551125d5"
CM029361.1	RepeatMasker	LINE/RTE-BovB	28315626	28316021	1732	-	.	ID="RND-4_FAMILY-737";Tend="1754";Tstart="1327";shortTE="F";uid="d0f61208-47d0-4415-a586-6c6f980a70d4"
CM029361.1	RepeatMasker	Retroposon?	4081531	4081637	687	-	.	ID="RND-3_FAMILY-43";Tend="1717";Tstart="1601";shortTE="F";uid="e12eb824-b4da-46dd-8e95-83c7dfe9825a"
CM029361.1	RepeatMasker	RC/Helitron	22385321	22385515	595	-	.	ID="RND-6_FAMILY-6376";Tend="330";Tstart="136";shortTE="F";uid="7b0e6976-cb82-4d1d-ae4a-23bc4c93a9d3"
CM029361.1	RepeatMasker	DNA/Ginger-1	29511268	29511789	3161	-	.	ID="RND-5_FAMILY-1480";Tend="1501";Tstart="943";shortTE="F";uid="74796215-5592-455f-9ad2-9337e109eb5b"
CM029361.1	RepeatMasker	Unknown	17436882	17437456	1808	-	.	ID="RND-6_FAMILY-135";Tend="1486";Tstart="922";shortTE="F";uid="073fc97d-7657-4bb9-980d-7b3f48746f37"
CM029361.1	RepeatMasker	DNA/Ginger-1	17673267	17673561	1124	-	.	ID="RND-1_FAMILY-19";Tend="1736";Tstart="1443";shortTE="F";uid="d1c2c2ab-75d8-40ba-8dd5-54ac86a9645f"
CM029361.1	RepeatMasker	Retroposon?	26892904	26893215	1608	-	.	ID="RND-5_FAMILY-708";Tend="1114";Tstart="770";shortTE="F";uid="e05c960f-e663-4781-9a62-87b3f01db28a"
CM029361.1	RepeatMasker	Unknown	11548207	11548472	524	-	.	ID="RND-1_FAMILY-158";Tend="1136";Tstart="714";shortTE="F";uid="25d14afb-6ff4-450d-8a5f-172734ab5a35"
CM029361.1	RepeatMasker	DNA/Kolobok-E	30283425	30283824	1214	-	.	ID="RND-3_FAMILY-70";Tend="1325";Tstart="924";shortTE="F";uid="c3ab27d4-73ea-4012-aade-9e5068b0c40b"
CM029361.1	RepeatMasker	Unknown	19455016	19455400	891	-	.	ID="RND-6_FAMILY-135";Tend="1312";Tstart="918";shortTE="F";uid="98b93a2e-538c-4807-a89c-14accaa4ce50"
CM029361.1	RepeatMasker	Retroposon?	3041084	3041279	997	-	.	ID="RND-1_FAMILY-7";Tend="1943";Tstart="1761";shortTE="F";uid="c59adde6-e8ca-44aa-839f-a2ea5644e613"
CM029361.1	RepeatMasker	DNA/Kolobok-E	18899235	18899398	628	-	.	ID="RND-3_FAMILY-70";Tend="1742";Tstart="1571";shortTE="F";uid="f8d9c594-58f0-40d6-becf-49f05db6c21a"
CM029361.1	RepeatMasker	Retroposon?	2020744	2020955	959	-	.	ID="RND-6_FAMILY-1967";Tend="1804";Tstart="1604";shortTE="F";uid="750d996a-627e-4f21-9026-30a854212775"
CM029361.1	RepeatMasker	DNA/hAT-Charlie	3686320	3686519	462	-	.	ID="SPIN-1_LSAL";Tend="1992";Tstart="1801";shortTE="F";uid="3ae1f28f-3ff8-4414-830d-33aa87ad4cff"
CM029361.1	RepeatMasker	DNA/MULE-MuDR?	9594802	9595496	5099	-	.	ID="RND-6_FAMILY-16846";TEgroup="ctg_5%7CRND-6_FAMILY-16846%7C1";Tend="1233";Tstart="617";shortTE="F";uid="f73c01be-c7a7-4962-b615-74c1c242fc61"
CM029361.1	RepeatMasker	Retroposon?	29537200	29538070	4316	-	.	ID="RND-4_FAMILY-238";Tend="1675";Tstart="785";shortTE="F";uid="ec38348b-020e-47b3-b4b9-191cd315752e"
CM029361.1	RepeatMasker	Retroposon?	14589535	14589887	1237	-	.	ID="RND-1_FAMILY-27";Tend="1128";Tstart="767";shortTE="F";uid="95378c50-ba14-4467-b4b7-32d74205b019"
CM029361.1	RepeatMasker	Retroposon?	17582390	17582647	860	-	.	ID="RND-1_FAMILY-14";Tend="1831";Tstart="1538";shortTE="F";uid="fdecddbe-8a3f-4306-bab6-746af047b2fd"
CM029361.1	RepeatMasker	LINE/RTE-BovB	22011107	22011355	738	-	.	ID="RND-6_FAMILY-3718";Tend="2033";Tstart="1768";shortTE="F";uid="cc00c5f8-2f1d-4d8b-a6e6-7c7f832f67eb"
CM029361.1	RepeatMasker	RC/Helitron	18213266	18213377	427	-	.	ID="HELITRON-N1B_PPO";Tend="365";Tstart="254";shortTE="F";uid="0da7c6e7-c422-4ed3-8b96-3cda7c1e307f"
CM029361.1	RepeatMasker	LINE/R1-LOA	18714913	18716072	9190	-	.	ID="RND-6_FAMILY-1331";TEgroup="ctg_5%7CRND-6_FAMILY-1331%7C9";Tend="2002";Tstart="827";shortTE="F";uid="9517a430-43bb-45cd-9d08-0e6d388ba23f"
CM029361.1	RepeatMasker	Unknown	10835869	10836314	682	-	.	ID="RND-5_FAMILY-1478";Tend="1470";Tstart="1001";shortTE="F";uid="deb0dc2e-3e6f-44f3-b7b6-46d6661f3c95"
CM029361.1	RepeatMasker	DNA/Ginger-1	9339479	9339814	2584	-	.	ID="RND-6_FAMILY-856";Tend="1682";Tstart="1347";shortTE="F";uid="c0488b94-dfe3-45b4-bfe8-467387908c44"
CM029361.1	RepeatMasker	Retroposon?	26353689	26353852	451	-	.	ID="RND-5_FAMILY-708";Tend="1932";Tstart="1752";shortTE="F";uid="ce1c7e0d-ebb3-4cca-87a9-ec71165a6965"
CM029361.1	RepeatMasker	DNA	21157600	21157964	2139	-	.	ID="RND-4_FAMILY-168";Tend="1076";Tstart="693";shortTE="F";uid="4b2ba80a-ad72-4100-99df-cc197f1dc814"
CM029361.1	RepeatMasker	DNA	796523	796927	810	-	.	ID="RND-6_FAMILY-550";Tend="1461";Tstart="955";shortTE="F";uid="4955aef0-c57e-47d9-be64-a299e639147a"
CM029361.1	RepeatMasker	Unknown	32309009	32309301	1709	-	.	ID="RND-6_FAMILY-7809";Tend="1352";Tstart="1080";shortTE="F";uid="f40afd03-9af9-4b31-ac34-55f89de040fa"
CM029361.1	RepeatMasker	Retroposon?	29122468	29122665	704	-	.	ID="RND-6_FAMILY-1967";Tend="1330";Tstart="1136";shortTE="F";uid="c81b03df-802d-4577-83df-8f71fc328e52"
CM029361.1	RepeatMasker	Retroposon?	12871313	12871669	1154	-	.	ID="RND-6_FAMILY-3888";Tend="1543";Tstart="1130";shortTE="F";uid="5a6b5ad3-8cfd-4e7d-94a3-7bae01f45c24"
CM029361.1	RepeatMasker	Unknown	11228588	11229372	785	-	.	ID="HALYOMORPHA_HALYS-1_FAMILY-43";Tend="799";Tstart="6";shortTE="F";uid="f453e305-44de-4e57-9bcd-013fbde7eaf0"
CM029361.1	RepeatMasker	DNA/hAT-hAT19	1669074	1669226	821	-	.	ID="DNA8-97_AP";Tend="698";Tstart="548";shortTE="F";uid="36a08535-6126-4ecf-9caf-d046905ce8bb"
CM029361.1	RepeatMasker	DNA/hAT-Tip100	906507	906685	566	-	.	ID="RND-6_FAMILY-884";TEgroup="ctg_5%7CRND-6_FAMILY-884%7C1";Tend="1320";Tstart="544";shortTE="T";uid="021dbbfb-3604-4e1d-8e1b-f9620f3b833a"
CM029361.1	RepeatMasker	Unknown	7180034	7180475	920	-	.	ID="RND-4_FAMILY-344";Tend="1398";Tstart="936";shortTE="F";uid="640a56fd-0511-4433-8753-7aac455f09d8"
CM029361.1	RepeatMasker	DNA/Kolobok-E	11829200	11829442	629	-	.	ID="RND-3_FAMILY-70";Tend="1145";Tstart="923";shortTE="F";uid="43af4857-c33c-4677-a45f-90042b950f65"
CM029361.1	RepeatMasker	DNA/Ginger-1	13961757	13962017	1144	-	.	ID="RND-2_FAMILY-108";Tend="1217";Tstart="966";shortTE="F";uid="f716e697-845e-43b5-8954-75882c8ae3b8"
CM029361.1	RepeatMasker	DNA/Kolobok-E	18998375	18998659	979	-	.	ID="RND-3_FAMILY-70";Tend="1183";Tstart="913";shortTE="F";uid="14763927-e188-4f99-9405-7eab7a653b11"
CM029361.1	RepeatMasker	Unknown	29391222	29391375	410	-	.	ID="RND-6_FAMILY-2186";Tend="742";Tstart="571";shortTE="F";uid="53913502-4979-4ddd-be08-2ca1090d5049"
CM029361.1	RepeatMasker	Retroposon?	15865805	15865958	849	-	.	ID="RND-5_FAMILY-1208";Tend="1284";Tstart="1131";shortTE="F";uid="41726be3-13a3-483e-a503-1cab0f3c9744"
CM029361.1	RepeatMasker	Unknown	16766481	16766760	2122	-	.	ID="RND-6_FAMILY-3085";Tend="1169";Tstart="883";shortTE="F";uid="142c6e5b-43de-454f-b8ea-ed2e41f459ba"
CM029361.1	RepeatMasker	Retroposon?	28711492	28712082	3325	-	.	ID="RND-6_FAMILY-3888";Tend="1544";Tstart="957";shortTE="F";uid="e674d01e-e725-4478-81ab-3a7c1c271563"
CM029361.1	RepeatMasker	DNA/PIF-Harbinger	14124164	14124362	459	-	.	ID="ISL2EU-7_CFL";Tend="1959";Tstart="1766";shortTE="F";uid="2f04535a-0271-40bb-b086-2be4eef1f9d2"
CM029361.1	RepeatMasker	Unknown	18316026	18316535	1136	-	.	ID="RND-4_FAMILY-76";Tend="1400";Tstart="938";shortTE="F";uid="f2e69799-6baa-44db-af2b-0cb294a7f4ae"
CM029361.1	RepeatMasker	LINE/RTE-BovB	16282943	16283294	910	-	.	ID="RND-3_FAMILY-52";Tend="1550";Tstart="1179";shortTE="F";uid="d215f7a9-b238-4bd0-a8f2-837573c34c54"
CM029361.1	RepeatMasker	LINE/RTE-BovB	17048246	17048559	470	-	.	ID="RND-6_FAMILY-835";Tend="1784";Tstart="1500";shortTE="F";uid="56f26dea-5951-433b-85bb-ff87d8806211"
CM029361.1	RepeatMasker	DNA/Kolobok-E	12498912	12499459	1559	-	.	ID="RND-3_FAMILY-70";Tend="1522";Tstart="955";shortTE="F";uid="a240e0f6-8ea2-4dd8-ae9c-707debd05b9f"
CM029361.1	RepeatMasker	DNA/hAT-Tip100	18453984	18454118	906	-	.	ID="RND-1_FAMILY-113";Tend="1138";Tstart="980";shortTE="F";uid="cd5bbdda-d133-4a7b-9a13-143060ff3cf6"
CM029361.1	RepeatMasker	DNA/hAT-hAT19	3929511	3929954	968	-	.	ID="HAT-N4_AP";Tend="806";Tstart="361";shortTE="F";uid="10538d22-d765-4846-b700-a599a392e266"
CM029361.1	RepeatMasker	Unknown	1960709	1961007	537	-	.	ID="RND-5_FAMILY-4366";Tend="1329";Tstart="1042";shortTE="F";uid="db8d6ee3-7bd9-425e-932d-5ebfa99cda87"
CM029361.1	RepeatMasker	DNA/Kolobok-E	21313276	21313902	696	-	.	ID="RND-3_FAMILY-70";Tend="1937";Tstart="1339";shortTE="F";uid="ec0a02a4-339a-4b9f-814d-7d2d93df20f2"
CM029361.1	RepeatMasker	Retroposon?	30372339	30372628	1528	-	.	ID="RND-3_FAMILY-104";Tend="1927";Tstart="1637";shortTE="F";uid="0f54d440-00be-471e-82f7-75a7a6d71a30"
CM029361.1	RepeatMasker	Unknown	16539700	16539865	512	-	.	ID="RND-6_FAMILY-135";Tend="1357";Tstart="1186";shortTE="F";uid="09403274-8e37-40a8-8a1d-32333e036f89"
CM029361.1	RepeatMasker	DNA/hAT-Tip100	16436550	16436719	681	-	.	ID="RND-4_FAMILY-680";Tend="1239";Tstart="1060";shortTE="F";uid="c0535733-3566-461d-bac2-81e7bd8e4c75"
CM029361.1	RepeatMasker	DNA/Kolobok-E	17134368	17134488	553	-	.	ID="RND-5_FAMILY-1864";Tend="1881";Tstart="1767";shortTE="F";uid="f9c049af-619f-46e7-8a3a-0786c01c1726"
CM029361.1	RepeatMasker	DNA/Ginger-1	5330704	5330873	457	-	.	ID="RND-6_FAMILY-4698";Tend="1528";Tstart="1349";shortTE="F";uid="804c2887-2f05-4ac1-920a-628d734fad21"
CM029361.1	RepeatMasker	Unknown	23705960	23706120	645	-	.	ID="RND-6_FAMILY-4456";Tend="1065";Tstart="863";shortTE="F";uid="ef688b4c-ea35-495d-a8d3-54d8d90f34e9"
CM029361.1	RepeatMasker	DNA/Ginger-1	19595118	19595407	888	-	.	ID="RND-1_FAMILY-8";Tend="1240";Tstart="956";shortTE="F";uid="a9ef61fb-63da-4cb2-9b16-6f16badb6193"
CM029361.1	RepeatMasker	Unknown	24840160	24840380	1548	-	.	ID="RND-6_FAMILY-1822";Tend="1296";Tstart="1073";shortTE="F";uid="c3ca5816-fd55-4831-8e99-c656a928ccd7"
CM029361.1	RepeatMasker	Unknown	17741737	17742310	2147	-	.	ID="RND-5_FAMILY-2989";TEgroup="ctg_5%7CRND-5_FAMILY-2989%7C2";Tend="1551";Tstart="797";shortTE="F";uid="e680192e-c88a-4c75-886c-e714c56bdb76"
CM029361.1	RepeatMasker	Unknown	2310404	2310680	403	-	.	ID="RND-6_FAMILY-7809";Tend="1352";Tstart="1085";shortTE="F";uid="332c7557-c531-45eb-9282-35cc0d2b6a05"
CM029361.1	RepeatMasker	Unknown	24614430	24614729	1211	-	.	ID="RND-1_FAMILY-134";Tend="1221";Tstart="850";shortTE="F";uid="70f23c24-1097-4c23-972c-09fd20cd96f2"
CM029361.1	RepeatMasker	DNA/Ginger-1	15985240	15985599	1029	-	.	ID="RND-1_FAMILY-3";Tend="1684";Tstart="1311";shortTE="F";uid="f58cdf91-9174-4098-9b50-3017075cd7c2"
CM029361.1	RepeatMasker	Unknown	15369127	15369878	1956	-	.	ID="RND-5_FAMILY-1935";Tend="823";Tstart="124";shortTE="F";uid="bfbb59e5-9d35-4e28-95f3-17465baba40a"
CM029361.1	RepeatMasker	LINE/RTE-BovB	20476736	20476898	458	-	.	ID="RND-4_FAMILY-737";Tend="1198";Tstart="1020";shortTE="F";uid="a9547c3b-08b7-441e-907f-fa5344a62a39"
CM029361.1	RepeatMasker	LINE/R1	1276471	1276609	510	-	.	ID="R1-4_DK";Tend="2765";Tstart="2627";shortTE="F";uid="dd14eca4-3193-43d3-ada7-e56b6d943354"
CM029361.1	RepeatMasker	Retroposon?	8314001	8314202	664	-	.	ID="RND-5_FAMILY-708";Tend="979";Tstart="765";shortTE="F";uid="11d83c8a-f591-43bc-859e-958549999604"
CM029361.1	RepeatMasker	LINE/RTE-BovB	3848707	3849187	779	-	.	ID="RND-6_FAMILY-3718";Tend="1494";Tstart="996";shortTE="F";uid="ae9bda4a-1291-4f2e-a926-c1d46601673b"
CM029361.1	RepeatMasker	RC/Helitron	20380656	20380775	464	-	.	ID="RND-4_FAMILY-897";Tend="851";Tstart="732";shortTE="F";uid="fbec87a6-259b-4fa9-ab1a-443b8cec9842"
CM029361.1	RepeatMasker	Retroposon?	12501430	12501636	1073	-	.	ID="RND-1_FAMILY-14";Tend="1841";Tstart="1636";shortTE="F";uid="d19c5db2-a169-4056-8f43-f3c985f969a8"
CM029361.1	RepeatMasker	Unknown	20366329	20366785	3087	-	.	ID="RND-6_FAMILY-18937";Tend="1272";Tstart="821";shortTE="F";uid="9160470a-25eb-497d-9c3a-2e61077f22cb"
CM029361.1	RepeatMasker	Unknown	29196501	29196839	1183	-	.	ID="RND-6_FAMILY-135";Tend="1459";Tstart="1132";shortTE="F";uid="b847be7f-1881-4751-946b-29e885a36edb"
CM029361.1	RepeatMasker	DNA/Ginger-1	13171501	13172169	701	-	.	ID="RND-6_FAMILY-25049";TEgroup="ctg_5%7CRND-6_FAMILY-25049%7C3";Tend="1693";Tstart="860";shortTE="F";uid="a14acefc-5769-4e2c-943a-817bb8989a30"
CM029361.1	RepeatMasker	DNA	31016311	31016700	2486	-	.	ID="RND-5_FAMILY-825";Tend="1599";Tstart="1202";shortTE="F";uid="3214f755-102b-4fce-b179-fb270e88f032"
CM029361.1	RepeatMasker	Retroposon?	7823515	7823819	1169	-	.	ID="RND-6_FAMILY-3888";Tend="1545";Tstart="1257";shortTE="F";uid="5185c3ba-b12e-44fd-8df0-c6d6b15baae6"
CM029361.1	RepeatMasker	LINE/RTE-BovB	26586135	26586683	897	-	.	ID="RND-1_FAMILY-18";Tend="2538";Tstart="1967";shortTE="F";uid="61aa1729-a220-453a-85cd-b275e9c31426"
CM029361.1	RepeatMasker	Retroposon?	4126673	4127001	1506	-	.	ID="RND-3_FAMILY-104";Tend="1204";Tstart="811";shortTE="F";uid="814fce06-bf6b-43f8-a91c-2f529dca0a31"
CM029361.1	RepeatMasker	Unknown	24982613	24983623	1219	-	.	ID="RND-6_FAMILY-2794";TEgroup="ctg_5%7CRND-6_FAMILY-2794%7C4";Tend="1263";Tstart="146";shortTE="F";uid="b4a23788-9682-4086-bc6d-59b65097a1aa"
CM029361.1	RepeatMasker	LINE/R1-LOA	30428491	30428709	737	-	.	ID="RND-6_FAMILY-1331";Tend="2477";Tstart="1990";shortTE="F";uid="99c4e4a5-4ea8-4080-933a-1bb985d6e19a"
CM029361.1	RepeatMasker	DNA/hAT-Tip100	29358718	29358843	444	-	.	ID="RND-5_FAMILY-639";Tend="321";Tstart="208";shortTE="F";uid="1c5063e4-401e-4401-8c2b-721bb6dcb97d"
CM029361.1	RepeatMasker	DNA/Ginger-1	4624555	4624965	856	-	.	ID="RND-1_FAMILY-1";Tend="1221";Tstart="807";shortTE="F";uid="daf344b1-de9d-44ef-b0bc-1dd0a94cd285"
CM029361.1	RepeatMasker	LINE/RTE-BovB	18610303	18610657	1046	-	.	ID="RND-4_FAMILY-737";Tend="1757";Tstart="1375";shortTE="F";uid="e12fbf20-e82c-4101-a4b7-f079772a5941"
CM029361.1	RepeatMasker	Retroposon?	14020532	14020793	1162	-	.	ID="RND-2_FAMILY-19";Tend="1807";Tstart="1510";shortTE="F";uid="4c5d8d2e-4753-4393-8f50-0bcb73265147"
CM029361.1	RepeatMasker	LTR/Gypsy	28631655	28631906	945	-	.	ID="RND-6_FAMILY-2477";Tend="254";Tstart="17";shortTE="F";uid="9f03ebfc-13e3-4973-b70a-2c981da0efc9"
CM029361.1	RepeatMasker	LINE/RTE-BovB	2946439	2946691	404	-	.	ID="RND-1_FAMILY-127";Tend="1098";Tstart="843";shortTE="F";uid="55b94ec9-e6bc-46f4-aee3-cd0e3c7312e5"
CM029361.1	RepeatMasker	Retroposon?	29992232	29992658	1885	-	.	ID="RND-1_FAMILY-7";Tend="1774";Tstart="1301";shortTE="F";uid="59a4bf32-5c83-4f90-86d0-7f098bf57585"
CM029361.1	RepeatMasker	DNA	27745084	27745568	2397	-	.	ID="RND-6_FAMILY-550";Tend="1504";Tstart="1009";shortTE="F";uid="633577ea-2836-4a38-b2bc-2a019e6f25c7"
CM029361.1	RepeatMasker	DNA/hAT-Charlie	26981837	26982393	2059	-	.	ID="RND-4_FAMILY-756";Tend="1097";Tstart="547";shortTE="F";uid="e56e724d-5e59-4985-b95d-674d832ba6f8"
CM029361.1	RepeatMasker	DNA/Ginger-1	28418602	28418995	1004	-	.	ID="RND-4_FAMILY-388";Tend="1745";Tstart="1289";shortTE="F";uid="d1c3f692-08ef-4ad7-b775-224b743497b4"
CM029361.1	RepeatMasker	LINE/R1-LOA	13897618	13897833	1129	-	.	ID="RND-6_FAMILY-1331";Tend="1461";Tstart="860";shortTE="F";uid="31b2fcc1-4e44-4f84-be19-7af0c8e28eea"
CM029361.1	RepeatMasker	LINE/Penelope	5658425	5658831	1945	-	.	ID="RND-5_FAMILY-93";Tend="1412";Tstart="993";shortTE="F";uid="6004cf54-3066-4e6d-ae06-203662465c46"
CM029361.1	RepeatMasker	Unknown	31189129	31189594	4186	-	.	ID="RND-5_FAMILY-11647";Tend="1554";Tstart="1089";shortTE="F";uid="9ff0e52d-2f7f-4a8e-881d-7bc7af6b0497"
CM029361.1	RepeatMasker	DNA/Ginger-1	13699874	13700242	2274	-	.	ID="RND-6_FAMILY-2606";Tend="1360";Tstart="1004";shortTE="F";uid="82f31970-9901-4481-ba13-dabaf1e900a4"
CM029361.1	RepeatMasker	DNA/Ginger-1	20739352	20739991	2011	-	.	ID="RND-1_FAMILY-3";TEgroup="ctg_5%7CRND-1_FAMILY-3%7C1";Tend="1870";Tstart="962";shortTE="F";uid="f1702878-3df0-4fb7-9677-5dcc79f5db7a"
CM029361.1	RepeatMasker	Unknown	23948227	23948450	697	-	.	ID="RND-6_FAMILY-1272";Tend="1367";Tstart="1151";shortTE="F";uid="5bcf9faf-ea14-42d4-846a-0463ced62b98"
CM029361.1	RepeatMasker	DNA/Sola-2	1624643	1624775	605	-	.	ID="RND-5_FAMILY-4833";Tend="818";Tstart="664";shortTE="F";uid="60b08aca-881f-41f1-8f2c-b59e3acf4c6e"
CM029361.1	RepeatMasker	LINE/I-Jockey	2300758	2301303	555	-	.	ID="JOCKEY-1_RPR";Tend="1696";Tstart="1184";shortTE="F";uid="c46d3a2e-9471-4ee1-a935-452da81e1a68"
CM029361.1	RepeatMasker	DNA/Ginger-1	24476463	24476983	733	-	.	ID="rnd-6_family-856";Tend="2417";Tstart="1837";shortTE="F";uid="0fbce5d2-e992-4580-a1c6-1146d36be035"
CM029361.1	RepeatMasker	RC/Helitron	14807307	14807570	1217	-	.	ID="RND-4_FAMILY-454";Tend="1117";Tstart="870";shortTE="F";uid="c02c13b0-df80-4708-be38-df64c40f7eb2"
CM029361.1	RepeatMasker	Unknown	23953495	23953919	2646	-	.	ID="RND-5_FAMILY-2233";Tend="1407";Tstart="934";shortTE="F";uid="a86b4014-15be-459b-8586-fb0e0e85ff95"
CM029361.1	RepeatMasker	Retroposon?	30777970	30778097	756	-	.	ID="RND-1_FAMILY-14";Tend="946";Tstart="817";shortTE="F";uid="958bef97-7214-4629-b7da-d78329d92847"
CM029361.1	RepeatMasker	Unknown	10321251	10321584	1252	-	.	ID="RND-6_FAMILY-18729";Tend="1395";Tstart="1050";shortTE="F";uid="1d69a378-03e4-4259-9c28-4955b2889be8"
CM029361.1	RepeatMasker	DNA/Ginger-1	4140239	4141065	4035	-	.	ID="RND-6_FAMILY-2606";Tend="1682";Tstart="859";shortTE="F";uid="44fa216e-af3a-4e19-8019-6c50cbe47082"
CM029361.1	RepeatMasker	LTR/Gypsy	26097914	26098048	1027	-	.	ID="RND-6_FAMILY-17739";Tend="1597";Tstart="1469";shortTE="F";uid="4f430104-8896-49be-816b-f0d44ad8f106"
CM029361.1	RepeatMasker	Unknown	10000497	10000629	450	-	.	ID="RND-6_FAMILY-1822";Tend="1292";Tstart="1174";shortTE="F";uid="9eebf192-3d63-42bc-a71b-5861546abd38"
CM029361.1	RepeatMasker	Retroposon?	12564510	12565604	3808	-	.	ID="RND-1_FAMILY-27";Tend="1953";Tstart="773";shortTE="F";uid="cc696591-4ea0-4b31-849f-80d01d96bbbd"
CM029361.1	RepeatMasker	DNA/hAT-Tip100	2885353	2885571	1502	-	.	ID="RND-5_FAMILY-5569";Tend="877";Tstart="663";shortTE="F";uid="b366a440-126d-464d-8033-cefc543dd123"
CM029361.1	RepeatMasker	RC/Helitron	11428782	11428980	418	-	.	ID="RND-4_FAMILY-897";Tend="1605";Tstart="1363";shortTE="F";uid="d6b4aaac-61eb-4c46-b159-9176b6fd0ccc"
CM029361.1	RepeatMasker	Satellite	7927236	7927359	1049	-	.	ID="RND-6_FAMILY-5769";Tend="1146";Tstart="1023";shortTE="F";uid="9de7e380-0c42-4264-92e7-a79750707e83"
CM029361.1	RepeatMasker	DNA/hAT-hAT19	7129215	7129443	1236	-	.	ID="DNA8-90_AP";Tend="243";Tstart="1";shortTE="F";uid="32db8451-36af-4796-90e7-43e91c83a25e"
CM029361.1	RepeatMasker	Unknown	9706659	9707081	838	-	.	ID="RND-6_FAMILY-9226";Tend="1072";Tstart="655";shortTE="F";uid="614f51be-fd31-4f6e-b2a3-0f541de47d25"
CM029361.1	RepeatMasker	DNA/Ginger-1	29671767	29672435	2172	-	.	ID="RND-4_FAMILY-400";Tend="1681";Tstart="930";shortTE="F";uid="3b9457fa-d7d0-48fb-bdf9-71348ebdf909"
CM029361.1	RepeatMasker	LINE/R1-LOA	17275998	17276665	3123	-	.	ID="RND-6_FAMILY-1331";Tend="1466";Tstart="826";shortTE="F";uid="2fe6acf4-4048-4795-9eaf-c8995773460a"
CM029361.1	RepeatMasker	DNA/Kolobok-E	4748785	4749008	1344	-	.	ID="RND-5_FAMILY-1864";Tend="1935";Tstart="1716";shortTE="F";uid="9a4554f0-cfe4-4dd9-b310-b6909fd0380a"
CM029361.1	RepeatMasker	DNA/Ginger-1	8540708	8540921	534	-	.	ID="RND-6_FAMILY-856";Tend="1663";Tstart="1428";shortTE="F";uid="66cae54b-6fd7-434a-96f2-bbf6a69b5368"
CM029361.1	RepeatMasker	DNA/Ginger-1	26409943	26410655	3348	-	.	ID="RND-6_FAMILY-856";Tend="2028";Tstart="1218";shortTE="F";uid="cfc98225-98d1-4f73-b52d-20fda31d42ac"
CM029361.1	RepeatMasker	LINE/RTE-BovB	14327536	14327842	982	-	.	ID="RND-3_FAMILY-111";Tend="1741";Tstart="1449";shortTE="F";uid="b3288f2d-77d3-4499-9dec-14ea297135ac"
CM029361.1	RepeatMasker	DNA/Ginger-1	30316055	30317482	4777	-	.	ID="RND-6_FAMILY-8806";TEgroup="ctg_5%7CRND-6_FAMILY-8806%7C4";Tend="2507";Tstart="869";shortTE="F";uid="aa55d220-14ae-4b18-b7a9-26f092f3722f"
CM029361.1	RepeatMasker	Retroposon?	14513483	14513745	1042	-	.	ID="RND-3_FAMILY-43";Tend="1740";Tstart="1437";shortTE="F";uid="96380717-0c01-4cfb-bfaa-878cb7331941"
CM029361.1	RepeatMasker	DNA/Ginger-1	5132419	5132615	1357	-	.	ID="RND-6_FAMILY-10821";Tend="1568";Tstart="1372";shortTE="F";uid="0be29f2d-cf0a-49c8-b009-ac5a554b96ae"
CM029361.1	RepeatMasker	DNA/Kolobok-E	11112995	11113109	574	-	.	ID="RND-3_FAMILY-70";Tend="1051";Tstart="927";shortTE="F";uid="5a40cd94-fab1-41a6-b0c2-f7ef8a2d1be0"
CM029361.1	RepeatMasker	LTR/Gypsy	22656193	22656420	483	-	.	ID="GYPSY8-I_DPSE";Tend="6674";Tstart="6454";shortTE="F";uid="b28fedf0-92a2-4cfc-b7cd-e90df4f57795"
CM029361.1	RepeatMasker	DNA/hAT-hAT19	5006970	5007423	3584	-	.	ID="HAT-N18_AP";Tend="451";Tstart="1";shortTE="F";uid="ef289cbd-a878-4eb7-848b-ebcc7d05ecee"
CM029361.1	RepeatMasker	LINE/I-Jockey	2414627	2415219	559	-	.	ID="JOCKEY-5_HMEL";Tend="3383";Tstart="2274";shortTE="F";uid="5046f961-7491-4309-9757-c20acd577735"
CM029361.1	RepeatMasker	Retroposon?	11912097	11912254	784	-	.	ID="RND-2_FAMILY-19";Tend="1483";Tstart="1303";shortTE="F";uid="0dae8289-c2ec-47ba-a60e-ea359c8cd6dd"
CM029361.1	RepeatMasker	DNA	7840447	7841060	2856	-	.	ID="rnd-3_family-60";Tend="1517";Tstart="891";shortTE="F";uid="4f971f76-ce69-4f0f-8224-edb6e460399e"
CM029361.1	RepeatMasker	Retroposon?	4801241	4801426	591	-	.	ID="RND-4_FAMILY-238";Tend="993";Tstart="786";shortTE="F";uid="9612f76e-05a3-4047-a077-76c14bb1bf2c"
CM029361.1	RepeatMasker	DNA/Kolobok-E	6856372	6856743	1554	-	.	ID="RND-5_FAMILY-751";Tend="1410";Tstart="989";shortTE="F";uid="43eae217-f662-4e4b-8bb0-1a07e050b68c"
CM029361.1	RepeatMasker	DNA/Ginger-1	13012119	13012380	675	-	.	ID="RND-4_FAMILY-388";Tend="1679";Tstart="1347";shortTE="F";uid="9b3381c9-1df7-4898-bd7e-6382da8d124f"
CM029361.1	RepeatMasker	DNA/Ginger-1	24106355	24106872	2759	-	.	ID="RND-5_FAMILY-1480";Tend="1723";Tstart="1184";shortTE="F";uid="1bbd131d-d98d-42e7-b1e5-6c93c5eddc0c"
CM029361.1	RepeatMasker	RC/Helitron	24015582	24016108	3335	-	.	ID="RND-4_FAMILY-454";Tend="1380";Tstart="843";shortTE="F";uid="f55b4ae4-1d1c-4a03-bd6c-d82518e0ecea"
CM029361.1	RepeatMasker	DNA/Kolobok-E	14737571	14737775	866	-	.	ID="RND-5_FAMILY-1864";Tend="1012";Tstart="800";shortTE="F";uid="3aeca65f-827e-4ffe-a92a-4202adea76aa"
CM029361.1	RepeatMasker	DNA/Ginger-1	14529877	14530118	1119	-	.	ID="RND-1_FAMILY-19";Tend="1661";Tstart="1412";shortTE="F";uid="e5959077-c5a4-4427-b378-547472384bfc"
CM029361.1	RepeatMasker	Unknown	25602655	25603135	2917	-	.	ID="RND-5_FAMILY-1462";Tend="1343";Tstart="839";shortTE="F";uid="35dbe20a-ffd7-4538-b0d9-cd98a478f7ce"
CM029361.1	RepeatMasker	DNA/Kolobok-E	19201540	19201848	1680	-	.	ID="RND-6_FAMILY-5151";Tend="1886";Tstart="1588";shortTE="F";uid="4c64d60e-0fcd-449e-be5f-846701d171fe"
CM029361.1	RepeatMasker	DNA/Ginger-1	29718877	29719119	603	-	.	ID="RND-5_FAMILY-1480";Tend="1675";Tstart="1438";shortTE="F";uid="5c2b14c9-d597-4aab-9337-571cf17aaaa4"
CM029361.1	RepeatMasker	DNA/hAT-Tip100	5631860	5631992	588	-	.	ID="RND-4_FAMILY-680";Tend="1387";Tstart="1266";shortTE="F";uid="fe63a8eb-ea79-4adb-8bfb-5a60859e6d4c"
CM029361.1	RepeatMasker	DNA/Kolobok-E	14873094	14873275	504	-	.	ID="RND-6_FAMILY-5151";Tend="1539";Tstart="1322";shortTE="F";uid="0d3c94f6-cdc8-4240-ab5b-6fc3c47737b1"
CM029361.1	RepeatMasker	DNA/Kolobok-E	30372882	30373063	595	-	.	ID="RND-5_FAMILY-1934";Tend="341";Tstart="160";shortTE="F";uid="f76efb0d-7141-4989-84c4-b6b9a74bdffc"
CM029361.1	RepeatMasker	Retroposon?	14773028	14773153	534	-	.	ID="RND-1_FAMILY-14";Tend="1931";Tstart="1798";shortTE="F";uid="86495ca1-0b4b-4ad9-b098-eb5fd7735060"
CM029361.1	RepeatMasker	Unknown	1654011	1654373	504	-	.	ID="RND-1_FAMILY-158";TEgroup="ctg_5%7CRND-1_FAMILY-158%7C5";Tend="652";Tstart="422";shortTE="T";uid="a65d6148-4e38-4129-bf32-76ab88298d5d"
CM029361.1	RepeatMasker	Retroposon?	7451116	7452394	8511	-	.	ID="RND-5_FAMILY-199";Tend="2089";Tstart="777";shortTE="F";uid="2e1e995f-5b6a-4e29-b0c8-7f7f1cacdde0"
CM029361.1	RepeatMasker	DNA/Ginger-1	8208919	8209603	2477	-	.	ID="RND-6_FAMILY-4698";Tend="1749";Tstart="1076";shortTE="F";uid="c6e27015-9bda-47b4-8196-b50fc051e919"
CM029361.1	RepeatMasker	Retroposon?	987826	987979	494	-	.	ID="RND-5_FAMILY-708";Tend="1908";Tstart="1747";shortTE="F";uid="cafa0b76-810d-4594-aefa-754c06e84f6b"
CM029361.1	RepeatMasker	LINE/I	26091795	26092351	4756	-	.	ID="RND-5_FAMILY-3712";Tend="1437";Tstart="885";shortTE="F";uid="a389646b-8f63-40e6-8106-4b97692056ce"
CM029361.1	RepeatMasker	DNA	12955585	12955988	1216	-	.	ID="RND-3_FAMILY-144";Tend="1470";Tstart="1026";shortTE="F";uid="74f5423c-2327-4198-8647-340be1a93b3b"
CM029361.1	RepeatMasker	DNA/Kolobok-E	4450001	4450223	459	-	.	ID="RND-3_FAMILY-70";Tend="1141";Tstart="922";shortTE="F";uid="d19a8ce1-79d3-44a4-98a9-af88fb4a638e"
CM029361.1	RepeatMasker	RC/Helitron	4377024	4377187	434	-	.	ID="HELITRON2_AG";Tend="2155";Tstart="1982";shortTE="F";uid="e7973ad9-e9cb-476a-8db4-ef7c609aec9c"
CM029361.1	RepeatMasker	Retroposon?	30547930	30548089	619	-	.	ID="RND-4_FAMILY-238";Tend="949";Tstart="785";shortTE="F";uid="72f9fefe-366a-49c9-97e3-bbd87aef8d8d"
CM029361.1	RepeatMasker	DNA/Kolobok-E	18787956	18788344	747	-	.	ID="RND-3_FAMILY-70";Tend="1939";Tstart="1584";shortTE="F";uid="9dc18c49-8bf8-4d61-bfba-180186db3a01"
CM029361.1	RepeatMasker	DNA/hAT-Tip100	11016032	11016450	1419	-	.	ID="RND-4_FAMILY-680";Tend="1383";Tstart="1002";shortTE="F";uid="82b6adc0-238d-4f96-b487-7a1b4b1ac3a0"
CM029361.1	RepeatMasker	Retroposon?	1048360	1048864	1422	-	.	ID="RND-1_FAMILY-27";Tend="1953";Tstart="1375";shortTE="F";uid="3c0bd81c-5b49-4219-8bbe-0ef44258e7fc"
CM029361.1	RepeatMasker	Unknown	1183742	1184180	660	-	.	ID="RND-5_FAMILY-4366";Tend="1312";Tstart="940";shortTE="F";uid="c0ad3e56-822f-49f2-a13c-bbfe6aaf9f4c"
CM029361.1	RepeatMasker	Retroposon?	22725033	22725928	4518	-	.	ID="RND-6_FAMILY-1702";Tend="1636";Tstart="735";shortTE="F";uid="20117f18-bdbc-4d17-895f-9e628769228a"
CM029361.1	RepeatMasker	DNA/Kolobok-E	5861676	5862224	426	-	.	ID="RND-3_FAMILY-70";Tend="1935";Tstart="1419";shortTE="F";uid="96ea959a-396d-45e8-973a-b42ef60665e3"
CM029361.1	RepeatMasker	Retroposon?	27836661	27837004	1251	-	.	ID="RND-6_FAMILY-3888";Tend="1420";Tstart="1086";shortTE="F";uid="02665b3a-f968-44c0-91e2-1c292ea40a4f"
CM029361.1	RepeatMasker	DNA/Ginger-1	14784383	14784547	704	-	.	ID="RND-6_FAMILY-856";Tend="1407";Tstart="1239";shortTE="F";uid="c7476146-8c19-4272-90f3-b74e4375133f"
CM029361.1	RepeatMasker	DNA/Kolobok-E	8182689	8183261	3283	-	.	ID="RND-6_FAMILY-5151";Tend="1876";Tstart="1248";shortTE="F";uid="d5fee8a3-a8ee-4fda-9a5c-0546987ddb44"
CM029361.1	RepeatMasker	Unknown	2669424	2669820	1662	-	.	ID="RND-6_FAMILY-5762";Tend="1272";Tstart="892";shortTE="F";uid="9e53b51d-3945-4cc1-8325-063e37bd076b"
CM029361.1	RepeatMasker	DNA/Ginger-1	8115157	8115865	3889	-	.	ID="RND-2_FAMILY-108";Tend="1732";Tstart="998";shortTE="F";uid="f8d51df1-f7a9-414b-866f-2d4333277fc2"
CM029361.1	RepeatMasker	DNA/Ginger-1	11485354	11485684	479	-	.	ID="RND-6_FAMILY-856";Tend="1653";Tstart="1310";shortTE="F";uid="5bff5b6f-1cf4-4a38-9844-d6e1dbe716de"
CM029361.1	RepeatMasker	DNA/Kolobok-E	15318602	15319393	3490	-	.	ID="RND-3_FAMILY-70";Tend="1909";Tstart="1103";shortTE="F";uid="2550c4dc-054b-43ed-8d58-a4a8cedc83d4"
CM029361.1	RepeatMasker	DNA/Kolobok-E	27875334	27875670	1060	-	.	ID="RND-3_FAMILY-70";Tend="1937";Tstart="1339";shortTE="F";uid="45dec08c-2ffc-4ecc-99c9-6f51a7e06d27"
CM029361.1	RepeatMasker	RC/Helitron	20787593	20788179	4133	-	.	ID="RND-4_FAMILY-454";Tend="1432";Tstart="854";shortTE="F";uid="09cf0ece-1176-445d-86bf-55428db5f490"
CM029361.1	RepeatMasker	DNA/Ginger-1	1710424	1710609	1130	-	.	ID="RND-1_FAMILY-2";Tend="1073";Tstart="880";shortTE="F";uid="10bbf5e1-39cc-407a-9ec1-1335938c96bd"
CM029361.1	RepeatMasker	DNA/Ginger-1	30401750	30401930	887	-	.	ID="RND-1_FAMILY-33";Tend="1831";Tstart="1653";shortTE="F";uid="8b8f2878-91a4-47de-9f24-be4c7c12d414"
CM029361.1	RepeatMasker	DNA/Ginger-1	24856888	24857154	1224	-	.	ID="RND-5_FAMILY-1480";Tend="1727";Tstart="1466";shortTE="F";uid="80435e9c-5df3-4a13-a4a1-3e27228a4f0c"
CM029361.1	RepeatMasker	RC/Helitron	7050768	7051822	9255	-	.	ID="RND-1_FAMILY-67";Tend="1882";Tstart="797";shortTE="F";uid="25a48a9b-1331-46b3-bd0b-ea0f27b6f030"
CM029361.1	RepeatMasker	Retroposon?	15657523	15657868	3010	-	.	ID="RND-1_FAMILY-27";Tend="1946";Tstart="773";shortTE="F";uid="b4b043de-a72b-46ca-a6ab-7f3a8212e10f"
CM029361.1	RepeatMasker	DNA/Kolobok-E	10869611	10869831	579	-	.	ID="RND-6_FAMILY-12136";Tend="956";Tstart="730";shortTE="F";uid="8e40bc0d-d41c-440b-8625-a9aae284a956"
CM029361.1	RepeatMasker	LINE/RTE-BovB	5073794	5074064	405	-	.	ID="RTE-33_LMI";Tend="2890";Tstart="2612";shortTE="F";uid="fdec6fde-7b2a-463c-95c9-7205088ef27a"
CM029361.1	RepeatMasker	Unknown	15620205	15620525	661	-	.	ID="RND-4_FAMILY-556";Tend="898";Tstart="520";shortTE="F";uid="90967692-bf00-4c4a-a787-57cf9692ce75"
CM029361.1	RepeatMasker	DNA/Ginger-1	8411706	8412234	2633	-	.	ID="RND-6_FAMILY-4698";Tend="1751";Tstart="1205";shortTE="F";uid="8a4b388e-8beb-48bd-bf18-9eb521f22df8"
CM029361.1	RepeatMasker	Unknown	3133042	3133175	636	-	.	ID="RND-6_FAMILY-6280";Tend="1398";Tstart="1265";shortTE="F";uid="0161d65a-fa3a-4ae5-8d76-19022370d6c6"
CM029361.1	RepeatMasker	DNA/Ginger-1	28446675	28447325	2161	-	.	ID="RND-6_FAMILY-25049";Tend="2149";Tstart="1393";shortTE="F";uid="b85ad348-c4fa-4172-acb7-2f5b261e1521"
CM029361.1	RepeatMasker	DNA/hAT-Charlie	10104909	10105388	3395	-	.	ID="RND-6_FAMILY-10340";Tend="1336";Tstart="884";shortTE="F";uid="db931b18-4434-409d-94a2-0dc6efef9ce1"
CM029361.1	RepeatMasker	DNA/Kolobok-E	15096024	15096198	552	-	.	ID="RND-6_FAMILY-1953";Tend="996";Tstart="806";shortTE="F";uid="30bcaaaf-372f-4b39-8da0-ad185c79364b"
CM029361.1	RepeatMasker	DNA/Ginger-1	5277449	5278018	911	-	.	ID="RND-1_FAMILY-1";Tend="1334";Tstart="740";shortTE="F";uid="dd4ed337-b6b2-4b68-83d0-d12c1792f84a"
CM029361.1	RepeatMasker	DNA/Sola-1	29684667	29684794	930	-	.	ID="RND-1_FAMILY-149";Tend="920";Tstart="793";shortTE="F";uid="ee26e5f0-7b6c-4ed4-a66c-77b49fc418ae"
CM029361.1	RepeatMasker	LINE/R1-LOA	20588701	20588935	987	-	.	ID="RND-6_FAMILY-1331";Tend="1054";Tstart="826";shortTE="F";uid="e94fce80-82aa-4da2-b024-e5905f991f35"
CM029361.1	RepeatMasker	RC/Helitron	22085319	22085471	810	-	.	ID="RND-6_FAMILY-1443";Tend="1069";Tstart="880";shortTE="F";uid="bdd0d269-3706-4969-9086-c8c5970a1b67"
CM029361.1	RepeatMasker	DNA/Ginger-1	30760873	30761358	2665	-	.	ID="RND-6_FAMILY-10821";Tend="1290";Tstart="755";shortTE="F";uid="e41ddc3d-dff2-44ac-97d1-8da5f9825417"
CM029361.1	RepeatMasker	DNA/hAT-hAT19	10528027	10528868	2574	-	.	ID="DNA8-90_AP";Tend="821";Tstart="1";shortTE="F";uid="5860df40-a987-497e-a3fa-2a1ae9df7a80"
CM029361.1	RepeatMasker	LINE/Penelope	15574220	15583228	77535	-	.	ID="RND-6_FAMILY-10530";Tend="9903";Tstart="1001";shortTE="F";uid="4b2f967d-ec83-41da-8503-930373af02c9"
CM029361.1	RepeatMasker	Retroposon?	17105822	17106248	1968	-	.	ID="RND-3_FAMILY-43";Tend="1373";Tstart="937";shortTE="F";uid="589e2868-df6e-41be-a450-8c8f6d697342"
CM029361.1	RepeatMasker	DNA/hAT-Tip100	7386681	7386958	1088	-	.	ID="RND-3_FAMILY-203";Tend="1422";Tstart="1170";shortTE="F";uid="da49c8c1-b136-4b2a-9193-05962e494e12"
CM029361.1	RepeatMasker	LINE/RTE-BovB	16330013	16330285	768	-	.	ID="RND-3_FAMILY-111";Tend="1727";Tstart="1465";shortTE="F";uid="b1cebb14-476e-408b-9b8f-edcd80ed658a"
CM029361.1	RepeatMasker	Retroposon?	11110430	11110582	457	-	.	ID="RND-1_FAMILY-27";Tend="821";Tstart="667";shortTE="F";uid="b59928aa-49a9-4a11-9bae-fbbf0eea0876"
CM029361.1	RepeatMasker	Retroposon?	17913692	17913848	1038	-	.	ID="RND-6_FAMILY-3888";Tend="1108";Tstart="957";shortTE="F";uid="28a3749c-fc9b-46c1-92a7-2cfedf969cbe"
CM029361.1	RepeatMasker	LINE/R1-LOA	22524884	22525115	994	-	.	ID="RND-6_FAMILY-1331";Tend="2477";Tstart="1832";shortTE="F";uid="b056add1-cb82-419d-9664-2617a9761da1"
CM029361.1	RepeatMasker	LINE/RTE-BovB	9302026	9302597	921	-	.	ID="RND-6_FAMILY-2422";TEgroup="ctg_5%7CRND-6_FAMILY-2422%7C1";Tend="1303";Tstart="854";shortTE="F";uid="962e9f89-edc9-452b-a911-24d75e9a27bb"
CM029361.1	RepeatMasker	RC/Helitron	31904036	31904239	727	-	.	ID="RND-6_FAMILY-1443";Tend="1422";Tstart="1191";shortTE="F";uid="0a13a43b-36a3-4884-b103-6daed2ed72af"
CM029361.1	RepeatMasker	Retroposon?	4196932	4197303	1051	-	.	ID="RND-1_FAMILY-27";Tend="1104";Tstart="774";shortTE="F";uid="06146314-7e42-4873-b8cb-dd7b05f730a8"
CM029361.1	RepeatMasker	DNA/hAT	2887887	2888035	405	-	.	ID="DNA8-105_AP";Tend="648";Tstart="497";shortTE="F";uid="80f9d60c-32cc-496c-954e-6e7f45672cf0"
CM029361.1	RepeatMasker	Unknown	17259806	17262304	4710	-	.	ID="RND-6_FAMILY-5539";Tend="2429";Tstart="1";shortTE="F";uid="9be24c98-2428-48bf-ae01-59e72d9c85a3"
CM029361.1	RepeatMasker	LTR/Gypsy	31028957	31029872	1753	-	.	ID="RND-1_FAMILY-151";TEgroup="ctg_5%7CRND-1_FAMILY-151%7C1";Tend="1419";Tstart="313";shortTE="F";uid="c60fab19-018b-4ed3-b582-12a310ec8ebe"
CM029361.1	RepeatMasker	DNA/hAT-Tip100	17359158	17359276	570	-	.	ID="RND-5_FAMILY-3686";Tend="1640";Tstart="1525";shortTE="F";uid="822b2399-46c5-4c53-a5f3-265cf9a59424"
CM029361.1	RepeatMasker	DNA/Ginger-1	12155822	12156333	2535	-	.	ID="RND-6_FAMILY-4698";Tend="1567";Tstart="968";shortTE="F";uid="082ab4c0-d243-4c56-acdb-54bce70fa697"
CM029361.1	RepeatMasker	Retroposon?	8531188	8531337	1015	-	.	ID="RND-6_FAMILY-3888";Tend="1308";Tstart="1160";shortTE="F";uid="de8ce644-4196-4f14-bfe3-3af016b5a55d"
CM029361.1	RepeatMasker	Unknown	8198278	8198468	1610	-	.	ID="RND-4_FAMILY-556";Tend="1775";Tstart="1256";shortTE="F";uid="14472ebf-5a7b-4dbf-bd07-9c450f517128"
CM029361.1	RepeatMasker	DNA/Kolobok-E	12329916	12330160	523	-	.	ID="RND-6_FAMILY-5151";Tend="1881";Tstart="1638";shortTE="F";uid="8f092032-2afe-483a-b9b2-662e4ebd3388"
CM029361.1	RepeatMasker	DNA/Ginger-1	22057497	22057983	1964	-	.	ID="RND-2_FAMILY-108";Tend="1347";Tstart="871";shortTE="F";uid="cdf1cf07-7a1f-402a-8a15-295b1c3a2417"
CM029361.1	RepeatMasker	DNA/Kolobok-E	24649555	24649985	860	-	.	ID="RND-5_FAMILY-751";Tend="1456";Tstart="982";shortTE="F";uid="d4c641e2-cb41-446a-af97-67c807fc8db5"
CM029361.1	RepeatMasker	DNA/Kolobok-E	25722446	25722641	827	-	.	ID="rnd-5_family-751";Tend="1089";Tstart="712";shortTE="F";uid="b585f3b5-fc82-4216-9a29-5cadc5f1c422"
CM029361.1	RepeatMasker	DNA/hAT-Charlie	3928996	3929204	1083	-	.	ID="HAT-N1_AP";Tend="561";Tstart="363";shortTE="F";uid="f27597e7-5985-4d3d-ac58-61cf36b9ac68"
CM029361.1	RepeatMasker	DNA/Ginger-1	18330475	18331351	2757	-	.	ID="RND-5_FAMILY-1110";Tend="1761";Tstart="902";shortTE="F";uid="cd3c4314-4a7e-4d88-814d-9d90eba631fa"
CM029361.1	RepeatMasker	Unknown	12524575	12525166	3086	-	.	ID="RND-4_FAMILY-344";Tend="1524";Tstart="945";shortTE="F";uid="c194a0f6-74e8-4d46-9276-468f492555e6"
CM029361.1	RepeatMasker	LINE/R1-LOA	27694153	27695787	12750	-	.	ID="RND-6_FAMILY-1331";Tend="2477";Tstart="855";shortTE="F";uid="7a8572bd-e1b9-4973-967f-36ec410cbca0"
CM029361.1	RepeatMasker	Retroposon?	29731832	29732189	1449	-	.	ID="RND-1_FAMILY-27";Tend="1135";Tstart="771";shortTE="F";uid="6c32ac0c-d821-4d91-a114-1c6dd3504e33"
CM029361.1	RepeatMasker	Retroposon?	15202622	15202812	670	-	.	ID="RND-2_FAMILY-19";Tend="1155";Tstart="956";shortTE="F";uid="ce01c4a8-b762-40a6-b870-2149e07b1770"
CM029361.1	RepeatMasker	LINE/RTE-BovB	31781724	31782143	1032	-	.	ID="RND-3_FAMILY-111";Tend="1950";Tstart="1245";shortTE="F";uid="156adb1c-1525-471c-ad5b-ee1850213591"
CM029361.1	RepeatMasker	Retroposon?	21124697	21124970	1297	-	.	ID="RND-1_FAMILY-27";Tend="1050";Tstart="774";shortTE="F";uid="793a121c-1524-43ea-8811-95bcc2e18609"
CM029361.1	RepeatMasker	DNA/Ginger-1	17249632	17249889	1034	-	.	ID="RND-6_FAMILY-8806";Tend="2530";Tstart="2279";shortTE="F";uid="c98968ec-7874-4a7a-b146-10ada09a4211"
CM029361.1	RepeatMasker	LINE/RTE-BovB	3564772	3565458	1067	-	.	ID="RTE-33_LMI";Tend="3294";Tstart="2612";shortTE="F";uid="be142df9-7c6e-4ccd-8d39-93d22a11889a"
CM029361.1	RepeatMasker	DNA/Kolobok-E	26626971	26627353	1285	-	.	ID="RND-3_FAMILY-70";Tend="1910";Tstart="1541";shortTE="F";uid="1db77f2e-da54-47da-9963-aa939681f586"
CM029361.1	RepeatMasker	Retroposon?	10410098	10410524	2145	-	.	ID="RND-5_FAMILY-708";Tend="1482";Tstart="1023";shortTE="F";uid="536416f4-3fde-484b-95b0-dc706708a99f"
CM029361.1	RepeatMasker	Unknown	19121875	19122024	772	-	.	ID="RND-6_FAMILY-13464";Tend="2018";Tstart="1883";shortTE="F";uid="64366899-a343-43b7-b841-b12027085c68"
CM029361.1	RepeatMasker	DNA/Ginger-1	15926796	15927275	2191	-	.	ID="RND-1_FAMILY-2";Tend="1441";Tstart="884";shortTE="F";uid="61a21eb3-315e-4875-bcf4-b4929dba238d"
CM029361.1	RepeatMasker	Retroposon?	30385930	30386126	972	-	.	ID="RND-3_FAMILY-43";Tend="1721";Tstart="1532";shortTE="F";uid="66b2f2f7-c81a-421d-aa51-3af860b6b4ee"
CM029361.1	RepeatMasker	DNA/Ginger-1	5982646	5983077	2042	-	.	ID="RND-1_FAMILY-2";Tend="1463";Tstart="1040";shortTE="F";uid="983eae0a-95d4-4c62-8f17-314f839a9c82"
CM029361.1	RepeatMasker	DNA/Kolobok-E	14391624	14392080	1588	-	.	ID="RND-5_FAMILY-751";Tend="1459";Tstart="951";shortTE="F";uid="f9f866fa-2cef-44fd-ba1d-584b3edc7743"
CM029361.1	RepeatMasker	Retroposon?	21005148	21005442	738	-	.	ID="RND-3_FAMILY-43";Tend="1716";Tstart="1338";shortTE="F";uid="180ecada-6615-4885-b6ec-4adb92919736"
CM029361.1	RepeatMasker	Unknown	1765738	1765850	531	-	.	ID="RND-4_FAMILY-923";Tend="1552";Tstart="1446";shortTE="F";uid="36384eed-0a60-4ecc-8c56-9ca73faa4d1e"
CM029361.1	RepeatMasker	LINE/I-Jockey	2340712	2341607	1305	-	.	ID="RND-5_FAMILY-4010";Tend="1655";Tstart="768";shortTE="F";uid="8d61910e-2a9c-4561-8710-afb44ee3d819"
CM029361.1	RepeatMasker	LINE/RTE-BovB	30647071	30647784	3964	-	.	ID="RND-1_FAMILY-30";Tend="1719";Tstart="996";shortTE="F";uid="2761f28f-2227-4ac1-8fb8-35ba64eb0c24"
CM029361.1	RepeatMasker	Unknown	26438603	26439084	916	-	.	ID="RND-5_FAMILY-1462";Tend="1000";Tstart="527";shortTE="F";uid="51a2b719-8acc-4bf7-8108-efc88ac3de19"
CM029361.1	RepeatMasker	Unknown	16885210	16885682	1372	-	.	ID="RND-6_FAMILY-135";Tend="1469";Tstart="903";shortTE="F";uid="a6384f63-f5a7-42ec-a26d-7d78874c345d"
CM029361.1	RepeatMasker	DNA/Kolobok-E	26075870	26076423	625	-	.	ID="RND-3_FAMILY-70";Tend="1937";Tstart="1339";shortTE="F";uid="8a3f4620-4e9d-4451-baa5-6620a29ba70f"
CM029361.1	RepeatMasker	DNA/Ginger-1	8421266	8421486	1179	-	.	ID="RND-4_FAMILY-400";Tend="1680";Tstart="1462";shortTE="F";uid="46288305-2744-49bc-b87e-7b522eb11c51"
CM029361.1	RepeatMasker	RC/Helitron	21871626	21871794	1000	-	.	ID="RND-5_FAMILY-1063";Tend="1797";Tstart="1629";shortTE="F";uid="43b0b776-d824-41e4-8f9d-4569c3971d67"
CM029361.1	RepeatMasker	Unknown	19464547	19465060	1341	-	.	ID="RND-3_FAMILY-34";Tend="1508";Tstart="895";shortTE="F";uid="0263b7aa-8841-4438-a4ed-34b0187a3825"
CM029361.1	RepeatMasker	Unknown	32123032	32123204	1454	-	.	ID="RND-5_FAMILY-2233";Tend="1171";Tstart="999";shortTE="F";uid="c45bafe2-07d8-4919-ac68-ea35ae1d878f"
CM029361.1	RepeatMasker	Retroposon?	8296948	8297246	1183	-	.	ID="RND-6_FAMILY-3888";Tend="1297";Tstart="960";shortTE="F";uid="c2c06e6c-b577-4987-bba2-2789f646f9d3"
CM029361.1	RepeatMasker	DNA/TcMar-Mariner	13877355	13877538	559	-	.	ID="MARINER-53_HSAL";Tend="352";Tstart="170";shortTE="F";uid="f2f76c1b-fca3-4a79-9705-0035f19fcb41"
CM029361.1	RepeatMasker	Retroposon?	27125545	27125946	465	-	.	ID="RND-6_FAMILY-3888";TEgroup="ctg_5%7CRND-6_FAMILY-3888%7C8";Tend="1309";Tstart="1003";shortTE="F";uid="211f5053-476e-413f-92cf-60bec2a833ba"
CM029361.1	RepeatMasker	LINE/CR1	2301501	2301906	472	-	.	ID="RND-6_FAMILY-8485";Tend="1371";Tstart="971";shortTE="F";uid="bdcf4165-1338-43f7-9ba9-27e42577c623"
CM029361.1	RepeatMasker	DNA	14915492	14915713	1205	-	.	ID="RND-3_FAMILY-144";Tend="1094";Tstart="877";shortTE="F";uid="f0d6e2d3-8c07-4e88-8797-9c48a60193fd"
CM029361.1	RepeatMasker	Retroposon?	26834160	26835071	5117	-	.	ID="RND-2_FAMILY-19";Tend="1874";Tstart="920";shortTE="F";uid="faa9abe9-b7be-4563-bf6a-932b1bdbac10"
CM029361.1	RepeatMasker	LINE/R2	32367514	32367901	510	-	.	ID="R2-2_API";Tend="1743";Tstart="1356";shortTE="F";uid="eca08e6f-148d-4e10-b892-bbc83c7fcee0"
CM029361.1	RepeatMasker	Unknown	26362974	26363100	425	-	.	ID="RND-6_FAMILY-7809";Tend="1040";Tstart="900";shortTE="F";uid="85c70a67-2c45-4861-a35d-70e6a4dea1c6"
CM029361.1	RepeatMasker	DNA/Kolobok-E	23303094	23303205	429	-	.	ID="RND-1_FAMILY-98";Tend="1987";Tstart="1874";shortTE="F";uid="7e4622c2-fb28-44ce-9464-c2c3143d7319"
CM029361.1	RepeatMasker	Unknown	3904648	3905118	1685	-	.	ID="RND-6_FAMILY-2056";Tend="1177";Tstart="768";shortTE="F";uid="146fb579-e075-4117-a4b6-27c343725c51"
CM029361.1	RepeatMasker	Retroposon?	8523056	8523272	788	-	.	ID="RND-6_FAMILY-3888";TEgroup="ctg_5%7CRND-6_FAMILY-3888%7C4";Tend="1307";Tstart="960";shortTE="F";uid="62553c34-4c76-4687-8451-52578aac6da8"
CM029361.1	RepeatMasker	DNA/Ginger-1	8096226	8096377	808	-	.	ID="RND-1_FAMILY-2";Tend="1243";Tstart="1096";shortTE="F";uid="d99f2450-3a0a-43c6-a0ee-b7f3dceb6dea"
CM029361.1	RepeatMasker	DNA/Ginger-1	12177819	12177963	462	-	.	ID="RND-1_FAMILY-2";Tend="1482";Tstart="1339";shortTE="F";uid="02a7ff5b-5870-4275-96f5-2a0a416f4540"
CM029361.1	RepeatMasker	DNA/hAT-Blackjack	19991158	19991277	713	-	.	ID="RND-5_FAMILY-2327";Tend="785";Tstart="664";shortTE="F";uid="cc778142-4259-4009-90e3-4379ee6be7d2"
CM029361.1	RepeatMasker	DNA/hAT-Tip100	623733	623881	698	-	.	ID="RND-1_FAMILY-113";Tend="1148";Tstart="970";shortTE="F";uid="0cbcb0ef-1b37-48c6-802b-080ab473c8c6"
CM029361.1	RepeatMasker	Unknown	8561920	8562266	1406	-	.	ID="RND-6_FAMILY-18825";TEgroup="ctg_5%7CRND-6_FAMILY-18825%7C2";Tend="1338";Tstart="841";shortTE="F";uid="ff7fb49a-9e04-4b54-99a5-9b16bf307580"
CM029361.1	RepeatMasker	DNA/hAT-hAT19	31762978	31763190	637	-	.	ID="DNA8-71B_AP";Tend="219";Tstart="2";shortTE="F";uid="4005310f-07de-4b1b-b81c-5868d09f2a9f"
CM029361.1	RepeatMasker	DNA/Ginger-1	20096860	20097192	1302	-	.	ID="RND-6_FAMILY-856";Tend="2054";Tstart="1693";shortTE="F";uid="037aabbe-d36f-4478-ac34-32a9b0811e83"
CM029361.1	RepeatMasker	DNA/Kolobok-E	1698129	1698263	473	-	.	ID="RND-6_FAMILY-5151";Tend="1959";Tstart="1817";shortTE="F";uid="22add35c-a23c-4b03-9393-83385399c571"
CM029361.1	RepeatMasker	DNA/Kolobok-E	2363698	2363906	405	-	.	ID="RND-3_FAMILY-70";Tend="1852";Tstart="1627";shortTE="F";uid="cf2ad4e7-19c1-4ae5-8857-0e0c50954912"
CM029361.1	RepeatMasker	Retroposon?	28983471	28984145	2276	-	.	ID="RND-6_FAMILY-3888";Tend="1557";Tstart="957";shortTE="F";uid="2ce36554-8030-4959-9194-ec0182726a60"
CM029361.1	RepeatMasker	Retroposon?	2103328	2103693	2021	-	.	ID="RND-6_FAMILY-1967";Tend="1839";Tstart="1475";shortTE="F";uid="29e7a8fb-3ecd-4efd-b30c-9e608446ece5"
CM029361.1	RepeatMasker	DNA/hAT-hAT19	7782128	7782331	610	-	.	ID="HAT-N13_AP";Tend="217";Tstart="1";shortTE="F";uid="4e8eedab-b853-46eb-9035-fd587b979895"
CM029361.1	RepeatMasker	DNA/Ginger-1	15425042	15425772	2850	-	.	ID="rnd-1_family-8";Tend="1816";Tstart="1023";shortTE="F";uid="f3c503ec-f51e-4779-9da3-494bb4b36346"
CM029361.1	RepeatMasker	Unknown	5027147	5027410	753	-	.	ID="RND-6_FAMILY-135";Tend="1448";Tstart="1183";shortTE="F";uid="c95d0255-6aa8-4d2c-8640-71fe4fee72f6"
CM029361.1	RepeatMasker	Unknown	7770445	7770809	1211	-	.	ID="RND-3_FAMILY-34";Tend="1508";Tstart="1103";shortTE="F";uid="9d575daf-597a-4d55-9575-f270dcb49c9a"
CM029361.1	RepeatMasker	DNA	7793734	7793839	460	-	.	ID="TTAA7_AP";Tend="171";Tstart="56";shortTE="F";uid="64454aee-21bb-4c33-87a2-3d88365f1b67"
CM029361.1	RepeatMasker	Retroposon?	15487867	15488440	2303	-	.	ID="RND-1_FAMILY-6";Tend="1508";Tstart="927";shortTE="F";uid="c43415cb-4600-42d6-8e53-f98eaf248f5b"
CM029361.1	RepeatMasker	DNA/Kolobok-E	16873615	16873842	865	-	.	ID="RND-3_FAMILY-70";Tend="1340";Tstart="1125";shortTE="F";uid="685440ef-8a7e-452d-98ae-13fe7ec08967"
CM029361.1	RepeatMasker	Retroposon?	29743419	29743631	787	-	.	ID="RND-4_FAMILY-238";Tend="1215";Tstart="993";shortTE="F";uid="3e425a6d-ba16-4d16-b453-4dca653f9c9a"
CM029361.1	RepeatMasker	RC/Helitron	32544578	32544922	1920	-	.	ID="RND-4_FAMILY-897";Tend="1107";Tstart="752";shortTE="F";uid="23bb17af-1ce1-455c-8239-e8f194c7c474"
CM029361.1	RepeatMasker	DNA/Ginger-1	15554577	15554770	895	-	.	ID="RND-1_FAMILY-2";Tend="1509";Tstart="1281";shortTE="F";uid="b3ea060a-9961-4785-8103-c3fa8ecc3e8a"
CM029361.1	RepeatMasker	DNA/Ginger-1	10812958	10813316	2692	-	.	ID="RND-6_FAMILY-25049";Tend="2118";Tstart="1747";shortTE="F";uid="33a462a7-7f17-4179-9758-a5bc650a9734"
CM029361.1	RepeatMasker	Unknown	4278451	4278602	405	-	.	ID="RND-6_FAMILY-9344";Tend="977";Tstart="823";shortTE="F";uid="7c5f9a9e-95f6-4fc2-a4e6-74123759a4e4"
CM029361.1	RepeatMasker	Unknown	11548885	11549077	506	-	.	ID="RND-1_FAMILY-158";Tend="884";Tstart="714";shortTE="F";uid="da420e93-1d24-41b7-994e-84f262037de3"
```
