## Supplementary material for "Transposon accumulation at xenobiotic gene family loci: a comparative genomic analysis in aphids": Sup_File_S2: hormaphisCornu_GCA_017140985.1.filteredRepeats.gff (part 13 of 18)

```
CM029361.1	RepeatMasker	DNA/Kolobok-E	29934860	29934960	400	-	.	ID="RND-3_FAMILY-70";Tend="1653";Tstart="1551";shortTE="F";uid="4e7672f0-2d53-467d-8c5b-5eb2979e39ac"
CM029361.1	RepeatMasker	DNA/Ginger-1	29153355	29153840	2377	-	.	ID="RND-1_FAMILY-19";Tend="1427";Tstart="926";shortTE="F";uid="ba0ca182-000f-4508-b48b-c597deabe444"
CM029361.1	RepeatMasker	DNA/Ginger-1	5096667	5097299	3177	-	.	ID="RND-5_FAMILY-1110";Tend="1601";Tstart="888";shortTE="F";uid="36354729-594c-410a-8e2c-25e3c06fa73a"
CM029361.1	RepeatMasker	Unknown	26990408	26990667	763	-	.	ID="RND-6_FAMILY-31735";Tend="1220";Tstart="964";shortTE="F";uid="bc2c25a1-680e-45f9-8fae-d1c3ddbf038f"
CM029361.1	RepeatMasker	LINE/R1-LOA	5673076	5673607	2267	-	.	ID="RND-6_FAMILY-1331";Tend="1465";Tstart="940";shortTE="F";uid="9446f4f6-3814-4383-be3f-0b1775febb13"
CM029361.1	RepeatMasker	DNA/Kolobok-E	353794	354063	774	-	.	ID="RND-3_FAMILY-70";Tend="1279";Tstart="1010";shortTE="F";uid="0743f03b-cbec-4da5-8858-66c11881fb6a"
CM029361.1	RepeatMasker	DNA/hAT-hAT19	19394175	19394360	1275	-	.	ID="DNA8-74_AP";Tend="178";Tstart="1";shortTE="F";uid="3d88048b-db91-4b3c-8a12-bea51c59d9f8"
CM029361.1	RepeatMasker	DNA/Ginger-1	28622570	28622970	537	-	.	ID="RND-6_FAMILY-4698";TEgroup="ctg_5%7CRND-6_FAMILY-4698%7C13";Tend="1681";Tstart="1357";shortTE="F";uid="4bcb9196-07d8-4f63-af86-1e7b3e306516"
CM029361.1	RepeatMasker	Unknown	28355174	28355359	541	-	.	ID="RND-5_FAMILY-871";Tend="1242";Tstart="1047";shortTE="F";uid="40b1c8e1-f046-4086-9a91-3b5f6cff2b55"
CM029361.1	RepeatMasker	Retroposon?	5548839	5549091	706	-	.	ID="RND-4_FAMILY-238";Tend="1211";Tstart="981";shortTE="F";uid="5e685720-7f06-4712-93ef-3d97bb65c677"
CM029361.1	RepeatMasker	DNA/hAT-Charlie	19052914	19053046	564	-	.	ID="HAT-N1_AP";Tend="130";Tstart="1";shortTE="F";uid="fe66b854-08a1-4462-95ac-35d2b09aefe0"
CM029361.1	RepeatMasker	DNA/Ginger-1	30277870	30278063	483	-	.	ID="RND-1_FAMILY-19";Tend="1741";Tstart="1549";shortTE="F";uid="de87d5aa-91e9-4e01-a2ff-0992347fe3cd"
CM029361.1	RepeatMasker	DNA	777211	777390	853	-	.	ID="RND-6_FAMILY-550";Tend="1277";Tstart="1097";shortTE="F";uid="ca76e318-dba3-4ac3-8e66-f535f9498fab"
CM029361.1	RepeatMasker	RC/Helitron	5920059	5920213	443	-	.	ID="RND-1_FAMILY-104";Tend="1914";Tstart="1750";shortTE="F";uid="b3c733b2-7aaf-4ecb-a542-a41f91b0977d"
CM029361.1	RepeatMasker	DNA/Ginger-1	8136168	8136462	1152	-	.	ID="RND-1_FAMILY-8";Tend="1245";Tstart="942";shortTE="F";uid="be5a7710-61d8-459a-928e-1199831b3b80"
CM029361.1	RepeatMasker	LINE/RTE-BovB	22406452	22406585	572	-	.	ID="RND-1_FAMILY-18";Tend="2567";Tstart="2428";shortTE="F";uid="eb50bcc9-1dcd-4a4a-8dc4-94e0f2480511"
CM029361.1	RepeatMasker	LTR/Gypsy	19089298	19091368	1148	-	.	ID="GYPSY-7_LH-I";TEgroup="ctg_5%7CGYPSY-7_LH-I%7C1";Tend="4428";Tstart="1940";shortTE="F";uid="7c6d9121-a27b-4385-bbb2-2ce1c8a79158"
CM029361.1	RepeatMasker	Retroposon?	24353186	24353517	1861	-	.	ID="RND-1_FAMILY-7";Tend="1791";Tstart="1458";shortTE="F";uid="a06a9ab3-b273-4588-b37f-6a80214a5df1"
CM029361.1	RepeatMasker	DNA/Ginger-1	8530887	8530989	433	-	.	ID="RND-1_FAMILY-19";Tend="1497";Tstart="1395";shortTE="F";uid="2fc9772e-cbd6-4a10-8f7a-15f27bba2dd3"
CM029361.1	RepeatMasker	Retroposon?	6416552	6416745	1703	-	.	ID="RND-1_FAMILY-96";Tend="2041";Tstart="1848";shortTE="F";uid="fc6bbe8e-aae4-4dde-9f4c-19636651881a"
CM029361.1	RepeatMasker	Unknown	11812363	11812974	579	-	.	ID="RND-5_FAMILY-296";TEgroup="ctg_5%7CRND-5_FAMILY-296%7C1";Tend="1116";Tstart="390";shortTE="F";uid="0aabc967-41a5-4d8a-aba4-7aaf12629b2e"
CM029361.1	RepeatMasker	DNA/Ginger-1	7002236	7003218	5098	-	.	ID="rnd-5_family-1110";Tend="1762";Tstart="861";shortTE="F";uid="8baa342d-16f0-45ec-96a5-39ba3e7abdf0"
CM029361.1	RepeatMasker	Unknown	10806106	10806355	1189	-	.	ID="RND-3_FAMILY-34";Tend="1208";Tstart="934";shortTE="F";uid="d3a61b50-b652-45fc-8d02-280bdfe4bc53"
CM029361.1	RepeatMasker	LINE/Penelope	32117604	32118159	1529	-	.	ID="RND-5_FAMILY-2668";Tend="1418";Tstart="794";shortTE="F";uid="c3a7e4a5-7fae-41ca-ae0d-d87bc4c019ce"
CM029361.1	RepeatMasker	DNA/Ginger-1	19227591	19227979	1986	-	.	ID="RND-1_FAMILY-8";Tend="1366";Tstart="961";shortTE="F";uid="fb79c7f8-5b0d-4f49-bd2a-8289a69db69a"
CM029361.1	RepeatMasker	LINE/RTE-BovB	9762990	9763165	748	-	.	ID="RND-5_FAMILY-116";Tend="1406";Tstart="910";shortTE="F";uid="d84cb5e0-32e6-4cf6-a694-62fe02fb376a"
CM029361.1	RepeatMasker	Retroposon?	21554163	21554263	482	-	.	ID="RND-1_FAMILY-27";Tend="1744";Tstart="1644";shortTE="F";uid="f55aa6c3-2237-4f6f-844d-1454b1a404d4"
CM029361.1	RepeatMasker	Unknown	3857859	3858594	1812	-	.	ID="RND-4_FAMILY-529";Tend="1665";Tstart="942";shortTE="F";uid="c76c5091-79ae-45d7-a6de-9d9de8a35dec"
CM029361.1	RepeatMasker	DNA/Ginger-1	12683430	12683706	1262	-	.	ID="RND-6_FAMILY-4698";Tend="1729";Tstart="1477";shortTE="F";uid="e1621209-91a1-44e5-9ba4-f58ec4793ff8"
CM029361.1	RepeatMasker	RC/Helitron	5390825	5391325	2041	-	.	ID="RND-4_FAMILY-897";Tend="1605";Tstart="1044";shortTE="F";uid="4315b145-5503-43e6-8817-743ac6b0248a"
CM029361.1	RepeatMasker	DNA/Ginger-1	13695046	13695389	581	-	.	ID="RND-6_FAMILY-2606";Tend="1679";Tstart="1245";shortTE="F";uid="a79fea0c-ff72-43da-a85e-86e65e366df1"
CM029361.1	RepeatMasker	DNA	3309910	3310099	744	-	.	ID="RND-6_FAMILY-550";Tend="1376";Tstart="1192";shortTE="F";uid="f00fe1de-3891-4acc-ac10-dc5a981ce93c"
CM029361.1	RepeatMasker	Unknown	12003163	12003279	536	-	.	ID="RND-4_FAMILY-923";Tend="1552";Tstart="1437";shortTE="F";uid="2bb73098-b7ad-4eb8-8d4a-e2d58a54b09e"
CM029361.1	RepeatMasker	RC/Helitron	30463575	30464050	2186	-	.	ID="RND-4_FAMILY-454";Tend="1263";Tstart="786";shortTE="F";uid="0772b993-cf7f-428e-9433-ef08a5b41062"
CM029361.1	RepeatMasker	RC/Helitron	25972938	25973115	797	-	.	ID="RND-4_FAMILY-897";Tend="987";Tstart="760";shortTE="F";uid="a997cefa-6773-43ce-a1ef-2c3693158357"
CM029361.1	RepeatMasker	Retroposon?	7052910	7054379	9789	-	.	ID="RND-1_FAMILY-96";Tend="2276";Tstart="863";shortTE="F";uid="9f9fd7eb-b752-4bc2-bd8e-7cb523481ca5"
CM029361.1	RepeatMasker	DNA/Ginger-1	12534327	12534551	899	-	.	ID="RND-4_FAMILY-400";Tend="1688";Tstart="1481";shortTE="F";uid="e87bf3fc-cdda-43aa-8c86-ad932539d4a4"
CM029361.1	RepeatMasker	DNA/Ginger-1	733654	733858	465	-	.	ID="RND-6_FAMILY-8806";Tend="2107";Tstart="1874";shortTE="F";uid="7c7b2ace-5eaf-4637-b09c-76558f3735bc"
CM029361.1	RepeatMasker	Unknown	24333608	24333780	672	-	.	ID="RND-6_FAMILY-12876";Tend="1100";Tstart="921";shortTE="F";uid="3719a95e-3cf3-461e-ae46-7520d771fbbd"
CM029361.1	RepeatMasker	Unknown	1102527	1103035	1396	-	.	ID="RND-4_FAMILY-344";Tend="1509";Tstart="975";shortTE="F";uid="f9225fa3-feb6-4ac7-81bd-e2666bf7604b"
CM029361.1	RepeatMasker	DNA/Ginger-1	23451714	23452387	1442	-	.	ID="rnd-4_family-400";Tend="1732";Tstart="986";shortTE="F";uid="2147ad64-55fe-444a-ae99-9191a1a0018b"
CM029361.1	RepeatMasker	DNA/TcMar-Mariner	30867437	30867948	710	-	.	ID="MARINER-9_RPR";Tend="1311";Tstart="798";shortTE="F";uid="83c6e7fb-eb57-459c-aeda-466a5ae51d5a"
CM029361.1	RepeatMasker	Unknown	17178486	17178791	644	-	.	ID="RND-5_FAMILY-1546";Tend="1311";Tstart="969";shortTE="F";uid="1233ba9a-8b2c-4eaa-a15b-88d8c6001efb"
CM029361.1	RepeatMasker	DNA/Ginger-1	8236487	8236688	720	-	.	ID="RND-1_FAMILY-2";Tend="1471";Tstart="1255";shortTE="F";uid="042f7206-4a57-4083-a05d-6021a2d957d1"
CM029361.1	RepeatMasker	LINE/RTE-BovB	14634180	14634296	471	-	.	ID="RND-4_FAMILY-737";Tend="787";Tstart="675";shortTE="F";uid="780f7731-e19c-4fbf-8c10-49d8e59ee1bb"
CM029361.1	RepeatMasker	Unknown	29185034	29185216	825	-	.	ID="RND-4_FAMILY-556";Tend="952";Tstart="768";shortTE="F";uid="290b3cb3-660d-4f95-a9bb-5b6722c78ba2"
CM029361.1	RepeatMasker	DNA/Kolobok-E	572687	572976	1500	-	.	ID="RND-6_FAMILY-5151";Tend="1831";Tstart="1507";shortTE="F";uid="21e2a394-6332-43b0-84a0-0e278acde1af"
CM029361.1	RepeatMasker	LINE/Penelope	30888435	30888559	687	-	.	ID="RND-6_FAMILY-4766";Tend="1311";Tstart="1189";shortTE="F";uid="ff812ea2-0a4c-4b49-a66f-33a5dc569055"
CM029361.1	RepeatMasker	DNA/Kolobok-E	31975858	31976283	2129	-	.	ID="RND-6_FAMILY-5151";Tend="1492";Tstart="1051";shortTE="F";uid="b5c200d9-93bb-4796-b08e-5fcef7cc2b6c"
CM029361.1	RepeatMasker	LINE/RTE-BovB	7061987	7062519	2455	-	.	ID="RND-1_FAMILY-30";Tend="1466";Tstart="906";shortTE="F";uid="8dec00da-eb3e-4463-bb5f-7ab6f3ac780a"
CM029361.1	RepeatMasker	Retroposon?	17752748	17753687	4308	-	.	ID="RND-2_FAMILY-19";Tend="1794";Tstart="738";shortTE="F";uid="52ce59f7-18d7-4cec-9889-dc810dd290d8"
CM029361.1	RepeatMasker	Retroposon?	3710526	3710855	492	-	.	ID="RND-4_FAMILY-238";Tend="1176";Tstart="784";shortTE="F";uid="e27709ec-c009-47a5-a4fd-8d7239c7b803"
CM029361.1	RepeatMasker	DNA/Kolobok-E	1099231	1099518	1117	-	.	ID="RND-5_FAMILY-1864";Tend="1857";Tstart="1528";shortTE="F";uid="1762f548-9693-4362-a786-2986c84606fa"
CM029361.1	RepeatMasker	LINE/RTE-BovB	24920215	24920396	1488	-	.	ID="RND-1_FAMILY-127";Tend="1016";Tstart="835";shortTE="F";uid="aead7910-09be-4140-bbe1-1980d2b7e2f6"
CM029361.1	RepeatMasker	Unknown	3528164	3528617	937	-	.	ID="RND-4_FAMILY-923";TEgroup="ctg_5%7CRND-4_FAMILY-923%7C1";Tend="1566";Tstart="964";shortTE="F";uid="c7cb467c-29c0-429d-a5c3-b64e8aa4aa22"
CM029361.1	RepeatMasker	LINE/RTE-BovB	4066124	4066499	1468	-	.	ID="RND-3_FAMILY-111";Tend="1448";Tstart="1105";shortTE="F";uid="0e12a2b2-4542-4fd0-84bc-6717e6ebb502"
CM029361.1	RepeatMasker	DNA/Ginger-1	15696292	15696554	689	-	.	ID="RND-2_FAMILY-108";Tend="1297";Tstart="1014";shortTE="F";uid="4a015da1-fae2-4b6d-bcb9-041c8014d065"
CM029361.1	RepeatMasker	DNA/Kolobok-E	20563516	20563626	451	-	.	ID="RND-2_FAMILY-13";Tend="1673";Tstart="1567";shortTE="F";uid="3744fba1-f39d-4c0f-a138-7b762b309415"
CM029361.1	RepeatMasker	DNA/hAT-Tip100	641098	641307	912	-	.	ID="RND-5_FAMILY-3686";Tend="1165";Tstart="983";shortTE="F";uid="3190b2ef-616c-4a49-9b0e-1d262c4e3358"
CM029361.1	RepeatMasker	DNA/TcMar-Mariner	7616296	7616783	685	-	.	ID="mariner-4_rpr";Tend="1322";Tstart="816";shortTE="F";uid="19b1918e-1561-4f51-a1d2-cb988f50a104"
CM029361.1	RepeatMasker	Unknown	7728668	7728816	461	-	.	ID="REP-3_LMI";Tend="141";Tstart="1";shortTE="F";uid="e976585d-a67f-4de8-830e-7c76256f617b"
CM029361.1	RepeatMasker	LINE/RTE-BovB	31830090	31830301	856	-	.	ID="RND-6_FAMILY-3718";Tend="1275";Tstart="1070";shortTE="F";uid="337b0509-4fdd-404a-8dc2-27fa2e4ff5b5"
CM029361.1	RepeatMasker	Unknown	5777883	5778133	1209	-	.	ID="RND-5_FAMILY-9059";Tend="1267";Tstart="1002";shortTE="F";uid="06319a99-400a-4e0c-a75a-cfffb6a06f5f"
CM029361.1	RepeatMasker	LINE/CR1	29475303	29475950	2654	-	.	ID="RND-6_FAMILY-5478";Tend="1326";Tstart="656";shortTE="F";uid="81153116-561f-4821-aeb6-e1f4ea3264e8"
CM029361.1	RepeatMasker	DNA/hAT?	9105738	9106456	2164	-	.	ID="rnd-3_family-96";Tend="1425";Tstart="869";shortTE="F";uid="16847cf8-9fd6-4b7f-820a-3264344cd44d"
CM029361.1	RepeatMasker	DNA/Ginger-1	21532228	21532394	899	-	.	ID="RND-6_FAMILY-856";Tend="960";Tstart="792";shortTE="F";uid="cc5bf98f-3169-4906-a730-4f3cbe18c910"
CM029361.1	RepeatMasker	Retroposon?	5963699	5964453	3703	-	.	ID="RND-5_FAMILY-708";Tend="1564";Tstart="749";shortTE="F";uid="2b05a358-9d00-47f9-9efa-de9846649d4d"
CM029361.1	RepeatMasker	DNA/Ginger-1	7239647	7240105	1918	-	.	ID="rnd-6_family-4698";Tend="1746";Tstart="1234";shortTE="F";uid="9084ae35-a906-4f0c-95fb-6b3df9a74f5a"
CM029361.1	RepeatMasker	LINE/R1-LOA	2056755	2057065	1770	-	.	ID="RND-6_FAMILY-1331";Tend="1865";Tstart="1555";shortTE="F";uid="8031e662-777a-4003-98eb-a80aec2a7d7f"
CM029361.1	RepeatMasker	DNA	13000805	13001184	639	-	.	ID="RND-3_FAMILY-144";Tend="1768";Tstart="1396";shortTE="F";uid="67cefae7-2f69-46a8-9c4d-6c5dc1b5ceed"
CM029361.1	RepeatMasker	Retroposon?	7779795	7780183	2075	-	.	ID="RND-4_FAMILY-238";Tend="1156";Tstart="785";shortTE="F";uid="104e5b33-fbc1-4dc4-8a4d-7ea646951b18"
CM029361.1	RepeatMasker	LINE/RTE-BovB	13519111	13519597	2345	-	.	ID="RND-1_FAMILY-30";Tend="1729";Tstart="1249";shortTE="F";uid="efb0ec73-98f7-49d1-9301-0cce988df4fa"
CM029361.1	RepeatMasker	DNA/Ginger-1	6339168	6339337	666	-	.	ID="RND-6_FAMILY-2606";TEgroup="ctg_5%7CRND-6_FAMILY-2606%7C2";Tend="1900";Tstart="1585";shortTE="F";uid="35b926ac-4710-4643-9b1f-d03606fceadc"
CM029361.1	RepeatMasker	DNA/hAT?	3728005	3728285	1530	-	.	ID="RND-6_FAMILY-1214";Tend="1431";Tstart="1155";shortTE="F";uid="65bc9e9e-fdd5-4b13-9e38-f57b18eb4821"
CM029361.1	RepeatMasker	DNA/Ginger-1	28411553	28411973	1271	-	.	ID="RND-1_FAMILY-2";Tend="1383";Tstart="883";shortTE="F";uid="cef1f816-6485-41ec-b923-69d5ccd96dc3"
CM029361.1	RepeatMasker	Retroposon?	15243471	15243710	861	-	.	ID="RND-1_FAMILY-14";Tend="1753";Tstart="1508";shortTE="F";uid="98cf45b4-0a47-4298-9756-d6b7490d9128"
CM029361.1	RepeatMasker	DNA/Kolobok-E	16403421	16403606	670	-	.	ID="RND-6_FAMILY-5151";Tend="1881";Tstart="1705";shortTE="F";uid="d99ccbb5-2b83-4f14-b898-80e4943ebcaf"
CM029361.1	RepeatMasker	DNA/Kolobok-E	8829454	8829583	569	-	.	ID="RND-1_FAMILY-98";Tend="1991";Tstart="1872";shortTE="F";uid="403e0892-abac-4120-b387-5335dcbf624f"
CM029361.1	RepeatMasker	LINE/RTE-BovB	16677525	16677750	480	-	.	ID="RND-6_FAMILY-5736";Tend="951";Tstart="726";shortTE="F";uid="636a30cd-068a-48a3-9c24-8cbfeff5eb5c"
CM029361.1	RepeatMasker	Unknown	26709616	26710099	1252	-	.	ID="RND-4_FAMILY-556";Tend="1074";Tstart="569";shortTE="F";uid="8b342749-a90b-4891-941d-3e8c87f2f708"
CM029361.1	RepeatMasker	DNA/Kolobok-E	15985883	15986072	432	-	.	ID="RND-5_FAMILY-751";Tend="1139";Tstart="952";shortTE="F";uid="fdaa3cb5-991a-4a5f-a584-6b8c37891639"
CM029361.1	RepeatMasker	Retroposon?	14672037	14672154	405	-	.	ID="RND-1_FAMILY-7";Tend="996";Tstart="817";shortTE="F";uid="5d67107f-7f2f-43fc-ad80-869592a60716"
CM029361.1	RepeatMasker	DNA/Kolobok-E	3017285	3017408	451	-	.	ID="RND-3_FAMILY-70";Tend="1012";Tstart="900";shortTE="F";uid="67fbc61d-8824-477d-884b-5ac314ccac78"
CM029361.1	RepeatMasker	Retroposon?	4745572	4745813	516	-	.	ID="RND-1_FAMILY-27";Tend="1000";Tstart="792";shortTE="F";uid="4f39dbb4-3e68-4f07-8ddb-e5bbfe7c1080"
CM029361.1	RepeatMasker	DNA/Ginger-1	17076029	17076577	2197	-	.	ID="RND-5_FAMILY-673";Tend="2160";Tstart="1590";shortTE="F";uid="99825777-2629-42c7-8af7-23eba7618eb5"
CM029361.1	RepeatMasker	DNA/Ginger-1	21007094	21007544	1563	-	.	ID="RND-1_FAMILY-33";Tend="1592";Tstart="1064";shortTE="F";uid="dbcf0cce-06f1-4c36-9773-3200e15fb3a5"
CM029361.1	RepeatMasker	DNA/Kolobok-E	7790576	7790904	1037	-	.	ID="RND-5_FAMILY-1864";Tend="1140";Tstart="761";shortTE="F";uid="15af2ecb-fcf7-42b9-9f0c-f1b8d17bec6f"
CM029361.1	RepeatMasker	Retroposon?	28050866	28051347	2112	-	.	ID="RND-3_FAMILY-104";Tend="1341";Tstart="832";shortTE="F";uid="8a32b228-72b4-4897-855b-c945989f4faf"
CM029361.1	RepeatMasker	DNA/Kolobok-E	19442918	19443081	649	-	.	ID="RND-3_FAMILY-70";Tend="1101";Tstart="923";shortTE="F";uid="e4e7d23b-2628-450e-ab33-1dc9b4ca499d"
CM029361.1	RepeatMasker	DNA	27513973	27514451	2393	-	.	ID="RND-6_FAMILY-550";Tend="1490";Tstart="960";shortTE="F";uid="16520cef-fc61-4eae-93ec-76405980e953"
CM029361.1	RepeatMasker	Unknown	8000679	8000780	595	-	.	ID="RND-6_FAMILY-232";Tend="772";Tstart="681";shortTE="F";uid="33fd9a7a-c03d-40c9-b3ac-38b8543f206a"
CM029361.1	RepeatMasker	LINE/RTE-BovB	27683415	27683631	730	-	.	ID="RND-1_FAMILY-30";Tend="1795";Tstart="1587";shortTE="F";uid="8957d310-257c-4c97-9e2c-5e9e0f83eee1"
CM029361.1	RepeatMasker	DNA/Ginger-1	23335167	23335343	491	-	.	ID="RND-6_FAMILY-4698";Tend="1697";Tstart="1498";shortTE="F";uid="42f51dda-de03-4c71-a1fe-c9af534e979e"
CM029361.1	RepeatMasker	Retroposon?	10030067	10030929	4908	-	.	ID="RND-1_FAMILY-7";Tend="1907";Tstart="1010";shortTE="F";uid="f307a8fd-c5cd-4961-a468-e70729ec0e9a"
CM029361.1	RepeatMasker	LINE/RTE-BovB	28607153	28607633	2158	-	.	ID="RND-3_FAMILY-111";Tend="1720";Tstart="1192";shortTE="F";uid="bd7beb11-62aa-4f3a-a6d6-14d0a18ac10e"
CM029361.1	RepeatMasker	DNA/Kolobok-E	22710414	22710730	1663	-	.	ID="RND-5_FAMILY-751";Tend="1529";Tstart="1205";shortTE="F";uid="fd21cfab-e089-4579-b77e-8a4445c82ff4"
CM029361.1	RepeatMasker	LINE/RTE-BovB	1262187	1262346	509	-	.	ID="RND-5_FAMILY-21";Tend="1473";Tstart="1337";shortTE="F";uid="aac16302-3125-4cd0-9db9-02266b39f9e3"
CM029361.1	RepeatMasker	DNA/Kolobok-E	10246841	10247022	712	-	.	ID="RND-3_FAMILY-70";Tend="1151";Tstart="955";shortTE="F";uid="b6c67e9c-cd23-4fea-825e-21a41db728a5"
CM029361.1	RepeatMasker	Unknown	24702076	24702348	577	-	.	ID="RND-6_FAMILY-135";Tend="1159";Tstart="904";shortTE="F";uid="0b4db5cd-c364-4674-9f80-14a470e2fbcc"
CM029361.1	RepeatMasker	Retroposon?	311303	312303	642	-	.	ID="RND-1_FAMILY-7";TEgroup="ctg_5%7CRND-1_FAMILY-7%7C2";Tend="1996";Tstart="1062";shortTE="F";uid="8e7f2f3e-f48a-48f2-8305-38e782f728e0"
CM029361.1	RepeatMasker	DNA/Ginger-1	21093104	21093406	1297	-	.	ID="RND-6_FAMILY-4698";Tend="1749";Tstart="1445";shortTE="F";uid="559c8196-3e55-4736-8f0b-fdcaf102d15b"
CM029361.1	RepeatMasker	Retroposon?	4451113	4451223	652	-	.	ID="RND-6_FAMILY-3888";Tend="1093";Tstart="983";shortTE="F";uid="2bfa5ab7-92c2-453b-bb79-7aa145c2248e"
CM029361.1	RepeatMasker	DNA/Kolobok-E	10371981	10372625	2793	-	.	ID="RND-6_FAMILY-1953";Tend="2106";Tstart="1439";shortTE="F";uid="68ddd6d4-9333-429e-ba29-c17ee8f809a6"
CM029361.1	RepeatMasker	DNA	17645564	17646431	964	-	.	ID="RND-3_FAMILY-144";TEgroup="ctg_5%7CRND-3_FAMILY-144%7C6";Tend="1428";Tstart="967";shortTE="F";uid="a0160768-3f7b-43a2-971b-cc88b5d98f53"
CM029361.1	RepeatMasker	DNA/Ginger-1	27578322	27578794	2043	-	.	ID="RND-6_FAMILY-25049";Tend="2065";Tstart="1595";shortTE="F";uid="0e5774b7-d448-4390-bfc4-24752ebcd226"
CM029361.1	RepeatMasker	DNA/Ginger-1	17590318	17590569	1215	-	.	ID="RND-1_FAMILY-3";Tend="1890";Tstart="1632";shortTE="F";uid="e3aed192-0a3e-4042-9875-62a5abd453b6"
CM029361.1	RepeatMasker	DNA/Ginger-1	19180146	19181436	5025	-	.	ID="RND-1_FAMILY-1";TEgroup="ctg_5%7CRND-1_FAMILY-1%7C2";Tend="2478";Tstart="816";shortTE="F";uid="f97c5e42-f49f-489c-acdf-6a135a2e9d80"
CM029361.1	RepeatMasker	DNA/Kolobok-E	827183	827462	538	-	.	ID="RND-3_FAMILY-70";Tend="1794";Tstart="1473";shortTE="F";uid="86f9823d-bbd4-400c-bdc0-b91240971a8c"
CM029361.1	RepeatMasker	LINE/Penelope	12131023	12131188	943	-	.	ID="RND-6_FAMILY-4766";Tend="1268";Tstart="1104";shortTE="F";uid="7e523e50-b445-4cba-be36-432f5cdb47d8"
CM029361.1	RepeatMasker	DNA/Ginger-1	20911313	20911594	1099	-	.	ID="RND-2_FAMILY-108";Tend="1323";Tstart="1034";shortTE="F";uid="e0a16086-53ca-44ef-9721-23ba955b97b2"
CM029361.1	RepeatMasker	DNA/hAT-hAT19	8226257	8226455	515	-	.	ID="HAT-N13_AP";Tend="227";Tstart="1";shortTE="F";uid="aa8cdea3-294b-43b3-adf9-285052d56576"
CM029361.1	RepeatMasker	DNA/Ginger-1	6309426	6309714	845	-	.	ID="RND-6_FAMILY-4698";Tend="1665";Tstart="1376";shortTE="F";uid="711e6263-3797-4583-91e6-d148ca6dd604"
CM029361.1	RepeatMasker	Retroposon?	11354586	11354967	1179	-	.	ID="RND-1_FAMILY-27";Tend="1116";Tstart="732";shortTE="F";uid="11e1a5b2-9fd5-4603-9662-fbfe8bd03906"
CM029361.1	RepeatMasker	Retroposon?	21882716	21882857	783	-	.	ID="RND-1_FAMILY-14";Tend="1193";Tstart="1047";shortTE="F";uid="04fb1018-530d-4bc2-bdf9-5b651fb670b9"
CM029361.1	RepeatMasker	Retroposon?	11280870	11281037	877	-	.	ID="RND-1_FAMILY-14";Tend="1865";Tstart="1706";shortTE="F";uid="5cc75a4f-82f7-44af-96e7-53077537ead0"
CM029361.1	RepeatMasker	DNA/Ginger-1	15365939	15366194	1054	-	.	ID="RND-6_FAMILY-25049";Tend="1719";Tstart="1455";shortTE="F";uid="e56c42b5-3076-4cfe-bc89-0ae9e631d0c0"
CM029361.1	RepeatMasker	LINE/RTE-BovB	24507712	24507982	683	-	.	ID="RND-3_FAMILY-111";Tend="1715";Tstart="1416";shortTE="F";uid="1dbbb124-99a9-499f-832e-cda24f27db4d"
CM029361.1	RepeatMasker	LINE/RTE-BovB	23601897	23602249	423	-	.	ID="RND-1_FAMILY-127";Tend="1228";Tstart="848";shortTE="F";uid="7d4f1294-919b-4899-a7fe-0617974295d6"
CM029361.1	RepeatMasker	Unknown	32169430	32169614	543	-	.	ID="RND-4_FAMILY-1108";Tend="1181";Tstart="1011";shortTE="F";uid="d3f7dfe0-3a76-41e9-91c3-13efea417b8e"
CM029361.1	RepeatMasker	DNA/hAT?	32289725	32290468	3064	-	.	ID="RND-6_FAMILY-1438";Tend="1024";Tstart="339";shortTE="F";uid="4986138d-107a-43dc-9839-d14dce7a1352"
CM029361.1	RepeatMasker	Retroposon?	24317607	24318727	4944	-	.	ID="RND-5_FAMILY-708";Tend="1876";Tstart="770";shortTE="F";uid="45e7ac1f-d2e3-41fb-bf8d-d7e364e82be4"
CM029361.1	RepeatMasker	DNA/Ginger-1	15625437	15626179	3430	-	.	ID="RND-6_FAMILY-4698";Tend="1756";Tstart="1000";shortTE="F";uid="b0c7f409-604e-4277-ba6f-f7f143082e65"
CM029361.1	RepeatMasker	Retroposon?	23349518	23349664	938	-	.	ID="RND-3_FAMILY-43";Tend="1734";Tstart="1587";shortTE="F";uid="86fcfe19-f52a-4f6d-bdeb-29e861778894"
CM029361.1	RepeatMasker	DNA/Kolobok-E	387815	388197	1743	-	.	ID="RND-3_FAMILY-70";Tend="1887";Tstart="1508";shortTE="F";uid="1db18eea-d627-4d69-bf09-e77454b4e349"
CM029361.1	RepeatMasker	DNA/Kolobok-E	27905013	27905237	466	-	.	ID="RND-3_FAMILY-70";Tend="1561";Tstart="1339";shortTE="F";uid="87860514-2f28-4ce2-a7c7-ee5c7c3acac4"
CM029361.1	RepeatMasker	Retroposon?	6035768	6036014	1182	-	.	ID="RND-5_FAMILY-708";Tend="1026";Tstart="793";shortTE="F";uid="76871cc0-9d02-4879-96bc-b7185f1fa7cf"
CM029361.1	RepeatMasker	DNA/Ginger-1	14552529	14552948	1409	-	.	ID="RND-2_FAMILY-108";Tend="1371";Tstart="932";shortTE="F";uid="e2e6e0c9-0bf2-4eb2-a07f-adcff9093bc5"
CM029361.1	RepeatMasker	LINE/RTE-BovB	29608118	29608495	1545	-	.	ID="RND-5_FAMILY-116";Tend="1179";Tstart="763";shortTE="F";uid="b0fabe58-fd79-41e4-98ae-6dcdab86dd0e"
CM029361.1	RepeatMasker	DNA/Ginger-1	6981730	6981866	759	-	.	ID="RND-6_FAMILY-856";Tend="925";Tstart="776";shortTE="F";uid="09b9ad3f-6680-4cc2-9505-dd8795e2c1c9"
CM029361.1	RepeatMasker	Retroposon?	31127222	31127796	3300	-	.	ID="RND-2_FAMILY-19";Tend="1828";Tstart="1253";shortTE="F";uid="a6931aa7-4a11-46b4-859c-cc2c99df4d70"
CM029361.1	RepeatMasker	Retroposon?	4339860	4340212	1223	-	.	ID="RND-1_FAMILY-27";Tend="1091";Tstart="767";shortTE="F";uid="637eb21c-9f5b-4393-b202-e12d88bfc6fc"
CM029361.1	RepeatMasker	Retroposon?	29490271	29490820	2900	-	.	ID="RND-4_FAMILY-238";Tend="1347";Tstart="785";shortTE="F";uid="66f5f901-ab66-4033-a5c7-58bdc056fc46"
CM029361.1	RepeatMasker	LINE/I-Jockey	3443764	3444854	773	-	.	ID="RND-6_FAMILY-26499";Tend="2577";Tstart="512";shortTE="F";uid="78b61be2-d32e-4bc4-9b3e-a0260a8194ff"
CM029361.1	RepeatMasker	DNA/Ginger-1	20921192	20921297	554	-	.	ID="RND-6_FAMILY-4698";Tend="1745";Tstart="1627";shortTE="F";uid="1815f23f-cec6-46bc-8b7a-976be95091a9"
CM029361.1	RepeatMasker	LINE/RTE-BovB	10577330	10577839	901	-	.	ID="RTE-33_LMI";Tend="3137";Tstart="2265";shortTE="F";uid="47f456a5-0272-4adb-ba7b-625e1d0db6c3"
CM029361.1	RepeatMasker	DNA/Kolobok-E	18635350	18635594	565	-	.	ID="RND-6_FAMILY-5151";Tend="1887";Tstart="1601";shortTE="F";uid="25dcb08a-e862-4197-af29-4ef28c449400"
CM029361.1	RepeatMasker	DNA/Maverick	2533583	2534769	1488	-	.	ID="polinton-9_nvi";Tend="6909";Tstart="5867";shortTE="F";uid="1ff969fe-3af1-4555-99ae-c659ac4c90a8"
CM029361.1	RepeatMasker	LINE/I	17337652	17338236	472	-	.	ID="RND-5_FAMILY-3712";Tend="979";Tstart="392";shortTE="F";uid="ba6f9259-e119-4159-a6e8-c51ae2f66a74"
CM029361.1	RepeatMasker	DNA/Ginger-1	30282670	30283077	1277	-	.	ID="RND-4_FAMILY-400";Tend="1706";Tstart="1334";shortTE="F";uid="1633aae9-a29b-4b8c-9c49-cba918371221"
CM029361.1	RepeatMasker	LINE/R1-LOA	1951143	1951816	4044	-	.	ID="RND-6_FAMILY-1331";Tend="2479";Tstart="1732";shortTE="F";uid="cf2b5365-ca9e-4de7-923c-caf9b18fceaa"
CM029361.1	RepeatMasker	LINE/R1-LOA	2819793	2821234	9965	-	.	ID="RND-6_FAMILY-1331";Tend="2479";Tstart="1044";shortTE="F";uid="30a55094-2b22-4f65-bdff-d96b1ea18ea6"
CM029361.1	RepeatMasker	DNA/hAT?	21906562	21906830	1470	-	.	ID="RND-3_FAMILY-96";Tend="1365";Tstart="1100";shortTE="F";uid="162bf3de-21e9-4177-81c0-fa339fc0fcee"
CM029361.1	RepeatMasker	Retroposon?	14871578	14871860	562	-	.	ID="RND-3_FAMILY-104";Tend="1404";Tstart="1012";shortTE="F";uid="b750d0bd-1d38-4348-8fc9-ca25c8e702ac"
CM029361.1	RepeatMasker	DNA	28955400	28955905	1932	-	.	ID="RND-3_FAMILY-144";Tend="1501";Tstart="1013";shortTE="F";uid="03a23732-12bf-4ab1-8a33-ace2bc3d9a66"
CM029361.1	RepeatMasker	DNA/Ginger-1	9503572	9504002	2001	-	.	ID="RND-5_FAMILY-1110";Tend="1381";Tstart="905";shortTE="F";uid="86090a13-52f5-4606-918f-324e1cd26b7a"
CM029361.1	RepeatMasker	Retroposon?	31259689	31259791	423	-	.	ID="RND-3_FAMILY-104";Tend="775";Tstart="671";shortTE="F";uid="ecb02757-472c-4dd2-abe7-5c9e0731d8d7"
CM029361.1	RepeatMasker	DNA/Kolobok-E	9740903	9741026	633	-	.	ID="RND-3_FAMILY-70";Tend="1261";Tstart="1146";shortTE="F";uid="4e64f01d-e9c7-4324-929e-3358812839c8"
CM029361.1	RepeatMasker	DNA	32472983	32473349	758	-	.	ID="RND-3_FAMILY-144";TEgroup="ctg_5%7CRND-3_FAMILY-144%7C10";Tend="1481";Tstart="886";shortTE="F";uid="a223634b-371d-49b6-a5cb-8c9c7ce67212"
CM029361.1	RepeatMasker	Retroposon?	19252877	19253229	2069	-	.	ID="RND-6_FAMILY-3888";Tend="1314";Tstart="957";shortTE="F";uid="9819a948-7315-4136-87fc-11b1e12120a4"
CM029361.1	RepeatMasker	LINE/CR1	52122	52487	450	-	.	ID="RND-6_FAMILY-13060";Tend="1286";Tstart="948";shortTE="F";uid="cbd30e53-870a-41f5-8029-992d079773a5"
CM029361.1	RepeatMasker	LINE/I	13999264	13999993	6110	-	.	ID="RND-5_FAMILY-3712";Tend="1477";Tstart="750";shortTE="F";uid="c6961fad-8cfd-41d0-87dd-00c546c5eee0"
CM029361.1	RepeatMasker	LINE/RTE-BovB	3500281	3500997	1116	-	.	ID="RND-1_FAMILY-83";Tend="2475";Tstart="1706";shortTE="F";uid="165d7385-2c14-45bf-8446-e5af35043291"
CM029361.1	RepeatMasker	Retroposon?	11958803	11959673	2742	-	.	ID="RND-1_FAMILY-7";Tend="1853";Tstart="1062";shortTE="F";uid="a5b38b2d-1d76-47b6-b540-c8634adce009"
CM029361.1	RepeatMasker	DNA/hAT?	7762796	7763055	1518	-	.	ID="RND-3_FAMILY-96";Tend="1382";Tstart="1103";shortTE="F";uid="652438a9-cb0e-4ecf-9235-651d5d77b68d"
CM029361.1	RepeatMasker	DNA/Ginger-1	9682009	9682192	826	-	.	ID="RND-1_FAMILY-33";Tend="1822";Tstart="1604";shortTE="F";uid="6da47de3-b491-45da-9fac-dd3c7eb621ea"
CM029361.1	RepeatMasker	RC/Helitron	21209586	21209720	457	-	.	ID="RND-4_FAMILY-454";Tend="1413";Tstart="1289";shortTE="F";uid="dbc5fd8a-999c-4f5f-b003-9f74849e4ac0"
CM029361.1	RepeatMasker	DNA/hAT-Tip100	32372232	32372426	1395	-	.	ID="RND-6_FAMILY-22684";Tend="1091";Tstart="905";shortTE="F";uid="f5dc639c-cec1-4436-98da-765fb19ba90e"
CM029361.1	RepeatMasker	LINE/I-Jockey	3947511	3947775	533	-	.	ID="AG-JOCK-1";Tend="1463";Tstart="1237";shortTE="F";uid="15e76369-a46b-4ae1-b2f8-cebe571c0ae9"
CM029361.1	RepeatMasker	Retroposon?	7358711	7359161	2078	-	.	ID="RND-1_FAMILY-14";Tend="1916";Tstart="1502";shortTE="F";uid="079aea4f-a0d7-4784-961c-0e7595d7a2c9"
CM029361.1	RepeatMasker	DNA/Kolobok-E	10530966	10531079	530	-	.	ID="RND-5_FAMILY-3115";Tend="1404";Tstart="1284";shortTE="F";uid="40b215a6-3d52-4c41-800e-fb6988b73979"
CM029361.1	RepeatMasker	Retroposon?	8206213	8206399	701	-	.	ID="RND-3_FAMILY-43";Tend="1219";Tstart="1043";shortTE="F";uid="6a492215-563b-4764-ba0a-dc5c201608ba"
CM029361.1	RepeatMasker	DNA/Ginger-1	18109088	18109472	1942	-	.	ID="RND-1_FAMILY-19";Tend="1738";Tstart="1306";shortTE="F";uid="82612870-454a-42d4-a1b5-c9be6c1e87ad"
CM029361.1	RepeatMasker	DNA/Ginger-1	23544163	23544603	963	-	.	ID="RND-6_FAMILY-856";Tend="2035";Tstart="1525";shortTE="F";uid="7996a0ff-12b1-4ae9-b916-b51875b0d483"
CM029361.1	RepeatMasker	Retroposon?	16770412	16771205	3999	-	.	ID="RND-1_FAMILY-7";Tend="1971";Tstart="1152";shortTE="F";uid="53cc5c12-aac9-474f-bff2-f71a7e3b6fc6"
CM029361.1	RepeatMasker	Retroposon?	96845	96958	447	-	.	ID="RND-5_FAMILY-708";Tend="1905";Tstart="1789";shortTE="F";uid="e481fb5b-bd9c-4343-8e76-c18c0603b1d6"
CM029361.1	RepeatMasker	DNA/Kolobok-E	981567	982109	1738	-	.	ID="RND-6_FAMILY-5151";Tend="1877";Tstart="1006";shortTE="F";uid="a0ffe64b-509f-44d2-8ef5-1341337be223"
CM029361.1	RepeatMasker	DNA/Kolobok-E	6903188	6903411	870	-	.	ID="RND-3_FAMILY-70";Tend="1164";Tstart="944";shortTE="F";uid="8b4d74c9-1ba8-4f66-a8ee-6c3ec88f513a"
CM029361.1	RepeatMasker	Unknown	3415348	3415660	1069	-	.	ID="RND-4_FAMILY-556";Tend="1413";Tstart="1110";shortTE="F";uid="e81daf24-10dd-4f5c-8e07-65e2bce8d115"
CM029361.1	RepeatMasker	Unknown	12387328	12387720	1140	-	.	ID="RND-6_FAMILY-5041";Tend="2150";Tstart="1773";shortTE="F";uid="bd3868b7-5af6-4829-bf4a-c94aa808eb6f"
CM029361.1	RepeatMasker	DNA/Kolobok-E	27939015	27939264	423	-	.	ID="RND-3_FAMILY-70";Tend="1582";Tstart="1339";shortTE="F";uid="09b8bb15-b70a-4225-9b79-025f0ff3b534"
CM029361.1	RepeatMasker	Retroposon?	2412667	2412979	944	-	.	ID="RND-1_FAMILY-27";Tend="1929";Tstart="1595";shortTE="F";uid="4b6c7c8e-4258-4c92-8bef-3eff4a133729"
CM029361.1	RepeatMasker	DNA/hAT-hAT19	3564360	3564530	842	-	.	ID="DNA8-98_AP";Tend="796";Tstart="616";shortTE="F";uid="164532f9-4f69-46d9-b44f-7be08e3003d6"
CM029361.1	RepeatMasker	Unknown	16353886	16354388	2041	-	.	ID="RND-6_FAMILY-135";Tend="1438";Tstart="923";shortTE="F";uid="80f62597-c120-4be7-a946-d9fd2c65b0ff"
CM029361.1	RepeatMasker	DNA/Kolobok-E	20392574	20393031	2386	-	.	ID="RND-3_FAMILY-70";Tend="1804";Tstart="1348";shortTE="F";uid="aa2a6261-707a-4890-8c91-1b7493b6002b"
CM029361.1	RepeatMasker	LINE/RTE-BovB	3729214	3730015	856	-	.	ID="RND-1_FAMILY-100";Tend="1007";Tstart="199";shortTE="F";uid="77d54524-418d-4af8-91b7-7623d210f4d7"
CM029361.1	RepeatMasker	Retroposon?	30482175	30482480	1355	-	.	ID="RND-5_FAMILY-708";Tend="1043";Tstart="754";shortTE="F";uid="c510f068-6dad-4ae4-83dc-130fa303574b"
CM029361.1	RepeatMasker	DNA	19310197	19310553	629	-	.	ID="TTAA7_AP";Tend="429";Tstart="67";shortTE="F";uid="e8c4fbc3-7bb4-43d8-a014-0c955dd15a8c"
CM029361.1	RepeatMasker	DNA/Ginger-1	31330681	31330865	1671	-	.	ID="RND-1_FAMILY-166";Tend="1078";Tstart="894";shortTE="F";uid="4a410982-0a42-4fec-bc43-6f77ee81f1c9"
CM029361.1	RepeatMasker	DNA	29616225	29616635	822	-	.	ID="RND-6_FAMILY-550";Tend="1420";Tstart="932";shortTE="F";uid="5dfdb81d-4803-4d9f-b7d0-e7b7dff32184"
CM029361.1	RepeatMasker	Retroposon?	26905309	26905512	898	-	.	ID="RND-6_FAMILY-3888";Tend="1314";Tstart="1132";shortTE="F";uid="41d408ed-9da6-48c0-ad59-2be8448e8eba"
CM029361.1	RepeatMasker	LINE/R2	2758223	2758940	5787	-	.	ID="RND-5_FAMILY-11750";Tend="1572";Tstart="855";shortTE="F";uid="e07c5cf2-212f-49ca-9dec-da2b1fd99d0c"
CM029361.1	RepeatMasker	DNA/Ginger-1	16417073	16417425	898	-	.	ID="RND-6_FAMILY-25049";Tend="1696";Tstart="1300";shortTE="F";uid="aeaa2613-4b3f-4515-90be-02eff7522290"
CM029361.1	RepeatMasker	LINE/RTE-BovB	23056261	23056420	614	-	.	ID="RND-4_FAMILY-737";Tend="2023";Tstart="1918";shortTE="F";uid="48c1e5b8-de39-4875-afd5-936628eb9bf0"
CM029361.1	RepeatMasker	DNA/Kolobok-E	15162442	15162711	1168	-	.	ID="RND-3_FAMILY-70";Tend="1937";Tstart="1664";shortTE="F";uid="7b0731b7-176d-4a00-9369-ab0ffcaace73"
CM029361.1	RepeatMasker	Unknown	25123546	25123797	733	-	.	ID="RND-5_FAMILY-982";Tend="1400";Tstart="1235";shortTE="F";uid="d1bf2634-547b-4bbd-b279-e48f0ed90c66"
CM029361.1	RepeatMasker	DNA/Kolobok-E	15842160	15842517	1181	-	.	ID="RND-3_FAMILY-70";Tend="1695";Tstart="1345";shortTE="F";uid="b3b38463-9b53-4906-8c22-ae2c0da74795"
CM029361.1	RepeatMasker	DNA/Kolobok-E	21988269	21988397	586	-	.	ID="RND-3_FAMILY-70";Tend="1063";Tstart="937";shortTE="F";uid="a49fbc8a-e2f8-496a-b2fe-ca1e3e30d441"
CM029361.1	RepeatMasker	DNA/Ginger-1	32045977	32046198	998	-	.	ID="RND-4_FAMILY-400";Tend="1615";Tstart="1393";shortTE="F";uid="bd4cc4d6-339d-4bcb-8198-456f88da53cf"
CM029361.1	RepeatMasker	DNA/Ginger-1	13397291	13397690	2386	-	.	ID="RND-4_FAMILY-400";Tend="1688";Tstart="1286";shortTE="F";uid="8fa1af4b-0205-4c73-b7a3-0f08f358d585"
CM029361.1	RepeatMasker	Unknown	2347662	2347767	454	-	.	ID="RND-1_FAMILY-4";Tend="1822";Tstart="1712";shortTE="F";uid="c6fca9be-4a70-4220-949e-4d92fb4eaa81"
CM029361.1	RepeatMasker	DNA/Kolobok-E	12879801	12880735	4738	-	.	ID="RND-6_FAMILY-1953";Tend="1894";Tstart="793";shortTE="F";uid="d2f27f31-2566-4dad-a56a-67a3569be67d"
CM029361.1	RepeatMasker	Satellite	11140617	11140818	643	-	.	ID="RND-6_FAMILY-7221";Tend="657";Tstart="456";shortTE="F";uid="02865051-b25c-41e0-8edd-041af0f0dfbf"
CM029361.1	RepeatMasker	Unknown	1628847	1629102	1668	-	.	ID="RND-1_FAMILY-158";Tend="1098";Tstart="860";shortTE="F";uid="987c99a7-8aa9-496a-bf68-2e3292f5f142"
CM029361.1	RepeatMasker	DNA/Ginger-1	12852051	12852420	544	-	.	ID="RND-6_FAMILY-4698";Tend="1413";Tstart="1000";shortTE="F";uid="3b71eb3c-bab4-4f81-b217-461b173b349e"
CM029361.1	RepeatMasker	LINE/RTE-BovB	29269212	29269341	608	-	.	ID="RND-5_FAMILY-485";Tend="1419";Tstart="1291";shortTE="F";uid="056c29be-2fb2-4f70-8e11-05316c4464e7"
CM029361.1	RepeatMasker	DNA/Ginger-1	13765001	13765204	935	-	.	ID="RND-5_FAMILY-1480";Tend="1724";Tstart="1515";shortTE="F";uid="b237ea03-1071-45e2-a929-785aa9d66287"
CM029361.1	RepeatMasker	DNA/Kolobok-E	23548089	23548879	2286	-	.	ID="RND-3_FAMILY-70";Tend="1893";Tstart="1078";shortTE="F";uid="aeebe188-62f5-49e0-9279-fb236912160f"
CM029361.1	RepeatMasker	LINE/RTE-BovB	19279841	19280303	1167	-	.	ID="RND-6_FAMILY-2593";Tend="1367";Tstart="887";shortTE="F";uid="fed62914-26a8-42bf-95b9-44498dcf9c4d"
CM029361.1	RepeatMasker	LINE/RTE-BovB	1061142	1061417	712	-	.	ID="RND-1_FAMILY-30";Tend="1726";Tstart="1475";shortTE="F";uid="5abfbcf6-4ec6-480b-9f24-ca34a2278108"
CM029361.1	RepeatMasker	DNA/Ginger-1	13775609	13775918	496	-	.	ID="RND-2_FAMILY-108";Tend="1495";Tstart="1192";shortTE="F";uid="17b0d64b-4a51-4afe-b023-87a9a468941b"
CM029361.1	RepeatMasker	Retroposon?	16566557	16566930	511	-	.	ID="RND-3_FAMILY-104";Tend="1461";Tstart="953";shortTE="F";uid="f4af975d-d7ba-447a-bdd3-fc6e363288cc"
CM029361.1	RepeatMasker	DNA/Ginger-1	23985542	23985987	2243	-	.	ID="RND-2_FAMILY-108";Tend="1409";Tstart="966";shortTE="F";uid="b405bee7-77e6-40b7-8f19-d8f1cb24200d"
CM029361.1	RepeatMasker	DNA/Ginger-1	13969426	13970119	3216	-	.	ID="RND-5_FAMILY-1480";Tend="1673";Tstart="950";shortTE="F";uid="8a6b36c0-f5b8-4bb8-a5c8-fab209050ef9"
CM029361.1	RepeatMasker	LINE/L2	6740576	6741431	6275	-	.	ID="RND-6_FAMILY-981";Tend="1185";Tstart="328";shortTE="F";uid="64ff07c0-7614-4864-9775-14d001091316"
CM029361.1	RepeatMasker	DNA/Kolobok-E	5392961	5393064	534	-	.	ID="RND-5_FAMILY-751";Tend="1551";Tstart="1448";shortTE="F";uid="205dabf9-5ce5-474d-b495-304346cadb21"
CM029361.1	RepeatMasker	Retroposon?	12438198	12439154	4683	-	.	ID="RND-4_FAMILY-238";Tend="1893";Tstart="911";shortTE="F";uid="8b4f7087-3fa3-467b-8eee-94c468254264"
CM029361.1	RepeatMasker	DNA/Ginger-1	23583095	23583201	610	-	.	ID="RND-6_FAMILY-4698";Tend="1746";Tstart="1643";shortTE="F";uid="9a426c02-7c9c-4525-9e9d-3ee7279da780"
CM029361.1	RepeatMasker	Unknown	29108545	29108693	452	-	.	ID="RND-5_FAMILY-1478";Tend="1385";Tstart="1219";shortTE="F";uid="fd1b5d4a-b4da-49a7-8e37-3363f15e0cf6"
CM029361.1	RepeatMasker	Retroposon?	10266783	10266939	751	-	.	ID="RND-3_FAMILY-43";Tend="1663";Tstart="1517";shortTE="F";uid="b79b77b9-457f-436c-86f8-c3aa08aa716d"
CM029361.1	RepeatMasker	DNA/Kolobok-E	4384276	4384900	3008	-	.	ID="RND-5_FAMILY-751";Tend="1535";Tstart="953";shortTE="F";uid="8ce44a0a-2258-4657-82c2-54649ff471d0"
CM029361.1	RepeatMasker	Retroposon?	4479241	4479513	993	-	.	ID="RND-1_FAMILY-6";Tend="1236";Tstart="922";shortTE="F";uid="d4b4271b-29dd-445c-818a-f010336970f4"
CM029361.1	RepeatMasker	DNA/hAT-hAT19	8883357	8883521	673	-	.	ID="DNA8-84_AP";Tend="463";Tstart="296";shortTE="F";uid="9fa353c9-7f87-491d-b32a-1e8dc6c7fb55"
CM029361.1	RepeatMasker	DNA/Kolobok-E	3852779	3852887	450	-	.	ID="RND-3_FAMILY-70";Tend="1038";Tstart="931";shortTE="F";uid="76d8fbf2-8c26-4171-88f6-22195a2d3ac2"
CM029361.1	RepeatMasker	DNA/Kolobok-E	29696650	29696753	749	-	.	ID="RND-5_FAMILY-1864";Tend="1773";Tstart="1670";shortTE="F";uid="6c4db0e4-01ba-40d8-9175-83eb31452e8d"
CM029361.1	RepeatMasker	LINE/I-Jockey	270011	270266	819	-	.	ID="RND-5_FAMILY-4010";Tend="809";Tstart="574";shortTE="F";uid="655b1f5b-8efd-4198-89d9-4e6ee7efe496"
CM029361.1	RepeatMasker	LINE/RTE-BovB	15562734	15562907	435	-	.	ID="RND-1_FAMILY-18";Tend="2572";Tstart="2376";shortTE="F";uid="0197552d-b04c-40bd-998b-ba199d58b35b"
CM029361.1	RepeatMasker	LINE/RTE-BovB	31723247	31723651	703	-	.	ID="RND-3_FAMILY-111";Tend="1723";Tstart="1275";shortTE="F";uid="487c2630-c684-40bb-8495-7849c8f4fffd"
CM029361.1	RepeatMasker	DNA/Ginger-1	17344588	17345302	4634	-	.	ID="RND-6_FAMILY-2606";Tend="1531";Tstart="815";shortTE="F";uid="07591b3c-8c90-437c-8331-1ad5da9d70ec"
CM029361.1	RepeatMasker	Retroposon?	11864520	11864686	508	-	.	ID="RND-1_FAMILY-14";Tend="1919";Tstart="1773";shortTE="F";uid="bc6fe77a-0636-4c5b-8937-dd60701cec72"
CM029361.1	RepeatMasker	Unknown	3478604	3478880	731	-	.	ID="RND-4_FAMILY-556";Tend="1026";Tstart="743";shortTE="F";uid="3f297c9f-bf6e-4d64-ba0d-b6263f9ae3a5"
CM029361.1	RepeatMasker	DNA/Kolobok-E	12846933	12847381	1603	-	.	ID="RND-3_FAMILY-70";Tend="1348";Tstart="923";shortTE="F";uid="ce1e23f1-d4be-44bb-89b7-0581fb846334"
CM029361.1	RepeatMasker	DNA/Ginger-1	11312727	11312982	935	-	.	ID="RND-5_FAMILY-1480";Tend="1729";Tstart="1458";shortTE="F";uid="523603b6-0d6c-4a83-8317-f9f18e8a4dd4"
CM029361.1	RepeatMasker	Unknown	4994197	4994366	541	-	.	ID="RND-6_FAMILY-7316";Tend="1274";Tstart="1093";shortTE="F";uid="ed1b5c98-086b-453d-8a61-f035c382e449"
CM029361.1	RepeatMasker	LINE/R1-LOA	10870634	10871076	3268	-	.	ID="RND-6_FAMILY-1331";Tend="2477";Tstart="2031";shortTE="F";uid="4b2777c9-1a89-47bf-bf47-4900bd188301"
CM029361.1	RepeatMasker	DNA/Ginger-1	29606845	29607261	2225	-	.	ID="RND-6_FAMILY-4698";Tend="1745";Tstart="1322";shortTE="F";uid="ca25aa73-4abd-406d-864a-73df35279ffe"
CM029361.1	RepeatMasker	DNA/hAT-hATm	25568291	25568804	3914	-	.	ID="RND-5_FAMILY-935";Tend="993";Tstart="461";shortTE="F";uid="0869b030-8c7f-4862-880f-14c76e219bdc"
CM029361.1	RepeatMasker	Retroposon?	22993622	22993876	1003	-	.	ID="RND-6_FAMILY-1967";Tend="1112";Tstart="863";shortTE="F";uid="63ea10a3-723b-40b6-b470-ce1ec81dc8d1"
CM029361.1	RepeatMasker	DNA/Kolobok-E	25802517	25802762	1156	-	.	ID="RND-3_FAMILY-70";Tend="1176";Tstart="919";shortTE="F";uid="e3f5352c-4a01-4592-a75b-cd1f57bc0a2e"
CM029361.1	RepeatMasker	Unknown	17195769	17196102	1231	-	.	ID="RND-4_FAMILY-556";Tend="815";Tstart="499";shortTE="F";uid="3b921a6d-4c1b-4164-880b-34d3362ba178"
CM029361.1	RepeatMasker	DNA/Ginger-1	14042162	14042376	811	-	.	ID="RND-1_FAMILY-2";Tend="1235";Tstart="969";shortTE="F";uid="8ceb08bf-ec8b-4ab4-bfb3-2d2e0643e012"
CM029361.1	RepeatMasker	DNA/Ginger-1	4747320	4747681	805	-	.	ID="RND-2_FAMILY-46";Tend="2064";Tstart="1700";shortTE="F";uid="782d81bc-5ebf-49d6-beb3-74d4b7681475"
CM029361.1	RepeatMasker	Unknown	6840934	6841124	762	-	.	ID="RND-1_FAMILY-4";Tend="1873";Tstart="1649";shortTE="F";uid="0988ec27-4eca-4112-90b6-1770c4f25b44"
CM029361.1	RepeatMasker	LINE/RTE-BovB	1820727	1821244	1003	-	.	ID="RTE-16_LMI";Tend="518";Tstart="31";shortTE="F";uid="ad4a69e1-157a-4e98-b6a0-dfa9eed04b3c"
CM029361.1	RepeatMasker	Unknown	20109135	20109682	2135	-	.	ID="RND-3_FAMILY-34";Tend="1512";Tstart="952";shortTE="F";uid="9cc23c4f-a9a3-4846-bca6-bf5190f18bc9"
CM029361.1	RepeatMasker	DNA/hAT-Tip100	27162754	27162872	449	-	.	ID="DNA8-100B_AP";Tend="431";Tstart="307";shortTE="F";uid="af8f9775-b155-408b-82fb-2cf78797862a"
CM029361.1	RepeatMasker	LINE/RTE-BovB	13467758	13468034	1009	-	.	ID="RND-6_FAMILY-3718";Tend="2052";Tstart="1779";shortTE="F";uid="e7ca5e69-5113-4754-8db1-bace71243281"
CM029361.1	RepeatMasker	Retroposon?	9195759	9196120	1358	-	.	ID="RND-1_FAMILY-27";Tend="1064";Tstart="736";shortTE="F";uid="5a583792-f41f-4306-8890-111a0b5c7344"
CM029361.1	RepeatMasker	Retroposon?	22873967	22874171	895	-	.	ID="RND-3_FAMILY-104";Tend="1268";Tstart="1061";shortTE="F";uid="1b90df70-24d7-4d23-a11d-6f6d697d20e5"
CM029361.1	RepeatMasker	DNA/Ginger-1	13892412	13893473	4127	-	.	ID="RND-1_FAMILY-3";Tend="1797";Tstart="769";shortTE="F";uid="3a8d7646-362a-4e65-9165-8ae7dbdbb041"
CM029361.1	RepeatMasker	DNA/Kolobok-E	23257039	23257196	892	-	.	ID="RND-5_FAMILY-751";Tend="1111";Tstart="953";shortTE="F";uid="0a00f331-b0eb-4fe5-a96e-c322e5d67c11"
CM029361.1	RepeatMasker	Retroposon?	29050075	29050395	1215	-	.	ID="RND-5_FAMILY-1208";Tend="1232";Tstart="911";shortTE="F";uid="250be8dc-0bfa-4e34-97ae-cd4d7ef99c51"
CM029361.1	RepeatMasker	Retroposon?	15091962	15092154	702	-	.	ID="RND-3_FAMILY-43";Tend="1370";Tstart="1177";shortTE="F";uid="33d75c36-3efb-439d-9ed0-dd88a27ec4df"
CM029361.1	RepeatMasker	Retroposon?	23616539	23617046	2337	-	.	ID="RND-6_FAMILY-3888";Tend="1543";Tstart="1026";shortTE="F";uid="5e429e9d-1011-40bd-b76f-cc3ba6ca2278"
CM029361.1	RepeatMasker	Unknown	26594403	26594558	464	-	.	ID="RND-1_FAMILY-41";Tend="1092";Tstart="923";shortTE="F";uid="ddafe7ed-eb0d-430b-9997-b66bbaa6c020"
CM029361.1	RepeatMasker	DNA/Kolobok-E	19616863	19617073	533	-	.	ID="RND-3_FAMILY-70";Tend="1125";Tstart="926";shortTE="F";uid="ad1a70d6-59cf-4ac3-bd7b-e518ae94ba99"
CM029361.1	RepeatMasker	Unknown	15013675	15013948	655	-	.	ID="RND-6_FAMILY-345";Tend="1289";Tstart="1043";shortTE="F";uid="ea5d717c-6acd-4ee0-99a3-53a2274d15a0"
CM029361.1	RepeatMasker	DNA/Kolobok-E	5387905	5388519	3651	-	.	ID="RND-6_FAMILY-5151";Tend="1759";Tstart="1119";shortTE="F";uid="4895d12b-1bfa-46a5-a1af-c66e88e8b95f"
CM029361.1	RepeatMasker	DNA/Ginger-1	25280661	25280938	1098	-	.	ID="RND-5_FAMILY-1110";Tend="1213";Tstart="904";shortTE="F";uid="0d94cc3c-6b0c-4031-b655-f8628a924e14"
CM029361.1	RepeatMasker	Retroposon?	1318366	1318528	689	-	.	ID="RND-1_FAMILY-7";Tend="1220";Tstart="1062";shortTE="F";uid="71cb7dab-4f5e-42d2-98a5-8ea30c5f29cc"
CM029361.1	RepeatMasker	Retroposon	4152050	4152462	951	-	.	ID="RND-5_FAMILY-4216";Tend="1563";Tstart="1117";shortTE="F";uid="94ce54df-a08c-4c40-8533-774fdb291ad7"
CM029361.1	RepeatMasker	DNA/Ginger-1	24038508	24038915	2165	-	.	ID="RND-4_FAMILY-400";Tend="1681";Tstart="1264";shortTE="F";uid="368fdcd7-4a10-4706-96b7-9659a8ee35e3"
CM029361.1	RepeatMasker	DNA/Ginger-1	15441911	15442209	1185	-	.	ID="RND-2_FAMILY-108";Tend="1320";Tstart="1026";shortTE="F";uid="4d3e62af-1faf-4e8f-9be5-8d6c54b8e5f0"
CM029361.1	RepeatMasker	DNA/Kolobok-E	30762316	30762667	1729	-	.	ID="RND-5_FAMILY-751";Tend="1362";Tstart="998";shortTE="F";uid="b378bf6f-7ab1-4c02-96e9-5fce0df90cfc"
CM029361.1	RepeatMasker	DNA/Ginger-1	6431688	6431819	497	-	.	ID="RND-1_FAMILY-3";Tend="1429";Tstart="1292";shortTE="F";uid="8eea501b-d1b9-4b6b-b13e-431a9e97b821"
CM029361.1	RepeatMasker	LINE/RTE-BovB	24910563	24910763	662	-	.	ID="RND-3_FAMILY-52";Tend="1434";Tstart="1242";shortTE="F";uid="c15fd1e8-fdbe-43f3-838c-55ed065842c4"
CM029361.1	RepeatMasker	DNA/Ginger-1	4783622	4783800	779	-	.	ID="RND-4_FAMILY-400";Tend="1680";Tstart="1498";shortTE="F";uid="3d4428ef-7713-4140-b331-ca870db05fe0"
CM029361.1	RepeatMasker	Unknown	10742147	10743829	2273	-	.	ID="RND-6_FAMILY-4471";Tend="2081";Tstart="496";shortTE="F";uid="f59cb509-7971-4fd0-bdc0-9843859c7934"
CM029361.1	RepeatMasker	DNA/hAT-Tip100	10677184	10677300	488	-	.	ID="HAT-21N2_LMI";Tend="128";Tstart="1";shortTE="F";uid="2c924551-de15-45f9-942a-b312372428d3"
CM029361.1	RepeatMasker	Unknown	2980912	2981084	579	-	.	ID="RND-5_FAMILY-2915";Tend="1196";Tstart="1021";shortTE="F";uid="63da2523-37c8-44c1-b207-7a40daa91bb6"
CM029361.1	RepeatMasker	DNA/hAT-Blackjack	30239559	30239687	562	-	.	ID="RND-6_FAMILY-5371";Tend="905";Tstart="780";shortTE="F";uid="bb3bfcf7-0bef-4444-b056-c2b05efd738c"
CM029361.1	RepeatMasker	LINE/L2	17555775	17556009	602	-	.	ID="RND-5_FAMILY-1064";Tend="819";Tstart="585";shortTE="F";uid="9d15af72-dff9-45bf-b112-b05375a0f909"
CM029361.1	RepeatMasker	Retroposon?	26788975	26789094	493	-	.	ID="RND-1_FAMILY-27";Tend="874";Tstart="757";shortTE="F";uid="6d2f43fe-85eb-413f-87d9-75d51ad34002"
CM029361.1	RepeatMasker	DNA	24734943	24735320	672	-	.	ID="RND-6_FAMILY-550";Tend="1410";Tstart="963";shortTE="F";uid="ced4554c-dd88-4625-a330-ea8d955bc1bf"
CM029361.1	RepeatMasker	DNA/Ginger-1	13638528	13638801	416	-	.	ID="RND-1_FAMILY-8";Tend="1197";Tstart="929";shortTE="F";uid="1169837d-b176-49d5-912c-28ef685cb158"
CM029361.1	RepeatMasker	DNA/Kolobok-E	12509615	12509976	1352	-	.	ID="RND-2_FAMILY-13";Tend="1112";Tstart="732";shortTE="F";uid="c57860dd-0343-4c3d-b4cd-4760ded5b2b8"
CM029361.1	RepeatMasker	DNA/Ginger-1	24857663	24857943	1085	-	.	ID="RND-4_FAMILY-400";Tend="1426";Tstart="1136";shortTE="F";uid="ea80f957-a93e-411f-8654-fa334ebd2f8f"
CM029361.1	RepeatMasker	DNA/Ginger-1	8203286	8203955	2448	-	.	ID="RND-5_FAMILY-1480";Tend="1724";Tstart="1075";shortTE="F";uid="f34dd2a2-ffa2-4e45-82b0-4ae20d4f40e9"
CM029361.1	RepeatMasker	LINE/I-Jockey	26418030	26418712	1521	-	.	ID="RND-1_FAMILY-148";Tend="1397";Tstart="714";shortTE="F";uid="e5ff3981-2bef-4a5a-9e39-9230441303b6"
CM029361.1	RepeatMasker	Retroposon?	5467418	5467670	722	-	.	ID="RND-1_FAMILY-27";Tend="1574";Tstart="1326";shortTE="F";uid="c5be8ec8-23b8-49db-a355-ca83d4887acc"
CM029361.1	RepeatMasker	Unknown	25314718	25314876	794	-	.	ID="RND-6_FAMILY-6677";Tend="3317";Tstart="3161";shortTE="F";uid="9646b5e3-106e-4eee-a128-74d2c55f4530"
CM029361.1	RepeatMasker	DNA/Ginger-1	16481823	16482580	3296	-	.	ID="RND-5_FAMILY-1110";Tend="1689";Tstart="911";shortTE="F";uid="fd86f164-ea02-4cff-ba5a-eff35758b166"
CM029361.1	RepeatMasker	DNA/hAT-Charlie	31247568	31247769	410	-	.	ID="HAT-N11_AP";Tend="353";Tstart="155";shortTE="F";uid="252fb9e8-f91f-44cf-9523-4e0ec4102809"
CM029361.1	RepeatMasker	DNA/hAT-Charlie	31169650	31169785	716	-	.	ID="DNA8-55_AP";Tend="128";Tstart="1";shortTE="F";uid="a0b9d693-ae99-4d69-8ba1-9393b948d6a0"
CM029361.1	RepeatMasker	Retroposon?	19660464	19661158	764	-	.	ID="RND-4_FAMILY-238";TEgroup="ctg_5%7CRND-4_FAMILY-238%7C18";Tend="1884";Tstart="784";shortTE="F";uid="c24d17e9-fe9d-4d70-b386-9ec8c66e1048"
CM029361.1	RepeatMasker	DNA	19925302	19925509	511	-	.	ID="TTAA7_AP";Tend="418";Tstart="203";shortTE="F";uid="0a247308-e1ba-449a-bfd1-f37f1e7dd4df"
CM029361.1	RepeatMasker	Unknown	5135077	5135221	548	-	.	ID="RND-4_FAMILY-556";Tend="956";Tstart="810";shortTE="F";uid="c6aa2c95-3e89-4a81-8ae1-72152f48acc6"
CM029361.1	RepeatMasker	Unknown	21904369	21904630	851	-	.	ID="RND-4_FAMILY-556";Tend="763";Tstart="493";shortTE="F";uid="bb780ef2-77ed-4ed1-9886-93b62da7b6f6"
CM029361.1	RepeatMasker	Retroposon?	22791998	22792347	1206	-	.	ID="RND-1_FAMILY-14";Tend="1140";Tstart="808";shortTE="F";uid="0c050d81-103a-4b82-8acc-4f92bb75b2e7"
CM029361.1	RepeatMasker	Unknown	31285782	31286019	1482	-	.	ID="RND-6_FAMILY-19938";Tend="1135";Tstart="896";shortTE="F";uid="a8935c69-a050-4093-8b91-d8008eb9b81d"
CM029361.1	RepeatMasker	DNA/hAT	16001050	16001182	440	-	.	ID="DNA8-105_AP";Tend="650";Tstart="501";shortTE="F";uid="2d87d439-15d7-46b8-b2db-d307329909a4"
CM029361.1	RepeatMasker	Retroposon?	3748768	3749388	3011	-	.	ID="RND-5_FAMILY-708";Tend="1904";Tstart="1288";shortTE="F";uid="173fd23c-78db-4f1b-8de9-9b632d225a3d"
CM029361.1	RepeatMasker	Unknown	26806436	26807128	980	-	.	ID="RND-5_FAMILY-3493";Tend="1531";Tstart="709";shortTE="F";uid="2ac1f7e3-2288-4664-a6c8-36ee185be23a"
CM029361.1	RepeatMasker	DNA/Ginger-1	18434807	18435121	562	-	.	ID="RND-5_FAMILY-673";Tend="1641";Tstart="1261";shortTE="F";uid="a0472656-fdc2-404d-b948-8466c625a4c3"
CM029361.1	RepeatMasker	DNA/Kolobok-E	29929119	29929346	487	-	.	ID="RND-6_FAMILY-5151";Tend="1509";Tstart="1226";shortTE="F";uid="a545c493-614d-467f-9142-69dcef46e39f"
CM029361.1	RepeatMasker	LINE/L2	15062584	15063017	3362	-	.	ID="RND-5_FAMILY-1075";Tend="1326";Tstart="893";shortTE="F";uid="0304f01b-dc5c-402a-985c-26d9c67285e0"
CM029361.1	RepeatMasker	Unknown	4012995	4013386	2851	-	.	ID="RND-6_FAMILY-5573";Tend="1261";Tstart="877";shortTE="F";uid="380bf699-8768-487f-85de-df688aa201b1"
CM029361.1	RepeatMasker	Unknown	3329515	3329939	850	-	.	ID="RND-5_FAMILY-1478";Tend="1502";Tstart="1005";shortTE="F";uid="e8c9e4a3-8924-4abf-811c-1c6332d4bed2"
CM029361.1	RepeatMasker	LINE/CR1	1810001	1810547	616	-	.	ID="RND-6_FAMILY-8485";TEgroup="ctg_5%7CRND-6_FAMILY-8485%7C1";Tend="1654";Tstart="770";shortTE="F";uid="35c8e8b7-7326-497b-ae7e-8f6d681376ce"
CM029361.1	RepeatMasker	DNA	3256483	3256604	510	-	.	ID="RND-4_FAMILY-168";Tend="1503";Tstart="1385";shortTE="F";uid="2abb08e6-b6c5-4e87-9ce9-1628029d8f04"
CM029361.1	RepeatMasker	Retroposon?	15253620	15254051	1862	-	.	ID="RND-1_FAMILY-7";Tend="1494";Tstart="1062";shortTE="F";uid="6e0c8e89-ca34-4dbf-869b-2b28a3a2ba7a"
CM029361.1	RepeatMasker	DNA/Ginger-1	3274214	3274553	1891	-	.	ID="RND-6_FAMILY-4698";Tend="1297";Tstart="971";shortTE="F";uid="5aad627b-ebea-4463-8032-8e3964234b69"
CM029361.1	RepeatMasker	Unknown	5203172	5203280	504	-	.	ID="RND-6_FAMILY-3362";Tend="1132";Tstart="1024";shortTE="F";uid="3124fb75-3ab9-46e9-b961-c25fdca95420"
CM029361.1	RepeatMasker	Unknown	8117389	8117820	1330	-	.	ID="RND-5_FAMILY-1478";Tend="1468";Tstart="1005";shortTE="F";uid="8aef0804-cf5b-4428-b5cd-addb6db6b9ac"
CM029361.1	RepeatMasker	LINE/CR1	21259236	21259517	406	-	.	ID="RND-6_FAMILY-1966";Tend="1813";Tstart="1535";shortTE="F";uid="22936017-78de-43d6-b2ac-183e8101e24d"
CM029361.1	RepeatMasker	DNA/Kolobok-E	26083077	26083290	514	-	.	ID="RND-3_FAMILY-70";Tend="1557";Tstart="1338";shortTE="F";uid="38d0a311-1d0b-474f-8930-a18fc97b8427"
CM029361.1	RepeatMasker	LINE/RTE-BovB	6498237	6498812	4185	-	.	ID="RND-1_FAMILY-83";Tend="2476";Tstart="1905";shortTE="F";uid="29bc6881-9d1a-4339-b923-674cec9cafaf"
CM029361.1	RepeatMasker	DNA/Ginger-1	29117082	29117298	624	-	.	ID="RND-5_FAMILY-1110";Tend="1869";Tstart="1645";shortTE="F";uid="df02a0ea-1dc8-46f5-8f92-e6f6c5c1baec"
CM029361.1	RepeatMasker	DNA/hAT?	15642417	15642573	568	-	.	ID="RND-3_FAMILY-96";Tend="1561";Tstart="1421";shortTE="F";uid="9b33ac09-9224-4a2d-afe8-247b40aaf4f1"
CM029361.1	RepeatMasker	DNA/Ginger-1	6399502	6400053	3187	-	.	ID="RND-2_FAMILY-108";Tend="1523";Tstart="968";shortTE="F";uid="55359f42-1fc7-46f5-8970-981790243ee8"
CM029361.1	RepeatMasker	LINE/I	1846574	1847459	1195	-	.	ID="VINGI-1_BTA";Tend="2801";Tstart="1947";shortTE="F";uid="03bd9a73-0d40-4b98-a651-a75a8d443560"
CM029361.1	RepeatMasker	DNA/hAT-Tip100	27237494	27238268	2935	-	.	ID="RND-3_FAMILY-203";Tend="1678";Tstart="820";shortTE="F";uid="19fcefb4-6422-408b-bb69-a5a2988a3342"
CM029361.1	RepeatMasker	DNA/Ginger-1	6170192	6170595	941	-	.	ID="RND-2_FAMILY-108";Tend="1495";Tstart="1105";shortTE="F";uid="3eadab4f-b4a0-479d-adca-a35cc7367bb4"
CM029361.1	RepeatMasker	Unknown	28812599	28812932	765	-	.	ID="RND-5_FAMILY-1478";Tend="1407";Tstart="1004";shortTE="F";uid="c8bbe563-25db-4c26-ac8e-bc61ef735acc"
CM029361.1	RepeatMasker	DNA/hAT-Blackjack	14851826	14852788	4187	-	.	ID="RND-1_FAMILY-119";Tend="1992";Tstart="878";shortTE="F";uid="bdb3366b-205d-4364-bf76-3818eaf3635e"
CM029361.1	RepeatMasker	DNA/Ginger-1	14737766	14738289	2765	-	.	ID="RND-1_FAMILY-33";Tend="1468";Tstart="934";shortTE="F";uid="448bd0d4-91b9-4c67-85b3-8b90ab3d4926"
CM029361.1	RepeatMasker	LINE/L2	25623593	25625006	3737	-	.	ID="RND-5_FAMILY-1075";Tend="2189";Tstart="857";shortTE="F";uid="3da71dcd-a41b-4bca-8b4b-66867e1efa37"
CM029361.1	RepeatMasker	Retroposon?	10332933	10333339	1283	-	.	ID="RND-1_FAMILY-7";Tend="1556";Tstart="1167";shortTE="F";uid="7c9488df-1e5b-4677-9ba3-9cc8b6c7ac91"
CM029361.1	RepeatMasker	DNA/hAT-Charlie	5864883	5865234	910	-	.	ID="RND-6_FAMILY-950";Tend="1116";Tstart="749";shortTE="F";uid="f6a176fb-a77f-4b5c-a208-a7f96f1a0604"
CM029361.1	RepeatMasker	DNA/Kolobok-E	29884339	29884951	1503	-	.	ID="RND-2_FAMILY-13";Tend="1782";Tstart="1054";shortTE="F";uid="2ee446dd-0073-4a22-92ba-4bf7aa5b7ba0"
CM029361.1	RepeatMasker	Unknown	13823793	13823998	682	-	.	ID="RND-6_FAMILY-146";Tend="1285";Tstart="1048";shortTE="F";uid="ed2a6563-1440-44c4-98fe-91f804f992bd"
CM029361.1	RepeatMasker	RC/Helitron	20146860	20147176	639	-	.	ID="RND-5_FAMILY-490";Tend="1773";Tstart="1394";shortTE="F";uid="3ea06a41-1544-4f4d-b76b-c5dadd62bf15"
CM029361.1	RepeatMasker	Retroposon?	16544047	16544270	880	-	.	ID="RND-3_FAMILY-104";Tend="1782";Tstart="1563";shortTE="F";uid="b5aa220d-44fd-4c7c-97ef-a5c93b5b6724"
CM029361.1	RepeatMasker	DNA/Ginger-1	4238532	4238891	1380	-	.	ID="RND-5_FAMILY-1480";Tend="1723";Tstart="1329";shortTE="F";uid="936d7816-a939-4f9e-b43c-413eee44ac1b"
CM029361.1	RepeatMasker	Unknown	9486157	9486595	1445	-	.	ID="RND-5_FAMILY-4001";TEgroup="ctg_5%7CRND-5_FAMILY-4001%7C2";Tend="1623";Tstart="720";shortTE="F";uid="76be84c0-a4f8-437c-9a52-82772cc1469d"
CM029361.1	RepeatMasker	Retroposon?	30774420	30774923	1502	-	.	ID="RND-5_FAMILY-708";Tend="1922";Tstart="1392";shortTE="F";uid="5c4a0385-72f5-4827-88e1-467c2a97c6dc"
CM029361.1	RepeatMasker	DNA/hAT-Tip100	10658662	10659001	2265	-	.	ID="rnd-1_family-165";Tend="1350";Tstart="1066";shortTE="F";uid="894c3a37-701b-44c5-a6af-38bfd93a2919"
CM029361.1	RepeatMasker	DNA/Kolobok-E	11691233	11691404	962	-	.	ID="RND-5_FAMILY-1864";Tend="1787";Tstart="1615";shortTE="F";uid="cf1967c1-1015-481c-918e-17c68ea567c6"
CM029361.1	RepeatMasker	Unknown	11471867	11472248	2361	-	.	ID="RND-6_FAMILY-10820";Tend="1294";Tstart="887";shortTE="F";uid="3b0578fc-8ca5-422e-ad8a-0b4f165afaff"
CM029361.1	RepeatMasker	DNA/Ginger-1	7806267	7806451	1653	-	.	ID="RND-1_FAMILY-166";Tend="1078";Tstart="894";shortTE="F";uid="b684339f-3ae9-485a-80aa-68329de8f913"
CM029361.1	RepeatMasker	LINE/RTE-BovB	140072	140404	1217	-	.	ID="RND-3_FAMILY-52";Tend="1497";Tstart="1177";shortTE="F";uid="38de9775-d467-46a1-8015-a7f894fc5c51"
CM029361.1	RepeatMasker	LINE/RTE-BovB	28473544	28473975	3688	-	.	ID="RND-5_FAMILY-6539";Tend="2988";Tstart="1256";shortTE="F";uid="8b0a61fd-ec2a-4346-9f07-47ce363252d5"
CM029361.1	RepeatMasker	LINE/R1-LOA	11986482	11986938	3271	-	.	ID="RND-6_FAMILY-1331";Tend="2492";Tstart="2021";shortTE="F";uid="6daacf25-ae39-4013-b382-a38f33f2399c"
CM029361.1	RepeatMasker	DNA/Ginger-1	31194221	31195060	6342	-	.	ID="RND-6_FAMILY-25049";Tend="2115";Tstart="1271";shortTE="F";uid="90a36e28-3334-4661-ad6f-bdfb2da2be23"
CM029361.1	RepeatMasker	DNA/Kolobok-E	27141887	27142039	637	-	.	ID="RND-3_FAMILY-70";Tend="1083";Tstart="931";shortTE="F";uid="38d7a87e-be62-41d9-9646-085c9a119760"
CM029361.1	RepeatMasker	DNA/Kolobok-E	652526	652628	407	-	.	ID="RND-3_FAMILY-70";TEgroup="ctg_5%7CRND-3_FAMILY-70%7C2";Tend="1158";Tstart="1063";shortTE="T";uid="9ab17b5f-6383-492a-86a2-b060116aa609"
CM029361.1	RepeatMasker	DNA	9469099	9469607	1448	-	.	ID="RND-3_FAMILY-144";Tend="1445";Tstart="877";shortTE="F";uid="140b971b-5e8f-4cbd-be50-f8123eb5a320"
CM029361.1	RepeatMasker	DNA/Ginger-1	17141031	17141456	1104	-	.	ID="RND-6_FAMILY-2606";Tend="1705";Tstart="1208";shortTE="F";uid="7b52d82b-b032-423c-8db4-aa50d3c4b55f"
CM029361.1	RepeatMasker	Retroposon?	270957	271179	1172	-	.	ID="RND-1_FAMILY-14";Tend="1937";Tstart="1706";shortTE="F";uid="032d9e02-4884-4321-b1c4-69d2bff0d4a7"
CM029361.1	RepeatMasker	LINE/RTE-BovB	30765595	30765967	1021	-	.	ID="RND-6_FAMILY-3718";Tend="937";Tstart="560";shortTE="F";uid="a01e33d8-6503-4a90-b3a3-91eb676738da"
CM029361.1	RepeatMasker	DNA/Kolobok-E	1222595	1222831	694	-	.	ID="KOLOBOKE-3_AP";Tend="4700";Tstart="4461";shortTE="F";uid="2559b98d-9e06-407a-b121-be60f1403536"
CM029361.1	RepeatMasker	DNA/Kolobok-E	3247769	3247923	690	-	.	ID="RND-6_FAMILY-5151";Tend="893";Tstart="753";shortTE="F";uid="5c8b61f1-6754-4c64-bd20-ee602dac7e50"
CM029361.1	RepeatMasker	Retroposon?	4613911	4614308	2165	-	.	ID="RND-6_FAMILY-3888";Tend="1314";Tstart="805";shortTE="F";uid="62fef907-a84d-4bef-bf52-35672cecca35"
CM029361.1	RepeatMasker	DNA/Ginger-1	14959941	14960701	4723	-	.	ID="RND-2_FAMILY-108";Tend="1747";Tstart="963";shortTE="F";uid="102e1153-2b68-45ae-bc7b-6de0de1347db"
CM029361.1	RepeatMasker	Unknown	17732203	17732401	623	-	.	ID="RND-6_FAMILY-6677";Tend="3317";Tstart="3105";shortTE="F";uid="0e88f2ed-2cbb-47cc-bcbd-f79af3b37add"
CM029361.1	RepeatMasker	DNA/Kolobok-E	24143813	24144054	516	-	.	ID="RND-3_FAMILY-70";Tend="1860";Tstart="1588";shortTE="F";uid="d636dd7e-fa88-498f-a359-38ae53ef4a71"
CM029361.1	RepeatMasker	DNA/Kolobok-E	22459375	22459552	628	-	.	ID="RND-5_FAMILY-3115";Tend="1333";Tstart="1156";shortTE="F";uid="22a81b63-1ed6-4288-a2a3-8717e096e19e"
CM029361.1	RepeatMasker	Unknown	17959477	17960181	416	-	.	ID="RND-4_FAMILY-556";TEgroup="ctg_5%7CRND-4_FAMILY-556%7C7";Tend="1046";Tstart="492";shortTE="F";uid="18059934-2f02-4612-93d6-d9445477fd21"
CM029361.1	RepeatMasker	DNA/hAT-Tip100	3840630	3841285	1268	-	.	ID="RND-3_FAMILY-203";TEgroup="ctg_5%7CRND-3_FAMILY-203%7C3";Tend="1698";Tstart="873";shortTE="F";uid="d394edad-faef-4bb4-aa5e-4f3236aa0f36"
CM029361.1	RepeatMasker	DNA/Ginger-1	18210474	18210977	723	-	.	ID="RND-1_FAMILY-8";Tend="1472";Tstart="957";shortTE="F";uid="9c8ee369-2d0f-4aee-8a18-469683e7771f"
CM029361.1	RepeatMasker	DNA/P	2240347	2240530	402	-	.	ID="P-1_AP";Tend="682";Tstart="497";shortTE="F";uid="3afa2a95-1aed-4515-982c-a29a33f901a7"
CM029361.1	RepeatMasker	Retroposon?	21537058	21537408	2238	-	.	ID="RND-1_FAMILY-14";Tend="1925";Tstart="1577";shortTE="F";uid="2dd8af37-5930-4b51-9a34-5fe04c91ad22"
CM029361.1	RepeatMasker	RC/Helitron	23005104	23005331	1894	-	.	ID="RND-1_FAMILY-67";Tend="1882";Tstart="1646";shortTE="F";uid="7d4eb3d7-833c-4c66-bb6d-353532299fc0"
CM029361.1	RepeatMasker	DNA	19486547	19487055	2094	-	.	ID="RND-6_FAMILY-550";Tend="1490";Tstart="950";shortTE="F";uid="b63de6c5-3e47-4439-99b9-f4fd19af3344"
CM029361.1	RepeatMasker	Retroposon?	31149356	31150327	8176	-	.	ID="RND-1_FAMILY-125";Tend="1752";Tstart="793";shortTE="F";uid="0c9f7c26-67b3-44ee-96c0-8a16bd65c652"
CM029361.1	RepeatMasker	Retroposon?	13280370	13280577	476	-	.	ID="RND-1_FAMILY-96";TEgroup="ctg_5%7CRND-1_FAMILY-96%7C1";Tend="1969";Tstart="1900";shortTE="F";uid="0a573079-9d03-4853-821a-e593f9e1997b"
CM029361.1	RepeatMasker	DNA/Ginger-1	21300361	21300777	1091	-	.	ID="RND-4_FAMILY-400";TEgroup="ctg_5%7CRND-4_FAMILY-400%7C6";Tend="1679";Tstart="1395";shortTE="F";uid="90d644cd-c67c-40dc-8c63-6c5af089c4b4"
CM029361.1	RepeatMasker	LINE/RTE-BovB	28461406	28461913	1347	-	.	ID="RND-5_FAMILY-1268";Tend="1313";Tstart="829";shortTE="F";uid="83f34150-9dbe-42a2-9bc3-b7c9745d84ae"
CM029361.1	RepeatMasker	Unknown	5674381	5674494	419	-	.	ID="RND-4_FAMILY-735";Tend="1672";Tstart="1554";shortTE="F";uid="f37a83bc-294b-4a4f-969d-7375eb1d434a"
CM029361.1	RepeatMasker	DNA/hAT?	15551546	15552298	2668	-	.	ID="RND-3_FAMILY-96";Tend="1556";Tstart="858";shortTE="F";uid="42de0f62-a960-41b8-895f-0f53f6417d13"
CM029361.1	RepeatMasker	Retroposon?	17644091	17644258	570	-	.	ID="RND-5_FAMILY-708";Tend="1040";Tstart="826";shortTE="F";uid="0d959e97-029d-4191-b5ca-484ab5c55d9d"
CM029361.1	RepeatMasker	LINE/RTE-BovB	9918506	9919166	2756	-	.	ID="RND-4_FAMILY-737";Tend="1760";Tstart="799";shortTE="F";uid="9490941c-eceb-4872-b19b-0688cef6a816"
CM029361.1	RepeatMasker	LINE/R1-LOA	10031752	10031874	629	-	.	ID="RND-6_FAMILY-1331";Tend="2567";Tstart="2013";shortTE="F";uid="769c1dbe-7261-45c1-beb5-f73fa4dbadd6"
CM029361.1	RepeatMasker	RC/Helitron	8770873	8771223	499	-	.	ID="HELITRON-2_HMM";Tend="6461";Tstart="6119";shortTE="F";uid="4714ad66-764c-4939-8fd6-cd88acf0bdcd"
CM029361.1	RepeatMasker	Retroposon?	14354517	14354852	1575	-	.	ID="RND-6_FAMILY-3888";Tend="1294";Tstart="958";shortTE="F";uid="7c957dd8-feca-4a83-b7a2-725d94d41a36"
CM029361.1	RepeatMasker	DNA/Kolobok-E	8824232	8824556	1463	-	.	ID="RND-6_FAMILY-5151";Tend="1873";Tstart="1513";shortTE="F";uid="b1ef48f9-4b6f-4f98-bc5f-797aa78385b8"
CM029361.1	RepeatMasker	DNA/Ginger-1	12001606	12002345	3395	-	.	ID="RND-4_FAMILY-400";Tend="1683";Tstart="924";shortTE="F";uid="08eb2292-8b05-47ea-840f-039e5f097453"
CM029361.1	RepeatMasker	Unknown	16504996	16505217	913	-	.	ID="RND-3_FAMILY-34";Tend="1127";Tstart="895";shortTE="F";uid="3f3e48fa-4536-4333-86ef-1146654e07f1"
CM029361.1	RepeatMasker	Retroposon?	16755549	16756619	4644	-	.	ID="RND-5_FAMILY-708";Tend="1908";Tstart="761";shortTE="F";uid="8c789cde-339d-4c81-90a1-d0ba96385212"
CM029361.1	RepeatMasker	LINE/I-Jockey	22016066	22016679	546	-	.	ID="RND-6_FAMILY-26499";Tend="1107";Tstart="522";shortTE="F";uid="a29e66ce-e301-4886-a247-4b73a131b323"
CM029361.1	RepeatMasker	Unknown	12999778	13000496	4234	-	.	ID="RND-6_FAMILY-3362";Tend="1458";Tstart="743";shortTE="F";uid="443e602c-9fbb-45be-bd60-909864e8c527"
CM029361.1	RepeatMasker	Retroposon?	22132984	22133463	1059	-	.	ID="RND-3_FAMILY-104";Tend="1738";Tstart="1168";shortTE="F";uid="900356ba-a89e-4b3f-9ee7-535bbea7bdb7"
CM029361.1	RepeatMasker	DNA/hAT-hAT19	27822907	27823027	462	-	.	ID="RND-6_FAMILY-5235";Tend="971";Tstart="855";shortTE="F";uid="7b28b5d6-ccaa-47ae-8a7d-285fc42f59a4"
CM029361.1	RepeatMasker	LINE/RTE-BovB	6916521	6916871	694	-	.	ID="RND-3_FAMILY-52";Tend="852";Tstart="496";shortTE="F";uid="f39ebb08-6db2-4b0d-9e71-c38a03968f92"
CM029361.1	RepeatMasker	Retroposon?	13513064	13513222	575	-	.	ID="RND-1_FAMILY-6";Tend="1471";Tstart="1301";shortTE="F";uid="76776d91-8745-4541-9846-727a2545211f"
CM029361.1	RepeatMasker	DNA/Ginger-1	1440399	1441177	2613	-	.	ID="RND-1_FAMILY-0";Tend="1639";Tstart="770";shortTE="F";uid="fd5dd552-2a4d-4ddb-ba6a-35543141fa57"
CM029361.1	RepeatMasker	LINE/R1	29430130	29430305	434	-	.	ID="RTAG4";Tend="2191";Tstart="2005";shortTE="F";uid="420472af-41bb-4b60-8635-39d9e9a01032"
CM029361.1	RepeatMasker	RC/Helitron	5155114	5155458	2915	-	.	ID="RND-6_FAMILY-6376";Tend="473";Tstart="130";shortTE="F";uid="5faeba04-e6ea-419c-88e7-c38ed1407576"
CM029361.1	RepeatMasker	Retroposon?	2663475	2663627	703	-	.	ID="RND-4_FAMILY-238";Tend="902";Tstart="761";shortTE="F";uid="4c25a2e7-8f57-4f37-aeb8-1edfcfc92cbf"
CM029361.1	RepeatMasker	Retroposon?	29280104	29280591	2498	-	.	ID="RND-1_FAMILY-27";Tend="1524";Tstart="1064";shortTE="F";uid="848eb8ee-ee36-456c-9d47-9a7a34bd7c7f"
CM029361.1	RepeatMasker	Retroposon?	20479770	20479978	1368	-	.	ID="RND-1_FAMILY-6";Tend="1114";Tstart="906";shortTE="F";uid="fd528604-be7f-4a5b-ab9d-10007b5ed398"
CM029361.1	RepeatMasker	DNA/Kolobok-E	12780771	12781185	1226	-	.	ID="RND-6_FAMILY-5151";Tend="1673";Tstart="1245";shortTE="F";uid="65f5f7b4-a977-41ef-a45c-64a2fb9bde6e"
CM029361.1	RepeatMasker	DNA/Ginger-1	26344051	26344513	1868	-	.	ID="RND-2_FAMILY-108";Tend="1509";Tstart="967";shortTE="F";uid="9cebb793-d288-44ba-ac53-294bd0c30300"
CM029361.1	RepeatMasker	Unknown	11151253	11151399	505	-	.	ID="RND-4_FAMILY-76";Tend="1309";Tstart="1164";shortTE="F";uid="b6642d2f-612a-4940-8d17-aa14f0c1e4b6"
CM029361.1	RepeatMasker	Unknown	20861209	20861476	827	-	.	ID="RND-4_FAMILY-556";Tend="1612";Tstart="1360";shortTE="F";uid="e2b78ade-5912-4d6e-b2de-a1392a8f8878"
CM029361.1	RepeatMasker	DNA/Ginger-1	16280196	16280905	2752	-	.	ID="RND-1_FAMILY-33";Tend="1751";Tstart="908";shortTE="F";uid="8e880af1-4b9d-4e2f-a074-3853974518d6"
CM029361.1	RepeatMasker	Retroposon?	8284435	8284779	1319	-	.	ID="RND-4_FAMILY-238";Tend="1197";Tstart="796";shortTE="F";uid="d736a9e8-a4b2-4b9b-94c4-063d473f1449"
CM029361.1	RepeatMasker	Retroposon?	4826055	4826494	1739	-	.	ID="RND-5_FAMILY-708";Tend="1880";Tstart="1446";shortTE="F";uid="cc8a934b-7e42-467d-bce7-81619dfddd03"
CM029361.1	RepeatMasker	Retroposon?	15857077	15857346	875	-	.	ID="RND-1_FAMILY-27";Tend="1131";Tstart="869";shortTE="F";uid="690c96c4-35cb-4ab6-8fe6-2589977608f7"
CM029361.1	RepeatMasker	DNA/Ginger-1	21240475	21240791	805	-	.	ID="RND-1_FAMILY-1";Tend="1289";Tstart="963";shortTE="F";uid="8706c4e3-cceb-40df-89db-f6243a92f96d"
CM029361.1	RepeatMasker	DNA/Ginger-1	17350353	17350784	720	-	.	ID="RND-6_FAMILY-2606";Tend="1683";Tstart="1212";shortTE="F";uid="f1166cd7-922f-4f60-b844-f537c9769b22"
CM029361.1	RepeatMasker	DNA/Ginger-1	29009186	29009383	797	-	.	ID="RND-5_FAMILY-1480";Tend="1724";Tstart="1513";shortTE="F";uid="21dce375-b322-4488-a2e1-7a408c34bd0c"
CM029361.1	RepeatMasker	Retroposon?	1660752	1660880	768	-	.	ID="RND-6_FAMILY-2429";Tend="1656";Tstart="1525";shortTE="F";uid="e3070d9e-2271-424c-913c-b5c5495bc728"
CM029361.1	RepeatMasker	Retroposon?	26870878	26871157	1481	-	.	ID="RND-6_FAMILY-3888";Tend="1293";Tstart="957";shortTE="F";uid="d6d3005f-50c4-4b41-8faa-0dfde3264d6c"
CM029361.1	RepeatMasker	Unknown	27193407	27194193	3816	-	.	ID="RND-5_FAMILY-2989";Tend="1546";Tstart="741";shortTE="F";uid="776ca618-7bb9-49b2-aca0-9a9cede41691"
CM029361.1	RepeatMasker	DNA/Kolobok-E	27804769	27804910	704	-	.	ID="RND-3_FAMILY-70";Tend="1172";Tstart="1042";shortTE="F";uid="c88f1dd3-4ffb-4ed9-98a8-8fa1b26fafa9"
CM029361.1	RepeatMasker	LINE/RTE-BovB	24026001	24026387	2070	-	.	ID="RND-5_FAMILY-1487";Tend="1338";Tstart="929";shortTE="F";uid="1263a50e-54ed-47ea-a4f0-afee20a33985"
CM029361.1	RepeatMasker	LINE/RTE-BovB	19996189	19996461	605	-	.	ID="RND-4_FAMILY-737";Tend="1310";Tstart="1027";shortTE="F";uid="5c7adee3-d22e-4a4a-9f63-6341a47e9afa"
CM029361.1	RepeatMasker	Unknown	7604640	7605111	1468	-	.	ID="RND-4_FAMILY-923";Tend="1541";Tstart="1028";shortTE="F";uid="d1893d6a-3e0f-4441-b813-a74f53c18680"
CM029361.1	RepeatMasker	DNA/Ginger-1	15635762	15636164	1856	-	.	ID="RND-5_FAMILY-1480";Tend="1720";Tstart="1335";shortTE="F";uid="311021f9-dcdb-42b6-8e17-0b759561ee1b"
CM029361.1	RepeatMasker	Retroposon?	15316325	15316752	1146	-	.	ID="RND-1_FAMILY-7";Tend="1488";Tstart="1063";shortTE="F";uid="18117b38-a755-4251-96aa-48c246ca7951"
CM029361.1	RepeatMasker	Retroposon?	653155	653379	480	-	.	ID="RND-1_FAMILY-14";Tend="1954";Tstart="1707";shortTE="F";uid="f38ccce3-94f3-4092-8932-e6cc06a907ed"
CM029361.1	RepeatMasker	DNA/Kolobok-E	8289470	8290295	3605	-	.	ID="RND-3_FAMILY-70";Tend="1793";Tstart="926";shortTE="F";uid="b20c70ee-142f-46bf-ad88-bde437e66d56"
CM029361.1	RepeatMasker	LINE/RTE-BovB	249367	249774	721	-	.	ID="RND-1_FAMILY-18";Tend="2511";Tstart="2107";shortTE="F";uid="e9f36ebe-c9a2-481f-86e9-bc29418cc359"
CM029361.1	RepeatMasker	Unknown	29785549	29785836	915	-	.	ID="RND-6_FAMILY-135";Tend="1364";Tstart="1043";shortTE="F";uid="84e968e2-3eea-4eb4-87c1-b7d92f6b4b74"
CM029361.1	RepeatMasker	DNA/Ginger-1	31343912	31344245	2548	-	.	ID="RND-6_FAMILY-25049";Tend="2140";Tstart="1807";shortTE="F";uid="de541e1f-92b5-4eff-95b4-5dc287285ccc"
CM029361.1	RepeatMasker	DNA/hAT-Tip100	11965399	11965534	422	-	.	ID="RND-4_FAMILY-680";Tend="1392";Tstart="1267";shortTE="F";uid="419cca24-6d6c-4661-927f-b1fef108d740"
CM029361.1	RepeatMasker	Retroposon?	23353989	23354326	1407	-	.	ID="RND-3_FAMILY-43";Tend="1541";Tstart="1155";shortTE="F";uid="4b189707-7dcc-406b-95d5-0e091a734c30"
CM029361.1	RepeatMasker	Retroposon?	24136195	24136704	2408	-	.	ID="RND-3_FAMILY-104";Tend="1216";Tstart="701";shortTE="F";uid="de1c0900-cdbe-472e-8b0e-1533e4b12976"
CM029361.1	RepeatMasker	DNA/Ginger-1	6487603	6488384	3796	-	.	ID="rnd-6_family-2606";Tend="2145";Tstart="919";shortTE="F";uid="51f284a9-1c74-4f5f-bd4e-630834b24c6c"
CM029361.1	RepeatMasker	Retroposon?	15238802	15238992	670	-	.	ID="RND-2_FAMILY-19";Tend="1155";Tstart="956";shortTE="F";uid="6ccefa18-28e6-4a7b-b021-2a709d310d26"
CM029361.1	RepeatMasker	Retroposon?	1111688	1112156	1406	-	.	ID="RND-4_FAMILY-238";Tend="1550";Tstart="1027";shortTE="F";uid="1642678e-8198-4580-a8be-5d65886f8869"
CM029361.1	RepeatMasker	Unknown	15531157	15531675	1755	-	.	ID="RND-6_FAMILY-135";Tend="1459";Tstart="901";shortTE="F";uid="8672a50b-d976-4a90-ae7d-cf23bc6fe442"
CM029361.1	RepeatMasker	DNA/Kolobok-E	22690390	22690717	1153	-	.	ID="RND-5_FAMILY-751";Tend="1340";Tstart="954";shortTE="F";uid="ff35f344-701d-4eff-a739-ecf2c4f13555"
CM029361.1	RepeatMasker	LINE/I-Jockey	21850044	21851232	696	-	.	ID="RND-1_FAMILY-148";Tend="1372";Tstart="172";shortTE="F";uid="8f767b99-0a2e-4ddc-aec3-04880257e3e1"
CM029361.1	RepeatMasker	LINE/RTE-BovB	22947480	22947755	869	-	.	ID="RND-6_FAMILY-3718";Tend="1928";Tstart="1659";shortTE="F";uid="5c015426-4ad8-4cfd-aafb-69dd103f3d3e"
CM029361.1	RepeatMasker	DNA/Ginger-1	20949077	20949556	1567	-	.	ID="RND-6_FAMILY-856";Tend="1667";Tstart="1196";shortTE="F";uid="08771f64-43ce-45f1-9ac5-ac7d4b3fc51d"
CM029361.1	RepeatMasker	DNA/Kolobok-E	10402000	10402257	942	-	.	ID="RND-5_FAMILY-751";Tend="1418";Tstart="1182";shortTE="F";uid="915a7d91-7758-4fcc-8760-66350db41014"
CM029361.1	RepeatMasker	DNA/Kolobok-E	20963156	20963285	659	-	.	ID="RND-5_FAMILY-751";Tend="1116";Tstart="980";shortTE="F";uid="a2ba8451-4c40-4a0e-a3dd-965cb6470c8a"
CM029361.1	RepeatMasker	DNA/hAT-Tip100	11730279	11730439	433	-	.	ID="DNA8-65_AP";Tend="168";Tstart="1";shortTE="F";uid="116dc05d-ecce-4e1a-8ee7-b675b31e9d1f"
CM029361.1	RepeatMasker	LINE/RTE-BovB	30837167	30837729	647	-	.	ID="RND-3_FAMILY-52";TEgroup="ctg_5%7CRND-3_FAMILY-52%7C12";Tend="1620";Tstart="1177";shortTE="F";uid="c8747b8d-6370-456f-abde-a620470971ef"
CM029361.1	RepeatMasker	Retroposon?	14961378	14961525	802	-	.	ID="RND-1_FAMILY-27";Tend="1090";Tstart="946";shortTE="F";uid="b1fc6b11-04ab-4723-b644-10790b549760"
CM029361.1	RepeatMasker	LTR/Gypsy	5677686	5678201	716	-	.	ID="GYPSY10-I_AP";Tend="4537";Tstart="4008";shortTE="F";uid="50e1bedc-f819-489c-a8dd-983301b94624"
CM029361.1	RepeatMasker	LINE/I-Jockey	2449746	2450638	970	-	.	ID="RND-6_FAMILY-26499";Tend="1429";Tstart="512";shortTE="F";uid="0460753a-ce89-4db1-8805-8b4d24926672"
CM029361.1	RepeatMasker	DNA/Kolobok-E	4304611	4305059	1985	-	.	ID="RND-5_FAMILY-751";Tend="1365";Tstart="951";shortTE="F";uid="b023b47b-8ab4-4bbb-a633-01563a4c6c78"
CM029361.1	RepeatMasker	Unknown	29311796	29312586	3596	-	.	ID="RND-5_FAMILY-2989";Tend="1554";Tstart="775";shortTE="F";uid="a31e0023-4acb-4643-94f2-adc34879c5a0"
CM029361.1	RepeatMasker	Retroposon?	17446517	17446845	1204	-	.	ID="RND-3_FAMILY-104";Tend="1760";Tstart="1447";shortTE="F";uid="48ac695a-72b3-4037-aba4-acaade62e7ca"
CM029361.1	RepeatMasker	DNA/hAT-Charlie	3105717	3106863	999	-	.	ID="HAT-3_RPR";Tend="1726";Tstart="583";shortTE="F";uid="6f8bd2cd-66e4-4f1f-b301-275334f10685"
CM029361.1	RepeatMasker	DNA/Kolobok-E	22133479	22133601	499	-	.	ID="RND-5_FAMILY-1864";Tend="1025";Tstart="903";shortTE="F";uid="9a1bd1e5-ebfa-4c9f-a408-329c9ea048dc"
CM029361.1	RepeatMasker	DNA/Ginger-1	10254096	10254685	1330	-	.	ID="RND-6_FAMILY-4698";Tend="1687";Tstart="1000";shortTE="F";uid="85c081df-8b89-4847-af57-34cf72172aae"
CM029361.1	RepeatMasker	DNA/Kolobok-E	14345302	14345848	1562	-	.	ID="RND-3_FAMILY-70";Tend="1937";Tstart="1341";shortTE="F";uid="447de5a9-a127-4f07-bbea-2c64744a289b"
CM029361.1	RepeatMasker	DNA	4800600	4800795	933	-	.	ID="RND-5_FAMILY-1449";Tend="1467";Tstart="1268";shortTE="F";uid="5437f102-510f-451e-82f1-4e652a4abb66"
CM029361.1	RepeatMasker	LINE/R1-LOA	18890040	18890368	430	-	.	ID="RND-6_FAMILY-1331";Tend="2477";Tstart="2151";shortTE="F";uid="2841a729-0ec7-4a93-98c1-cbe3dd070eb2"
CM029361.1	RepeatMasker	LINE/R1-LOA	31035888	31036661	5315	-	.	ID="RND-6_FAMILY-1331";Tend="2489";Tstart="1662";shortTE="F";uid="abbf1576-482f-4004-a4ad-a1b3ea8fbe82"
CM029361.1	RepeatMasker	DNA/Kolobok-E	3464907	3465164	500	-	.	ID="RND-6_FAMILY-9125";Tend="1178";Tstart="952";shortTE="F";uid="9c1ac0e3-2e40-4677-959d-217e9ee7d3df"
CM029361.1	RepeatMasker	Retroposon?	18133051	18133201	773	-	.	ID="RND-1_FAMILY-14";Tend="1913";Tstart="1745";shortTE="F";uid="0355ff62-373b-4b06-befe-d716e1712c5e"
CM029361.1	RepeatMasker	DNA/Ginger-1	12671978	12672320	1794	-	.	ID="RND-1_FAMILY-8";Tend="1297";Tstart="955";shortTE="F";uid="38886fc6-b220-472a-b817-fbca677e7cbf"
CM029361.1	RepeatMasker	Unknown	10238628	10238757	475	-	.	ID="RND-5_FAMILY-1462";Tend="1361";Tstart="1246";shortTE="F";uid="1d859cd8-4fed-4140-b768-71fdfb66c999"
CM029361.1	RepeatMasker	Unknown	7327668	7327921	452	-	.	ID="RND-6_FAMILY-345";TEgroup="ctg_5%7CRND-6_FAMILY-345%7C1";Tend="1239";Tstart="664";shortTE="T";uid="8d6c27d1-c3c4-431b-8655-6ba9bd41a6f2"
CM029361.1	RepeatMasker	DNA/Kolobok-E	22010586	22010750	574	-	.	ID="RND-3_FAMILY-70";Tend="1939";Tstart="1790";shortTE="F";uid="e1c527ef-d184-499e-b421-9a22bb7691b1"
CM029361.1	RepeatMasker	DNA	2670727	2670909	631	-	.	ID="RND-3_FAMILY-136";Tend="1204";Tstart="1017";shortTE="F";uid="91eb743f-2bac-442f-9563-e4021b6608e6"
CM029361.1	RepeatMasker	DNA/Ginger-1	9308273	9308527	828	-	.	ID="RND-6_FAMILY-8806";Tend="2547";Tstart="2277";shortTE="F";uid="3c4a830b-f250-47e4-91c1-bff2e1b8809f"
CM029361.1	RepeatMasker	Unknown	24328982	24329132	604	-	.	ID="RND-6_FAMILY-3675";Tend="788";Tstart="625";shortTE="F";uid="6c1df673-001b-40a0-aa24-968355901c7e"
CM029361.1	RepeatMasker	DNA/Kolobok-E	25267631	25268224	2335	-	.	ID="rnd-6_family-5151";Tend="1877";Tstart="1261";shortTE="F";uid="d794a844-3260-4008-bbdc-b2ed0029033a"
CM029361.1	RepeatMasker	Retroposon?	14811250	14811360	430	-	.	ID="RND-6_FAMILY-3888";Tend="1290";Tstart="1170";shortTE="F";uid="6b41b5f1-828d-4343-a378-4dbc42364fa9"
CM029361.1	RepeatMasker	Retroposon?	12244646	12244908	1103	-	.	ID="RND-3_FAMILY-43";Tend="1520";Tstart="1212";shortTE="F";uid="50ab1820-69dc-47c0-85f1-4b57ac9962cf"
CM029361.1	RepeatMasker	DNA/Ginger-1	7262513	7262679	908	-	.	ID="RND-5_FAMILY-1110";Tend="1789";Tstart="1614";shortTE="F";uid="5c3e92b7-e305-4b48-814e-3d206d238301"
CM029361.1	RepeatMasker	Unknown	12766213	12766336	453	-	.	ID="RND-6_FAMILY-22327";Tend="1700";Tstart="1582";shortTE="F";uid="af46498b-a5b2-44a6-a9f0-59e242339445"
CM029361.1	RepeatMasker	DNA/Ginger-1	3322357	3322787	963	-	.	ID="RND-5_FAMILY-1480";Tend="1725";Tstart="1275";shortTE="F";uid="b2992003-5dec-4b5d-a12b-de6cd831cc8d"
CM029361.1	RepeatMasker	DNA/Ginger-1	4740026	4740141	626	-	.	ID="RND-6_FAMILY-4698";Tend="1435";Tstart="1324";shortTE="F";uid="2b62181d-b42b-412c-a592-ebe28f7fbbc6"
CM029361.1	RepeatMasker	Retroposon?	8480328	8480743	1861	-	.	ID="RND-4_FAMILY-238";Tend="1886";Tstart="1445";shortTE="F";uid="80fc3dbf-74ca-403f-b256-233c5370a361"
CM029361.1	RepeatMasker	Retroposon?	22219765	22219956	934	-	.	ID="RND-6_FAMILY-3888";Tend="1145";Tstart="957";shortTE="F";uid="7133531e-3e0e-449f-8d8b-6ea1a4cf8dad"
CM029361.1	RepeatMasker	LINE/RTE-BovB	7376235	7376852	2612	-	.	ID="RND-4_FAMILY-737";Tend="1742";Tstart="1123";shortTE="F";uid="3d095dff-b15c-49a5-a59e-7784c6be6b53"
CM029361.1	RepeatMasker	Unknown	24583922	24584052	544	-	.	ID="RND-5_FAMILY-7408";Tend="1118";Tstart="986";shortTE="F";uid="54c7cef0-352d-41d3-b302-14df600318a4"
CM029361.1	RepeatMasker	DNA/Kolobok-E	7638800	7638998	550	-	.	ID="RND-3_FAMILY-70";Tend="1937";Tstart="1752";shortTE="F";uid="59ff54e5-e1a1-4823-9ec6-5c574530c173"
CM029361.1	RepeatMasker	LINE/R1-LOA	15427475	15427812	744	-	.	ID="RND-6_FAMILY-1331";Tend="2484";Tstart="2147";shortTE="F";uid="065f1f06-2dd6-407f-b63d-2e5b4bc58b0b"
CM029361.1	RepeatMasker	LINE/RTE-BovB	415021	415870	2537	-	.	ID="RND-6_FAMILY-2422";Tend="1327";Tstart="504";shortTE="F";uid="0767cf49-2516-4914-8c23-cfafad632b60"
CM029361.1	RepeatMasker	DNA/Kolobok-E	900560	900854	902	-	.	ID="RND-3_FAMILY-70";Tend="1852";Tstart="1521";shortTE="F";uid="c6b7a0d1-927c-44cb-b776-7d9a9be01639"
CM029361.1	RepeatMasker	LINE/R1-LOA	5121515	5121668	1165	-	.	ID="RND-6_FAMILY-1331";Tend="2277";Tstart="2124";shortTE="F";uid="9e4cdde3-d147-4938-a00a-e1dff7b82364"
CM029361.1	RepeatMasker	DNA	10810408	10810760	593	-	.	ID="RND-4_FAMILY-168";TEgroup="ctg_5%7CRND-4_FAMILY-168%7C1";Tend="1517";Tstart="1059";shortTE="F";uid="cad52fc8-f618-470f-997a-43c7eace1856"
CM029361.1	RepeatMasker	Retroposon?	17563175	17563734	2290	-	.	ID="RND-4_FAMILY-238";Tend="1348";Tstart="769";shortTE="F";uid="fa60bc60-954e-4c9b-96ee-aca788ebadba"
CM029361.1	RepeatMasker	DNA/Kolobok-E	15330765	15331909	2161	-	.	ID="RND-3_FAMILY-70";TEgroup="ctg_5%7CRND-3_FAMILY-70%7C28";Tend="1942";Tstart="929";shortTE="F";uid="faef0ff1-19f6-4fac-8462-7856f4c56bfd"
CM029361.1	RepeatMasker	LINE/RTE-BovB	27333496	27333873	725	-	.	ID="RND-3_FAMILY-111";Tend="1714";Tstart="1264";shortTE="F";uid="4bf24517-2c64-40d4-96db-eb4763617b50"
CM029361.1	RepeatMasker	Unknown	25449019	25449242	425	-	.	ID="RND-3_FAMILY-77";Tend="1061";Tstart="832";shortTE="F";uid="0f17aaa9-17a5-4fab-8288-b8b7d8d1a7bf"
CM029361.1	RepeatMasker	Unknown	14924328	14924880	468	-	.	ID="RND-3_FAMILY-34";TEgroup="ctg_5%7CRND-3_FAMILY-34%7C2";Tend="1504";Tstart="889";shortTE="F";uid="b7bc62eb-3a1a-42c3-8659-abb5ca0ece78"
CM029361.1	RepeatMasker	Unknown	25378173	25378356	579	-	.	ID="RND-3_FAMILY-77";Tend="1103";Tstart="909";shortTE="F";uid="c1861dcf-43b6-4c68-af9b-34fd35939012"
CM029361.1	RepeatMasker	DNA/Kolobok-E	22819803	22820294	827	-	.	ID="RND-6_FAMILY-1953";Tend="2003";Tstart="1463";shortTE="F";uid="277d0ac6-06f8-419c-aee4-6c7da41ff4f7"
CM029361.1	RepeatMasker	Unknown	19584868	19585136	459	-	.	ID="RND-4_FAMILY-735";Tend="1187";Tstart="885";shortTE="F";uid="a6a2c41c-b9d6-48d3-a43a-d633ee08f88c"
CM029361.1	RepeatMasker	LINE/CR1	19798995	19799103	757	-	.	ID="RND-5_FAMILY-4267";Tend="1242";Tstart="1135";shortTE="F";uid="a0d17b97-81c9-40b6-99a9-f03e3436207b"
CM029361.1	RepeatMasker	LINE/I-Jockey	6441498	6441860	3094	-	.	ID="RND-1_FAMILY-148";Tend="1362";Tstart="1000";shortTE="F";uid="f1a32592-377c-4c1d-b8ad-63bd05d9bfb3"
CM029361.1	RepeatMasker	DNA/Ginger-1	30498582	30498981	3230	-	.	ID="RND-1_FAMILY-0";Tend="1168";Tstart="770";shortTE="F";uid="ec249fcd-fb78-4ce3-8afc-fb4fa87c1044"
CM029361.1	RepeatMasker	DNA/Ginger-1	17623610	17624030	1389	-	.	ID="RND-5_FAMILY-1480";Tend="1521";Tstart="1034";shortTE="F";uid="d3cb6c2d-84de-4b1a-b265-df77e4af33a0"
CM029361.1	RepeatMasker	Retroposon?	27459297	27459814	2530	-	.	ID="RND-2_FAMILY-19";Tend="1913";Tstart="1364";shortTE="F";uid="0a5e49e1-c524-4dbe-882d-d0f2d29162db"
CM029361.1	RepeatMasker	DNA/Kolobok-E	30811430	30811832	1240	-	.	ID="RND-3_FAMILY-70";Tend="1937";Tstart="1574";shortTE="F";uid="d657a2e5-dce0-4dc6-935c-0b121027ee85"
CM029361.1	RepeatMasker	DNA/Ginger-1	29719107	29719235	585	-	.	ID="RND-6_FAMILY-4698";Tend="1665";Tstart="1537";shortTE="F";uid="7c3d9d94-95a4-4e8e-b9e1-e74dbedb876a"
CM029361.1	RepeatMasker	DNA/Ginger-1	27534956	27535178	921	-	.	ID="RND-2_FAMILY-108";Tend="1250";Tstart="1018";shortTE="F";uid="d50c3d48-ec2b-4597-b059-225a1f29372e"
CM029361.1	RepeatMasker	Retroposon?	6825624	6825748	618	-	.	ID="RND-1_FAMILY-7";Tend="1234";Tstart="1120";shortTE="F";uid="d546bee2-11eb-4d78-a158-24847faba7ee"
CM029361.1	RepeatMasker	DNA/Ginger-1	18269482	18269931	2084	-	.	ID="RND-1_FAMILY-19";Tend="1732";Tstart="1223";shortTE="F";uid="ac646d5d-a6ae-4f9f-8bce-88e828fbab49"
CM029361.1	RepeatMasker	Unknown	30791275	30791507	683	-	.	ID="RND-4_FAMILY-556";Tend="1059";Tstart="841";shortTE="F";uid="96eb0a93-7e1d-4632-b42c-73f98f029af6"
CM029361.1	RepeatMasker	DNA/Ginger-1	22804470	22804976	2095	-	.	ID="RND-6_FAMILY-4698";Tend="1748";Tstart="1205";shortTE="F";uid="e8f48460-5ed8-4efc-8ae2-53f41a1710c2"
CM029361.1	RepeatMasker	Retroposon?	29638109	29639215	4490	-	.	ID="RND-1_FAMILY-27";Tend="1952";Tstart="773";shortTE="F";uid="1fb1662d-5091-48ab-951a-16fcc23e3e0d"
CM029361.1	RepeatMasker	LINE/I-Jockey	24305242	24306139	970	-	.	ID="RND-6_FAMILY-3720";Tend="1214";Tstart="312";shortTE="F";uid="31b3decd-5728-4637-a2c8-47669b75dda8"
CM029361.1	RepeatMasker	Retroposon?	10016836	10017287	1669	-	.	ID="RND-6_FAMILY-2429";Tend="1139";Tstart="714";shortTE="F";uid="2dd19441-0912-4543-99ba-0e332de771e0"
CM029361.1	RepeatMasker	DNA/Ginger-1	30574667	30575259	2906	-	.	ID="RND-1_FAMILY-2";Tend="1466";Tstart="905";shortTE="F";uid="b8d71143-1583-4701-b27d-4eb42451d516"
CM029361.1	RepeatMasker	Retroposon?	18403974	18404160	594	-	.	ID="RND-1_FAMILY-27";Tend="983";Tstart="801";shortTE="F";uid="e128e380-e77a-48d9-9034-d235a5de88e0"
CM029361.1	RepeatMasker	LINE/R1-LOA	7402946	7403762	6120	-	.	ID="RND-6_FAMILY-1331";Tend="2478";Tstart="1678";shortTE="F";uid="b748404e-bb42-4bdb-9f3d-828b50aa886d"
CM029361.1	RepeatMasker	DNA/Ginger-1	5245435	5246406	5573	-	.	ID="RND-6_FAMILY-25049";Tend="1844";Tstart="853";shortTE="F";uid="eb2b1dc8-6210-4d19-b5c9-9c000822bbe9"
CM029361.1	RepeatMasker	Unknown	21910276	21910719	948	-	.	ID="RND-6_FAMILY-2146";Tend="826";Tstart="445";shortTE="F";uid="a5b8816c-42b3-4fb3-8842-c13f9c2a3cbc"
CM029361.1	RepeatMasker	Unknown	1007720	1008063	587	-	.	ID="RND-1_FAMILY-158";Tend="1168";Tstart="883";shortTE="F";uid="976b6b16-6c7c-44ff-ae5b-3acad834774e"
CM029361.1	RepeatMasker	Retroposon?	12978627	12978750	564	-	.	ID="RND-6_FAMILY-2429";Tend="1159";Tstart="1019";shortTE="F";uid="85f6496a-85b0-4cf4-be1d-9d41f97561a2"
CM029361.1	RepeatMasker	Unknown	23358227	23359245	8553	-	.	ID="RND-6_FAMILY-13464";Tend="2018";Tstart="1000";shortTE="F";uid="5f139692-6eff-4402-9c8e-beb38480cb56"
CM029361.1	RepeatMasker	DNA/Ginger-1	32331552	32331864	1991	-	.	ID="RND-6_FAMILY-25049";Tend="1913";Tstart="1591";shortTE="F";uid="9c8e8192-0e48-45d6-8151-250a54bb5dc6"
CM029361.1	RepeatMasker	DNA/TcMar-m44	3133481	3133716	1146	-	.	ID="DNAX-7_AP";Tend="309";Tstart="11";shortTE="F";uid="f6d0fefe-41ec-4693-bb4e-a0a06fd20eee"
CM029361.1	RepeatMasker	DNA	12254701	12255019	1692	-	.	ID="RND-5_FAMILY-1449";Tend="1480";Tstart="1156";shortTE="F";uid="f58576d6-3bee-4fc0-bdf5-52f813aee08a"
CM029361.1	RepeatMasker	DNA/hAT-Blackjack	13210587	13210896	1472	-	.	ID="RND-1_FAMILY-138";Tend="1520";Tstart="1180";shortTE="F";uid="fe43b76b-d61f-49c5-b674-4c8f65e0eda1"
CM029361.1	RepeatMasker	DNA/Ginger-1	25858350	25859438	2100	-	.	ID="RND-6_FAMILY-2606";TEgroup="ctg_5%7CRND-6_FAMILY-2606%7C5";Tend="1365";Tstart="835";shortTE="F";uid="c839d889-84ab-4907-93e5-b80704259abb"
CM029361.1	RepeatMasker	Unknown	11032385	11032686	1431	-	.	ID="RND-1_FAMILY-134";Tend="1216";Tstart="852";shortTE="F";uid="6bb4c8d2-5f84-48c7-901f-d12a6281a8ca"
CM029361.1	RepeatMasker	LINE/RTE-BovB	13760938	13761446	2820	-	.	ID="RND-3_FAMILY-111";Tend="1727";Tstart="1203";shortTE="F";uid="6a25028f-2c41-46cd-b696-f8a38f283cf7"
CM029361.1	RepeatMasker	DNA/Ginger-1	25293253	25293508	1345	-	.	ID="RND-2_FAMILY-108";Tend="1731";Tstart="1450";shortTE="F";uid="12b8f7ab-06fd-4e72-94d5-8e060f195193"
CM029361.1	RepeatMasker	DNA/P	31710043	31710245	528	-	.	ID="P-3_AP";Tend="304";Tstart="99";shortTE="F";uid="66263310-2188-4652-804a-dba07e919f4b"
CM029361.1	RepeatMasker	Retroposon?	27604603	27604967	1392	-	.	ID="RND-6_FAMILY-3888";Tend="1309";Tstart="956";shortTE="F";uid="60d0966e-d221-4f8c-ac44-fdbcc6d618f5"
CM029361.1	RepeatMasker	Retroposon?	25246610	25246926	757	-	.	ID="RND-6_FAMILY-3888";Tend="1257";Tstart="750";shortTE="F";uid="66b853a0-7319-4a30-952a-59d688355166"
CM029361.1	RepeatMasker	DNA	21281489	21281876	878	-	.	ID="RND-6_FAMILY-550";Tend="1341";Tstart="948";shortTE="F";uid="515d8464-4d71-4d10-a445-42b6f7b895ff"
CM029361.1	RepeatMasker	Retroposon?	28589580	28590158	2338	-	.	ID="RND-6_FAMILY-3888";Tend="1542";Tstart="956";shortTE="F";uid="c3a1b4e4-14f5-44a6-b67a-cc9b1d40951c"
CM029361.1	RepeatMasker	Retroposon?	18532960	18533377	1334	-	.	ID="RND-6_FAMILY-3888";Tend="1523";Tstart="1029";shortTE="F";uid="866ebd42-c4af-4fe5-a290-00d9c2ac88ea"
CM029361.1	RepeatMasker	DNA	2920145	2920373	861	-	.	ID="RND-5_FAMILY-825";Tend="1203";Tstart="1000";shortTE="F";uid="2d45c0e8-568d-4e04-a676-188afa08ed28"
CM029361.1	RepeatMasker	DNA/Ginger-1	14074456	14074840	1456	-	.	ID="RND-1_FAMILY-2";Tend="1447";Tstart="1062";shortTE="F";uid="e1bded57-8ec8-4865-b3ce-08a46442282d"
CM029361.1	RepeatMasker	Retroposon?	22503035	22503782	2860	-	.	ID="RND-4_FAMILY-238";Tend="1852";Tstart="988";shortTE="F";uid="19ea2528-dd1a-4f45-81ab-2cbaf6ed7928"
CM029361.1	RepeatMasker	RC/Helitron	12016062	12016230	787	-	.	ID="RND-5_FAMILY-1063";Tend="1811";Tstart="1644";shortTE="F";uid="9d8519a9-8791-45c4-8b57-2956aea9e366"
CM029361.1	RepeatMasker	DNA	10959657	10960042	1477	-	.	ID="RND-3_FAMILY-136";Tend="1357";Tstart="933";shortTE="F";uid="437d8baa-ed65-4001-8a62-2157e43c1ec0"
CM029361.1	RepeatMasker	DNA/Ginger-1	14317385	14317991	518	-	.	ID="RND-6_FAMILY-25049";TEgroup="ctg_5%7CRND-6_FAMILY-25049%7C4";Tend="1709";Tstart="856";shortTE="F";uid="4390568c-dc31-4f03-87ab-45e0d2f02cb3"
CM029361.1	RepeatMasker	LINE/Penelope	3415040	3415245	905	-	.	ID="RND-5_FAMILY-2668";Tend="1351";Tstart="1160";shortTE="F";uid="cd9d922e-7408-4367-86dd-35276d37e7d0"
CM029361.1	RepeatMasker	DNA/hAT-Charlie	25540189	25540514	1451	-	.	ID="DNA8-58_AP";Tend="393";Tstart="1";shortTE="F";uid="e966be9d-9b17-43a9-b59b-5064de70e006"
CM029361.1	RepeatMasker	DNA/Kolobok-E	14256496	14256992	2363	-	.	ID="RND-5_FAMILY-751";Tend="1455";Tstart="951";shortTE="F";uid="68e7bc2f-dbaa-4359-bbc8-d2b8ae28f324"
CM029361.1	RepeatMasker	DNA/P	1898063	1898339	475	-	.	ID="RND-5_FAMILY-1959";Tend="1639";Tstart="1387";shortTE="F";uid="39907182-5afd-4d71-9789-d21cb93c3fd7"
CM029361.1	RepeatMasker	DNA/Sola-1	26850639	26851997	8956	-	.	ID="RND-1_FAMILY-149";Tend="1962";Tstart="783";shortTE="F";uid="2334f87f-c797-4358-9ac0-fb862d6850a9"
CM029361.1	RepeatMasker	Retroposon?	22781602	22782151	2288	-	.	ID="RND-5_FAMILY-708";Tend="1417";Tstart="823";shortTE="F";uid="6bb1db9c-1f69-45ca-a31c-eb624d337623"
CM029361.1	RepeatMasker	DNA/Ginger-1	11124979	11125398	656	-	.	ID="rnd-6_family-2606";Tend="1322";Tstart="754";shortTE="F";uid="e452f68e-5129-476c-8c80-440fcd6d1e1d"
CM029361.1	RepeatMasker	DNA/hAT-hAT19	13952679	13952905	1115	-	.	ID="DNA8-84_AP";Tend="551";Tstart="332";shortTE="F";uid="f408d44a-32d0-4e56-a591-9171fead327e"
CM029361.1	RepeatMasker	Retroposon?	26512321	26512519	505	-	.	ID="RND-4_FAMILY-238";Tend="1013";Tstart="784";shortTE="F";uid="39834176-3bfe-4e6c-8f6c-7943f99ac5ca"
CM029361.1	RepeatMasker	Retroposon?	25975536	25975903	1798	-	.	ID="RND-6_FAMILY-1967";Tend="1827";Tstart="1453";shortTE="F";uid="b1f7fca7-d28c-43fd-8ac4-139648251f79"
CM029361.1	RepeatMasker	DNA/Ginger-1	23988624	23988892	1081	-	.	ID="RND-6_FAMILY-4698";Tend="1749";Tstart="1466";shortTE="F";uid="c545b470-29da-4eb6-8776-b967e186ba1f"
CM029361.1	RepeatMasker	LINE/L2	16895276	16896703	7467	-	.	ID="RND-5_FAMILY-1075";TEgroup="ctg_5%7CRND-5_FAMILY-1075%7C2";Tend="1311";Tstart="39";shortTE="F";uid="038b6b08-c736-46fd-9ce3-c5801b716eac"
CM029361.1	RepeatMasker	Retroposon?	22059982	22060265	1282	-	.	ID="RND-1_FAMILY-6";Tend="1284";Tstart="1027";shortTE="F";uid="37492b87-eaef-4345-bad1-1390a39e3900"
CM029361.1	RepeatMasker	DNA	10223226	10223506	1104	-	.	ID="RND-4_FAMILY-168";Tend="1499";Tstart="1235";shortTE="F";uid="11bad2c9-7f21-446e-8e18-50b3da0434d5"
CM029361.1	RepeatMasker	Unknown	7080146	7080384	893	-	.	ID="RND-4_FAMILY-556";Tend="1249";Tstart="1000";shortTE="F";uid="8b46390f-1a30-49aa-b882-884965564859"
CM029361.1	RepeatMasker	DNA/Ginger-1	18504857	18505085	881	-	.	ID="RND-4_FAMILY-400";Tend="1473";Tstart="1251";shortTE="F";uid="68865ec6-a4a1-407a-ab76-db2cd1ae73e1"
CM029361.1	RepeatMasker	DNA/Kolobok-E	8705333	8705566	682	-	.	ID="RND-3_FAMILY-70";Tend="1164";Tstart="944";shortTE="F";uid="a9fc6f2e-5b17-4d9a-a843-6ec67d0e6ad2"
CM029361.1	RepeatMasker	DNA/Kolobok-E	26912587	26912791	771	-	.	ID="RND-3_FAMILY-70";Tend="1183";Tstart="938";shortTE="F";uid="f61554c4-6f84-4e1c-901c-4de1345e4bde"
CM029361.1	RepeatMasker	Retroposon?	31943940	31944307	1514	-	.	ID="RND-1_FAMILY-27";Tend="1753";Tstart="1367";shortTE="F";uid="25e0d70a-79d3-45f4-952a-d81c694bb2a2"
CM029361.1	RepeatMasker	DNA/Ginger-1	12330292	12330523	516	-	.	ID="RND-2_FAMILY-108";Tend="1305";Tstart="1041";shortTE="F";uid="e103fda3-a8a7-4188-954a-4e15c6c993cc"
CM029361.1	RepeatMasker	Retroposon?	3982134	3982526	1888	-	.	ID="RND-1_FAMILY-27";Tend="1130";Tstart="772";shortTE="F";uid="03c3bbd0-8525-4071-8ed7-a71ddec33feb"
CM029361.1	RepeatMasker	DNA/Ginger-1	30833170	30834316	3134	-	.	ID="rnd-6_family-25049";Tend="2141";Tstart="812";shortTE="F";uid="6a8fbfca-5f6b-4c82-8d1b-d3fd8512ea1e"
CM029361.1	RepeatMasker	DNA/Ginger-1	27771620	27771831	1062	-	.	ID="RND-1_FAMILY-2";Tend="1534";Tstart="1310";shortTE="F";uid="d788d2ba-2b0c-438c-84a8-8aa304d57a1b"
CM029361.1	RepeatMasker	DNA/Kolobok-E	26228602	26228715	510	-	.	ID="RND-5_FAMILY-751";Tend="1047";Tstart="938";shortTE="F";uid="261a2f44-abe8-4292-981c-390867f4f5c9"
CM029361.1	RepeatMasker	LINE/RTE-BovB	9213968	9214197	1246	-	.	ID="RND-1_FAMILY-30";Tend="1722";Tstart="1493";shortTE="F";uid="c61993dd-c3e8-4c23-bdf1-736eb53ad78a"
CM029361.1	RepeatMasker	Retroposon?	2979670	2980085	1372	-	.	ID="RND-1_FAMILY-14";Tend="1811";Tstart="1401";shortTE="F";uid="c2af464f-5626-4e66-bbc7-049e9eade6ea"
CM029361.1	RepeatMasker	Unknown	15219127	15219290	515	-	.	ID="RND-4_FAMILY-923";Tend="1541";Tstart="1390";shortTE="F";uid="c395b372-ad71-46ba-a627-ec80c3801817"
CM029361.1	RepeatMasker	LINE/RTE-BovB	5589473	5590101	3837	-	.	ID="RND-1_FAMILY-83";Tend="2502";Tstart="1869";shortTE="F";uid="3b50228f-5265-42ce-bb25-495de6c3e3e1"
CM029361.1	RepeatMasker	Unknown	19445235	19445575	869	-	.	ID="RND-5_FAMILY-1462";Tend="1333";Tstart="971";shortTE="F";uid="b96af77b-1536-484d-9908-84e43691ee00"
CM029361.1	RepeatMasker	Retroposon?	19062423	19062662	1251	-	.	ID="RND-5_FAMILY-708";Tend="968";Tstart="725";shortTE="F";uid="eb352634-204a-43ee-bfbb-8bc7c3fee8fe"
CM029361.1	RepeatMasker	Retroposon?	27455608	27456078	1458	-	.	ID="RND-1_FAMILY-14";Tend="1311";Tstart="783";shortTE="F";uid="c7a2622f-947d-404b-afdb-f0dae36bda37"
CM029361.1	RepeatMasker	Retroposon?	18093927	18094126	840	-	.	ID="RND-4_FAMILY-238";Tend="984";Tstart="784";shortTE="F";uid="a39db12b-32cc-45eb-a1b0-2d86eef9eb8e"
CM029361.1	RepeatMasker	RC/Helitron	14444593	14444982	1095	-	.	ID="RND-4_FAMILY-897";Tend="1609";Tstart="1138";shortTE="F";uid="e2434f3d-2760-470b-b235-1ddee4c03c8f"
CM029361.1	RepeatMasker	DNA/Ginger-1	26018133	26018295	1215	-	.	ID="RND-6_FAMILY-25049";Tend="2142";Tstart="1983";shortTE="F";uid="b6ead56e-8bd3-40ee-9e7b-f8ec65df038a"
CM029361.1	RepeatMasker	DNA	26630091	26630372	1116	-	.	ID="RND-5_FAMILY-1449";Tend="1257";Tstart="934";shortTE="F";uid="dac9a49b-32bd-4c0f-a4eb-412e0d5c8bf6"
CM029361.1	RepeatMasker	Unknown	66957	67089	428	-	.	ID="RND-4_FAMILY-556";Tend="1072";Tstart="944";shortTE="F";uid="c3274e6a-7573-407b-8ad1-f2e918127f08"
CM029361.1	RepeatMasker	Retroposon?	2104033	2104793	3484	-	.	ID="RND-1_FAMILY-7";Tend="1706";Tstart="850";shortTE="F";uid="0f412204-94f6-4564-88bf-83380c6bf694"
CM029361.1	RepeatMasker	DNA/Kolobok-E	29173755	29173954	666	-	.	ID="RND-5_FAMILY-751";Tend="1433";Tstart="1182";shortTE="F";uid="8edb6f9e-df66-405d-a4ae-025fac5ea9cf"
CM029361.1	RepeatMasker	DNA/Ginger-1	27304229	27304338	485	-	.	ID="RND-6_FAMILY-25049";Tend="1752";Tstart="1624";shortTE="F";uid="ce5453af-12c4-4916-b753-8f8e1487dcc3"
CM029361.1	RepeatMasker	DNA/Ginger-1	18913295	18913582	1133	-	.	ID="RND-6_FAMILY-856";Tend="1087";Tstart="773";shortTE="F";uid="8f9bce4a-5dec-4d1f-9a82-a5fd3ee9dc17"
CM029361.1	RepeatMasker	Retroposon?	3335055	3335180	452	-	.	ID="RND-6_FAMILY-3888";Tend="1558";Tstart="1437";shortTE="F";uid="4a38f325-896f-484c-810e-407e35027030"
CM029361.1	RepeatMasker	LTR/Gypsy	22939960	22940078	427	-	.	ID="RND-6_FAMILY-2477";Tend="467";Tstart="342";shortTE="F";uid="8f42dd97-dc72-4b94-8c17-e3a360f118d0"
CM029361.1	RepeatMasker	Retroposon?	14961522	14961635	656	-	.	ID="RND-1_FAMILY-7";Tend="955";Tstart="832";shortTE="F";uid="1c8afa52-acf4-4f6d-95ca-ee0b3bea51bb"
CM029361.1	RepeatMasker	DNA/hAT-Tip100	7938533	7938735	1606	-	.	ID="RND-1_FAMILY-179";Tend="1131";Tstart="930";shortTE="F";uid="3a4e2140-ce93-4970-920e-45ccfdac229a"
CM029361.1	RepeatMasker	DNA/Ginger-1	6566234	6566468	1163	-	.	ID="RND-6_FAMILY-4698";Tend="1754";Tstart="1526";shortTE="F";uid="3dc1f965-9d9c-4169-a538-d7dd4a6d5ceb"
CM029361.1	RepeatMasker	DNA/Ginger-1	27471655	27472023	1811	-	.	ID="RND-6_FAMILY-4698";Tend="1751";Tstart="1323";shortTE="F";uid="19169c10-ddd0-467b-aeda-8b1380bee6ed"
CM029361.1	RepeatMasker	Retroposon?	12167389	12167816	1792	-	.	ID="RND-2_FAMILY-19";Tend="1583";Tstart="1150";shortTE="F";uid="f2a38529-9c75-4c6a-b5bb-27b8ee3fc7c4"
CM029361.1	RepeatMasker	DNA/Ginger-1	17949882	17950042	528	-	.	ID="RND-4_FAMILY-400";Tend="1696";Tstart="1533";shortTE="F";uid="e9e0918c-c2b5-4b8b-a28c-21334e87a4a5"
CM029361.1	RepeatMasker	DNA/Ginger-1	16856396	16856866	1784	-	.	ID="RND-2_FAMILY-108";Tend="1642";Tstart="1151";shortTE="F";uid="c4bb726f-478c-4183-ade2-b99cbc836112"
CM029361.1	RepeatMasker	DNA/Ginger-1	28033963	28034725	4328	-	.	ID="RND-2_FAMILY-108";Tend="1760";Tstart="966";shortTE="F";uid="b494d3d7-e17a-4482-90cb-2514d257485a"
CM029361.1	RepeatMasker	Retroposon?	18505056	18505370	1470	-	.	ID="RND-6_FAMILY-3888";Tend="1289";Tstart="959";shortTE="F";uid="59e20e4f-b30a-47f2-a21c-1a64d9c4a15e"
CM029361.1	RepeatMasker	DNA/Ginger-1	6087634	6087734	442	-	.	ID="RND-4_FAMILY-400";Tend="1031";Tstart="933";shortTE="F";uid="3bad13b7-086b-428d-9405-c752721c3059"
CM029361.1	RepeatMasker	LINE/RTE-BovB	3768976	3769562	886	-	.	ID="RND-3_FAMILY-52";TEgroup="ctg_5%7CRND-3_FAMILY-52%7C1";Tend="1616";Tstart="1179";shortTE="F";uid="9606cfd1-cb78-4a57-9a4a-22754003c0e5"
CM029361.1	RepeatMasker	DNA/Ginger-2	24335663	24336025	838	-	.	ID="GINGER2-1_LMI";Tend="2932";Tstart="2568";shortTE="F";uid="c8fac096-4fbe-490d-a059-1db7b9dc0971"
CM029361.1	RepeatMasker	Unknown	25991174	25991280	486	-	.	ID="RND-5_FAMILY-2233";Tend="1187";Tstart="1078";shortTE="F";uid="0a9a0fb9-2355-459e-8b97-ab73b5c57de6"
CM029361.1	RepeatMasker	Unknown	7146312	7146547	557	-	.	ID="RND-6_FAMILY-3880";Tend="638";Tstart="407";shortTE="F";uid="46b8f5ee-2fb4-4ec2-90a5-23193b27a77f"
CM029361.1	RepeatMasker	DNA/Ginger-1	12023113	12023710	2740	-	.	ID="RND-1_FAMILY-2";Tend="1467";Tstart="881";shortTE="F";uid="f39ba849-b35c-4395-84ea-9539e1636831"
CM029361.1	RepeatMasker	DNA/hAT-Tip100	20823676	20824245	2021	-	.	ID="RND-3_FAMILY-203";Tend="1698";Tstart="1074";shortTE="F";uid="f565b855-86c4-450a-a1ef-d0aa3e5ca948"
CM029361.1	RepeatMasker	Unknown	10121777	10121924	1075	-	.	ID="RND-5_FAMILY-11516";Tend="1086";Tstart="918";shortTE="F";uid="951264ab-882d-428d-b563-454356531caa"
CM029361.1	RepeatMasker	Unknown	1009221	1009347	423	-	.	ID="RND-1_FAMILY-158";Tend="851";Tstart="725";shortTE="F";uid="9209e502-2b46-4846-baee-9669cf739db0"
CM029361.1	RepeatMasker	LINE/RTE-BovB	19994751	19995407	1285	-	.	ID="RND-1_FAMILY-30";Tend="1716";Tstart="941";shortTE="F";uid="9c90228d-56fe-4e38-9833-88d94b7bf0ed"
CM029361.1	RepeatMasker	Retroposon?	15913354	15913633	437	-	.	ID="RND-5_FAMILY-1208";Tend="1064";Tstart="592";shortTE="F";uid="c5e7022b-b076-4e41-b48d-8a8fb4788652"
CM029361.1	RepeatMasker	DNA/Kolobok-E	30736887	30737016	537	-	.	ID="RND-3_FAMILY-70";Tend="1852";Tstart="1726";shortTE="F";uid="c6341062-7526-40d2-a5f1-04ab7bc0d8ea"
CM029361.1	RepeatMasker	Retroposon?	31366361	31366564	780	-	.	ID="RND-3_FAMILY-43";Tend="1129";Tstart="925";shortTE="F";uid="7c527c7e-313b-41d9-b27f-a6b46e1522ae"
CM029361.1	RepeatMasker	DNA/Ginger-1	22861657	22862227	1110	-	.	ID="rnd-6_family-25049";Tend="2098";Tstart="1428";shortTE="F";uid="fd1b3040-f02f-4d66-95f3-f59482ef6e5a"
CM029361.1	RepeatMasker	DNA/Ginger-1	14794541	14794903	1795	-	.	ID="RND-4_FAMILY-400";Tend="1682";Tstart="1315";shortTE="F";uid="c3753e21-c777-4e1f-92aa-05c9fa88bd46"
CM029361.1	RepeatMasker	Unknown	30859112	30859691	1557	-	.	ID="RND-6_FAMILY-5042";Tend="2017";Tstart="1463";shortTE="F";uid="7c1187f5-f6a4-4cc1-b071-3fdae7422e65"
CM029361.1	RepeatMasker	DNA/Ginger-1	20820003	20820351	715	-	.	ID="RND-1_FAMILY-19";Tend="1731";Tstart="1377";shortTE="F";uid="bd9d53bb-2a56-4735-b9cc-0807da29a86c"
CM029361.1	RepeatMasker	LINE/RTE-BovB	17049876	17050076	1050	-	.	ID="RND-4_FAMILY-737";Tend="1764";Tstart="1569";shortTE="F";uid="44f1f849-f5c6-4dbd-b605-fdd39be35e86"
CM029361.1	RepeatMasker	DNA/Ginger-1	25883499	25884127	2952	-	.	ID="RND-6_FAMILY-2606";Tend="1686";Tstart="1010";shortTE="F";uid="8dda49a9-ce68-4dea-9d85-92859e6f910e"
CM029361.1	RepeatMasker	DNA/Ginger-1	19958943	19959214	1236	-	.	ID="RND-6_FAMILY-4698";Tend="1498";Tstart="1205";shortTE="F";uid="fa7b8e27-4471-4025-8395-2308a0c6add3"
CM029361.1	RepeatMasker	DNA/hAT-Charlie	5482663	5482767	746	-	.	ID="RND-5_FAMILY-476";Tend="1116";Tstart="1018";shortTE="F";uid="313fb046-a852-4dd0-8b15-6bbbf6da7da9"
CM029361.1	RepeatMasker	Retroposon?	3982799	3983334	2686	-	.	ID="RND-5_FAMILY-708";Tend="1293";Tstart="751";shortTE="F";uid="156f640e-c91c-4ff9-ac38-3aabec6f993e"
CM029361.1	RepeatMasker	DNA/Kolobok-E	12867242	12867424	595	-	.	ID="RND-6_FAMILY-5151";Tend="1791";Tstart="1597";shortTE="F";uid="6d8a6779-ce26-453b-9372-92160eaa83d7"
CM029361.1	RepeatMasker	DNA	22850747	22851521	1453	-	.	ID="RND-3_FAMILY-144";Tend="1758";Tstart="879";shortTE="F";uid="94ecb428-8db1-4b01-89ed-0f3c0a821ae7"
CM029361.1	RepeatMasker	LINE/RTE-BovB	7794768	7795045	423	-	.	ID="RND-4_FAMILY-737";Tend="1609";Tstart="1343";shortTE="F";uid="2ff1bc1d-c5ed-4c3f-8b78-e4b0090f0c56"
CM029361.1	RepeatMasker	LINE/RTE-BovB	18595458	18595602	475	-	.	ID="RND-4_FAMILY-450";Tend="1735";Tstart="1592";shortTE="F";uid="00f43482-8fbf-40a2-b641-0202b8b0aab4"
CM029361.1	RepeatMasker	DNA/TcMar-Mariner	1920403	1921114	1073	-	.	ID="MARINER-25_LMI";Tend="708";Tstart="1";shortTE="F";uid="8cf45441-aa3c-40f4-ba52-b1eba1161301"
CM029361.1	RepeatMasker	Retroposon?	13923242	13923536	1309	-	.	ID="RND-1_FAMILY-7";Tend="1338";Tstart="1062";shortTE="F";uid="74de44cf-9023-4eb5-9c9e-e44b9d14a332"
CM029361.1	RepeatMasker	LINE/RTE-BovB	10291474	10291608	462	-	.	ID="RND-3_FAMILY-111";Tend="1723";Tstart="1589";shortTE="F";uid="bb0dafc1-6d21-402c-8ab7-59a09bb5b0bb"
CM029361.1	RepeatMasker	Retroposon?	7555857	7556089	579	-	.	ID="RND-1_FAMILY-27";Tend="949";Tstart="760";shortTE="F";uid="b415dc10-14b8-4ae8-8bd5-0de45fee4426"
CM029361.1	RepeatMasker	DNA/Ginger-1	17586256	17586477	464	-	.	ID="RND-1_FAMILY-33";Tend="1846";Tstart="1645";shortTE="F";uid="3644531c-5a1f-46b8-ad10-6ffb2b6b8632"
CM029361.1	RepeatMasker	DNA/Ginger-1	17203631	17203975	2090	-	.	ID="RND-6_FAMILY-4698";Tend="1751";Tstart="1380";shortTE="F";uid="b2329fae-84c9-4294-b701-ff75254c7d1d"
CM029361.1	RepeatMasker	Retroposon?	23666038	23666316	969	-	.	ID="RND-3_FAMILY-43";Tend="1716";Tstart="1433";shortTE="F";uid="5a881e18-a499-4d87-bf9e-db07577bb9b1"
CM029361.1	RepeatMasker	LINE/R1-LOA	2865783	2865983	477	-	.	ID="RND-6_FAMILY-1331";Tend="2252";Tstart="2054";shortTE="F";uid="37f41c20-637a-4b1f-b964-1183ff2f2e74"
CM029361.1	RepeatMasker	DNA/Ginger-1	11824790	11825117	776	-	.	ID="RND-4_FAMILY-400";Tend="1680";Tstart="1323";shortTE="F";uid="d4960886-fe81-4c52-95f7-6bf48bfbd82a"
CM029361.1	RepeatMasker	Retroposon?	29865256	29865731	1061	-	.	ID="RND-1_FAMILY-14";Tend="1428";Tstart="866";shortTE="F";uid="9017fd59-731b-48bc-880c-7ae9e9a3c853"
CM029361.1	RepeatMasker	DNA/Ginger-1	13637769	13638006	1025	-	.	ID="rnd-5_family-1110";Tend="1849";Tstart="1601";shortTE="F";uid="67893379-8737-49a1-8f33-610cb05fc350"
CM029361.1	RepeatMasker	RC/Helitron	3148104	3148318	1048	-	.	ID="RND-4_FAMILY-454";Tend="1321";Tstart="964";shortTE="F";uid="c55541c1-bbca-4ea6-8add-dd914df426bc"
CM029361.1	RepeatMasker	Retroposon?	919459	920093	1721	-	.	ID="RND-5_FAMILY-708";Tend="1483";Tstart="786";shortTE="F";uid="33805faf-b6bd-4fa3-9f70-a95e054fa02a"
CM029361.1	RepeatMasker	LINE/RTE-BovB	2589759	2590100	2886	-	.	ID="RND-1_FAMILY-127";Tend="1189";Tstart="850";shortTE="F";uid="0df85615-89c1-4966-aa0b-73792641f717"
CM029361.1	RepeatMasker	DNA/Ginger-1	28417170	28417377	758	-	.	ID="RND-4_FAMILY-388";Tend="2098";Tstart="1864";shortTE="F";uid="e8a7474c-6a59-411e-9fdc-fcecdda3d776"
CM029361.1	RepeatMasker	DNA	336861	337169	930	-	.	ID="TTAA7_AP";Tend="415";Tstart="65";shortTE="F";uid="9d169797-1dfb-4360-adde-a678c8154f53"
CM029361.1	RepeatMasker	Retroposon?	29497137	29497513	2154	-	.	ID="RND-1_FAMILY-14";Tend="1918";Tstart="1543";shortTE="F";uid="44d1274f-ed74-49be-b341-422d197e41ae"
CM029361.1	RepeatMasker	LINE/I-Jockey	21369002	21369446	513	-	.	ID="RND-6_FAMILY-3720";Tend="891";Tstart="434";shortTE="F";uid="e6865d5e-2ae2-4db5-9544-2620d73ce0aa"
CM029361.1	RepeatMasker	DNA/Ginger-1	8966841	8967066	459	-	.	ID="RND-1_FAMILY-8";Tend="1173";Tstart="950";shortTE="F";uid="c81783ac-db36-4b24-9881-790ae7f2f8cb"
CM029361.1	RepeatMasker	Unknown	15617930	15618260	1470	-	.	ID="RND-6_FAMILY-135";Tend="1433";Tstart="1075";shortTE="F";uid="a12702c6-e419-4119-afa5-861181cd7759"
CM029361.1	RepeatMasker	RC/Helitron	2508090	2508232	856	-	.	ID="RND-1_FAMILY-61";TEgroup="ctg_5%7CRND-1_FAMILY-61%7C1";Tend="1192";Tstart="1018";shortTE="F";uid="d1da61c2-d154-46b6-a73c-59566a5972a1"
CM029361.1	RepeatMasker	LINE/R1	3644707	3645390	1542	-	.	ID="RND-6_FAMILY-15679";Tend="1443";Tstart="777";shortTE="F";uid="4a515bba-c260-4b4b-96ad-a3dc5576151a"
CM029361.1	RepeatMasker	DNA/Ginger-1	21461628	21462022	1690	-	.	ID="RND-4_FAMILY-400";Tend="1679";Tstart="1253";shortTE="F";uid="5a24aa2f-4589-4dca-9c26-d5fa6eca3b8b"
CM029361.1	RepeatMasker	DNA	20386912	20387327	772	-	.	ID="TTAA7_AP";Tend="429";Tstart="18";shortTE="F";uid="1e685552-72c9-4b1e-93d5-e04918f0ce10"
CM029361.1	RepeatMasker	DNA/Kolobok-E	20051218	20051790	2072	-	.	ID="RND-2_FAMILY-13";Tend="1233";Tstart="692";shortTE="F";uid="b0da5c22-0ddc-451c-9bd6-b412a2942680"
CM029361.1	RepeatMasker	DNA/Ginger-1	13961242	13961769	2978	-	.	ID="RND-1_FAMILY-33";Tend="1827";Tstart="1300";shortTE="F";uid="c043b261-71c9-4a53-b7bf-526e91291a1f"
CM029361.1	RepeatMasker	RC/Helitron	27562184	27562546	1005	-	.	ID="RND-4_FAMILY-454";Tend="1433";Tstart="909";shortTE="F";uid="02005356-7154-45a9-8ef3-9aaba92d2d4e"
CM029361.1	RepeatMasker	DNA/hAT-Tip100	27892577	27893216	1553	-	.	ID="RND-3_FAMILY-203";Tend="1578";Tstart="936";shortTE="F";uid="437ab248-a25c-4d25-96c8-185b89fd4359"
CM029361.1	RepeatMasker	Unknown	3527389	3527726	505	-	.	ID="RND-5_FAMILY-1478";Tend="1412";Tstart="1005";shortTE="F";uid="a196d0fb-7ed6-4931-b352-1a469e0dc894"
CM029361.1	RepeatMasker	DNA/hAT-hAT19	2339978	2340168	417	-	.	ID="hat-n6b_ap";Tend="202";Tstart="1";shortTE="F";uid="396541f5-7004-4b7b-a928-32ba547f231a"
CM029361.1	RepeatMasker	DNA/Ginger-1	31539183	31539773	919	-	.	ID="RND-6_FAMILY-2606";Tend="1698";Tstart="883";shortTE="F";uid="ce76b9cf-e642-48fb-b531-add3d97b11d2"
CM029361.1	RepeatMasker	DNA/Ginger-1	22039003	22039262	582	-	.	ID="RND-1_FAMILY-8";Tend="1708";Tstart="1425";shortTE="F";uid="509bce03-f06f-4ec9-973a-a4812059388f"
CM029361.1	RepeatMasker	Retroposon?	3839438	3839590	455	-	.	ID="RND-5_FAMILY-708";Tend="1523";Tstart="1380";shortTE="F";uid="c52c44b8-c244-4341-af66-ce5f5b5d1a77"
CM029361.1	RepeatMasker	Unknown	28645903	28647369	4692	-	.	ID="RND-4_FAMILY-556";Tend="1891";Tstart="508";shortTE="F";uid="5555308d-599d-45ef-b3db-0dfda266f55f"
CM029361.1	RepeatMasker	LINE/RTE-BovB	28188423	28188674	1372	-	.	ID="RND-1_FAMILY-83";Tend="1040";Tstart="784";shortTE="F";uid="a4206fa5-47aa-46d7-be3d-7acde8009df2"
CM029361.1	RepeatMasker	Retroposon?	8465408	8467143	4086	-	.	ID="RND-1_FAMILY-7";TEgroup="ctg_5%7CRND-1_FAMILY-7%7C14";Tend="1956";Tstart="1096";shortTE="F";uid="2ef187ce-6bdb-4ad6-91ab-8cffbf074f8f"
CM029361.1	RepeatMasker	DNA/Kolobok-E	17544728	17545195	1657	-	.	ID="RND-5_FAMILY-751";Tend="1497";Tstart="954";shortTE="F";uid="32fb7003-ff9c-491c-957a-664a080fca20"
CM029361.1	RepeatMasker	DNA/Ginger-1	18194240	18194408	579	-	.	ID="RND-5_FAMILY-1480";Tend="1596";Tstart="1433";shortTE="F";uid="3105c15b-6d22-4075-80a7-3f073d61ec1d"
CM029361.1	RepeatMasker	Retroposon?	7926242	7926446	807	-	.	ID="RND-5_FAMILY-708";Tend="1684";Tstart="1476";shortTE="F";uid="cfb0ac0a-27a9-4f68-9ac1-b4438d468958"
CM029361.1	RepeatMasker	DNA/Kolobok-E	6841267	6841577	835	-	.	ID="RND-5_FAMILY-1864";Tend="1295";Tstart="987";shortTE="F";uid="6a75fd3f-5548-437f-8fa8-5b8b2b810a32"
CM029361.1	RepeatMasker	DNA/hAT-Tip100	3902390	3902584	761	-	.	ID="RND-4_FAMILY-680";Tend="1397";Tstart="1201";shortTE="F";uid="8ae3adc6-154d-41d1-aa65-37b2e5ed415d"
CM029361.1	RepeatMasker	DNA/Ginger-1	27353950	27354412	1336	-	.	ID="RND-1_FAMILY-33";Tend="1453";Tstart="904";shortTE="F";uid="cc835b71-9194-4e06-8869-3c26db5a02b0"
CM029361.1	RepeatMasker	Retroposon?	24078197	24078513	628	-	.	ID="RND-1_FAMILY-27";Tend="1790";Tstart="1470";shortTE="F";uid="f9c27a82-dc7c-4b3d-b2f7-9e3e802e5a50"
CM029361.1	RepeatMasker	Retroposon?	22722754	22723217	2177	-	.	ID="RND-1_FAMILY-14";Tend="1913";Tstart="1421";shortTE="F";uid="7b3727bc-faba-49da-8a63-e14ae46a81a4"
CM029361.1	RepeatMasker	Unknown	4610781	4610933	466	-	.	ID="RND-4_FAMILY-556";Tend="956";Tstart="788";shortTE="F";uid="137f4c20-ad6f-405e-a9e6-94efd0764e4b"
CM029361.1	RepeatMasker	Retroposon?	10465477	10465611	412	-	.	ID="RND-1_FAMILY-14";Tend="930";Tstart="765";shortTE="F";uid="92c1b83e-e9a7-4c7e-b1e7-dc055ebbeaa8"
CM029361.1	RepeatMasker	Unknown	18475169	18475613	1128	-	.	ID="RND-4_FAMILY-556";Tend="1001";Tstart="499";shortTE="F";uid="feaf4cec-52ef-42cd-ada2-e35146b024dc"
CM029361.1	RepeatMasker	Retroposon?	29314186	29315340	7378	-	.	ID="RND-3_FAMILY-104";Tend="1855";Tstart="711";shortTE="F";uid="23a42ae5-37d1-4a0e-94d5-bbc6ff693263"
CM029361.1	RepeatMasker	DNA/Ginger-1	806107	806535	1578	-	.	ID="RND-1_FAMILY-2";Tend="1307";Tstart="872";shortTE="F";uid="c716e56c-32f4-4358-9096-b389cce8d8c2"
CM029361.1	RepeatMasker	Unknown	11888322	11888515	497	-	.	ID="RND-4_FAMILY-735";Tend="1531";Tstart="1339";shortTE="F";uid="26e738a6-251a-4e9c-8154-f415db55d8e0"
CM029361.1	RepeatMasker	Retroposon?	30552143	30552885	1181	-	.	ID="RND-5_FAMILY-708";Tend="1914";Tstart="1326";shortTE="F";uid="cf82fba2-f5a8-4717-876c-0f37671925c2"
CM029361.1	RepeatMasker	Retroposon?	18109471	18109783	1599	-	.	ID="RND-6_FAMILY-3888";Tend="1309";Tstart="962";shortTE="F";uid="e3d8404c-9649-4ee3-90cc-1d0967eb29b0"
CM029361.1	RepeatMasker	LINE/RTE-BovB	15290977	15291444	453	-	.	ID="RND-1_FAMILY-83";Tend="2479";Tstart="1975";shortTE="F";uid="736e4e85-1179-434a-be15-8b87feac5755"
CM029361.1	RepeatMasker	Retroposon?	14630876	14631851	4714	-	.	ID="RND-4_FAMILY-238";Tend="1885";Tstart="784";shortTE="F";uid="91335798-67f1-4038-af91-117f4a2a3fa1"
CM029361.1	RepeatMasker	DNA/Ginger-1	12974547	12975242	3152	-	.	ID="RND-1_FAMILY-8";Tend="1694";Tstart="966";shortTE="F";uid="00358a9b-80e4-43c6-9063-83e913bd769a"
CM029361.1	RepeatMasker	Retroposon?	18508435	18508943	1571	-	.	ID="RND-3_FAMILY-43";Tend="1483";Tstart="944";shortTE="F";uid="3e2fe6ff-54fa-4281-be7f-98a424d2a089"
CM029361.1	RepeatMasker	LINE/RTE-BovB	12763517	12764364	4257	-	.	ID="RND-4_FAMILY-737";Tend="1765";Tstart="910";shortTE="F";uid="ed65de8a-bef5-48b8-b7bb-619a31672452"
CM029361.1	RepeatMasker	Retroposon?	14352791	14353476	2548	-	.	ID="RND-3_FAMILY-43";Tend="1681";Tstart="938";shortTE="F";uid="7c62002d-39d4-420d-a9f5-b63ca16154e7"
CM029361.1	RepeatMasker	Retroposon?	25496248	25496884	639	-	.	ID="RND-1_FAMILY-14";Tend="1929";Tstart="1210";shortTE="F";uid="f9d6ba99-6a17-4543-85d8-2e5abf42b568"
CM029361.1	RepeatMasker	DNA/Kolobok-E	1748270	1748412	845	-	.	ID="RND-5_FAMILY-751";Tend="1537";Tstart="1400";shortTE="F";uid="2b628a4e-4ed2-4d0d-a95a-2eb3aed5ef6d"
CM029361.1	RepeatMasker	Retroposon?	18630314	18631149	4225	-	.	ID="RND-6_FAMILY-1967";Tend="1793";Tstart="912";shortTE="F";uid="21659848-c10e-4b2d-ab94-54c89a637bb9"
CM029361.1	RepeatMasker	LINE/R1-LOA	23292152	23292797	3005	-	.	ID="RND-6_FAMILY-1331";Tend="1577";Tstart="837";shortTE="F";uid="6227ed21-0ad5-45ba-b4be-a455f4da815e"
CM029361.1	RepeatMasker	DNA/Ginger-1	22829375	22829621	720	-	.	ID="RND-1_FAMILY-8";Tend="1361";Tstart="1087";shortTE="F";uid="af3ef607-c1ce-4508-946d-4fd2118744a5"
CM029361.1	RepeatMasker	RC/Helitron	22747927	22748428	1376	-	.	ID="RND-4_FAMILY-454";Tend="1423";Tstart="859";shortTE="F";uid="fc6bb076-218e-438c-ae0c-d9ad5cab4451"
CM029361.1	RepeatMasker	DNA/hAT-Tip100	7398340	7398467	1049	-	.	ID="RND-1_FAMILY-165";Tend="1083";Tstart="955";shortTE="F";uid="2ebf551c-00d9-4c74-802e-9f43eb979429"
CM029361.1	RepeatMasker	DNA/hAT-Ac	19560298	19560405	440	-	.	ID="DNA8-93_AP";Tend="478";Tstart="372";shortTE="F";uid="d711bb3e-3780-4d77-9f3f-630b484d9957"
CM029361.1	RepeatMasker	DNA	28801632	28801882	698	-	.	ID="TTAA7_AP";Tend="363";Tstart="80";shortTE="F";uid="1070f17e-526c-4dfd-b18d-90dd1b23a69d"
CM029361.1	RepeatMasker	RC/Helitron	23073619	23074287	5343	-	.	ID="RND-6_FAMILY-782";Tend="1450";Tstart="778";shortTE="F";uid="65094808-5cc8-4cc1-bd42-f44c97afc98d"
CM029361.1	RepeatMasker	Retroposon?	5391963	5392217	1054	-	.	ID="RND-1_FAMILY-27";Tend="1891";Tstart="1575";shortTE="F";uid="bd1f584b-03b2-41ab-9c9c-666d3bf50e2e"
CM029361.1	RepeatMasker	Unknown	9370236	9370461	1743	-	.	ID="RND-1_FAMILY-181";Tend="1185";Tstart="935";shortTE="F";uid="cacf99ee-6a2d-4902-9a0f-206995ce7972"
CM029361.1	RepeatMasker	DNA/hAT-Charlie	20860715	20861208	632	-	.	ID="RND-6_FAMILY-950";Tend="1143";Tstart="605";shortTE="F";uid="4e6a7aee-6515-4df6-850b-1c24cd0ccc28"
CM029361.1	RepeatMasker	Retroposon?	24755369	24756216	3617	-	.	ID="RND-3_FAMILY-104";Tend="1653";Tstart="736";shortTE="F";uid="95f445e9-e39d-422b-9c89-077292518ac9"
CM029361.1	RepeatMasker	Retroposon?	30097981	30098096	601	-	.	ID="RND-1_FAMILY-7";Tend="963";Tstart="854";shortTE="F";uid="e8d2246c-ad8a-496f-810a-1336567a3e5e"
CM029361.1	RepeatMasker	Retroposon?	17527570	17527796	769	-	.	ID="RND-1_FAMILY-14";Tend="1884";Tstart="1641";shortTE="F";uid="28299313-0672-40be-8c25-3a02b2ed9338"
CM029361.1	RepeatMasker	LINE/RTE-BovB	19446998	19447281	1662	-	.	ID="RND-4_FAMILY-1829";Tend="1296";Tstart="1016";shortTE="F";uid="dc74c171-9a85-42a9-adf6-2ecc598f04cf"
CM029361.1	RepeatMasker	LINE/RTE-BovB	11448067	11448233	627	-	.	ID="RND-6_FAMILY-3718";Tend="1199";Tstart="1039";shortTE="F";uid="75cf3931-84ee-4e87-a3b6-2f8a562aa619"
CM029361.1	RepeatMasker	RC/Helitron	31112807	31112978	1112	-	.	ID="RND-4_FAMILY-454";Tend="1443";Tstart="1270";shortTE="F";uid="8761972a-1fe9-44fc-9f10-88bc763649e3"
CM029361.1	RepeatMasker	DNA	4854268	4854478	419	-	.	ID="TTAA2C_AP";Tend="213";Tstart="5";shortTE="F";uid="6b1754ca-82a5-4aff-9f3b-cb5c53552eba"
CM029361.1	RepeatMasker	LINE/R1-LOA	31299575	31299697	425	-	.	ID="RND-6_FAMILY-1331";Tend="2261";Tstart="2131";shortTE="F";uid="6002dce0-b7d0-4d44-9527-04a519623bd9"
CM029361.1	RepeatMasker	Unknown	10279106	10279899	1142	-	.	ID="RND-4_FAMILY-556";Tend="1327";Tstart="456";shortTE="F";uid="2e54c18c-a390-4d57-8378-d5a0466875f0"
CM029361.1	RepeatMasker	DNA/Ginger-1	12289199	12289913	3285	-	.	ID="RND-6_FAMILY-25049";Tend="1590";Tstart="855";shortTE="F";uid="762c8d88-8f98-4fc2-8a30-f7cc68e62acb"
CM029361.1	RepeatMasker	DNA/Kolobok-E	30890135	30890384	405	-	.	ID="RND-6_FAMILY-9125";Tend="519";Tstart="287";shortTE="F";uid="e00da527-83dc-47fd-bc34-bc9e199f7d00"
CM029361.1	RepeatMasker	LINE/RTE-BovB	5685985	5686959	2792	-	.	ID="RND-5_FAMILY-21";Tend="1476";Tstart="872";shortTE="F";uid="e15f4842-3783-4075-a968-55d48669965b"
CM029361.1	RepeatMasker	DNA/Kolobok-E	4778687	4778896	1066	-	.	ID="RND-5_FAMILY-1864";Tend="1912";Tstart="1688";shortTE="F";uid="c4cb60e2-e17a-4dbe-8ffa-dc20caf369f1"
CM029361.1	RepeatMasker	LINE/RTE-BovB	6716866	6718598	9703	-	.	ID="RND-6_FAMILY-21887";Tend="1636";Tstart="46";shortTE="F";uid="2b22d606-712b-4b15-9c2c-0f76d0efb4c4"
CM029361.1	RepeatMasker	Retroposon?	13931762	13931996	636	-	.	ID="RND-5_FAMILY-708";Tend="1050";Tstart="759";shortTE="F";uid="ddb7b34b-45e8-40d8-aefe-68f1f4af6ea5"
CM029361.1	RepeatMasker	DNA/Ginger-1	9839846	9840674	4470	-	.	ID="RND-1_FAMILY-0";Tend="1640";Tstart="767";shortTE="F";uid="b21e08b6-92df-4f8f-95c6-7328dda240ce"
CM029361.1	RepeatMasker	DNA/hAT-hAT19	24857240	24857659	518	-	.	ID="HAT-N13_AP";TEgroup="ctg_5%7CHAT-N13_AP%7C8";Tend="222";Tstart="1";shortTE="F";uid="9b8cde39-6b8b-4326-bc39-c8e57c3d2466"
CM029361.1	RepeatMasker	DNA/Ginger-1	24467868	24468547	2137	-	.	ID="RND-1_FAMILY-33";Tend="1819";Tstart="963";shortTE="F";uid="e10248d5-05a2-4eaa-b971-f61e8cea85c3"
CM029361.1	RepeatMasker	Unknown	28383499	28383611	402	-	.	ID="RND-1_FAMILY-31";Tend="5586";Tstart="5459";shortTE="F";uid="5b84e9e9-e172-483f-87b4-cf35db7c42f6"
CM029361.1	RepeatMasker	DNA/Kolobok-E	2944199	2944632	1122	-	.	ID="RND-6_FAMILY-5151";Tend="1685";Tstart="1258";shortTE="F";uid="681da3dd-7688-43b7-a462-2e6c43c9bbfb"
CM029361.1	RepeatMasker	DNA/Kolobok-E	13620472	13620681	970	-	.	ID="RND-2_FAMILY-13";Tend="1927";Tstart="1711";shortTE="F";uid="544167f2-9fe7-41a4-b7f9-d0a08b059bdf"
CM029361.1	RepeatMasker	DNA/hAT-Charlie	21974116	21974495	633	-	.	ID="RND-6_FAMILY-950";Tend="990";Tstart="618";shortTE="F";uid="af04bff7-9f47-40cc-b8d4-79ac0ec1480c"
CM029361.1	RepeatMasker	DNA/Kolobok-E	1034957	1035058	431	-	.	ID="RND-3_FAMILY-70";Tend="1125";Tstart="1025";shortTE="F";uid="5ccb166f-5c0e-4164-b8ff-39020f9b7cab"
CM029361.1	RepeatMasker	DNA/Kolobok-E	8548116	8548453	2372	-	.	ID="RND-5_FAMILY-751";Tend="1542";Tstart="1187";shortTE="F";uid="69eaffbe-e566-4ace-b22c-7b89c8fc7a7e"
CM029361.1	RepeatMasker	Retroposon?	5672092	5672859	4657	-	.	ID="RND-5_FAMILY-708";Tend="1566";Tstart="797";shortTE="F";uid="a2f81bb8-7f88-453d-8a63-d9ea438766c8"
CM029361.1	RepeatMasker	Unknown	28605187	28605705	2411	-	.	ID="RND-3_FAMILY-34";Tend="1417";Tstart="882";shortTE="F";uid="eb142f3b-1502-45e6-83b6-41bab05dfc69"
CM029361.1	RepeatMasker	Retroposon?	29105613	29106721	5900	-	.	ID="RND-3_FAMILY-104";Tend="1849";Tstart="719";shortTE="F";uid="7a4acbff-53d3-4d12-bbe8-168a4c60003b"
CM029361.1	RepeatMasker	LINE/R1	32456669	32456779	643	-	.	ID="SART-6_API";Tend="2414";Tstart="2305";shortTE="F";uid="d417e440-031c-457a-b52c-2a4bc1a9cb5e"
CM029361.1	RepeatMasker	LTR/Gypsy	31736741	31736858	471	-	.	ID="GYPSY2-I_AP";Tend="1823";Tstart="1704";shortTE="F";uid="69c66a2f-1acc-4013-addb-6932d97e9dc8"
CM029361.1	RepeatMasker	LINE/RTE-BovB	11535589	11535857	585	-	.	ID="RND-4_FAMILY-737";Tend="1444";Tstart="1171";shortTE="F";uid="f7fc3e98-6119-441a-b155-8729d984b19b"
CM029361.1	RepeatMasker	Retroposon?	10333340	10333539	1111	-	.	ID="RND-6_FAMILY-1967";Tend="1126";Tstart="927";shortTE="F";uid="0e29ecf3-cd7c-4da4-b1ae-976462bfd704"
CM029361.1	RepeatMasker	Retroposon?	14280300	14281124	2761	-	.	ID="RND-1_FAMILY-7";Tend="1956";Tstart="1096";shortTE="F";uid="6203e058-7548-4e7b-9a64-bc94ff45d738"
CM029361.1	RepeatMasker	DNA/hAT-Charlie	22043827	22044019	422	-	.	ID="RND-6_FAMILY-950";Tend="1275";Tstart="1112";shortTE="F";uid="6d54b34e-1569-4977-9051-0e811871ca78"
CM029361.1	RepeatMasker	Retroposon?	9309757	9310218	1163	-	.	ID="RND-5_FAMILY-708";Tend="1872";Tstart="1340";shortTE="F";uid="1fa91b92-130d-4276-928a-31ce0d75a91f"
CM029361.1	RepeatMasker	DNA/Kolobok-E	2923564	2924102	1800	-	.	ID="RND-5_FAMILY-751";Tend="1483";Tstart="950";shortTE="F";uid="ed0a6c68-70fe-400e-8095-2d00dd50eaab"
CM029361.1	RepeatMasker	DNA/Kolobok-E	7393728	7394258	1933	-	.	ID="RND-3_FAMILY-70";Tend="1937";Tstart="1342";shortTE="F";uid="167adf39-1386-4886-953a-bfefa339770f"
CM029361.1	RepeatMasker	DNA/hAT-Tip100	22319009	22319245	1363	-	.	ID="RND-5_FAMILY-5569";Tend="1249";Tstart="1036";shortTE="F";uid="e2c20914-ca92-4cb2-8b6b-ef9dee023519"
CM029361.1	RepeatMasker	LINE/RTE-BovB	17158627	17159207	937	-	.	ID="RND-5_FAMILY-485";Tend="1249";Tstart="672";shortTE="F";uid="3e579d38-aeaa-4cae-919d-c24adc1e5f64"
CM029361.1	RepeatMasker	LINE/RTE-BovB	8841940	8842400	1286	-	.	ID="RND-3_FAMILY-111";Tend="1635";Tstart="1163";shortTE="F";uid="71875a61-26ba-4c3a-b969-b003c595f5a3"
CM029361.1	RepeatMasker	Retroposon?	28187289	28187576	1035	-	.	ID="RND-5_FAMILY-1208";Tend="1687";Tstart="1388";shortTE="F";uid="eb058f20-758b-436a-b8f0-99bd6aab17f7"
CM029361.1	RepeatMasker	DNA/Kolobok-E	2416601	2416777	646	-	.	ID="RND-3_FAMILY-70";Tend="1078";Tstart="908";shortTE="F";uid="8af191c4-fa1c-4d00-85fb-48ecffc60f89"
CM029361.1	RepeatMasker	DNA/Ginger-1	1468267	1469029	2975	-	.	ID="RND-2_FAMILY-108";Tend="1712";Tstart="967";shortTE="F";uid="9f36d053-74f8-4e27-9e2a-7c2891aab09a"
CM029361.1	RepeatMasker	DNA/Ginger-1	21012596	21012744	413	-	.	ID="RND-1_FAMILY-2";Tend="1030";Tstart="856";shortTE="F";uid="5e00af05-8da9-485e-bf4f-a87e67fe3da7"
CM029361.1	RepeatMasker	DNA/Kolobok-E	8058279	8058739	1711	-	.	ID="RND-6_FAMILY-5151";Tend="1473";Tstart="988";shortTE="F";uid="0d00b0a3-ea2c-4366-a439-9ac6b0c64a12"
CM029361.1	RepeatMasker	DNA/Kolobok-E	22332115	22332300	557	-	.	ID="RND-3_FAMILY-70";Tend="1170";Tstart="988";shortTE="F";uid="b8eec912-2b24-4ab8-9351-4330cf7fdb42"
CM029361.1	RepeatMasker	DNA/Ginger-1	18260116	18260953	6335	-	.	ID="RND-6_FAMILY-8806";Tend="2501";Tstart="1691";shortTE="F";uid="73267461-f769-45a6-9944-2bb6465412af"
CM029361.1	RepeatMasker	DNA/Ginger-1	23256877	23257021	662	-	.	ID="RND-2_FAMILY-108";Tend="1649";Tstart="1513";shortTE="F";uid="f005a637-0de5-411d-bc55-731a2e84f6ce"
CM029361.1	RepeatMasker	DNA/hAT-hATm	15877707	15879241	1632	-	.	ID="HAT-4C_AP";Tend="3098";Tstart="1557";shortTE="F";uid="2e4cbb45-13c5-49cf-aa5c-184c35ffb78c"
CM029361.1	RepeatMasker	DNA/Kolobok-E	23891552	23891657	430	-	.	ID="RND-5_FAMILY-1864";Tend="831";Tstart="725";shortTE="F";uid="54d5f5af-f135-4fe0-b72c-efedc1a9867a"
CM029361.1	RepeatMasker	DNA/Ginger-1	28493803	28494095	757	-	.	ID="RND-5_FAMILY-1480";Tend="1600";Tstart="1332";shortTE="F";uid="cc83e8eb-b1cb-4dfb-8322-9dec5fd988db"
CM029361.1	RepeatMasker	DNA/Ginger-1	18441929	18442146	742	-	.	ID="RND-4_FAMILY-400";Tend="1633";Tstart="1416";shortTE="F";uid="1a702d23-fcf9-47d4-a777-2df9f19b410b"
CM029361.1	RepeatMasker	Unknown	5526861	5527121	2010	-	.	ID="RND-6_FAMILY-18937";Tend="1289";Tstart="1031";shortTE="F";uid="aef52e07-160a-4101-9a50-4728e7013ff8"
CM029361.1	RepeatMasker	DNA/Ginger-1	3308207	3308445	1519	-	.	ID="RND-1_FAMILY-3";Tend="1912";Tstart="1670";shortTE="F";uid="b9403718-94e7-42c0-88c6-36cdac28759f"
CM029361.1	RepeatMasker	DNA/hAT-Tip100	13721884	13722067	1071	-	.	ID="RND-6_FAMILY-6441";TEgroup="ctg_5%7CRND-6_FAMILY-6441%7C1";Tend="1121";Tstart="988";shortTE="F";uid="0aee2fa8-57f1-4637-9683-9e94c1aad471"
CM029361.1	RepeatMasker	Unknown	28280401	28280674	1804	-	.	ID="RND-1_FAMILY-54";Tend="1216";Tstart="970";shortTE="F";uid="3a549a56-a099-4200-b6dd-b95e584d99da"
CM029361.1	RepeatMasker	Unknown	2475358	2475517	1073	-	.	ID="RND-6_FAMILY-8566";Tend="1058";Tstart="903";shortTE="F";uid="44803781-bff8-49ea-98be-07f55adeb4c5"
CM029361.1	RepeatMasker	DNA/Ginger-1	13036759	13037870	5533	-	.	ID="RND-4_FAMILY-388";Tend="2050";Tstart="816";shortTE="F";uid="f77f6a9e-d0d4-4cad-b783-173fab22f0fb"
CM029361.1	RepeatMasker	RC/Helitron	31650039	31650279	743	-	.	ID="RND-4_FAMILY-454";Tend="1143";Tstart="863";shortTE="F";uid="cf69241a-d62f-4b58-9c30-12764908644c"
CM029361.1	RepeatMasker	LINE/I-Jockey	12996533	12997259	4369	-	.	ID="RND-5_FAMILY-2079";Tend="1386";Tstart="634";shortTE="F";uid="e8cbbd21-f1d8-466a-a4ac-2d2b47eee87a"
CM029361.1	RepeatMasker	RC/Helitron	13872611	13873067	4024	-	.	ID="HELITRON-2_DF";Tend="1929";Tstart="1473";shortTE="F";uid="4a63112b-d78a-4abf-a29c-3f631a135492"
CM029361.1	RepeatMasker	DNA/Kolobok-E	27192145	27192283	560	-	.	ID="RND-3_FAMILY-70";Tend="1183";Tstart="1050";shortTE="F";uid="6aa27801-56fb-4471-91b8-3a58bf91945e"
CM029361.1	RepeatMasker	Retroposon?	20777681	20777837	859	-	.	ID="RND-6_FAMILY-1702";Tend="933";Tstart="758";shortTE="F";uid="552a7fb8-dd68-44e5-a943-3adf26715006"
CM029361.1	RepeatMasker	DNA/Ginger-1	21260303	21261002	3223	-	.	ID="RND-5_FAMILY-1480";Tend="1727";Tstart="963";shortTE="F";uid="35776e82-12d7-4d1e-8b07-3c70df648778"
CM029361.1	RepeatMasker	DNA/Ginger-1	14869319	14869544	425	-	.	ID="RND-6_FAMILY-4698";Tend="1752";Tstart="1494";shortTE="F";uid="ee433c45-e48f-4a59-9d71-6e32f88d4844"
CM029361.1	RepeatMasker	DNA/Ginger-1	14926732	14927027	527	-	.	ID="RND-6_FAMILY-8806";Tend="1407";Tstart="1111";shortTE="F";uid="9d3a1a2d-029c-467c-a668-08442b040a65"
CM029361.1	RepeatMasker	Retroposon?	19360690	19360843	479	-	.	ID="RND-1_FAMILY-7";Tend="996";Tstart="854";shortTE="F";uid="dfb039fb-4c6f-4f01-89a2-bd3d23309078"
CM029361.1	RepeatMasker	Unknown	23832162	23832325	944	-	.	ID="RND-4_FAMILY-767";Tend="1645";Tstart="1480";shortTE="F";uid="1bb09992-fec5-440a-8d5f-0b7615fbf18f"
CM029361.1	RepeatMasker	DNA/hAT-hATm	10201249	10201454	505	-	.	ID="RND-5_FAMILY-935";Tend="696";Tstart="492";shortTE="F";uid="f7c3b2b8-0a20-4d77-a7e9-64e8f37496c7"
CM029361.1	RepeatMasker	DNA/Kolobok-E	11670652	11671609	4697	-	.	ID="RND-5_FAMILY-1864";Tend="1905";Tstart="812";shortTE="F";uid="89a444f2-a93a-4408-a0b7-1bfaf0182962"
CM029361.1	RepeatMasker	Unknown	16886017	16886570	3737	-	.	ID="RND-6_FAMILY-4458";Tend="1354";Tstart="848";shortTE="F";uid="530a569b-b148-4fa9-8256-817ec5a92cf1"
CM029361.1	RepeatMasker	DNA/Ginger-1	16491195	16491976	4176	-	.	ID="RND-6_FAMILY-2606";Tend="1682";Tstart="798";shortTE="F";uid="50175d7a-de18-4dbc-95eb-219cf5e5d630"
CM029361.1	RepeatMasker	Retroposon?	7803664	7803827	778	-	.	ID="RND-3_FAMILY-43";Tend="1701";Tstart="1530";shortTE="F";uid="80d5301c-ddd7-4c5a-a8ec-008951ca066d"
CM029361.1	RepeatMasker	Retroposon?	15067716	15068067	2143	-	.	ID="RND-3_FAMILY-43";Tend="1275";Tstart="936";shortTE="F";uid="16430342-7729-47ed-abbe-f4de89db30e5"
CM029361.1	RepeatMasker	DNA/Ginger-1	6844822	6845579	3864	-	.	ID="RND-2_FAMILY-108";Tend="1747";Tstart="991";shortTE="F";uid="db92224a-ae9e-49b9-b842-44772d26beae"
CM029361.1	RepeatMasker	DNA/Kolobok-E	632233	632420	442	-	.	ID="RND-6_FAMILY-5151";Tend="1294";Tstart="1115";shortTE="F";uid="149d2c41-f7ec-42a3-9ce7-e3a0e06f2726"
CM029361.1	RepeatMasker	Unknown	5507878	5508497	2305	-	.	ID="RND-4_FAMILY-556";Tend="1162";Tstart="490";shortTE="F";uid="9c967051-f4ab-4a14-ba9b-c0c70ce3449f"
CM029361.1	RepeatMasker	DNA/Ginger-1	930004	930109	444	-	.	ID="RND-2_FAMILY-108";Tend="1113";Tstart="1006";shortTE="F";uid="55beaa57-4ae4-4ac9-93eb-b7bd6654d6f0"
CM029361.1	RepeatMasker	DNA/Kolobok-E	2176814	2177293	1732	-	.	ID="RND-2_FAMILY-13";Tend="1238";Tstart="756";shortTE="F";uid="529e4010-23ee-4ad5-8e5f-1c428c8d539f"
CM029361.1	RepeatMasker	Retroposon?	1657014	1657402	2311	-	.	ID="RND-6_FAMILY-2429";Tend="1397";Tstart="1006";shortTE="F";uid="17275466-2780-4dc4-8bfc-0bb40c6a2258"
CM029361.1	RepeatMasker	DNA/Kolobok-E	15166418	15166620	1072	-	.	ID="RND-5_FAMILY-751";Tend="1551";Tstart="1354";shortTE="F";uid="796b5dc5-d99d-4a2d-987f-6497e6f20ee7"
CM029361.1	RepeatMasker	DNA/Kolobok-E	14536011	14536204	596	-	.	ID="RND-6_FAMILY-5151";Tend="987";Tstart="790";shortTE="F";uid="d72369bd-736d-48a5-ab0f-ec63b04204d7"
CM029361.1	RepeatMasker	Retroposon?	3193109	3194258	9790	-	.	ID="RND-1_FAMILY-76";Tend="1731";Tstart="590";shortTE="F";uid="126180e1-ea62-46a6-9807-6984e79481cc"
CM029361.1	RepeatMasker	LINE/R1-LOA	16932546	16933014	573	-	.	ID="RND-6_FAMILY-1331";Tend="2277";Tstart="1785";shortTE="F";uid="73a50eee-3d3f-4b72-b06f-d60df05ee016"
CM029361.1	RepeatMasker	DNA/Ginger-1	21559053	21559312	1142	-	.	ID="RND-5_FAMILY-1480";Tend="1628";Tstart="1363";shortTE="F";uid="93a66a39-3b8a-4026-846e-3f1fa0a4a1e0"
CM029361.1	RepeatMasker	LINE/Penelope	3422952	3423078	625	-	.	ID="RND-5_FAMILY-2668";Tend="1002";Tstart="877";shortTE="F";uid="687e6437-917b-41d6-bca5-d33516e3416b"
CM029361.1	RepeatMasker	LINE/I-Jockey	6276970	6277281	814	-	.	ID="RND-6_FAMILY-19936";Tend="355";Tstart="60";shortTE="F";uid="c475b9af-8363-4114-886a-88447e218452"
CM029361.1	RepeatMasker	Unknown	18622482	18622736	636	-	.	ID="RND-6_FAMILY-232";Tend="865";Tstart="659";shortTE="F";uid="05b65831-8738-4ccd-9c1c-b97c7fe8e353"
CM029361.1	RepeatMasker	LINE/RTE-BovB	381409	381616	942	-	.	ID="RND-4_FAMILY-737";Tend="1466";Tstart="1320";shortTE="F";uid="df2d945f-e819-425b-8f9c-f96eae25841c"
CM029361.1	RepeatMasker	DNA/Ginger-1	14784785	14784913	521	-	.	ID="RND-6_FAMILY-856";Tend="1375";Tstart="1243";shortTE="F";uid="0b5ac482-4893-4989-9f70-fad7280ddc5c"
CM029361.1	RepeatMasker	DNA/Kolobok-E	7727935	7728166	543	-	.	ID="RND-6_FAMILY-9125";Tend="472";Tstart="270";shortTE="F";uid="b6dd78cb-3955-417a-95b6-19053daffd17"
CM029361.1	RepeatMasker	LINE/Penelope	8266243	8266519	453	-	.	ID="RND-5_FAMILY-2668";Tend="1108";Tstart="794";shortTE="F";uid="24a3637e-64d2-45b9-84aa-0b509b593aa6"
CM029361.1	RepeatMasker	DNA/Ginger-1	5480919	5481236	1869	-	.	ID="RND-1_FAMILY-3";Tend="1900";Tstart="1578";shortTE="F";uid="418d19a0-090d-456b-86af-38f9eb7d8f03"
CM029361.1	RepeatMasker	Retroposon?	12671733	12671917	849	-	.	ID="RND-6_FAMILY-3888";Tend="1306";Tstart="1102";shortTE="F";uid="5682f700-fc6d-4e63-9915-e089ba8f3a3b"
CM029361.1	RepeatMasker	DNA/Ginger-1	31771044	31771849	4180	-	.	ID="RND-6_FAMILY-856";Tend="2082";Tstart="1217";shortTE="F";uid="358ab184-761a-4e79-92bc-96364b7c0b70"
CM029361.1	RepeatMasker	Retroposon?	4488329	4489240	4806	-	.	ID="RND-2_FAMILY-19";Tend="1706";Tstart="739";shortTE="F";uid="5f47c190-b8f5-4a47-8c24-fc1c1457666c"
CM029361.1	RepeatMasker	LINE/Penelope	14061976	14062368	2078	-	.	ID="RND-6_FAMILY-4766";Tend="1285";Tstart="892";shortTE="F";uid="c547535d-fbac-4f1f-8b10-3c0699db6edf"
CM029361.1	RepeatMasker	DNA/Kolobok-E	28739083	28739260	437	-	.	ID="RND-5_FAMILY-751";Tend="1099";Tstart="921";shortTE="F";uid="eb72bd38-880a-40d0-a5c0-66dc77cc2008"
CM029361.1	RepeatMasker	Unknown	899222	899542	1101	-	.	ID="RND-4_FAMILY-556";Tend="950";Tstart="643";shortTE="F";uid="620600fb-1168-42ac-8f98-a4565193ab90"
CM029361.1	RepeatMasker	Retroposon?	9704316	9705375	5373	-	.	ID="RND-2_FAMILY-19";Tend="1873";Tstart="760";shortTE="F";uid="5d2e9a81-4c71-4270-a672-f5ccb1a42780"
CM029361.1	RepeatMasker	Retroposon?	11524086	11524989	4981	-	.	ID="RND-2_FAMILY-19";Tend="1871";Tstart="983";shortTE="F";uid="82aaf227-1d40-4f3d-97a5-19085ac88b91"
CM029361.1	RepeatMasker	Retroposon?	5457747	5457961	785	-	.	ID="RND-6_FAMILY-1702";Tend="947";Tstart="728";shortTE="F";uid="0e317219-a49a-45a7-b0d7-657f1d06ea9c"
CM029361.1	RepeatMasker	Retroposon?	17627602	17627763	408	-	.	ID="RND-1_FAMILY-7";Tend="1100";Tstart="936";shortTE="F";uid="eaef6a73-1814-4d8f-94c8-be4bc314360c"
CM029361.1	RepeatMasker	DNA/TcMar-Mariner	1989596	1990639	3554	-	.	ID="MARINER-25_SIN";Tend="1316";Tstart="108";shortTE="F";uid="ea69ba5b-f9fc-44f0-a4d5-40d9b68d3d96"
CM029361.1	RepeatMasker	DNA/Ginger-1	15848269	15848474	427	-	.	ID="RND-5_FAMILY-1480";Tend="1649";Tstart="1422";shortTE="F";uid="e125ad97-c814-4489-bd6f-92668c4ed0e9"
CM029361.1	RepeatMasker	DNA/Ginger-1	27952215	27952485	647	-	.	ID="RND-1_FAMILY-8";Tend="1245";Tstart="988";shortTE="F";uid="0f91fd6c-1433-4cee-8a6b-02926569d5d3"
CM029361.1	RepeatMasker	Unknown	2674086	2674608	1967	-	.	ID="RND-4_FAMILY-923";Tend="1541";Tstart="961";shortTE="F";uid="2b911511-5ee4-4fd6-9d55-3e48c271f07f"
CM029361.1	RepeatMasker	DNA/Ginger-1	29845357	29845611	664	-	.	ID="RND-1_FAMILY-19";Tend="1643";Tstart="1371";shortTE="F";uid="fd136394-36e6-4bfa-962f-88dc33f78576"
CM029361.1	RepeatMasker	DNA	4492973	4493074	542	-	.	ID="RND-5_FAMILY-1449";Tend="1477";Tstart="1374";shortTE="F";uid="9764ec17-ad3c-4d23-87f5-5cfd62a950bc"
CM029361.1	RepeatMasker	RC/Helitron	10031875	10032050	635	-	.	ID="RND-4_FAMILY-897";Tend="1529";Tstart="1349";shortTE="F";uid="f23c179a-e8a2-4e58-89ec-9e50e207be52"
CM029361.1	RepeatMasker	DNA/hAT-Tip100	21847216	21847456	1580	-	.	ID="RND-5_FAMILY-3103";Tend="1174";Tstart="934";shortTE="F";uid="e24894f1-4534-49e1-a3fc-f0c88100b6ab"
CM029361.1	RepeatMasker	Unknown	6145364	6145702	1353	-	.	ID="RND-4_FAMILY-556";Tend="815";Tstart="487";shortTE="F";uid="4890b380-d465-42c3-8e45-5074ab22f46e"
CM029361.1	RepeatMasker	Retroposon?	521638	522329	1090	-	.	ID="RND-1_FAMILY-27";Tend="1618";Tstart="937";shortTE="F";uid="b945f26f-b392-4443-9be8-4c0bf4a9f2d2"
CM029361.1	RepeatMasker	DNA/Ginger-1	13354627	13355236	3753	-	.	ID="RND-5_FAMILY-1110";Tend="1555";Tstart="952";shortTE="F";uid="18541c37-1dac-4931-a300-7b901365eb35"
CM029361.1	RepeatMasker	RC/Helitron	16027361	16027515	792	-	.	ID="RND-4_FAMILY-897";Tend="1462";Tstart="1298";shortTE="F";uid="f4fcf305-4690-4615-adba-54ae20efab98"
CM029361.1	RepeatMasker	LINE/I-Jockey	9422059	9422910	562	-	.	ID="JOCKEY-6_RPR";Tend="3624";Tstart="2920";shortTE="F";uid="a8848053-b813-4e0d-a18f-94e710985a52"
CM029361.1	RepeatMasker	Unknown	11378504	11379011	1285	-	.	ID="RND-4_FAMILY-789";Tend="1402";Tstart="925";shortTE="F";uid="9a1bb403-a64a-4fbe-8f1c-e49cb1cf5c73"
CM029361.1	RepeatMasker	DNA/Ginger-1	17815565	17815963	1357	-	.	ID="RND-6_FAMILY-856";Tend="1715";Tstart="1244";shortTE="F";uid="4b3e9663-e1d4-4000-93c9-0bbfe9843ffe"
CM029361.1	RepeatMasker	Retroposon?	3379364	3379934	2648	-	.	ID="RND-4_FAMILY-238";Tend="1737";Tstart="1164";shortTE="F";uid="85956a13-d26a-49c1-b6c1-f12ea216af03"
CM029361.1	RepeatMasker	RC/Helitron	17586733	17587307	3209	-	.	ID="RND-4_FAMILY-897";Tend="1327";Tstart="749";shortTE="F";uid="dcd6c558-f47d-4823-8ddb-1ddd154e68e2"
CM029361.1	RepeatMasker	DNA/Kolobok-E	25767011	25767411	2209	-	.	ID="RND-6_FAMILY-5151";Tend="1132";Tstart="742";shortTE="F";uid="b9b5d854-85e7-471e-861c-368eb2532505"
CM029361.1	RepeatMasker	DNA/Ginger-1	18415690	18416157	898	-	.	ID="RND-4_FAMILY-400";Tend="1675";Tstart="1193";shortTE="F";uid="121c9f0e-d82c-4218-89d1-c50e7286d3f4"
CM029361.1	RepeatMasker	DNA/hAT-Tip100	23673475	23674022	749	-	.	ID="RND-3_FAMILY-203";TEgroup="ctg_5%7CRND-3_FAMILY-203%7C8";Tend="1701";Tstart="973";shortTE="F";uid="d2983e52-9c44-4e77-b0e4-6a15c9fc5fd5"
CM029361.1	RepeatMasker	Retroposon?	8485082	8485327	951	-	.	ID="RND-5_FAMILY-708";Tend="1040";Tstart="766";shortTE="F";uid="3adc0207-fb01-46e7-81f0-4dafa9232005"
CM029361.1	RepeatMasker	LINE/R1-LOA	17152325	17152530	468	-	.	ID="RND-6_FAMILY-1331";Tend="2479";Tstart="2261";shortTE="F";uid="569de1f1-1dd5-42e8-b39a-fbf9ef87f3bf"
CM029361.1	RepeatMasker	Retroposon?	11444097	11444618	2592	-	.	ID="RND-1_FAMILY-6";Tend="1520";Tstart="944";shortTE="F";uid="a371dd44-d9f0-46c0-b7b6-c1b09e872d96"
CM029361.1	RepeatMasker	DNA/hAT-hAT19	31274829	31274957	554	-	.	ID="DNA8-88_AP";Tend="120";Tstart="1";shortTE="F";uid="6f9fa705-27ed-4b8a-8433-bc95a129cc11"
CM029361.1	RepeatMasker	DNA/Kolobok-E	15690837	15691158	1777	-	.	ID="RND-2_FAMILY-13";Tend="1899";Tstart="1561";shortTE="F";uid="6fc882ce-d743-4ea3-92b7-511d89492cd6"
CM029361.1	RepeatMasker	DNA/Kolobok-E	3577333	3577476	501	-	.	ID="RND-3_FAMILY-70";Tend="1078";Tstart="936";shortTE="F";uid="58753293-9edf-47f2-b4b4-27108238aa0b"
CM029361.1	RepeatMasker	DNA/hAT-Tip100	17632312	17632719	3181	-	.	ID="RND-1_FAMILY-165";Tend="1342";Tstart="946";shortTE="F";uid="c7891c6b-347f-47b1-8601-d4584b94879f"
CM029361.1	RepeatMasker	DNA/Ginger-1	18270903	18271201	672	-	.	ID="RND-1_FAMILY-8";Tend="1317";Tstart="995";shortTE="F";uid="3222a340-9ec6-4ca0-a9e8-287ab254cf50"
CM029361.1	RepeatMasker	Retroposon?	26385104	26385205	555	-	.	ID="RND-6_FAMILY-3888";Tend="1307";Tstart="1235";shortTE="F";uid="58872958-cc92-4e9b-bf39-73f3479f365a"
CM029361.1	RepeatMasker	Retroposon?	12950525	12950715	682	-	.	ID="RND-2_FAMILY-19";Tend="1320";Tstart="1108";shortTE="F";uid="b6be00bc-c1f3-450e-adf6-64d0b9a436b7"
CM029361.1	RepeatMasker	LINE/RTE-BovB	26683047	26683500	2704	-	.	ID="RND-4_FAMILY-737";Tend="1759";Tstart="1310";shortTE="F";uid="ac92f8a5-27c2-4cf4-93a5-42d6ad6f4c10"
CM029361.1	RepeatMasker	DNA/Ginger-1	22973199	22973523	1416	-	.	ID="RND-1_FAMILY-2";Tend="1199";Tstart="886";shortTE="F";uid="1ce79291-2493-4562-bf7a-c46998d319a1"
CM029361.1	RepeatMasker	DNA/Ginger-1	14856710	14857004	1370	-	.	ID="RND-6_FAMILY-25049";Tend="1209";Tstart="855";shortTE="F";uid="5f8928d7-620a-4ff1-8c13-3976a1b2cb11"
CM029361.1	RepeatMasker	DNA/Kolobok-E	912589	913705	3810	-	.	ID="RND-2_FAMILY-13";Tend="1958";Tstart="877";shortTE="F";uid="eab5aed8-3e52-4b85-82a1-6920b14f473e"
CM029361.1	RepeatMasker	DNA/hAT-Charlie	3623868	3624125	477	-	.	ID="HAT-N23B_RPR";Tend="377";Tstart="114";shortTE="F";uid="60d27953-dce1-4497-99de-bec1f1f112a0"
CM029361.1	RepeatMasker	Unknown	24629911	24630414	1216	-	.	ID="RND-5_FAMILY-1462";Tend="1447";Tstart="858";shortTE="F";uid="ca7e4543-40bf-4763-8d97-74bdf1ad815a"
CM029361.1	RepeatMasker	Retroposon?	8873827	8874071	629	-	.	ID="RND-6_FAMILY-3888";Tend="1286";Tstart="1010";shortTE="F";uid="95358f3a-9e92-4454-8100-933df8fb8b6e"
CM029361.1	RepeatMasker	DNA/hAT-Charlie	3682590	3683132	2165	-	.	ID="hat-n11_ap";Tend="631";Tstart="87";shortTE="F";uid="e505c31e-d86e-4da5-864b-91b40d2fd0f4"
CM029361.1	RepeatMasker	Retroposon?	6208740	6209550	3891	-	.	ID="RND-2_FAMILY-19";Tend="1638";Tstart="741";shortTE="F";uid="2cedbc01-7b63-45ea-8e09-abf37d3a722b"
CM029361.1	RepeatMasker	DNA/Kolobok-E	13245906	13246266	2046	-	.	ID="RND-2_FAMILY-13";Tend="1927";Tstart="1565";shortTE="F";uid="3fbfef67-e9c5-42f5-93b5-805d22a95a68"
CM029361.1	RepeatMasker	Retroposon?	4537079	4537362	791	-	.	ID="RND-1_FAMILY-27";Tend="1130";Tstart="840";shortTE="F";uid="b3facfa5-dfe7-400d-9073-04ee32d6c9b9"
CM029361.1	RepeatMasker	DNA/Ginger-1	2947537	2947640	445	-	.	ID="RND-1_FAMILY-19";Tend="1664";Tstart="1561";shortTE="F";uid="a03b6134-c218-4457-9a08-f647a5997b54"
CM029361.1	RepeatMasker	RC/Helitron	31062891	31063130	845	-	.	ID="RND-4_FAMILY-897";Tend="1617";Tstart="1370";shortTE="F";uid="3ecccbd2-1d43-43ad-8a90-08b2c9c4d7bb"
CM029361.1	RepeatMasker	Retroposon?	29938228	29938495	629	-	.	ID="RND-3_FAMILY-43";Tend="1270";Tstart="940";shortTE="F";uid="1a99ab0c-e57b-4d6c-8a89-444e97b2d23a"
CM029361.1	RepeatMasker	DNA/Ginger-1	6280371	6281372	5871	-	.	ID="RND-6_FAMILY-856";Tend="1891";Tstart="796";shortTE="F";uid="d4961019-b846-4865-919f-89c3d7be438d"
CM029361.1	RepeatMasker	Retroposon?	21011928	21012342	947	-	.	ID="RND-1_FAMILY-14";Tend="1567";Tstart="1032";shortTE="F";uid="de72fa77-5e97-4a95-a896-3a02227128d8"
CM029361.1	RepeatMasker	LINE/RTE-BovB	26367832	26368072	1272	-	.	ID="RND-4_FAMILY-737";Tend="1439";Tstart="1207";shortTE="F";uid="fa57890c-5cae-4398-9464-417b82ef2c62"
CM029361.1	RepeatMasker	LINE/RTE-BovB	15507876	15508182	560	-	.	ID="RND-3_FAMILY-111";Tend="1727";Tstart="1338";shortTE="F";uid="f77eae6b-a121-4849-9d53-884cd5ab59c6"
CM029361.1	RepeatMasker	Retroposon?	24188348	24188678	596	-	.	ID="RND-1_FAMILY-27";Tend="1073";Tstart="773";shortTE="F";uid="a0813cb1-238c-4ce7-84cb-71f5dd269997"
CM029361.1	RepeatMasker	DNA/Kolobok-E	30324705	30325088	1940	-	.	ID="RND-3_FAMILY-70";Tend="1332";Tstart="954";shortTE="F";uid="926e1cc9-eead-4af6-b016-7a9dfd73f145"
CM029361.1	RepeatMasker	DNA/Kolobok-E	14865344	14865534	635	-	.	ID="RND-3_FAMILY-70";Tend="1302";Tstart="1086";shortTE="F";uid="2bb630a8-5b0f-45d5-bf45-88d0ff8cfedb"
CM029361.1	RepeatMasker	Unknown	31041360	31041601	768	-	.	ID="RND-5_FAMILY-1478";Tend="1477";Tstart="1226";shortTE="F";uid="1aa94491-efda-408f-8956-c7946b8dc469"
CM029361.1	RepeatMasker	DNA/Ginger-1	22511383	22511550	510	-	.	ID="RND-1_FAMILY-8";Tend="1723";Tstart="1557";shortTE="F";uid="fcd90fcc-3f72-43a3-9a61-6d7ca4af2943"
CM029361.1	RepeatMasker	DNA/Kolobok-E	2633715	2634008	690	-	.	ID="RND-3_FAMILY-70";Tend="1847";Tstart="1522";shortTE="F";uid="490f4a9f-e7fc-4b41-94b2-83d5aeef2214"
CM029361.1	RepeatMasker	LINE/RTE-BovB	15418339	15418563	792	-	.	ID="RND-6_FAMILY-3985";Tend="396";Tstart="184";shortTE="F";uid="415d3232-b4cc-4e59-b013-c146d21135fe"
CM029361.1	RepeatMasker	Unknown	408213	408805	3492	-	.	ID="RND-4_FAMILY-923";Tend="1565";Tstart="962";shortTE="F";uid="d9e93f7b-2923-4d34-ae31-a47d30627109"
CM029361.1	RepeatMasker	LINE/RTE-BovB	7350407	7351462	4876	-	.	ID="RND-4_FAMILY-737";Tend="1757";Tstart="711";shortTE="F";uid="82419434-5f0c-4c4f-b06c-dcdfa96b301e"
CM029361.1	RepeatMasker	LINE/L2	7355602	7356129	1292	-	.	ID="RND-6_FAMILY-21735";Tend="1945";Tstart="1349";shortTE="F";uid="18de773c-3160-4e2e-8276-9593951526c0"
CM029361.1	RepeatMasker	Unknown	23332015	23332123	442	-	.	ID="RND-6_FAMILY-2629";Tend="1773";Tstart="1662";shortTE="F";uid="563227df-c4b7-4cae-b3d5-3a9ca7037fbd"
CM029361.1	RepeatMasker	DNA	26556512	26556674	472	-	.	ID="TTAA7_AP";Tend="180";Tstart="18";shortTE="F";uid="9326415f-cf52-4ac4-8b1c-3ab18ef2fd2c"
CM029361.1	RepeatMasker	DNA/Ginger-1	20066239	20066606	1294	-	.	ID="RND-1_FAMILY-33";Tend="1586";Tstart="1170";shortTE="F";uid="e439fc87-7521-4d4a-8127-524dac2d8a1c"
CM029361.1	RepeatMasker	DNA/hAT-Tip100	16197694	16197879	654	-	.	ID="RND-6_FAMILY-8525";TEgroup="ctg_5%7CRND-6_FAMILY-8525%7C2";Tend="1809";Tstart="927";shortTE="F";uid="8714ccf0-e2c3-438c-8d80-9d2c72941552"
CM029361.1	RepeatMasker	DNA/Ginger-1	6242616	6244475	12910	-	.	ID="RND-6_FAMILY-8806";Tend="2629";Tstart="805";shortTE="F";uid="a79c87f8-2510-437b-8730-5bebb478677d"
CM029361.1	RepeatMasker	DNA/Kolobok-E	27069992	27070395	1777	-	.	ID="RND-3_FAMILY-70";Tend="1322";Tstart="925";shortTE="F";uid="0004dfdc-6a1e-4003-a8a2-a7e764750489"
CM029361.1	RepeatMasker	RC/Helitron	2139363	2140011	5144	-	.	ID="RND-5_FAMILY-2316";Tend="1568";Tstart="921";shortTE="F";uid="de382aec-23f5-4ba0-b41d-ccbc93b46d57"
CM029361.1	RepeatMasker	Retroposon?	12507136	12507822	3572	-	.	ID="RND-1_FAMILY-7";Tend="1891";Tstart="1136";shortTE="F";uid="348ba010-3d8b-4ac6-8f3d-607f24f9f023"
CM029361.1	RepeatMasker	Retroposon?	12106647	12107115	1817	-	.	ID="RND-6_FAMILY-3888";Tend="1590";Tstart="1149";shortTE="F";uid="91a7fdd1-4b02-44c4-a0dd-929b99d363e1"
CM029361.1	RepeatMasker	DNA/Kolobok-E	8425251	8425366	418	-	.	ID="RND-5_FAMILY-751";Tend="1101";Tstart="976";shortTE="F";uid="64962960-d380-46ab-ab5d-e69ce4bcf8d4"
CM029361.1	RepeatMasker	Retroposon?	20637975	20638111	560	-	.	ID="RND-5_FAMILY-708";Tend="1908";Tstart="1781";shortTE="F";uid="00faec57-2791-4936-97ea-3d16c2c43b12"
CM029361.1	RepeatMasker	Retroposon?	6848020	6848443	1910	-	.	ID="RND-3_FAMILY-104";Tend="1222";Tstart="776";shortTE="F";uid="e528a57e-1d6c-4438-b216-604fd012b7fc"
CM029361.1	RepeatMasker	Satellite	11487181	11487563	2309	-	.	ID="RND-6_FAMILY-7221";Tend="1523";Tstart="1148";shortTE="F";uid="c0cf56fa-02a1-4e0d-ac12-339f5608aece"
CM029361.1	RepeatMasker	Retroposon?	3246636	3246800	970	-	.	ID="RND-2_FAMILY-19";Tend="1880";Tstart="1709";shortTE="F";uid="e3900f93-64f9-4061-a0bf-740d9a988001"
CM029361.1	RepeatMasker	DNA/Ginger-1	179871	180114	471	-	.	ID="RND-1_FAMILY-8";Tend="1252";Tstart="986";shortTE="F";uid="2bfa74da-ddeb-47cb-90d9-6d8dedbd1a92"
CM029361.1	RepeatMasker	LINE/RTE-BovB	6803082	6803743	3333	-	.	ID="RND-1_FAMILY-30";Tend="1725";Tstart="1065";shortTE="F";uid="b9de43ea-8f04-4d0e-9362-1f5008f91693"
CM029361.1	RepeatMasker	DNA	801349	801620	1065	-	.	ID="RND-6_FAMILY-550";Tend="1488";Tstart="1183";shortTE="F";uid="fd450fa7-94c6-46dd-acbb-6d227c433064"
CM029361.1	RepeatMasker	Unknown	22915549	22915720	512	-	.	ID="RND-4_FAMILY-556";Tend="603";Tstart="430";shortTE="F";uid="95a63b91-4706-4c0a-aea0-3fd033cd484d"
CM029361.1	RepeatMasker	DNA/Ginger-1	14855953	14856095	591	-	.	ID="RND-6_FAMILY-4698";Tend="1595";Tstart="1464";shortTE="F";uid="933b12b8-0cce-464e-8cc2-78a1862b5ecb"
CM029361.1	RepeatMasker	DNA	30393614	30394001	2246	-	.	ID="RND-5_FAMILY-1979";Tend="1315";Tstart="890";shortTE="F";uid="5ccfc136-8f1f-4f2e-a2c2-7344d0952083"
CM029361.1	RepeatMasker	Retroposon?	23814887	23815134	669	-	.	ID="RND-3_FAMILY-104";Tend="1823";Tstart="1570";shortTE="F";uid="c3c4fb60-1ef3-4fe5-a590-447a8898f79f"
CM029361.1	RepeatMasker	DNA/hAT-Blackjack	1936885	1937153	873	-	.	ID="RND-1_FAMILY-138";Tend="1248";Tstart="1008";shortTE="F";uid="4d0226f2-22f1-4443-af40-66d29b366a89"
CM029361.1	RepeatMasker	Retroposon?	11133189	11133367	513	-	.	ID="RND-1_FAMILY-27";Tend="1130";Tstart="958";shortTE="F";uid="c5d2e0bb-4622-4428-9e31-86cb7c4e443f"
CM029361.1	RepeatMasker	DNA/Ginger-1	11528952	11529396	1395	-	.	ID="RND-6_FAMILY-856";Tend="1669";Tstart="1218";shortTE="F";uid="84c5a798-8cf6-4659-9cd8-48294690f236"
CM029361.1	RepeatMasker	Retroposon?	1623221	1623427	813	-	.	ID="RND-1_FAMILY-7";Tend="1958";Tstart="1719";shortTE="F";uid="dde334aa-04b4-45f7-bf4e-fbf638005978"
CM029361.1	RepeatMasker	DNA/Kolobok-E	21540968	21541145	531	-	.	ID="RND-6_FAMILY-5151";Tend="893";Tstart="713";shortTE="F";uid="527c71c1-60ed-40bd-9262-a884154bb5f6"
CM029361.1	RepeatMasker	Unknown	11253576	11254057	725	-	.	ID="RND-4_FAMILY-556";Tend="1327";Tstart="944";shortTE="F";uid="e459ea90-9d1f-4680-8ac3-331a5a9fde9c"
CM029361.1	RepeatMasker	Unknown	335593	336354	4182	-	.	ID="RND-5_FAMILY-2989";Tend="1511";Tstart="787";shortTE="F";uid="8f22f69f-41db-4cd2-89e4-477a19d32c27"
CM029361.1	RepeatMasker	DNA/hAT-Charlie	27535829	27536154	1386	-	.	ID="DNA8-58_AP";Tend="393";Tstart="1";shortTE="F";uid="eec8b8c8-2845-4cf8-a102-5e983fe90c9c"
CM029361.1	RepeatMasker	DNA/hAT-Tip100	28751478	28751647	576	-	.	ID="RND-6_FAMILY-7288";Tend="863";Tstart="694";shortTE="F";uid="b803494a-be29-422b-918a-4a5db4713124"
CM029361.1	RepeatMasker	LINE/R1-LOA	19072181	19072555	576	-	.	ID="RND-6_FAMILY-1331";Tend="2307";Tstart="1915";shortTE="F";uid="f0a1b9da-1456-4f8a-bd1e-1cc5f9790b59"
CM029361.1	RepeatMasker	DNA	20753662	20754025	1198	-	.	ID="RND-3_FAMILY-144";Tend="1269";Tstart="878";shortTE="F";uid="93fea517-3cb2-47ac-bd5a-dd9d9efafce1"
CM029361.1	RepeatMasker	DNA/Ginger-1	13730010	13730119	448	-	.	ID="RND-6_FAMILY-4698";Tend="1559";Tstart="1464";shortTE="F";uid="868dae48-16e0-4877-8962-cd3467e2b595"
CM029361.1	RepeatMasker	Retroposon?	23818268	23818480	618	-	.	ID="RND-6_FAMILY-2429";Tend="1012";Tstart="767";shortTE="F";uid="bd75d560-4519-45a7-af05-f8c27a899560"
CM029361.1	RepeatMasker	Unknown	24670780	24671095	1629	-	.	ID="RND-1_FAMILY-134";Tend="1238";Tstart="894";shortTE="F";uid="c7aa419f-d632-4b69-80d6-39f89a5aee90"
CM029361.1	RepeatMasker	LINE/RTE-BovB	28101906	28102211	1014	-	.	ID="RND-4_FAMILY-737";Tend="1522";Tstart="1196";shortTE="F";uid="eb106e1c-176b-41ef-815a-a66069714095"
CM029361.1	RepeatMasker	DNA	17416125	17416529	901	-	.	ID="RND-3_FAMILY-144";Tend="1725";Tstart="1382";shortTE="F";uid="a58d27db-065d-4f6f-82dd-bd16b16d2b9f"
CM029361.1	RepeatMasker	LINE/R1-LOA	11001519	11002141	1513	-	.	ID="RND-6_FAMILY-1331";Tend="1454";Tstart="836";shortTE="F";uid="ea317823-a679-461e-9f91-a5e3a73ea1f2"
CM029361.1	RepeatMasker	Retroposon?	18193637	18194225	3052	-	.	ID="RND-3_FAMILY-43";Tend="1650";Tstart="1076";shortTE="F";uid="a6380a5a-1245-4909-bfb3-8af4c15f6263"
CM029361.1	RepeatMasker	Unknown	25126999	25127256	1569	-	.	ID="RND-5_FAMILY-2233";Tend="1044";Tstart="767";shortTE="F";uid="1112a453-05eb-4c3e-ad86-3905383ac206"
CM029361.1	RepeatMasker	DNA/Kolobok-E	20816306	20816464	417	-	.	ID="RND-6_FAMILY-9125";Tend="433";Tstart="293";shortTE="F";uid="b8fc9ab8-9c15-4eb7-afcb-303d718822f6"
CM029361.1	RepeatMasker	DNA	12433011	12433198	428	-	.	ID="DNA8-54_AP";Tend="588";Tstart="397";shortTE="F";uid="9cd1f1ba-2348-4084-89d2-5e7ff83c87d7"
CM029361.1	RepeatMasker	DNA/Kolobok-E	3617956	3618101	769	-	.	ID="RND-3_FAMILY-70";Tend="1936";Tstart="1551";shortTE="F";uid="9fd7b8a4-cb17-4e62-afee-dc5b1c9a8c43"
CM029361.1	RepeatMasker	DNA/Ginger-1	21325993	21326631	2396	-	.	ID="RND-2_FAMILY-108";Tend="1762";Tstart="1013";shortTE="F";uid="e936a3e6-2161-4996-947f-cc028679b687"
CM029361.1	RepeatMasker	Retroposon?	21857964	21858338	1226	-	.	ID="RND-1_FAMILY-27";Tend="1130";Tstart="769";shortTE="F";uid="e3267881-bd54-4248-9683-d6a9200e1349"
CM029361.1	RepeatMasker	Retroposon?	27799826	27800229	734	-	.	ID="RND-1_FAMILY-6";Tend="1484";Tstart="978";shortTE="F";uid="6fe44327-022a-44f0-a02c-e500289d2c93"
CM029361.1	RepeatMasker	Unknown	7613740	7614337	456	-	.	ID="RND-4_FAMILY-735";TEgroup="ctg_5%7CRND-4_FAMILY-735%7C1";Tend="1662";Tstart="881";shortTE="F";uid="c90a417c-7369-4dfc-a63b-9cda03fc234c"
CM029361.1	RepeatMasker	Retroposon?	10332409	10332511	656	-	.	ID="RND-5_FAMILY-708";Tend="863";Tstart="761";shortTE="F";uid="9d6967d8-a18f-4c8b-a623-a14662087ed8"
CM029361.1	RepeatMasker	LINE/RTE-BovB	22378225	22378417	569	-	.	ID="RND-1_FAMILY-30";Tend="1553";Tstart="1385";shortTE="F";uid="c73466b4-a2b3-47a9-b3e2-07ae84ff855c"
CM029361.1	RepeatMasker	DNA/hAT?	8133074	8133433	1627	-	.	ID="RND-3_FAMILY-96";Tend="1545";Tstart="1117";shortTE="F";uid="d82ac26f-e0ca-4dc3-a59b-e4cfaf67662c"
CM029361.1	RepeatMasker	DNA/Kolobok-E	16886700	16886940	1034	-	.	ID="RND-5_FAMILY-1849";Tend="3242";Tstart="3005";shortTE="F";uid="f5a29002-b234-4ee1-aee8-f12ff0ac0416"
CM029361.1	RepeatMasker	Unknown	27704566	27704986	1046	-	.	ID="RND-6_FAMILY-5573";Tend="1234";Tstart="877";shortTE="F";uid="4e10ad3a-2a67-45b9-bbad-cda58b37c8b8"
CM029361.1	RepeatMasker	DNA/TcMar-Mariner	17151587	17151751	504	-	.	ID="MARINER-23_LMI";Tend="1112";Tstart="948";shortTE="F";uid="e75843cf-67b4-41ff-922f-9a059d8feb41"
CM029361.1	RepeatMasker	DNA/Ginger-1	19113509	19114205	5538	-	.	ID="RND-6_FAMILY-2606";Tend="1544";Tstart="846";shortTE="F";uid="70e58c4c-aa6c-4dc0-aac3-0848427a4e54"
CM029361.1	RepeatMasker	DNA/Ginger-1	15963411	15963824	2460	-	.	ID="RND-1_FAMILY-2";Tend="1466";Tstart="1052";shortTE="F";uid="f23bcf9f-2185-49a7-8f05-ad5196c2fe8b"
CM029361.1	RepeatMasker	DNA/Ginger-1	29980939	29981305	1683	-	.	ID="RND-6_FAMILY-4698";Tend="1618";Tstart="1211";shortTE="F";uid="5fa7cee8-d9dc-4a27-b5cb-591a1b61bf6c"
CM029361.1	RepeatMasker	RC/Helitron	9226299	9226482	536	-	.	ID="RND-4_FAMILY-897";Tend="1607";Tstart="1406";shortTE="F";uid="68a8bbdd-d976-47df-aed8-a30dfedb153c"
CM029361.1	RepeatMasker	Retroposon?	30314068	30314200	696	-	.	ID="RND-4_FAMILY-238";Tend="1320";Tstart="1187";shortTE="F";uid="50be3908-186e-4e32-bd5b-adaed4c50f0e"
CM029361.1	RepeatMasker	DNA/Ginger-1	18112237	18112532	1355	-	.	ID="RND-6_FAMILY-4698";Tend="1748";Tstart="1474";shortTE="F";uid="2d70b927-41c6-40c2-b049-1bbdf6f994b8"
CM029361.1	RepeatMasker	Retroposon?	29078226	29078518	1188	-	.	ID="RND-6_FAMILY-3888";Tend="1239";Tstart="944";shortTE="F";uid="857ca6e0-f3d5-4ea5-98ef-96bcd20ae791"
CM029361.1	RepeatMasker	DNA/hAT-Tip100	25913034	25913556	3207	-	.	ID="RND-6_FAMILY-1314";Tend="1346";Tstart="782";shortTE="F";uid="291eabd7-7e77-4235-b676-4995efec28e0"
CM029361.1	RepeatMasker	DNA/Ginger-1	19250568	19250979	2291	-	.	ID="RND-4_FAMILY-400";Tend="1680";Tstart="1253";shortTE="F";uid="822de029-cfd8-4e89-b6ed-2e5bc44f17b4"
CM029361.1	RepeatMasker	DNA/Ginger-1	16149662	16150051	1371	-	.	ID="RND-5_FAMILY-1480";Tend="1728";Tstart="1315";shortTE="F";uid="e3743680-358b-40c3-bd4c-135515370d68"
CM029361.1	RepeatMasker	Retroposon?	14693571	14693774	1168	-	.	ID="RND-1_FAMILY-27";Tend="973";Tstart="772";shortTE="F";uid="95e3ebad-ccdf-46fb-b0d2-af5435ff267f"
CM029361.1	RepeatMasker	DNA/Ginger-1	4128430	4128697	802	-	.	ID="RND-6_FAMILY-4698";Tend="1748";Tstart="1426";shortTE="F";uid="ab4b5afa-4017-47be-bbda-09fb8464c478"
CM029361.1	RepeatMasker	Unknown	11377646	11377890	518	-	.	ID="RND-4_FAMILY-556";Tend="725";Tstart="491";shortTE="F";uid="df2e6538-995b-4e66-9a4f-f53906398827"
CM029361.1	RepeatMasker	Retroposon?	15875966	15876296	685	-	.	ID="RND-1_FAMILY-7";Tend="1405";Tstart="1062";shortTE="F";uid="06edae27-0ca6-483a-a797-6d241f427688"
CM029361.1	RepeatMasker	LINE/RTE-BovB	8107634	8107967	555	-	.	ID="RND-1_FAMILY-127";Tend="1179";Tstart="843";shortTE="F";uid="93c8ca09-45f6-4445-a343-5bbb91198286"
CM029361.1	RepeatMasker	Retroposon?	29897776	29898829	4613	-	.	ID="RND-3_FAMILY-104";Tend="1866";Tstart="723";shortTE="F";uid="38f04a98-e92c-4307-b388-89f7b30b89be"
CM029361.1	RepeatMasker	DNA	25740225	25740409	412	-	.	ID="TTAA7_AP";Tend="210";Tstart="26";shortTE="F";uid="c4278669-4cf9-4370-b2dd-eed466efa635"
CM029361.1	RepeatMasker	Unknown	12898711	12899031	1054	-	.	ID="RND-1_FAMILY-128";Tend="1225";Tstart="938";shortTE="F";uid="73c34294-3606-482d-bef5-9ae2e9bed7d7"
CM029361.1	RepeatMasker	Unknown	1901883	1902032	1030	-	.	ID="RND-1_FAMILY-192";Tend="1146";Tstart="982";shortTE="F";uid="d26ddb3c-bd72-469e-b7b9-14beb949b64c"
CM029361.1	RepeatMasker	DNA	15182257	15182420	557	-	.	ID="ttaa7_ap";Tend="175";Tstart="17";shortTE="F";uid="b74dec67-8d81-420a-8fba-69102e864e16"
CM029361.1	RepeatMasker	DNA/Ginger-1	23151945	23152126	772	-	.	ID="RND-2_FAMILY-108";Tend="1572";Tstart="1404";shortTE="F";uid="5ed9c4f4-cbc5-439e-9eeb-0ecfd77868e9"
CM029361.1	RepeatMasker	DNA/Kolobok-E	8264376	8264952	1249	-	.	ID="RND-6_FAMILY-5151";Tend="1584";Tstart="889";shortTE="F";uid="28e709c8-ea10-4dbf-b1af-6f7b0d333afe"
CM029361.1	RepeatMasker	DNA	871466	871737	495	-	.	ID="TTAA25_AP";Tend="381";Tstart="109";shortTE="F";uid="cd90845f-b051-49c6-8349-a0bfaf4f15ea"
CM029361.1	RepeatMasker	Retroposon?	17866293	17866495	752	-	.	ID="RND-3_FAMILY-43";Tend="1203";Tstart="1017";shortTE="F";uid="b6e3035a-e3c4-4a05-9929-ccc3d8f53d9e"
CM029361.1	RepeatMasker	RC/Helitron	29526669	29527090	2560	-	.	ID="RND-4_FAMILY-454";Tend="1270";Tstart="847";shortTE="F";uid="53cf51e8-5e87-47eb-8cc9-a41db41c6935"
CM029361.1	RepeatMasker	LINE/Penelope	21522592	21523003	1206	-	.	ID="RND-5_FAMILY-2668";Tend="1511";Tstart="1049";shortTE="F";uid="cf37e13e-d3f2-4208-ab9b-42247fa52b08"
CM029361.1	RepeatMasker	DNA/Ginger-1	18659417	18659640	1518	-	.	ID="RND-2_FAMILY-108";Tend="1393";Tstart="1159";shortTE="F";uid="bfc13f99-0b5d-4984-8691-c34730f9fea1"
CM029361.1	RepeatMasker	DNA/Ginger-1	29234472	29234684	978	-	.	ID="RND-5_FAMILY-1110";Tend="1810";Tstart="1597";shortTE="F";uid="fad3ef45-df9f-417b-9e08-eb213aab4f5c"
CM029361.1	RepeatMasker	DNA/Ginger-1	15554787	15555124	1245	-	.	ID="RND-1_FAMILY-33";Tend="1262";Tstart="869";shortTE="F";uid="c72c7a6f-5715-4440-add8-87732e69c12d"
CM029361.1	RepeatMasker	Retroposon?	30856679	30856801	520	-	.	ID="RND-1_FAMILY-7";Tend="953";Tstart="832";shortTE="F";uid="d87c7487-fa9b-434d-9b21-1d9b499bfa61"
CM029361.1	RepeatMasker	LINE/R1-LOA	8548662	8548996	821	-	.	ID="RND-6_FAMILY-1331";Tend="2339";Tstart="2000";shortTE="F";uid="6d306fee-41f5-471e-9c1d-b8d532a1e299"
CM029361.1	RepeatMasker	DNA/hAT-Tip100	10648434	10648579	465	-	.	ID="dna8-100b_ap";Tend="613";Tstart="322";shortTE="F";uid="48381a1f-2954-4258-8614-3267c45b379b"
CM029361.1	RepeatMasker	DNA/Kolobok-E	5188005	5188684	1727	-	.	ID="RND-3_FAMILY-70";TEgroup="ctg_5%7CRND-3_FAMILY-70%7C8";Tend="1509";Tstart="940";shortTE="F";uid="a9672ab8-82ac-40a7-8b1b-c6a65b61724d"
CM029361.1	RepeatMasker	LINE/RTE-BovB	18992449	18992783	436	-	.	ID="RND-4_FAMILY-737";Tend="1785";Tstart="1388";shortTE="F";uid="fcdab7e7-a66c-4a2b-b892-10c0203a4d09"
CM029361.1	RepeatMasker	DNA/Ginger-1	22852602	22852789	554	-	.	ID="RND-6_FAMILY-4698";Tend="1678";Tstart="1478";shortTE="F";uid="9a2f080a-42c7-4c97-9f79-60142445206c"
CM029361.1	RepeatMasker	DNA/Kolobok-E	27479379	27479770	1593	-	.	ID="RND-3_FAMILY-70";Tend="1327";Tstart="917";shortTE="F";uid="b9d363fc-9323-4c86-bf52-f2bc83822c61"
CM029361.1	RepeatMasker	RC/Helitron	24997407	24997701	2248	-	.	ID="RND-1_FAMILY-61";Tend="1210";Tstart="909";shortTE="F";uid="5f83a9bb-7441-42ed-9900-8222cc734b40"
CM029361.1	RepeatMasker	Unknown	20098218	20098352	1107	-	.	ID="RND-6_FAMILY-19938";Tend="1049";Tstart="902";shortTE="F";uid="8674a752-27ec-4312-bbab-4e0acb6eea03"
CM029361.1	RepeatMasker	Retroposon?	17667944	17668337	2042	-	.	ID="RND-3_FAMILY-104";Tend="1731";Tstart="1341";shortTE="F";uid="d02033bd-a232-4b95-b8a4-b9814851baf0"
CM029361.1	RepeatMasker	Unknown	12571811	12572061	610	-	.	ID="RND-5_FAMILY-1478";Tend="1481";Tstart="1219";shortTE="F";uid="8481143c-c58c-4c3c-a63c-ecc87fac5200"
CM029361.1	RepeatMasker	DNA	18490236	18490367	409	-	.	ID="RND-6_FAMILY-550";Tend="1054";Tstart="906";shortTE="F";uid="35d9c777-c30d-4ac1-b365-48076f1ee01c"
CM029361.1	RepeatMasker	LINE/RTE-BovB	27209631	27209976	1820	-	.	ID="RND-4_FAMILY-737";Tend="1735";Tstart="1387";shortTE="F";uid="53c8ee05-3e76-4c9f-be15-2fd75932203e"
CM029361.1	RepeatMasker	DNA/Ginger-1	15056879	15057141	1340	-	.	ID="RND-5_FAMILY-1480";Tend="1727";Tstart="1466";shortTE="F";uid="fb686747-984f-46dd-8310-540a7bc0865d"
CM029361.1	RepeatMasker	DNA/hAT-Charlie	17268965	17269556	4195	-	.	ID="RND-6_FAMILY-1510";Tend="1592";Tstart="1009";shortTE="F";uid="2a0097de-7116-48e8-8283-85ba8fcc76a0"
CM029361.1	RepeatMasker	RC/Helitron	5080585	5080692	933	-	.	ID="RND-5_FAMILY-2316";Tend="1029";Tstart="922";shortTE="F";uid="9c1c58d2-013b-4b01-aea5-802662bbed8e"
CM029361.1	RepeatMasker	DNA/hAT-Blackjack	22036756	22037132	2919	-	.	ID="RND-5_FAMILY-2327";Tend="1009";Tstart="638";shortTE="F";uid="5ea03a39-2adb-4ea9-95bb-c49a1d0e550d"
CM029361.1	RepeatMasker	DNA	30392842	30392994	1112	-	.	ID="RND-5_FAMILY-1979";Tend="1464";Tstart="1312";shortTE="F";uid="77537695-4287-4548-b7c2-a4ad87f5fe4d"
CM029361.1	RepeatMasker	DNA/Ginger-1	25894353	25894587	441	-	.	ID="RND-5_FAMILY-1480";Tend="1723";Tstart="1480";shortTE="F";uid="3d042606-81a5-41ba-b45c-aa87d5dedbe1"
CM029361.1	RepeatMasker	RC/Helitron	26686069	26687086	7751	-	.	ID="RND-5_FAMILY-2316";Tend="1931";Tstart="921";shortTE="F";uid="9469cb9a-d8c0-4ed7-b9ba-c569ad94b9a8"
CM029361.1	RepeatMasker	DNA/hAT-Tip100	11521867	11522136	852	-	.	ID="RND-4_FAMILY-680";Tend="1396";Tstart="1139";shortTE="F";uid="73f98086-1cd1-4d1e-a61c-92f97d180095"
CM029361.1	RepeatMasker	LINE/Penelope	10895254	10895494	659	-	.	ID="RND-5_FAMILY-2668";Tend="1243";Tstart="993";shortTE="F";uid="65158d94-2619-4af9-947d-e94fe94b35af"
CM029361.1	RepeatMasker	DNA/Kolobok-E	22691830	22692367	2540	-	.	ID="RND-5_FAMILY-751";Tend="1542";Tstart="1002";shortTE="F";uid="b08ce550-1b84-4201-af97-fdf75e351df5"
CM029361.1	RepeatMasker	DNA/Ginger-1	27942589	27942753	790	-	.	ID="RND-1_FAMILY-8";Tend="1116";Tstart="951";shortTE="F";uid="4ce28e06-3334-42a4-ac5b-2fe2fcd3920c"
CM029361.1	RepeatMasker	Unknown	26718257	26718833	2319	-	.	ID="RND-4_FAMILY-344";Tend="1478";Tstart="918";shortTE="F";uid="504d40c6-3619-4152-a521-3920cf3fa307"
CM029361.1	RepeatMasker	DNA/Ginger-1	2620534	2621080	2812	-	.	ID="RND-2_FAMILY-108";Tend="1714";Tstart="1069";shortTE="F";uid="41514b6c-113a-4902-94dc-583c13f1ad88"
CM029361.1	RepeatMasker	LINE/RTE-BovB	1555334	1555596	527	-	.	ID="RND-6_FAMILY-4046";Tend="1058";Tstart="766";shortTE="F";uid="7179177d-b117-42a2-bdcc-de6319f0e644"
CM029361.1	RepeatMasker	Retroposon?	9862730	9862870	489	-	.	ID="RND-4_FAMILY-238";Tend="1907";Tstart="1768";shortTE="F";uid="1a19e876-db62-42b2-9956-e4f4363cc265"
CM029361.1	RepeatMasker	Retroposon?	12272817	12273193	1330	-	.	ID="RND-6_FAMILY-3888";Tend="1544";Tstart="1136";shortTE="F";uid="f57a8506-5fac-41dc-95f1-2a7963e7f0ef"
CM029361.1	RepeatMasker	Retroposon?	9335651	9336602	8202	-	.	ID="RND-1_FAMILY-76";Tend="1723";Tstart="762";shortTE="F";uid="7bfcf427-b645-428b-b4fb-72779d8134a1"
CM029361.1	RepeatMasker	DNA/Ginger-1	20112372	20112881	1799	-	.	ID="RND-4_FAMILY-400";Tend="1525";Tstart="950";shortTE="F";uid="c7711b30-7083-4913-adc1-ca3ff886bd34"
CM029361.1	RepeatMasker	DNA/hAT-Ac	18266073	18267353	10527	-	.	ID="RND-6_FAMILY-1688";Tend="2025";Tstart="756";shortTE="F";uid="ddac4735-103b-4095-88c9-d365188a75fb"
CM029361.1	RepeatMasker	Unknown	22001770	22002258	1540	-	.	ID="RND-6_FAMILY-135";Tend="1457";Tstart="980";shortTE="F";uid="a4f91a18-5596-4aed-8dff-af73914a3edd"
CM029361.1	RepeatMasker	RC/Helitron	24815067	24815234	1081	-	.	ID="RND-4_FAMILY-454";Tend="1444";Tstart="1293";shortTE="F";uid="d15118f0-9e96-4efb-972d-aa60c6c90d25"
CM029361.1	RepeatMasker	DNA/hAT-Tip100	29433345	29433507	412	-	.	ID="RND-3_FAMILY-203";Tend="1046";Tstart="884";shortTE="F";uid="6a301320-1d40-4d72-a32a-cc885fada71a"
CM029361.1	RepeatMasker	RC/Helitron	16582030	16582308	2526	-	.	ID="RND-1_FAMILY-61";Tend="1187";Tstart="909";shortTE="F";uid="93339739-04f6-42b0-b132-076175cb1c0b"
CM029361.1	RepeatMasker	Retroposon?	30755143	30755405	1091	-	.	ID="RND-5_FAMILY-1208";Tend="1161";Tstart="911";shortTE="F";uid="ef523c8e-b83e-4594-a70e-6278712d1b3b"
CM029361.1	RepeatMasker	DNA/Kolobok-E	14537493	14537659	703	-	.	ID="RND-6_FAMILY-12136";Tend="691";Tstart="514";shortTE="F";uid="8812a6b4-9d1e-4ea4-846f-dda8b6b5d5fc"
CM029361.1	RepeatMasker	Retroposon?	2716224	2716478	915	-	.	ID="RND-1_FAMILY-27";Tend="1447";Tstart="1162";shortTE="F";uid="90e49d9d-12f2-41a7-b6cf-e3daf04a01a6"
CM029361.1	RepeatMasker	LINE/R1-LOA	12350894	12351409	607	-	.	ID="RND-6_FAMILY-1331";Tend="2385";Tstart="1848";shortTE="F";uid="29657f40-acfc-4892-bc29-dae494ddaabb"
CM029361.1	RepeatMasker	Retroposon?	15658315	15658493	957	-	.	ID="RND-3_FAMILY-43";Tend="1717";Tstart="1536";shortTE="F";uid="8f7e4d62-01d8-4413-9336-8fa1cf5a69f4"
CM029361.1	RepeatMasker	Unknown	8608936	8609242	1332	-	.	ID="RND-6_FAMILY-2007";Tend="1340";Tstart="1002";shortTE="F";uid="71ee7f09-77ce-4f27-8e95-1061b7767bc6"
CM029361.1	RepeatMasker	DNA/Ginger-1	10521403	10521634	555	-	.	ID="RND-6_FAMILY-25049";Tend="2143";Tstart="1893";shortTE="F";uid="45c9a153-efc9-4afb-81f2-06407dd407e5"
CM029361.1	RepeatMasker	Unknown	13342969	13343453	989	-	.	ID="RND-4_FAMILY-76";Tend="1591";Tstart="1065";shortTE="F";uid="7b090bc7-8a1e-48e1-a554-8e1b88a39e23"
CM029361.1	RepeatMasker	DNA/Kolobok-E	5949736	5950366	3015	-	.	ID="RND-6_FAMILY-5151";Tend="1474";Tstart="827";shortTE="F";uid="ff3e71d0-46f6-48f8-bb9c-0f035f7bee34"
CM029361.1	RepeatMasker	RC/Helitron	2881458	2881611	499	-	.	ID="RND-4_FAMILY-897";Tend="836";Tstart="679";shortTE="F";uid="e0649f9d-3db4-4e7a-bca6-81b904abbcf5"
CM029361.1	RepeatMasker	Retroposon?	613848	614786	4605	-	.	ID="RND-4_FAMILY-238";Tend="1774";Tstart="785";shortTE="F";uid="e44ba68b-6132-4c45-9f1c-a19527c36ba9"
CM029361.1	RepeatMasker	LINE/RTE-BovB	25660546	25660926	789	-	.	ID="RND-6_FAMILY-3718";Tend="1922";Tstart="1546";shortTE="F";uid="0026bf80-eeab-401c-a2b7-6ceac8450aa3"
CM029361.1	RepeatMasker	DNA/Kolobok-E	11728113	11728251	872	-	.	ID="RND-6_FAMILY-5151";Tend="1836";Tstart="1681";shortTE="F";uid="d64c071e-3a80-418b-9324-61ece7ed1557"
CM029361.1	RepeatMasker	DNA/Ginger-1	2957004	2957110	545	-	.	ID="RND-4_FAMILY-400";Tend="1509";Tstart="1405";shortTE="F";uid="dc9d26a2-2136-4819-bf59-d46ae644676a"
CM029361.1	RepeatMasker	DNA/Ginger-1	4615015	4615642	2260	-	.	ID="rnd-1_family-2";Tend="1465";Tstart="686";shortTE="F";uid="db29ebaa-2f74-470a-8653-c2d061ec85ef"
CM029361.1	RepeatMasker	Retroposon?	5576268	5576810	2327	-	.	ID="RND-6_FAMILY-3888";Tend="1467";Tstart="956";shortTE="F";uid="72d8986b-5d3a-4549-bf95-7a1f3f3102df"
CM029361.1	RepeatMasker	DNA/Kolobok-E	13375811	13376115	992	-	.	ID="RND-5_FAMILY-751";Tend="1493";Tstart="1153";shortTE="F";uid="632e56e3-004e-4c98-affb-82f6aa460854"
CM029361.1	RepeatMasker	Retroposon?	18200095	18200896	4046	-	.	ID="RND-3_FAMILY-104";Tend="1849";Tstart="1017";shortTE="F";uid="b932ea87-00cb-4afc-b12c-ba13ec437166"
CM029361.1	RepeatMasker	DNA/Kolobok-E	4472448	4473223	2848	-	.	ID="RND-3_FAMILY-70";Tend="1726";Tstart="923";shortTE="F";uid="333d197d-d472-4911-af3a-5392cf61c74e"
CM029361.1	RepeatMasker	LINE/RTE-BovB	9010768	9011226	2159	-	.	ID="RND-6_FAMILY-3718";Tend="1283";Tstart="822";shortTE="F";uid="f9f539c2-4aa8-4caf-a0f3-a6d364b8b42a"
CM029361.1	RepeatMasker	Unknown	17278771	17279262	2958	-	.	ID="RND-6_FAMILY-18729";Tend="1419";Tstart="944";shortTE="F";uid="017bcfa9-65d4-435b-9992-e1a95243e551"
CM029361.1	RepeatMasker	DNA/Ginger-1	12251733	12252041	628	-	.	ID="RND-6_FAMILY-25049";Tend="1210";Tstart="837";shortTE="F";uid="543fb5d9-c03c-4baf-92cc-959818ccafbb"
CM029361.1	RepeatMasker	LINE/I-Jockey	6613914	6614120	405	-	.	ID="RND-1_FAMILY-148";Tend="1359";Tstart="1118";shortTE="F";uid="12418a97-658f-4bc7-8584-e63452b663af"
CM029361.1	RepeatMasker	DNA/hAT-Charlie	8763003	8763110	504	-	.	ID="RND-6_FAMILY-10340";Tend="1350";Tstart="1243";shortTE="F";uid="7a8728ed-bf41-439d-a87b-df3aaef94ee3"
CM029361.1	RepeatMasker	DNA	235351	235888	2532	-	.	ID="RND-5_FAMILY-1449";Tend="1497";Tstart="916";shortTE="F";uid="b5aa3241-e8b0-4ba3-86ad-a849c474a8f2"
CM029361.1	RepeatMasker	DNA/Ginger-1	12918868	12919082	410	-	.	ID="RND-6_FAMILY-2606";Tend="2109";Tstart="1885";shortTE="F";uid="63a3cd59-a27d-402c-99c5-081f6b4ebf54"
CM029361.1	RepeatMasker	Unknown	2208746	2209243	1585	-	.	ID="RND-3_FAMILY-34";Tend="1508";Tstart="907";shortTE="F";uid="2e191e68-9e01-425b-84ce-34b6a53f3bd4"
CM029361.1	RepeatMasker	Unknown	30994605	30994796	489	-	.	ID="RND-6_FAMILY-18729";Tend="1547";Tstart="1361";shortTE="F";uid="c046d6ec-a751-464d-a7e7-28deb378456d"
CM029361.1	RepeatMasker	DNA/Ginger-1	28406193	28406506	1116	-	.	ID="RND-4_FAMILY-388";Tend="1179";Tstart="833";shortTE="F";uid="af890219-b78b-4454-8ece-f8d63544c7c4"
CM029361.1	RepeatMasker	Retroposon?	5499126	5499338	1102	-	.	ID="RND-1_FAMILY-6";Tend="1114";Tstart="898";shortTE="F";uid="fcd8ba25-539e-4128-a053-c456a028f9c4"
CM029361.1	RepeatMasker	Unknown	26117771	26118030	669	-	.	ID="RND-6_FAMILY-7809";Tend="1377";Tstart="1142";shortTE="F";uid="d6b0e273-8bf3-4992-8f0c-aabac55ab9b3"
CM029361.1	RepeatMasker	DNA/hAT-Tip100	8069788	8069898	503	-	.	ID="RND-4_FAMILY-680";Tend="1387";Tstart="1281";shortTE="F";uid="b00ae755-86d2-484b-b134-bbab497d2950"
CM029361.1	RepeatMasker	LINE/RTE-BovB	17509606	17510008	795	-	.	ID="RND-4_FAMILY-737";Tend="1112";Tstart="693";shortTE="F";uid="6485e3c9-584f-4114-9c7d-03649da727ba"
CM029361.1	RepeatMasker	Unknown	2968753	2968924	955	-	.	ID="RND-6_FAMILY-5762";Tend="1518";Tstart="1341";shortTE="F";uid="9251fee8-5481-4cb6-99fc-3e151f54d011"
CM029361.1	RepeatMasker	DNA/Ginger-1	24005330	24005726	1365	-	.	ID="RND-1_FAMILY-2";Tend="1295";Tstart="880";shortTE="F";uid="b94c774c-7a11-4374-874e-f0f3da7d74bc"
CM029361.1	RepeatMasker	DNA	20613785	20614091	475	-	.	ID="RND-6_FAMILY-550";Tend="1275";Tstart="938";shortTE="F";uid="8889653a-0621-44d3-999d-ec6cd1b38cdb"
CM029361.1	RepeatMasker	DNA/Ginger-1	27769209	27769471	1304	-	.	ID="RND-5_FAMILY-1110";Tend="1872";Tstart="1598";shortTE="F";uid="ed695696-42ae-4eb3-aa4d-43ad337ef4bd"
CM029361.1	RepeatMasker	Unknown	30262812	30263030	1609	-	.	ID="RND-5_FAMILY-982";Tend="218";Tstart="1";shortTE="F";uid="6f459fe7-6c60-4c0a-b490-67e539482c83"
CM029361.1	RepeatMasker	DNA/Ginger-1	30777383	30777674	1282	-	.	ID="RND-6_FAMILY-856";Tend="2159";Tstart="1873";shortTE="F";uid="ffeb7f8f-e53b-41c1-bec1-bcf244ad7588"
CM029361.1	RepeatMasker	RC/Helitron	21213641	21214221	4731	-	.	ID="RND-5_FAMILY-2316";Tend="1518";Tstart="922";shortTE="F";uid="8875a0fd-2232-4a39-af57-114e3f830dfc"
CM029361.1	RepeatMasker	Unknown	14968548	14968968	1048	-	.	ID="RND-5_FAMILY-1478";Tend="1503";Tstart="1037";shortTE="F";uid="33c3bb90-dbe6-4485-8e70-89baa5edbd07"
CM029361.1	RepeatMasker	Retroposon?	14245631	14245950	1399	-	.	ID="RND-6_FAMILY-3888";Tend="1314";Tstart="957";shortTE="F";uid="b2528ba5-303d-402b-885b-4f0edd886dc3"
CM029361.1	RepeatMasker	DNA/Ginger-1	32003264	32003417	480	-	.	ID="RND-1_FAMILY-2";Tend="1315";Tstart="1133";shortTE="F";uid="641e35fa-80fb-49d1-83d3-38606a42f67c"
CM029361.1	RepeatMasker	DNA/hAT-Charlie	7375525	7375852	493	-	.	ID="HAT-33_LMI";Tend="1768";Tstart="1445";shortTE="F";uid="a41b9102-c0f9-4d20-af39-8583575114e5"
CM029361.1	RepeatMasker	LINE/RTE-BovB	20330710	20331182	2717	-	.	ID="RND-1_FAMILY-30";Tend="1536";Tstart="1064";shortTE="F";uid="7a852dc6-24b5-42c5-b7be-8da2b233e205"
CM029361.1	RepeatMasker	LINE/I	8681349	8681900	3923	-	.	ID="RND-6_FAMILY-10602";Tend="1442";Tstart="847";shortTE="F";uid="5a94f147-db37-460c-a9de-627b8e1cf7c8"
CM029361.1	RepeatMasker	Retroposon?	18521472	18522816	5058	-	.	ID="RND-3_FAMILY-104";TEgroup="ctg_5%7CRND-3_FAMILY-104%7C6";Tend="1844";Tstart="711";shortTE="F";uid="5b68f128-221e-4b44-9321-42647934fa2c"
CM029361.1	RepeatMasker	Satellite	11455811	11457079	4543	-	.	ID="RND-6_FAMILY-7221";Tend="1302";Tstart="80";shortTE="F";uid="2734918a-fe18-44e7-99bb-9b71ec249e06"
CM029361.1	RepeatMasker	DNA/Ginger-1	22873668	22873960	411	-	.	ID="RND-2_FAMILY-108";TEgroup="ctg_5%7CRND-2_FAMILY-108%7C2";Tend="1736";Tstart="1239";shortTE="T";uid="01aa3e0c-f204-4c44-95d4-3316c7f39117"
CM029361.1	RepeatMasker	DNA/Ginger-1	13061492	13062437	5987	-	.	ID="RND-6_FAMILY-25049";Tend="1840";Tstart="848";shortTE="F";uid="cd1ec951-4516-4ca2-9fd5-eeb53a698529"
CM029361.1	RepeatMasker	Retroposon?	20048572	20048816	656	-	.	ID="RND-6_FAMILY-3888";Tend="1275";Tstart="971";shortTE="F";uid="685101d7-04ca-4ea7-95ff-d5c6aa9234f5"
CM029361.1	RepeatMasker	DNA/Ginger-1	14940352	14940610	806	-	.	ID="RND-1_FAMILY-19";Tend="1660";Tstart="1394";shortTE="F";uid="0767aaa3-67ec-4e08-9a94-2410dfa15260"
CM029361.1	RepeatMasker	LINE/I	11117551	11117892	483	-	.	ID="RND-5_FAMILY-3712";Tend="1297";Tstart="959";shortTE="F";uid="ade38004-faac-4f6b-b5c1-d8ad4e2a92a1"
CM029361.1	RepeatMasker	DNA/Kolobok-E	10304402	10304895	1291	-	.	ID="RND-6_FAMILY-5151";Tend="1672";Tstart="1197";shortTE="F";uid="883c1f64-79d8-487c-86fb-b4915e62f2b0"
CM029361.1	RepeatMasker	LINE/RTE-BovB	24607445	24607683	577	-	.	ID="RND-5_FAMILY-1268";Tend="1264";Tstart="1015";shortTE="F";uid="a515bce6-b0ee-4e51-93be-26dd274b221f"
CM029361.1	RepeatMasker	DNA	7613464	7613581	549	-	.	ID="TTAA7_AP";Tend="369";Tstart="255";shortTE="F";uid="f7c06f95-eb46-40ae-af02-2f435e4f3a64"
CM029361.1	RepeatMasker	DNA/Kolobok-E	498549	498800	1459	-	.	ID="RND-2_FAMILY-13";Tend="1942";Tstart="1698";shortTE="F";uid="86c9a7e4-abfe-4c44-bd59-7555df391d0b"
CM029361.1	RepeatMasker	DNA/Ginger-1	21969338	21969630	1527	-	.	ID="RND-4_FAMILY-400";Tend="1689";Tstart="1390";shortTE="F";uid="42736254-d963-4639-becd-16c1868ea043"
CM029361.1	RepeatMasker	Unknown	5585800	5586079	594	-	.	ID="RND-5_FAMILY-1462";Tend="1377";Tstart="1112";shortTE="F";uid="5492fc76-4f94-4337-aa5a-f4bda86025a0"
CM029361.1	RepeatMasker	Retroposon?	19495841	19496052	925	-	.	ID="RND-1_FAMILY-7";Tend="1955";Tstart="1763";shortTE="F";uid="1d026f19-3161-42cb-a1e1-509fbb464dc1"
CM029361.1	RepeatMasker	Retroposon?	30391497	30391668	981	-	.	ID="RND-1_FAMILY-6";Tend="1070";Tstart="906";shortTE="F";uid="5fbc0318-cd04-4760-bef8-8f32842bc17b"
CM029361.1	RepeatMasker	DNA	26417671	26418043	1157	-	.	ID="RND-3_FAMILY-144";Tend="1740";Tstart="1340";shortTE="F";uid="c244aa4b-883b-4b20-bf7a-7e12a89b6ab9"
CM029361.1	RepeatMasker	Unknown	16672656	16674476	4184	-	.	ID="RND-6_FAMILY-5573";Tend="1944";Tstart="252";shortTE="F";uid="bbf18b96-9eda-444f-a42d-c3f40f40d4c3"
CM029361.1	RepeatMasker	RC/Helitron	24551467	24551750	544	-	.	ID="RND-4_FAMILY-454";Tend="1446";Tstart="1066";shortTE="F";uid="4fbf056f-27a0-41e9-8850-ab091c108e74"
CM029361.1	RepeatMasker	Retroposon?	18074761	18075609	4614	-	.	ID="RND-1_FAMILY-7";Tend="1805";Tstart="850";shortTE="F";uid="1f94010e-1d7f-4f95-b717-08750358a189"
CM029361.1	RepeatMasker	LINE/I	1761115	1761412	532	-	.	ID="RND-6_FAMILY-657";Tend="1372";Tstart="1083";shortTE="F";uid="01a8f278-6333-47f0-8724-747d14f2c3d7"
CM029361.1	RepeatMasker	DNA/Kolobok-E	30589989	30590161	910	-	.	ID="RND-5_FAMILY-1864";Tend="914";Tstart="752";shortTE="F";uid="ae40b9ca-7153-4832-8516-f3bf649f2713"
CM029361.1	RepeatMasker	DNA/Ginger-1	26112599	26112900	1384	-	.	ID="RND-1_FAMILY-8";Tend="1245";Tstart="957";shortTE="F";uid="0e609f57-5dbc-4cfe-a64d-223e1c11dd61"
CM029361.1	RepeatMasker	Retroposon?	9460471	9460875	1429	-	.	ID="RND-1_FAMILY-27";Tend="1132";Tstart="766";shortTE="F";uid="2a7a02bc-05a3-49d9-839a-519fa425e623"
CM029361.1	RepeatMasker	Unknown	27659943	27660638	1108	-	.	ID="RND-4_FAMILY-529";TEgroup="ctg_5%7CRND-4_FAMILY-529%7C5";Tend="1653";Tstart="1056";shortTE="F";uid="4caa485f-7081-4bf1-b238-4fe4f9066ff6"
CM029361.1	RepeatMasker	Unknown	21962136	21962391	703	-	.	ID="RND-4_FAMILY-76";Tend="1235";Tstart="986";shortTE="F";uid="2ec75629-6d25-401a-a0b3-80d65ededf24"
CM029361.1	RepeatMasker	DNA/Ginger-1	30224417	30224838	1373	-	.	ID="RND-6_FAMILY-856";Tend="1630";Tstart="1222";shortTE="F";uid="0690f9a3-cd1b-43a7-8ee9-ccb773f51a40"
CM029361.1	RepeatMasker	DNA/Kolobok-E	2730935	2731042	540	-	.	ID="RND-5_FAMILY-3115";Tend="1266";Tstart="1159";shortTE="F";uid="2d646906-a84a-4499-874c-1def5b882805"
CM029361.1	RepeatMasker	DNA/Ginger-1	8541416	8541536	410	-	.	ID="RND-6_FAMILY-856";Tend="1432";Tstart="1314";shortTE="F";uid="1b29594b-ea8d-4f4a-b6ef-d5ff758d2d74"
CM029361.1	RepeatMasker	Retroposon?	2286237	2286341	574	-	.	ID="RND-1_FAMILY-7";Tend="955";Tstart="851";shortTE="F";uid="92141e67-ec07-4a1d-9660-4158b952e679"
CM029361.1	RepeatMasker	Retroposon?	24121279	24121560	1675	-	.	ID="RND-6_FAMILY-3888";Tend="1230";Tstart="958";shortTE="F";uid="4631cab1-4b8c-4a91-9730-cf0d9d9150ff"
CM029361.1	RepeatMasker	Retroposon?	31126797	31126907	484	-	.	ID="SINE2-2_AP";Tend="1947";Tstart="1834";shortTE="F";uid="85478d81-b35a-4c3c-a6dc-3afa7cf3f6b2"
CM029361.1	RepeatMasker	LINE/RTE-BovB	14080813	14081118	424	-	.	ID="RND-5_FAMILY-116";Tend="1172";Tstart="866";shortTE="F";uid="df14607b-1c4d-478e-a349-2020177be1bc"
CM029361.1	RepeatMasker	Retroposon?	22094916	22095063	624	-	.	ID="RND-6_FAMILY-3888";Tend="1545";Tstart="1418";shortTE="F";uid="21f535a1-1952-4475-85a9-13cd76ee5b3b"
CM029361.1	RepeatMasker	Unknown	12849411	12849671	647	-	.	ID="RND-5_FAMILY-1478";Tend="1284";Tstart="1012";shortTE="F";uid="28538770-ba5c-40fb-8c0d-00015bbaa848"
CM029361.1	RepeatMasker	LINE/R2	32376944	32377707	576	-	.	ID="R2C_NGI";Tend="2191";Tstart="1428";shortTE="F";uid="5b7a0e7a-bef9-4db1-8813-51f99306c165"
CM029361.1	RepeatMasker	Retroposon?	8303570	8303866	1168	-	.	ID="RND-6_FAMILY-3888";Tend="1297";Tstart="960";shortTE="F";uid="bc7ea96c-fca3-4feb-933e-2ba911ce8e22"
CM029361.1	RepeatMasker	Retroposon?	26515992	26516165	779	-	.	ID="RND-5_FAMILY-1208";Tend="1581";Tstart="1377";shortTE="F";uid="b5d6eafc-b38f-43d5-a3e9-dbb3f95476fa"
CM029361.1	RepeatMasker	DNA	29891382	29891681	562	-	.	ID="RND-6_FAMILY-550";Tend="1478";Tstart="1186";shortTE="F";uid="a456f767-a11f-4105-8453-6917fc36913f"
CM029361.1	RepeatMasker	RC/Helitron	11893635	11893835	947	-	.	ID="RND-4_FAMILY-897";Tend="1606";Tstart="1403";shortTE="F";uid="b4a1b557-08fa-47af-95e2-bd5f26952ae2"
CM029361.1	RepeatMasker	LINE/Penelope	9839159	9839589	1111	-	.	ID="RND-5_FAMILY-2668";Tend="1359";Tstart="933";shortTE="F";uid="2a82066d-d84e-41ed-b2e7-81248d8f722d"
CM029361.1	RepeatMasker	Unknown	12442890	12443065	651	-	.	ID="RND-4_FAMILY-556";Tend="675";Tstart="502";shortTE="F";uid="dc8bfcf4-9cd7-444c-a3a3-99040324084a"
CM029361.1	RepeatMasker	DNA/hAT?	23794658	23794980	728	-	.	ID="RND-3_FAMILY-96";TEgroup="ctg_5%7CRND-3_FAMILY-96%7C3";Tend="1559";Tstart="851";shortTE="F";uid="1e0bc771-878a-4c33-96c2-c93d0c210271"
CM029361.1	RepeatMasker	Retroposon?	19487543	19487693	572	-	.	ID="RND-1_FAMILY-14";Tend="1915";Tstart="1745";shortTE="F";uid="7959215f-92bd-4dd9-a75c-980495a8e9b0"
CM029361.1	RepeatMasker	Retroposon?	13946114	13946349	555	-	.	ID="RND-1_FAMILY-27";Tend="1008";Tstart="771";shortTE="F";uid="71631a1e-28a8-46fe-92c9-1d700449a671"
CM029361.1	RepeatMasker	Unknown	19555769	19555931	1484	-	.	ID="RND-6_FAMILY-10573";Tend="1080";Tstart="918";shortTE="F";uid="45c82ef7-ed2a-4a20-98fc-81a97fb58b22"
CM029361.1	RepeatMasker	DNA	16508812	16509294	1559	-	.	ID="RND-6_FAMILY-550";Tend="1480";Tstart="945";shortTE="F";uid="75b66d39-f371-4e83-88c5-a449c6e55c86"
CM029361.1	RepeatMasker	Unknown	19507151	19507478	646	-	.	ID="RND-3_FAMILY-34";Tend="1311";Tstart="934";shortTE="F";uid="3757df33-2455-49e9-b7cc-d1b2c3073d4a"
CM029361.1	RepeatMasker	DNA/Ginger-1	6362421	6362527	492	-	.	ID="RND-6_FAMILY-4698";Tend="1678";Tstart="1570";shortTE="F";uid="d40ef1f6-6892-4652-90da-2abbbc14187c"
CM029361.1	RepeatMasker	DNA/Ginger-1	20193224	20193861	1567	-	.	ID="RND-6_FAMILY-25049";Tend="1749";Tstart="986";shortTE="F";uid="5d075281-ab2f-4fd4-802b-23d8d0dfec14"
CM029361.1	RepeatMasker	DNA/Ginger-1	8313477	8314094	1726	-	.	ID="RND-5_FAMILY-1480";Tend="1723";Tstart="1039";shortTE="F";uid="c73938ad-1c81-46f5-9a9d-2f31afce124a"
CM029361.1	RepeatMasker	Unknown	27091940	27092076	558	-	.	ID="RND-4_FAMILY-529";Tend="944";Tstart="817";shortTE="F";uid="4a389d61-41d7-44e5-8f12-c142d44906cc"
CM029361.1	RepeatMasker	Unknown	29272314	29272576	876	-	.	ID="RND-3_FAMILY-34";Tend="1161";Tstart="895";shortTE="F";uid="be91f422-95bc-48a1-9c2d-d0b3a093eb69"
CM029361.1	RepeatMasker	Retroposon?	20126363	20126546	788	-	.	ID="RND-6_FAMILY-3888";Tend="1146";Tstart="802";shortTE="F";uid="e92b0904-7e94-4ed6-bf01-dabd8db552d3"
CM029361.1	RepeatMasker	DNA/Ginger-1	14988622	14988795	586	-	.	ID="RND-2_FAMILY-108";Tend="1217";Tstart="1037";shortTE="F";uid="c129b3a3-03a9-4f1c-90a4-941e6a18ff5c"
CM029361.1	RepeatMasker	Unknown	2713674	2714212	448	-	.	ID="RND-4_FAMILY-556";Tend="1742";Tstart="1258";shortTE="F";uid="eac59f5e-416c-4582-b516-8993d3650d96"
CM029361.1	RepeatMasker	DNA/TcMar-m44	2745155	2745393	958	-	.	ID="DNAX-7_AP";Tend="309";Tstart="32";shortTE="F";uid="0b24e261-16ec-42a5-99e7-1ac92dc1350d"
CM029361.1	RepeatMasker	Retroposon?	15473230	15473753	2136	-	.	ID="RND-6_FAMILY-1967";Tend="1830";Tstart="1230";shortTE="F";uid="7537354f-b788-49fb-b262-debe23fde7cb"
CM029361.1	RepeatMasker	Retroposon?	6363084	6363290	795	-	.	ID="RND-5_FAMILY-708";Tend="1136";Tstart="948";shortTE="F";uid="82e0d319-0949-4afe-91d2-82986933d3af"
CM029361.1	RepeatMasker	Retroposon?	30321047	30321173	699	-	.	ID="RND-6_FAMILY-3888";Tend="1464";Tstart="1344";shortTE="F";uid="90740519-1590-49b8-9d3c-b839d2224e0f"
CM029361.1	RepeatMasker	Retroposon?	25943855	25944906	4861	-	.	ID="RND-1_FAMILY-27";Tend="1960";Tstart="772";shortTE="F";uid="8f4c2705-fe2f-401e-941b-f3ba9286b64e"
CM029361.1	RepeatMasker	Unknown	20582998	20583300	1616	-	.	ID="RND-5_FAMILY-2918";Tend="1306";Tstart="1002";shortTE="F";uid="7a88fdba-97dc-461f-b0bf-33e066c3a328"
CM029361.1	RepeatMasker	LINE/RTE-BovB	22348892	22349116	704	-	.	ID="RND-6_FAMILY-3718";Tend="1793";Tstart="1584";shortTE="F";uid="b6ff5e93-d990-4087-9bcc-15d93b2faa59"
CM029361.1	RepeatMasker	Retroposon?	13255745	13255913	648	-	.	ID="RND-4_FAMILY-238";Tend="945";Tstart="785";shortTE="F";uid="15bcb14c-f8a5-45f7-a609-439c19cd1d0a"
CM029361.1	RepeatMasker	Unknown	14614925	14615296	2196	-	.	ID="RND-6_FAMILY-3335";Tend="1339";Tstart="992";shortTE="F";uid="38227ec3-431b-4658-aaae-d83c3532aaba"
CM029361.1	RepeatMasker	Unknown	6121044	6121580	2613	-	.	ID="RND-4_FAMILY-923";Tend="1560";Tstart="1000";shortTE="F";uid="821edd49-e91e-4eeb-933f-1719625df0ad"
CM029361.1	RepeatMasker	Unknown	2697165	2697295	400	-	.	ID="RND-5_FAMILY-1478";Tend="1457";Tstart="1331";shortTE="F";uid="07a3435b-1e7f-4ae9-8955-6a12884e9d59"
CM029361.1	RepeatMasker	DNA/Ginger-1	4365896	4366106	1025	-	.	ID="RND-1_FAMILY-8";Tend="1175";Tstart="975";shortTE="F";uid="0623b32c-0ac1-4582-ac90-ec3d7f126fbc"
CM029361.1	RepeatMasker	Retroposon?	13865387	13865551	572	-	.	ID="RND-1_FAMILY-27";Tend="965";Tstart="813";shortTE="F";uid="2f5857a4-2968-4582-ac9b-ed1afd0ba015"
CM029361.1	RepeatMasker	DNA/Ginger-1	15590595	15590908	1769	-	.	ID="RND-5_FAMILY-1110";Tend="1217";Tstart="888";shortTE="F";uid="9db3e2c3-4bd6-4740-9416-24b28277e1a4"
CM029361.1	RepeatMasker	LINE/RTE-BovB	22935280	22935558	573	-	.	ID="RND-5_FAMILY-485";Tend="1056";Tstart="783";shortTE="F";uid="657a0518-98ca-43a2-a9a7-55ea0d326075"
CM029361.1	RepeatMasker	LINE/I-Jockey	6275993	6276668	2197	-	.	ID="RND-6_FAMILY-19936";TEgroup="ctg_5%7CRND-6_FAMILY-19936%7C1";Tend="1997";Tstart="873";shortTE="F";uid="b63acd7b-b3d3-4b5b-bf83-b84a51c4022f"
CM029361.1	RepeatMasker	DNA	21173053	21173158	717	-	.	ID="RND-6_FAMILY-550";Tend="1488";Tstart="1383";shortTE="F";uid="49b025cc-f7ef-44f8-975e-4d085cd13611"
CM029361.1	RepeatMasker	DNA/Kolobok-E	27253437	27253677	497	-	.	ID="RND-5_FAMILY-386";Tend="1897";Tstart="1665";shortTE="F";uid="02a103e1-a197-4733-9afd-29ad40e47471"
CM029361.1	RepeatMasker	Unknown	4281594	4282043	2611	-	.	ID="RND-4_FAMILY-344";Tend="1376";Tstart="930";shortTE="F";uid="6db0a3b0-c775-42bc-9c54-77bea203b03a"
CM029361.1	RepeatMasker	DNA/TcMar-Tigger	22946516	22946645	485	-	.	ID="DNAX-5_AP";Tend="155";Tstart="1";shortTE="F";uid="1ae18610-b19a-4a98-b34b-7d2fb7a37394"
CM029361.1	RepeatMasker	Unknown	1290484	1290588	468	-	.	ID="RND-4_FAMILY-556";Tend="1250";Tstart="1145";shortTE="F";uid="60f185aa-be7f-4384-a75e-69d3e2f457ff"
CM029361.1	RepeatMasker	DNA/Ginger-1	20160893	20161195	702	-	.	ID="RND-1_FAMILY-33";Tend="1793";Tstart="1461";shortTE="F";uid="d0f2aac5-99c9-4dfc-9ddc-31964de79e77"
CM029361.1	RepeatMasker	Retroposon?	16445956	16446130	594	-	.	ID="RND-6_FAMILY-3888";Tend="1507";Tstart="1318";shortTE="F";uid="c37f864c-0899-40b7-afc6-11780367f64f"
CM029361.1	RepeatMasker	RC/Helitron	18265009	18265591	4783	-	.	ID="RND-6_FAMILY-7637";Tend="1583";Tstart="1001";shortTE="F";uid="59e49437-bb26-4241-aaa9-72b9c07a7b23"
CM029361.1	RepeatMasker	DNA/Kolobok-E	28403265	28403420	805	-	.	ID="RND-5_FAMILY-1864";Tend="1904";Tstart="1761";shortTE="F";uid="34402b03-0559-4c80-bfd9-1325383bf206"
CM029361.1	RepeatMasker	Unknown	9693364	9693902	2329	-	.	ID="RND-6_FAMILY-135";Tend="1459";Tstart="892";shortTE="F";uid="7fda1134-4742-412d-9d25-226f455439b5"
CM029361.1	RepeatMasker	Retroposon?	8515522	8515646	540	-	.	ID="RND-5_FAMILY-1208";Tend="1037";Tstart="912";shortTE="F";uid="fdce6db9-34f7-444f-acba-3efcb2f75c61"
CM029361.1	RepeatMasker	Unknown	1016174	1016288	404	-	.	ID="RND-1_FAMILY-158";Tend="780";Tstart="666";shortTE="F";uid="af5e8a10-3377-47ec-a5ee-1ca953e5b617"
CM029361.1	RepeatMasker	DNA/hAT-Tip100	2577438	2577718	531	-	.	ID="RND-4_FAMILY-680";Tend="1368";Tstart="1063";shortTE="F";uid="49e38c6e-3e59-4d99-a8f5-ae327bf4f709"
CM029361.1	RepeatMasker	DNA/Kolobok-E	13126123	13126296	640	-	.	ID="RND-5_FAMILY-751";Tend="1088";Tstart="922";shortTE="F";uid="da704cb1-e9d1-440a-a92b-3ccb1a70ba92"
CM029361.1	RepeatMasker	LINE/CR1	11558019	11558121	435	-	.	ID="RND-6_FAMILY-8485";Tend="1784";Tstart="1678";shortTE="F";uid="e871c438-c755-44fc-b032-01f7a7867894"
CM029361.1	RepeatMasker	RC/Helitron	6482893	6483278	1582	-	.	ID="RND-5_FAMILY-490";Tend="1788";Tstart="1394";shortTE="F";uid="b9c93a7d-7deb-45ef-a1f7-466e5d204634"
CM029361.1	RepeatMasker	DNA/Ginger-1	32512970	32513137	673	-	.	ID="RND-4_FAMILY-400";Tend="1331";Tstart="1153";shortTE="F";uid="8afe0187-6b8d-4360-bbef-e04484415c8b"
CM029361.1	RepeatMasker	DNA/Ginger-1	17332719	17332978	1754	-	.	ID="RND-6_FAMILY-25049";Tend="2103";Tstart="1847";shortTE="F";uid="84765785-737d-4714-ae31-69bd43728792"
CM029361.1	RepeatMasker	Unknown	994813	995010	1492	-	.	ID="RND-5_FAMILY-9912";Tend="1105";Tstart="914";shortTE="F";uid="63ebffc6-3de1-4d8a-a72c-9b1115bea771"
CM029361.1	RepeatMasker	DNA/Ginger-1	14689244	14690023	3801	-	.	ID="RND-6_FAMILY-25049";Tend="1749";Tstart="934";shortTE="F";uid="a913a9b4-6ff2-4d9c-abdd-de1378653afe"
CM029361.1	RepeatMasker	DNA/Ginger-1	29288932	29289232	960	-	.	ID="RND-1_FAMILY-19";Tend="1639";Tstart="1343";shortTE="F";uid="243566d4-5731-4688-8d54-18451e067f66"
CM029361.1	RepeatMasker	DNA/Kolobok-E	2145743	2145925	672	-	.	ID="RND-3_FAMILY-70";Tend="1095";Tstart="923";shortTE="F";uid="fc356d55-221a-4f97-aae2-2d81e3e2cf66"
CM029361.1	RepeatMasker	DNA/Ginger-1	7031937	7032189	440	-	.	ID="RND-1_FAMILY-3";Tend="1673";Tstart="1452";shortTE="F";uid="282d0be3-0d63-4256-8382-a82598ba6103"
CM029361.1	RepeatMasker	Retroposon?	7881296	7881525	499	-	.	ID="RND-3_FAMILY-104";Tend="1842";Tstart="1574";shortTE="F";uid="6d63ef10-cadb-445e-adeb-4f3a2fece4fa"
CM029361.1	RepeatMasker	Unknown	30850564	30850919	466	-	.	ID="RND-4_FAMILY-556";Tend="1959";Tstart="1629";shortTE="F";uid="bddb0c3c-74d2-4be4-a230-5d8f35741f5e"
CM029361.1	RepeatMasker	LINE/RTE-BovB	3481806	3482010	707	-	.	ID="RND-1_FAMILY-30";Tend="1112";Tstart="914";shortTE="F";uid="e2a68dd6-2af2-4ce7-9006-945d0b5efde5"
CM029361.1	RepeatMasker	DNA	11752562	11753434	1754	-	.	ID="RND-3_FAMILY-144";Tend="1771";Tstart="877";shortTE="F";uid="a2c40295-0400-4afb-a599-716e57a086fe"
CM029361.1	RepeatMasker	Unknown	31563631	31563749	590	-	.	ID="RND-6_FAMILY-589";Tend="1078";Tstart="953";shortTE="F";uid="425c190b-beb9-42db-99ce-552ab00c0d90"
CM029361.1	RepeatMasker	LINE/RTE-BovB	14349900	14350087	424	-	.	ID="RND-1_FAMILY-100";Tend="910";Tstart="695";shortTE="F";uid="2864e47d-882a-43b3-8e20-c182f856793e"
CM029361.1	RepeatMasker	Retroposon?	17874667	17874858	510	-	.	ID="RND-3_FAMILY-43";Tend="1224";Tstart="1025";shortTE="F";uid="2b0d5e86-d546-473f-867c-8415921cbba9"
CM029361.1	RepeatMasker	Retroposon?	30781816	30782835	3212	-	.	ID="RND-5_FAMILY-708";TEgroup="ctg_5%7CRND-5_FAMILY-708%7C5";Tend="1877";Tstart="773";shortTE="F";uid="a768d663-2b36-405e-9ee3-89800f778882"
CM029361.1	RepeatMasker	DNA/Ginger-1	11075954	11076070	1580	-	.	ID="RND-2_FAMILY-108";Tend="1621";Tstart="961";shortTE="F";uid="d68ff387-3b53-4395-8457-f03bfef67ad1"
CM029361.1	RepeatMasker	Retroposon?	9223335	9223717	1673	-	.	ID="RND-6_FAMILY-3888";Tend="1520";Tstart="1134";shortTE="F";uid="35c81476-f8ca-425d-a76d-5389a65e2560"
CM029361.1	RepeatMasker	DNA/Kolobok-E	1486933	1487097	1169	-	.	ID="RND-5_FAMILY-386";Tend="1659";Tstart="1497";shortTE="F";uid="cd64c692-b5c3-4c5c-bad9-e140ade5a53d"
CM029361.1	RepeatMasker	DNA/hAT-Ac	11322863	11323010	497	-	.	ID="DNA8-39_AP";Tend="145";Tstart="1";shortTE="F";uid="b7bea211-f9f7-41dd-b5fc-ecab12a01663"
CM029361.1	RepeatMasker	RC/Helitron	21127516	21127793	1479	-	.	ID="RND-5_FAMILY-1063";Tend="1788";Tstart="1472";shortTE="F";uid="4a58718c-3cb2-49a0-84f9-2f3b28832c8d"
CM029361.1	RepeatMasker	DNA/hAT-Tip100	27873214	27873827	1198	-	.	ID="RND-3_FAMILY-203";Tend="1555";Tstart="898";shortTE="F";uid="4f4cceb1-6770-440b-875f-254e92c23ccb"
CM029361.1	RepeatMasker	DNA/Ginger-1	23521932	23522326	960	-	.	ID="RND-4_FAMILY-400";Tend="1681";Tstart="1253";shortTE="F";uid="fa90c45c-7287-4751-9399-7be1abe02434"
CM029361.1	RepeatMasker	DNA/Ginger-1	28251432	28251646	884	-	.	ID="RND-5_FAMILY-1480";Tend="1723";Tstart="1502";shortTE="F";uid="d58a35e1-0e0a-40e7-82f1-50ebe24af360"
CM029361.1	RepeatMasker	DNA/hAT-Tip100	11360057	11360161	823	-	.	ID="RND-5_FAMILY-5682";Tend="1146";Tstart="1042";shortTE="F";uid="0795bb97-7350-4636-b354-687050582194"
CM029361.1	RepeatMasker	Retroposon?	30603013	30603419	419	-	.	ID="RND-1_FAMILY-6";Tend="1520";Tstart="1111";shortTE="F";uid="5314b7f3-267d-4e4b-b90b-bfa4736912d1"
CM029361.1	RepeatMasker	DNA/Kolobok-E	21737119	21737269	564	-	.	ID="RND-3_FAMILY-70";Tend="1081";Tstart="932";shortTE="F";uid="276dc554-d0d2-4cee-a364-b3ed9298e3ba"
CM029361.1	RepeatMasker	Retroposon?	22556760	22557017	986	-	.	ID="RND-4_FAMILY-238";Tend="1135";Tstart="868";shortTE="F";uid="abfcb255-938e-4baa-a417-43a020cbacbc"
CM029361.1	RepeatMasker	Unknown	2468708	2469800	8213	-	.	ID="RND-6_FAMILY-14557";Tend="1763";Tstart="690";shortTE="F";uid="12d2f737-4877-4840-adce-1883779fd091"
CM029361.1	RepeatMasker	DNA/Ginger-1	17910016	17910477	1833	-	.	ID="RND-6_FAMILY-4698";Tend="1748";Tstart="1202";shortTE="F";uid="637c0c36-b310-4a79-841e-ff1c729d7903"
CM029361.1	RepeatMasker	DNA/Kolobok-E	20998789	20999079	586	-	.	ID="RND-6_FAMILY-1953";Tend="1547";Tstart="1203";shortTE="F";uid="ab3ac289-8939-403c-bc69-e49e34f1acf1"
CM029361.1	RepeatMasker	DNA/hAT-Charlie	10639029	10639199	712	-	.	ID="HAT-N19_AP";TEgroup="ctg_5%7CHAT-N19_AP%7C3";Tend="349";Tstart="27";shortTE="T";uid="30e74efa-85ed-4fc0-a39d-c50301c85bcf"
CM029361.1	RepeatMasker	DNA/hAT-Charlie	13937363	13937523	1020	-	.	ID="RND-5_FAMILY-2053";Tend="1449";Tstart="1291";shortTE="F";uid="7f4f0883-c80f-45c6-b7e4-eeaa3ba2809b"
CM029361.1	RepeatMasker	RC/Helitron	31245249	31245407	1168	-	.	ID="RND-4_FAMILY-454";Tend="1439";Tstart="1279";shortTE="F";uid="5147a547-19c3-4c48-b752-f74ffd67ec1b"
CM029361.1	RepeatMasker	DNA/Maverick	12271920	12272284	813	-	.	ID="RND-5_FAMILY-2012";TEgroup="ctg_5%7CRND-5_FAMILY-2012%7C1";Tend="1415";Tstart="857";shortTE="F";uid="04fcae33-dfa9-4f22-bdcc-769481bd5eec"
CM029361.1	RepeatMasker	DNA/Ginger-1	16438418	16438674	459	-	.	ID="RND-1_FAMILY-8";Tend="1292";Tstart="982";shortTE="F";uid="9b8267d6-9451-496e-9db7-5f55087268a5"
CM029361.1	RepeatMasker	DNA/Ginger-1	2493214	2493449	578	-	.	ID="RND-2_FAMILY-108";Tend="1358";Tstart="1132";shortTE="F";uid="3aaed397-96e9-4fe6-9db3-fb86b8172881"
CM029361.1	RepeatMasker	DNA/Ginger-1	29807881	29808001	510	-	.	ID="RND-5_FAMILY-1110";Tend="1750";Tstart="1604";shortTE="F";uid="bdf352be-d2c4-4053-a69d-a996f172a8c1"
CM029361.1	RepeatMasker	Retroposon?	6867356	6867595	1230	-	.	ID="RND-3_FAMILY-104";Tend="1030";Tstart="799";shortTE="F";uid="ea9f9a09-24fa-490e-9464-dd707927d056"
CM029361.1	RepeatMasker	LINE/R1-LOA	10780819	10781098	511	-	.	ID="RND-6_FAMILY-1331";Tend="2355";Tstart="2072";shortTE="F";uid="8f33c84e-2758-4576-a775-30aadead2259"
CM029361.1	RepeatMasker	LINE/R1-LOA	31088754	31088920	1126	-	.	ID="RND-6_FAMILY-1331";Tend="2136";Tstart="1965";shortTE="F";uid="f47119f9-924a-477b-88ac-3e517d9877e9"
CM029361.1	RepeatMasker	Unknown	15771324	15771623	655	-	.	ID="RND-6_FAMILY-232";Tend="964";Tstart="676";shortTE="F";uid="a4730bd9-11b8-499b-87b7-30709afed1ba"
CM029361.1	RepeatMasker	DNA/Kolobok-E	10361551	10361819	997	-	.	ID="RND-3_FAMILY-70";Tend="1189";Tstart="908";shortTE="F";uid="1e5c7504-2366-434a-96e3-f53d3ef5656e"
CM029361.1	RepeatMasker	DNA/Kolobok-E	7039180	7039693	1583	-	.	ID="RND-3_FAMILY-70";Tend="1909";Tstart="1349";shortTE="F";uid="28634708-6963-4fd1-9038-e484eb445ebd"
CM029361.1	RepeatMasker	LINE/RTE-BovB	15842934	15843812	5778	-	.	ID="RND-1_FAMILY-18";Tend="2538";Tstart="1639";shortTE="F";uid="8fceacfb-d2b2-460d-86bc-68d6c52354cc"
CM029361.1	RepeatMasker	DNA/Ginger-1	31470347	31470885	1292	-	.	ID="RND-6_FAMILY-8806";Tend="2508";Tstart="1867";shortTE="F";uid="dec666f6-448c-4051-bda9-bd166caca36b"
CM029361.1	RepeatMasker	DNA	6188118	6188239	446	-	.	ID="RND-3_FAMILY-136";Tend="1075";Tstart="956";shortTE="F";uid="ab134d7b-c019-450f-98de-71202a475fa2"
CM029361.1	RepeatMasker	Retroposon?	30982941	30983055	758	-	.	ID="RND-6_FAMILY-3888";Tend="1068";Tstart="954";shortTE="F";uid="7611ea37-b812-4732-8467-58c428e910a2"
CM029361.1	RepeatMasker	DNA/Ginger-1	993952	994225	1073	-	.	ID="RND-6_FAMILY-4698";Tend="1665";Tstart="1314";shortTE="F";uid="ab67aa61-263f-47ec-878b-0724c39e41af"
CM029361.1	RepeatMasker	DNA/Ginger-1	23990889	23991192	829	-	.	ID="RND-1_FAMILY-3";Tend="1641";Tstart="1293";shortTE="F";uid="f4233d95-3c38-4851-a3db-0779c6c6469e"
CM029361.1	RepeatMasker	DNA/Ginger-1	24331674	24332033	488	-	.	ID="RND-5_FAMILY-1480";Tend="1724";Tstart="1392";shortTE="F";uid="6a55954a-8800-472c-a914-7fbf2e10a71b"
CM029361.1	RepeatMasker	Unknown	13002116	13002409	617	-	.	ID="RND-6_FAMILY-135";Tend="1370";Tstart="988";shortTE="F";uid="91d0777c-1ab3-487d-8bc4-2fc574b02ffa"
CM029361.1	RepeatMasker	Retroposon?	7854125	7854908	3267	-	.	ID="RND-6_FAMILY-1967";Tend="1834";Tstart="927";shortTE="F";uid="f0315a87-c664-4bdb-851d-d5457e19566a"
CM029361.1	RepeatMasker	DNA/Kolobok-E	30503539	30503701	952	-	.	ID="RND-3_FAMILY-70";Tend="1646";Tstart="1486";shortTE="F";uid="57a316d2-e93d-4524-be73-d248bcbf7c61"
CM029361.1	RepeatMasker	Retroposon?	4870467	4870926	2183	-	.	ID="RND-1_FAMILY-27";Tend="1951";Tstart="1461";shortTE="F";uid="bf517f5a-eb83-4241-bb23-f956d31a8b94"
CM029361.1	RepeatMasker	LINE/L2	577962	578375	463	-	.	ID="RND-5_FAMILY-917";Tend="1467";Tstart="1030";shortTE="F";uid="7c212aed-3b6a-4b08-bfc9-e0246da43bec"
CM029361.1	RepeatMasker	DNA/Kolobok-E	18725241	18725405	700	-	.	ID="rnd-5_family-751";Tend="1086";Tstart="765";shortTE="F";uid="5132a510-ff30-4062-b7e7-192279725ca6"
CM029361.1	RepeatMasker	DNA/Ginger-1	22703090	22703333	1228	-	.	ID="RND-2_FAMILY-108";Tend="1513";Tstart="1257";shortTE="F";uid="609843a8-0739-4515-849a-9e2f6c0708b6"
CM029361.1	RepeatMasker	Unknown	1933512	1933843	2842	-	.	ID="RND-5_FAMILY-7746";Tend="1327";Tstart="994";shortTE="F";uid="ba9bd588-a42c-4522-8715-836162c012c6"
CM029361.1	RepeatMasker	Unknown	31772933	31773129	884	-	.	ID="RND-6_FAMILY-31735";Tend="1221";Tstart="1018";shortTE="F";uid="e3556732-e7c6-4f3c-ad15-3f4c64dd5ff8"
CM029361.1	RepeatMasker	DNA/Kolobok-E	653696	654066	905	-	.	ID="RND-5_FAMILY-386";Tend="351";Tstart="57";shortTE="F";uid="272be1af-7887-4a73-ac83-c27b00579843"
CM029361.1	RepeatMasker	DNA	4473891	4474530	2591	-	.	ID="rnd-5_family-1449";Tend="1645";Tstart="922";shortTE="F";uid="12fbf7df-588d-4866-8611-a1a1bdf97829"
CM029361.1	RepeatMasker	Unknown	30347648	30347777	635	-	.	ID="RND-6_FAMILY-5573";Tend="1129";Tstart="1000";shortTE="F";uid="c675eae7-1307-437f-afc9-586d66ce32d3"
CM029361.1	RepeatMasker	Retroposon?	19762851	19763958	5210	-	.	ID="RND-4_FAMILY-238";Tend="1907";Tstart="784";shortTE="F";uid="395e02fa-a0f4-4d63-9870-559b235985e4"
CM029361.1	RepeatMasker	Unknown	293271	293437	1105	-	.	ID="RND-6_FAMILY-8566";Tend="1058";Tstart="905";shortTE="F";uid="d94473f4-6b92-4c95-8a22-44cb1ac1f380"
CM029361.1	RepeatMasker	Unknown	16563540	16563881	943	-	.	ID="RND-6_FAMILY-135";Tend="1315";Tstart="903";shortTE="F";uid="6643b287-d5ea-4f60-ba82-053ed894432c"
CM029361.1	RepeatMasker	Retroposon?	6537719	6538038	1441	-	.	ID="RND-1_FAMILY-7";Tend="1958";Tstart="1631";shortTE="F";uid="dec487ed-06d2-4464-983d-b3716a2633b5"
CM029361.1	RepeatMasker	DNA/Kolobok-E	13983546	13983682	430	-	.	ID="RND-5_FAMILY-3115";Tend="1332";Tstart="1161";shortTE="F";uid="f8059a29-a982-4d47-a4b3-2b898d5b0023"
CM029361.1	RepeatMasker	LINE/RTE-BovB	11476107	11476778	2789	-	.	ID="RND-4_FAMILY-737";Tend="1792";Tstart="1077";shortTE="F";uid="98b82881-8e22-47cb-acf6-b4cd00731ae6"
CM029361.1	RepeatMasker	DNA/Ginger-1	979696	980310	1970	-	.	ID="RND-5_FAMILY-1480";Tend="1721";Tstart="992";shortTE="F";uid="eee343e6-3a26-43f1-80a4-f2ef119908ac"
CM029361.1	RepeatMasker	RC/Helitron	12103395	12103764	1194	-	.	ID="HELITRON-5_DRH";TEgroup="ctg_5%7CHELITRON-5_DRH%7C1";Tend="4215";Tstart="2488";shortTE="F";uid="2c7034da-8c42-4f96-bb8f-c5553ce1d728"
CM029361.1	RepeatMasker	DNA/Ginger-1	25276903	25277294	1473	-	.	ID="RND-1_FAMILY-19";Tend="1399";Tstart="956";shortTE="F";uid="317f8140-d14e-4fbc-89d1-3b003b811b72"
CM029361.1	RepeatMasker	DNA	6839214	6839432	870	-	.	ID="DNA8-54_AP";Tend="221";Tstart="1";shortTE="F";uid="486dd563-ffca-4db3-b98b-2e7b96fdb806"
CM029361.1	RepeatMasker	DNA/hAT-Tip100	25911256	25911787	3405	-	.	ID="RND-6_FAMILY-1314";Tend="1352";Tstart="778";shortTE="F";uid="58d6e786-e8d3-4749-8c01-e4ea751fdf78"
CM029361.1	RepeatMasker	DNA/hAT-Tip100	8183314	8183658	1357	-	.	ID="RND-4_FAMILY-680";Tend="1347";Tstart="1021";shortTE="F";uid="a7dd8dde-d278-4cdd-8760-bcfdbc85945e"
CM029361.1	RepeatMasker	LINE/R2-NeSL	1627522	1627850	452	-	.	ID="UTOPIA-1_API";Tend="2568";Tstart="2226";shortTE="F";uid="024e8a99-21a2-485f-bbf5-d199a50f883c"
CM029361.1	RepeatMasker	DNA/Ginger-1	25972355	25972941	2798	-	.	ID="RND-2_FAMILY-108";Tend="1749";Tstart="1092";shortTE="F";uid="fbd71790-cd6b-4966-b455-99f607e70b7c"
CM029361.1	RepeatMasker	RC/Helitron	11815224	11815474	1238	-	.	ID="RND-4_FAMILY-897";Tend="1607";Tstart="1347";shortTE="F";uid="4cec6144-d6ab-49cf-8230-c371e4aad4da"
CM029361.1	RepeatMasker	Retroposon?	19154595	19154755	615	-	.	ID="RND-4_FAMILY-238";Tend="1075";Tstart="892";shortTE="F";uid="9f805085-37cf-4ca6-8c27-17654164dd08"
CM029361.1	RepeatMasker	DNA/hAT-Tip100	10673723	10674452	2625	-	.	ID="RND-3_FAMILY-203";Tend="1698";Tstart="969";shortTE="F";uid="5a7c91c5-cefb-435b-9aae-1ed8f7049ecd"
CM029361.1	RepeatMasker	DNA	20921925	20922482	3089	-	.	ID="RND-6_FAMILY-550";Tend="1509";Tstart="943";shortTE="F";uid="ad9200bb-2bea-45fa-aa33-0e8253bc0da8"
CM029361.1	RepeatMasker	DNA/Ginger-1	12247745	12248134	1657	-	.	ID="RND-1_FAMILY-0";Tend="1638";Tstart="1162";shortTE="F";uid="ea8827ea-7ec2-4ce0-9377-6b46c65e1462"
CM029361.1	RepeatMasker	DNA/Ginger-1	28064140	28064437	1411	-	.	ID="RND-1_FAMILY-2";Tend="1483";Tstart="1118";shortTE="F";uid="166f39d8-daca-444b-a795-529fdeac9a05"
CM029361.1	RepeatMasker	Satellite	3403599	3403769	1163	-	.	ID="RND-6_FAMILY-5769";Tend="1145";Tstart="956";shortTE="F";uid="68538e4d-776b-47a0-b605-fead2976502d"
CM029361.1	RepeatMasker	LINE/RTE-BovB	16851207	16851634	639	-	.	ID="RTE-33_LMI";Tend="3167";Tstart="2748";shortTE="F";uid="02d324c4-4874-4e5f-9d24-39efee82c866"
CM029361.1	RepeatMasker	LINE/RTE-BovB	13816192	13816465	875	-	.	ID="RND-1_FAMILY-83";Tend="997";Tstart="725";shortTE="F";uid="002a46a5-7944-45cf-a410-0b30f024e4ed"
CM029361.1	RepeatMasker	LINE/RTE-BovB	17971276	17971512	1298	-	.	ID="RND-1_FAMILY-18";Tend="1097";Tstart="861";shortTE="F";uid="746e2531-56d6-40e0-b524-914ebdacbdb5"
CM029361.1	RepeatMasker	DNA	2929075	2929177	466	-	.	ID="RND-3_FAMILY-136";Tend="1364";Tstart="1261";shortTE="F";uid="17df32db-055c-4a31-b0ef-644724ca1d51"
CM029361.1	RepeatMasker	Unknown	1348604	1348967	722	-	.	ID="RND-4_FAMILY-767";Tend="1631";Tstart="1316";shortTE="F";uid="e95fefdc-c4b3-4c45-ad4c-2d0b7ed1e266"
CM029361.1	RepeatMasker	Retroposon?	7227520	7228061	608	-	.	ID="RND-1_FAMILY-7";Tend="1584";Tstart="973";shortTE="F";uid="0c957864-c9b1-4c66-9b5c-7bc490a36d47"
CM029361.1	RepeatMasker	Retroposon?	30687132	30687333	1714	-	.	ID="RND-1_FAMILY-96";Tend="2049";Tstart="1848";shortTE="F";uid="1119042d-e599-4437-9c14-7a25694d227c"
CM029361.1	RepeatMasker	DNA/P	14013891	14014237	2279	-	.	ID="rnd-5_family-3745";Tend="1196";Tstart="672";shortTE="F";uid="2716ec8c-9c2f-4f79-862d-42164e658be1"
CM029361.1	RepeatMasker	DNA/Ginger-1	20133824	20134365	2221	-	.	ID="RND-5_FAMILY-673";Tend="2155";Tstart="1545";shortTE="F";uid="09417490-cf59-4ff3-b3c7-41e85e149b7f"
CM029361.1	RepeatMasker	Retroposon?	14041688	14042075	1539	-	.	ID="RND-1_FAMILY-14";Tend="1916";Tstart="1377";shortTE="F";uid="fd67dc20-39be-471f-9d0d-9a1dd10b4106"
CM029361.1	RepeatMasker	LINE/R1	32450443	32450918	1130	-	.	ID="SART-2_API";Tend="475";Tstart="11";shortTE="F";uid="2506af78-809e-4ebf-a10a-12ecb4393295"
CM029361.1	RepeatMasker	Retroposon?	5133408	5133668	1248	-	.	ID="RND-4_FAMILY-238";Tend="1046";Tstart="787";shortTE="F";uid="3b3d8e63-9c51-49cd-8000-763931532aeb"
CM029361.1	RepeatMasker	RC/Helitron	1637565	1637736	1125	-	.	ID="RND-5_FAMILY-2027";Tend="1276";Tstart="1116";shortTE="F";uid="2707b821-df78-443e-8ea6-b94251ebf652"
CM029361.1	RepeatMasker	Unknown	14527250	14527538	764	-	.	ID="RND-4_FAMILY-923";Tend="1288";Tstart="959";shortTE="F";uid="99faf18a-5208-47d6-ae42-ba97b6902673"
CM029361.1	RepeatMasker	DNA/Ginger-1	27904455	27904763	1227	-	.	ID="RND-1_FAMILY-2";Tend="1325";Tstart="1005";shortTE="F";uid="b372c21e-0dbb-4f8c-948e-5ba1794555ec"
CM029361.1	RepeatMasker	DNA/Ginger-1	4803087	4803406	821	-	.	ID="RND-1_FAMILY-19";Tend="1343";Tstart="986";shortTE="F";uid="91b80924-ee92-428d-ba61-7d28e176744c"
CM029361.1	RepeatMasker	Unknown	1224708	1225377	2610	-	.	ID="RND-4_FAMILY-1404";Tend="1605";Tstart="937";shortTE="F";uid="a2d500df-8004-4568-81a1-2b424acae97b"
CM029361.1	RepeatMasker	DNA/hAT?	27774383	27774518	681	-	.	ID="RND-3_FAMILY-96";Tend="992";Tstart="851";shortTE="F";uid="e6b3005a-5f4a-4f90-b26a-05af89a42a52"
CM029361.1	RepeatMasker	Retroposon?	26583271	26583407	598	-	.	ID="RND-6_FAMILY-3888";Tend="1536";Tstart="1411";shortTE="F";uid="c92e8c4e-0833-42cb-a974-b7174f0632e7"
CM029361.1	RepeatMasker	Retroposon?	1278787	1279284	2577	-	.	ID="RND-5_FAMILY-708";Tend="1912";Tstart="1398";shortTE="F";uid="69320077-df18-44ae-9777-e32c5c604d32"
CM029361.1	RepeatMasker	DNA/Ginger-1	18104047	18104337	1034	-	.	ID="RND-1_FAMILY-19";Tend="1647";Tstart="1333";shortTE="F";uid="28c101a7-c416-43d5-b78d-b048fbde97c7"
CM029361.1	RepeatMasker	Retroposon?	31961282	31961549	405	-	.	ID="RND-1_FAMILY-27";Tend="1135";Tstart="894";shortTE="F";uid="82440d57-ae89-4c7a-9646-c8ba1f04cbce"
CM029361.1	RepeatMasker	DNA/Ginger-1	21311481	21312311	1235	-	.	ID="RND-4_FAMILY-400";TEgroup="ctg_5%7CRND-4_FAMILY-400%7C7";Tend="1680";Tstart="1136";shortTE="F";uid="fe6d4df5-c3a2-456a-ab36-fca2eab112d8"
CM029361.1	RepeatMasker	DNA	28222476	28222588	403	-	.	ID="TTAA7_AP";Tend="168";Tstart="56";shortTE="F";uid="0812b537-2d22-4c75-ad78-2cc703b892cb"
CM029361.1	RepeatMasker	DNA/Kolobok-E	9417596	9418036	1221	-	.	ID="RND-3_FAMILY-70";Tend="1950";Tstart="1437";shortTE="F";uid="1ee5ab1e-7a9f-4030-8c49-b0fda4ce34a3"
CM029361.1	RepeatMasker	DNA/hAT?	3184724	3185047	1698	-	.	ID="RND-6_FAMILY-1214";Tend="931";Tstart="597";shortTE="F";uid="0dd78d6c-96aa-4bc6-b30e-7e0e26a18498"
CM029361.1	RepeatMasker	Retroposon?	19106783	19106980	556	-	.	ID="RND-4_FAMILY-238";Tend="1043";Tstart="842";shortTE="F";uid="282a2339-67f8-4120-85e1-3f9660eec229"
CM029361.1	RepeatMasker	LINE/RTE-BovB	21955449	21955609	475	-	.	ID="RND-4_FAMILY-737";Tend="1068";Tstart="879";shortTE="F";uid="9eae8d25-8c37-4532-b9a9-70be0f1294da"
CM029361.1	RepeatMasker	DNA/Sola-2	16319208	16319559	2646	-	.	ID="RND-5_FAMILY-4833";Tend="1022";Tstart="663";shortTE="F";uid="38cc0a22-199c-4468-acc2-70dccd2ef618"
CM029361.1	RepeatMasker	Retroposon?	28433305	28433629	832	-	.	ID="RND-1_FAMILY-7";Tend="1966";Tstart="1591";shortTE="F";uid="13929273-7fa4-423a-95b4-61b16d3dfe78"
CM029361.1	RepeatMasker	DNA/Ginger-1	23554319	23554491	428	-	.	ID="RND-1_FAMILY-2";Tend="1032";Tstart="859";shortTE="F";uid="e10f7646-b93e-490e-8a01-dfd83a7de321"
CM029361.1	RepeatMasker	Retroposon?	19572240	19572652	2011	-	.	ID="RND-1_FAMILY-27";Tend="1199";Tstart="770";shortTE="F";uid="949c78f6-6394-4c35-a15f-2c99a0ef0d02"
CM029361.1	RepeatMasker	Retroposon?	22496952	22498029	5066	-	.	ID="RND-4_FAMILY-238";Tend="1908";Tstart="773";shortTE="F";uid="f77b9458-fe34-4f74-b3fd-be5fe0916676"
CM029361.1	RepeatMasker	DNA/Kolobok-E	23893381	23894497	6234	-	.	ID="RND-6_FAMILY-5151";Tend="1879";Tstart="742";shortTE="F";uid="0dd446f3-7774-4b93-9d39-d7e42fb40a02"
CM029361.1	RepeatMasker	Unknown	18402276	18402463	425	-	.	ID="RND-6_FAMILY-12876";Tend="1233";Tstart="1034";shortTE="F";uid="bbc23cfb-5fd0-4c14-bdc7-0349d0dc8b45"
CM029361.1	RepeatMasker	DNA/Kolobok-E	8507139	8507521	1136	-	.	ID="RND-3_FAMILY-70";Tend="1936";Tstart="1551";shortTE="F";uid="516308f4-a84e-4070-906e-5e0defc41fe0"
CM029361.1	RepeatMasker	LINE/RTE-BovB	3971871	3972648	6151	-	.	ID="RND-5_FAMILY-485";Tend="1426";Tstart="658";shortTE="F";uid="6eac520e-92e8-4763-bef3-62eeef70afb6"
CM029361.1	RepeatMasker	DNA	4972555	4972942	466	-	.	ID="RND-5_FAMILY-1979";Tend="1440";Tstart="1052";shortTE="F";uid="c5618914-6d9e-4879-80b0-c071090ada17"
CM029361.1	RepeatMasker	LINE/RTE-BovB	31874981	31875780	781	-	.	ID="RTE-33_LMI";Tend="2871";Tstart="2085";shortTE="F";uid="efc0322a-c1d6-4663-a416-fa7091feb0f8"
CM029361.1	RepeatMasker	DNA/Ginger-1	6999802	7000130	401	-	.	ID="RND-2_FAMILY-108";Tend="1499";Tstart="1172";shortTE="F";uid="7db61ebe-c074-40c8-bad6-997bdddb2d7f"
CM029361.1	RepeatMasker	DNA	16290312	16290513	599	-	.	ID="RND-5_FAMILY-1979";Tend="1241";Tstart="1000";shortTE="F";uid="417ec026-e978-4875-94e0-02c8b40619b7"
CM029361.1	RepeatMasker	DNA/hAT-Tip100	29178367	29178775	861	-	.	ID="RND-3_FAMILY-203";Tend="1698";Tstart="1208";shortTE="F";uid="a37304e7-d878-44bf-9753-2f2488ed9e75"
CM029361.1	RepeatMasker	LINE/RTE-BovB	3721337	3722024	1999	-	.	ID="RND-4_FAMILY-737";Tend="1739";Tstart="1129";shortTE="F";uid="4795be63-c9b4-47ae-9887-39a697e3c4dc"
CM029361.1	RepeatMasker	Retroposon?	20559310	20559558	1057	-	.	ID="RND-4_FAMILY-238";Tend="1756";Tstart="1496";shortTE="F";uid="0636bd1c-f134-4594-bb32-11bbc6e8d0a6"
CM029361.1	RepeatMasker	DNA/Kolobok-E	31183262	31183693	3214	-	.	ID="RND-5_FAMILY-386";Tend="1909";Tstart="1485";shortTE="F";uid="377bc62e-42fc-4092-8024-e22b5f184dba"
CM029361.1	RepeatMasker	DNA/Kolobok-E	14869551	14869859	1022	-	.	ID="RND-3_FAMILY-70";Tend="1630";Tstart="1270";shortTE="F";uid="2eef9bad-3319-4847-aa07-77c6b467dab2"
CM029361.1	RepeatMasker	DNA/Kolobok-E	16421498	16421673	553	-	.	ID="RND-3_FAMILY-70";Tend="1764";Tstart="1579";shortTE="F";uid="8dc3482f-d39b-4afd-a00f-97efbd5ccaec"
CM029361.1	RepeatMasker	DNA	27874478	27874855	1007	-	.	ID="ttaa7_ap";Tend="435";Tstart="1";shortTE="F";uid="99066e55-2d77-4187-94bb-d69322e3258d"
CM029361.1	RepeatMasker	LINE/RTE-BovB	12785226	12785908	3604	-	.	ID="RND-3_FAMILY-111";Tend="1722";Tstart="1026";shortTE="F";uid="41012454-6c84-4aa9-8ea8-d3123232772a"
CM029361.1	RepeatMasker	Unknown	7515827	7516261	530	-	.	ID="RND-6_FAMILY-5698";TEgroup="ctg_5%7CRND-6_FAMILY-5698%7C1";Tend="1306";Tstart="865";shortTE="F";uid="4a6a14b4-8a2f-4f7f-9a88-5a0eaa651599"
CM029361.1	RepeatMasker	DNA	16490130	16490521	622	-	.	ID="RND-6_FAMILY-550";Tend="1455";Tstart="941";shortTE="F";uid="7d10a8fe-60d2-4791-a466-a708b456ef97"
CM029361.1	RepeatMasker	Retroposon?	3525575	3525876	1435	-	.	ID="RND-5_FAMILY-708";Tend="1047";Tstart="761";shortTE="F";uid="51052aec-9521-4395-9c9d-adc0922e8532"
CM029361.1	RepeatMasker	DNA/hAT-Tip100	834542	834863	749	-	.	ID="RND-5_FAMILY-3686";Tend="1353";Tstart="967";shortTE="F";uid="d5b9a7bc-3f35-48bd-a402-5f32d1cd4112"
CM029361.1	RepeatMasker	LINE/RTE-BovB	26975013	26975412	477	-	.	ID="RTE-4_LMI";Tend="3321";Tstart="2925";shortTE="F";uid="d3ca7e4d-fcf5-47ac-9d2b-1afd75666499"
CM029361.1	RepeatMasker	DNA/Maverick	16429655	16429810	506	-	.	ID="RND-5_FAMILY-2012";Tend="1402";Tstart="1244";shortTE="F";uid="ce504ec0-7789-447f-a79a-9286b8113eee"
CM029361.1	RepeatMasker	DNA/Ginger-1	26379619	26380026	1517	-	.	ID="RND-6_FAMILY-4698";Tend="1461";Tstart="1004";shortTE="F";uid="6c4156bf-36df-4ec1-8e84-cc983ad52f6d"
CM029361.1	RepeatMasker	DNA/Ginger-1	21346393	21346983	2105	-	.	ID="RND-2_FAMILY-108";Tend="1734";Tstart="1011";shortTE="F";uid="46b081d9-59c3-4202-8405-e74697cce9a9"
CM029361.1	RepeatMasker	DNA/TcMar-Mariner	1281975	1282420	486	-	.	ID="MARINER-13_LMI";Tend="1261";Tstart="814";shortTE="F";uid="e65b1ee6-8745-416b-a04a-8e4544268fd3"
CM029361.1	RepeatMasker	Retroposon?	20756454	20756683	1148	-	.	ID="RND-1_FAMILY-7";Tend="1955";Tstart="1725";shortTE="F";uid="d1b181a4-19b6-4dc7-b1ff-edf510b1d6d9"
CM029361.1	RepeatMasker	DNA	6608635	6609329	733	-	.	ID="RND-3_FAMILY-144";TEgroup="ctg_5%7CRND-3_FAMILY-144%7C1";Tend="1679";Tstart="1093";shortTE="F";uid="62f3d055-4abb-4b94-8ce9-4fd7a652330c"
CM029361.1	RepeatMasker	DNA/Ginger-1	18499655	18499824	425	-	.	ID="RND-5_FAMILY-1480";Tend="1210";Tstart="1057";shortTE="F";uid="c1ffa2ca-d2a7-4b9e-80b0-266140766a56"
CM029361.1	RepeatMasker	LINE/RTE-BovB	27886026	27886154	489	-	.	ID="RND-3_FAMILY-111";Tend="1601";Tstart="1464";shortTE="F";uid="c39e6814-995a-448e-b2f6-e6506b8e3400"
CM029361.1	RepeatMasker	LINE/RTE-BovB	4529024	4529997	1655	-	.	ID="RND-1_FAMILY-83";Tend="2494";Tstart="1530";shortTE="F";uid="4288b1ed-608a-4f7b-91cb-1c88fcbe455b"
CM029361.1	RepeatMasker	DNA/Kolobok-E	27409158	27409676	1570	-	.	ID="RND-5_FAMILY-751";Tend="1536";Tstart="955";shortTE="F";uid="98f75b43-6c95-4fd0-81c3-8afc232fd841"
CM029361.1	RepeatMasker	DNA/Kolobok-E	14892092	14892417	1724	-	.	ID="RND-5_FAMILY-751";Tend="1301";Tstart="953";shortTE="F";uid="64f896ab-6e81-485c-985c-d49ee3669408"
CM029361.1	RepeatMasker	RC/Helitron	21754324	21754822	2000	-	.	ID="RND-4_FAMILY-454";Tend="1407";Tstart="853";shortTE="F";uid="35bcaa9d-ffaa-4330-8d68-58c5658d53e7"
CM029361.1	RepeatMasker	LINE/RTE-BovB	15692452	15692775	1055	-	.	ID="RND-3_FAMILY-52";Tend="1523";Tstart="1177";shortTE="F";uid="690ce79a-49f9-47ae-9741-422495b9f3e3"
CM029361.1	RepeatMasker	RC/Helitron	2081947	2082150	934	-	.	ID="HELITRON-3_RPR";Tend="2683";Tstart="2478";shortTE="F";uid="692b0649-7fdd-41c0-9fd9-6b3ce7f24f12"
CM029361.1	RepeatMasker	LINE/R1-LOA	5245332	5245449	463	-	.	ID="RND-6_FAMILY-1331";Tend="1457";Tstart="1339";shortTE="F";uid="fb144864-585e-4720-bcc9-7da6e9ac6287"
CM029361.1	RepeatMasker	Retroposon?	936141	936556	784	-	.	ID="RND-1_FAMILY-7";Tend="1515";Tstart="1062";shortTE="F";uid="19021b8f-bdbd-48d2-8b1d-3b36ee7f3d05"
CM029361.1	RepeatMasker	RC/Helitron	18231268	18231850	4788	-	.	ID="RND-6_FAMILY-7637";Tend="1583";Tstart="1001";shortTE="F";uid="0968127f-92f4-44ca-9d8f-359ffeea113e"
CM029361.1	RepeatMasker	Retroposon?	11435771	11436272	647	-	.	ID="RND-1_FAMILY-7";TEgroup="ctg_5%7CRND-1_FAMILY-7%7C17";Tend="1955";Tstart="1083";shortTE="F";uid="d12111ca-cf44-477b-b035-f185e174bde2"
CM029361.1	RepeatMasker	DNA/hAT-hATm	11747155	11747488	492	-	.	ID="HAT-4B_AP";TEgroup="ctg_5%7CHAT-4B_AP%7C1";Tend="1397";Tstart="1";shortTE="T";uid="3558120e-be96-4c92-a9cd-886fedc7bd61"
CM029361.1	RepeatMasker	DNA/TcMar-Mariner	20522163	20522557	879	-	.	ID="MARINER-14_RPR";Tend="476";Tstart="65";shortTE="F";uid="073f03f1-43a1-419b-a50b-62743217737f"
CM029361.1	RepeatMasker	DNA/Ginger-1	947537	947738	446	-	.	ID="RND-5_FAMILY-1480";Tend="1674";Tstart="1409";shortTE="F";uid="6fc4c3eb-417c-4c5a-b94d-96d1c4f624c1"
CM029361.1	RepeatMasker	Unknown	23946356	23947189	881	-	.	ID="RND-4_FAMILY-767";Tend="1665";Tstart="746";shortTE="F";uid="54e5544f-eeb4-4adc-a94b-d76f720fd285"
CM029361.1	RepeatMasker	DNA	7675629	7675793	411	-	.	ID="TTAA7_AP";Tend="430";Tstart="262";shortTE="F";uid="5a56df7e-9248-4127-a540-fea626465d63"
CM029361.1	RepeatMasker	Unknown	20414828	20415098	519	-	.	ID="RND-5_FAMILY-1462";Tend="1301";Tstart="1006";shortTE="F";uid="1344f1d4-5ee6-4fe3-ae3f-8b2f8b384b27"
CM029361.1	RepeatMasker	Retroposon?	17388477	17388844	558	-	.	ID="RND-3_FAMILY-43";Tend="1511";Tstart="1134";shortTE="F";uid="52cf9f0d-5395-43b5-b75d-e3d93a9c19e0"
CM029361.1	RepeatMasker	DNA/Kolobok-E	19622502	19622789	1145	-	.	ID="RND-3_FAMILY-70";Tend="1329";Tstart="1050";shortTE="F";uid="b75e98ec-e322-426d-b90f-9e3b483f575d"
CM029361.1	RepeatMasker	DNA/Kolobok-E	17100541	17100894	1705	-	.	ID="RND-5_FAMILY-1864";Tend="1893";Tstart="1508";shortTE="F";uid="9d396a60-931a-4c6f-9d8a-2d727f6bf59b"
CM029361.1	RepeatMasker	LINE/RTE-BovB	7477128	7477669	766	-	.	ID="RND-5_FAMILY-485";Tend="1292";Tstart="481";shortTE="F";uid="9c62be6e-4af7-4a8d-8a28-7698ca74d4f7"
CM029361.1	RepeatMasker	Unknown	7764729	7765105	1386	-	.	ID="RND-3_FAMILY-34";Tend="1506";Tstart="1084";shortTE="F";uid="8dff143a-f176-43a5-9e51-54e8ac5cb2b4"
CM029361.1	RepeatMasker	LINE/R1	32445672	32448794	2674	-	.	ID="SART-9_API";Tend="3405";Tstart="1";shortTE="F";uid="7d0f1ec6-2edc-43c3-879c-d876dd13dab0"
CM029361.1	RepeatMasker	DNA/hAT-Tip100	17122352	17122795	1077	-	.	ID="RND-3_FAMILY-203";Tend="1428";Tstart="955";shortTE="F";uid="33d9c512-c1ef-44bb-a280-6e467a61f99b"
CM029361.1	RepeatMasker	DNA/Ginger-1	12073032	12073221	803	-	.	ID="RND-6_FAMILY-8806";TEgroup="ctg_5%7CRND-6_FAMILY-8806%7C2";Tend="2543";Tstart="2353";shortTE="T";uid="38f6501e-4354-4dad-9b4b-837b9181b5a2"
CM029361.1	RepeatMasker	DNA	21398981	21399362	1846	-	.	ID="RND-3_FAMILY-144";Tend="1315";Tstart="929";shortTE="F";uid="fd8ae877-2aef-4e34-ba5b-9ab3a88eab8e"
CM029361.1	RepeatMasker	Retroposon?	21462004	21462311	1326	-	.	ID="RND-6_FAMILY-3888";Tend="1325";Tstart="1027";shortTE="F";uid="a7ba4bab-d313-48e2-934d-8840ebecc00b"
CM029361.1	RepeatMasker	Unknown	16439763	16439927	1454	-	.	ID="RND-5_FAMILY-10636";Tend="1113";Tstart="949";shortTE="F";uid="56f57e06-e736-48d7-8009-a1b8ea3d517a"
CM029361.1	RepeatMasker	DNA/Ginger-1	29681714	29681889	583	-	.	ID="rnd-5_family-1480";Tend="1810";Tstart="1617";shortTE="F";uid="8199dde9-b9f7-4421-8712-4962c37486f0"
CM029361.1	RepeatMasker	Unknown	15295960	15296343	771	-	.	ID="RND-4_FAMILY-789";Tend="1282";Tstart="927";shortTE="F";uid="1f502fc5-31b7-4685-b807-9269c2d2e515"
CM029361.1	RepeatMasker	Retroposon?	5835466	5835682	930	-	.	ID="RND-6_FAMILY-3888";Tend="1513";Tstart="1306";shortTE="F";uid="c33c2fe1-7adb-4935-bffd-644bffcac409"
CM029361.1	RepeatMasker	Unknown	22956136	22957097	3125	-	.	ID="RND-4_FAMILY-556";Tend="1893";Tstart="877";shortTE="F";uid="ca80e429-6b76-4b83-bb59-a74d99131d2b"
CM029361.1	RepeatMasker	DNA	12258362	12258868	2447	-	.	ID="RND-5_FAMILY-1449";Tend="1480";Tstart="969";shortTE="F";uid="afd38dee-eeb8-434c-8801-82d1a8e76890"
CM029361.1	RepeatMasker	DNA	23352174	23352654	1258	-	.	ID="RND-5_FAMILY-1449";Tend="1477";Tstart="920";shortTE="F";uid="4fd4ea9f-8ab0-40d3-9154-b2d7b8fe6ce3"
CM029361.1	RepeatMasker	DNA/Ginger-1	19123726	19124014	1453	-	.	ID="RND-1_FAMILY-8";Tend="1240";Tstart="957";shortTE="F";uid="75fef04c-c755-4a98-a67a-9b0bb78cfff4"
CM029361.1	RepeatMasker	LINE/RTE-BovB	16880769	16881500	4124	-	.	ID="RND-3_FAMILY-111";Tend="1698";Tstart="963";shortTE="F";uid="7b2e701b-b211-4444-896a-a0b688c6d800"
CM029361.1	RepeatMasker	Retroposon?	16535802	16535982	683	-	.	ID="RND-6_FAMILY-1967";Tend="1826";Tstart="1634";shortTE="F";uid="abfbf22c-a7bd-4e35-b218-4f6c179f4a5a"
CM029361.1	RepeatMasker	DNA/Ginger-1	25806349	25806928	2750	-	.	ID="RND-4_FAMILY-400";Tend="1680";Tstart="1128";shortTE="F";uid="38df795d-57e0-4e8b-b1de-4413d9f302e0"
CM029361.1	RepeatMasker	DNA/Ginger-1	29743590	29744025	1684	-	.	ID="RND-1_FAMILY-8";Tend="1382";Tstart="931";shortTE="F";uid="871504c5-b0f8-4aed-a9c2-0bc8f0395448"
CM029361.1	RepeatMasker	RC/Helitron	7608600	7609671	8552	-	.	ID="RND-5_FAMILY-2316";Tend="1920";Tstart="851";shortTE="F";uid="84be0b49-fa6c-422b-a037-472c8db7b6cc"
CM029361.1	RepeatMasker	Retroposon?	26197920	26198040	523	-	.	ID="RND-4_FAMILY-238";Tend="900";Tstart="785";shortTE="F";uid="86ca27ad-8e3f-447e-9bbc-32c273a8744e"
CM029361.1	RepeatMasker	DNA/Ginger-1	9625977	9626198	1094	-	.	ID="RND-6_FAMILY-2606";Tend="2110";Tstart="1845";shortTE="F";uid="115127f6-56ee-4f1d-90cf-f3212b4de268"
CM029361.1	RepeatMasker	DNA/Ginger-1	19898152	19898398	740	-	.	ID="RND-5_FAMILY-1480";Tend="1193";Tstart="949";shortTE="F";uid="1a9096bf-ee1f-48c6-93af-a63aced13784"
CM029361.1	RepeatMasker	Unknown	24903992	24904239	485	-	.	ID="RND-4_FAMILY-76";Tend="1240";Tstart="1056";shortTE="F";uid="832f70ca-c8f1-44a5-9547-b1a2d151f8aa"
CM029361.1	RepeatMasker	Retroposon?	22100157	22100864	3253	-	.	ID="RND-1_FAMILY-27";Tend="1575";Tstart="765";shortTE="F";uid="1fdc7491-c7be-42f7-94e0-bd7f95fd87b7"
CM029361.1	RepeatMasker	DNA/Kolobok-E	13737086	13737254	830	-	.	ID="RND-3_FAMILY-70";Tend="1086";Tstart="918";shortTE="F";uid="caae6552-0b48-48df-bce5-4293f35e5bb6"
CM029361.1	RepeatMasker	Retroposon?	16543278	16543668	1195	-	.	ID="RND-3_FAMILY-104";Tend="1200";Tstart="769";shortTE="F";uid="91cab6aa-f43c-47bf-b2d7-8f7c3afc4693"
CM029361.1	RepeatMasker	DNA/Ginger-1	6598199	6599367	7436	-	.	ID="RND-6_FAMILY-2606";Tend="2051";Tstart="826";shortTE="F";uid="bb371310-b797-446e-9e34-4234694502a6"
CM029361.1	RepeatMasker	RC/Helitron	11577451	11577624	633	-	.	ID="RND-5_FAMILY-1063";Tend="1002";Tstart="837";shortTE="F";uid="8bfab67b-a757-4e74-8344-5b708a405ca0"
CM029361.1	RepeatMasker	Unknown	29193652	29193824	408	-	.	ID="RND-6_FAMILY-13029";Tend="1243";Tstart="1078";shortTE="F";uid="d62142b5-fac5-4e74-88e8-0f0a5ffe56d1"
CM029361.1	RepeatMasker	DNA/hAT-Charlie	11621171	11621496	1426	-	.	ID="DNA8-58_AP";Tend="393";Tstart="1";shortTE="F";uid="79275623-caa1-4f9e-8a2f-96621dfb9fa7"
CM029361.1	RepeatMasker	DNA/Kolobok-E	10420964	10421194	877	-	.	ID="RND-3_FAMILY-70";Tend="1228";Tstart="927";shortTE="F";uid="cdad1e3e-e55e-4f48-8314-8db7bbe62f9c"
CM029361.1	RepeatMasker	Unknown	429893	430084	495	-	.	ID="RND-6_FAMILY-16551";Tend="1183";Tstart="1003";shortTE="F";uid="e557a731-855f-4a4d-b928-7d6f1bb141f9"
CM029361.1	RepeatMasker	DNA/Kolobok-E	24139316	24139472	974	-	.	ID="RND-5_FAMILY-751";Tend="1537";Tstart="1380";shortTE="F";uid="e24c72e5-96c5-417c-af45-c81f71e81db5"
CM029361.1	RepeatMasker	LINE/RTE-BovB	15052089	15052847	1300	-	.	ID="RND-6_FAMILY-3718";TEgroup="ctg_5%7CRND-6_FAMILY-3718%7C2";Tend="1947";Tstart="1004";shortTE="F";uid="849644d0-17e0-41ee-bd93-8324f826e91a"
CM029361.1	RepeatMasker	LINE/RTE-BovB	3293137	3293517	1670	-	.	ID="RND-3_FAMILY-111";Tend="1717";Tstart="1316";shortTE="F";uid="793e1290-e3d8-442b-a39f-b7f5a7bb292f"
CM029361.1	RepeatMasker	DNA/Ginger-1	28680369	28680564	1286	-	.	ID="RND-1_FAMILY-19";Tend="1618";Tstart="1423";shortTE="F";uid="ac0a1149-9d27-4e39-a0b4-38f4b6ffac10"
CM029361.1	RepeatMasker	DNA/Ginger-1	6679915	6680146	472	-	.	ID="RND-6_FAMILY-4698";Tend="1814";Tstart="1605";shortTE="F";uid="6b712c1b-2ca8-4450-9f1a-7bf85634e381"
CM029361.1	RepeatMasker	Retroposon?	6543299	6543513	774	-	.	ID="RND-2_FAMILY-19";Tend="1512";Tstart="1276";shortTE="F";uid="f2e2f756-2fce-4830-bb2e-15b01c73db8d"
CM029361.1	RepeatMasker	Retroposon?	5862279	5862633	2163	-	.	ID="RND-6_FAMILY-3888";Tend="1309";Tstart="956";shortTE="F";uid="3c630c43-b047-461e-9e0f-4b835be5a041"
CM029361.1	RepeatMasker	DNA/hAT-Tip100	17634580	17634717	496	-	.	ID="RND-5_FAMILY-639";Tend="1300";Tstart="1154";shortTE="F";uid="9c5e632c-246f-442b-850b-2d04eb487032"
CM029361.1	RepeatMasker	DNA/Ginger-1	27908935	27909043	605	-	.	ID="RND-6_FAMILY-4698";Tend="1439";Tstart="1323";shortTE="F";uid="989397d6-29ce-4348-adcd-6eaa8bdf61cc"
CM029361.1	RepeatMasker	RC/Helitron	21218024	21218188	485	-	.	ID="RND-4_FAMILY-897";Tend="830";Tstart="666";shortTE="F";uid="af7e6c79-92c5-4d60-8e5e-d67e1452a1dd"
CM029361.1	RepeatMasker	Unknown	30194702	30195008	932	-	.	ID="RND-4_FAMILY-132";Tend="1365";Tstart="1063";shortTE="F";uid="93c00c82-95b1-4e8f-a07a-6bb70b9c4bfa"
CM029361.1	RepeatMasker	Retroposon?	20176964	20177731	2333	-	.	ID="RND-2_FAMILY-19";Tend="1820";Tstart="981";shortTE="F";uid="62d236df-0446-4533-87b9-ee192770d11b"
CM029361.1	RepeatMasker	DNA/Ginger-1	21814741	21815655	4952	-	.	ID="RND-6_FAMILY-25049";Tend="2142";Tstart="1203";shortTE="F";uid="2482c354-4dc2-4b01-93d1-0980fe24bef4"
CM029361.1	RepeatMasker	DNA	26107861	26108007	478	-	.	ID="RND-3_FAMILY-144";Tend="1023";Tstart="865";shortTE="F";uid="e1ff341e-c2fe-4449-a28d-8f6104f995bb"
CM029361.1	RepeatMasker	Retroposon?	28046041	28046903	1003	-	.	ID="RND-1_FAMILY-7";TEgroup="ctg_5%7CRND-1_FAMILY-7%7C23";Tend="1955";Tstart="845";shortTE="F";uid="43f3c14a-b288-4b6d-aa8c-ec6b2b4b0d1c"
CM029361.1	RepeatMasker	LINE/RTE-BovB	5112197	5114814	1119	-	.	ID="RTE-4_LMI";Tend="3345";Tstart="746";shortTE="F";uid="f280464e-f2c4-4a0f-abb3-8939ec33a0dc"
CM029361.1	RepeatMasker	Retroposon?	29805280	29805501	489	-	.	ID="RND-4_FAMILY-238";Tend="1249";Tstart="1014";shortTE="F";uid="f5277dc8-c781-4c68-9bb1-49b855ec0811"
CM029361.1	RepeatMasker	DNA/Kolobok-E	28227787	28228283	2780	-	.	ID="RND-5_FAMILY-751";Tend="1492";Tstart="998";shortTE="F";uid="d7bff634-5904-41a9-8d92-918a2ae2eb56"
CM029361.1	RepeatMasker	RC/Helitron	12168030	12168226	452	-	.	ID="RND-4_FAMILY-897";Tend="1548";Tstart="1356";shortTE="F";uid="ff701676-b717-4a1e-8937-9fcc30b9b910"
CM029361.1	RepeatMasker	Unknown	17329154	17329511	2957	-	.	ID="RND-5_FAMILY-7746";Tend="1353";Tstart="996";shortTE="F";uid="964acff1-cf21-41c0-aee9-2cab1d71bf5c"
CM029361.1	RepeatMasker	DNA/Kolobok-E	28696197	28696883	3579	-	.	ID="RND-3_FAMILY-70";Tend="1618";Tstart="898";shortTE="F";uid="c284d345-8fac-4919-86b2-04d03eee0b69"
CM029361.1	RepeatMasker	Retroposon?	22113836	22114187	1778	-	.	ID="RND-1_FAMILY-6";Tend="1284";Tstart="926";shortTE="F";uid="48881e9d-05a1-4c77-903d-c72408cc89f2"
CM029361.1	RepeatMasker	DNA	13845380	13845566	889	-	.	ID="DNA8-54_AP";Tend="187";Tstart="1";shortTE="F";uid="5b35b5ce-36c0-43fe-93ee-b7f4d92e7d43"
CM029361.1	RepeatMasker	Unknown	24627487	24627681	585	-	.	ID="RND-4_FAMILY-335";Tend="1035";Tstart="812";shortTE="F";uid="5518efce-0f09-439a-9e1e-abad42a6268b"
CM029361.1	RepeatMasker	LINE/Penelope	6486096	6486424	711	-	.	ID="RND-5_FAMILY-2668";Tend="1340";Tstart="1005";shortTE="F";uid="f02d241d-ba94-4c38-afca-bc1645af9bb1"
CM029361.1	RepeatMasker	DNA/Ginger-1	21310764	21311023	1304	-	.	ID="RND-4_FAMILY-400";Tend="1626";Tstart="1307";shortTE="F";uid="b42bec6e-cea5-4ee5-a165-91ae24569a63"
CM029361.1	RepeatMasker	DNA/Ginger-1	5878157	5878948	4041	-	.	ID="RND-6_FAMILY-2606";Tend="1630";Tstart="822";shortTE="F";uid="aacf9f42-675a-469e-a360-c537910f1594"
CM029361.1	RepeatMasker	LINE/I	9067507	9067640	488	-	.	ID="RND-6_FAMILY-4221";Tend="999";Tstart="859";shortTE="F";uid="d4c8cf1b-dd18-47b0-b2cb-3dff9455a376"
CM029361.1	RepeatMasker	DNA/hAT?	5986516	5987107	1655	-	.	ID="RND-3_FAMILY-96";Tend="1552";Tstart="944";shortTE="F";uid="be4a2e1d-a92e-4d11-8ffd-ee19f88e0d4f"
CM029361.1	RepeatMasker	DNA/Ginger-1	2947311	2947570	1005	-	.	ID="RND-5_FAMILY-1480";Tend="1673";Tstart="1433";shortTE="F";uid="cd1fb9c0-1ed9-4308-a3f3-fea9a4734404"
CM029361.1	RepeatMasker	Retroposon?	27423499	27423859	589	-	.	ID="RND-1_FAMILY-7";Tend="1584";Tstart="1094";shortTE="F";uid="6e01ce95-2aac-48fc-9d34-674ddd3597c5"
CM029361.1	RepeatMasker	DNA/Ginger-1	760795	760915	622	-	.	ID="RND-4_FAMILY-400";Tend="1631";Tstart="1517";shortTE="F";uid="6e445b00-278a-47d5-8cef-9db83bcaf314"
CM029361.1	RepeatMasker	Retroposon?	30956249	30956584	828	-	.	ID="RND-1_FAMILY-27";Tend="1791";Tstart="1395";shortTE="F";uid="f7a15b47-bea7-4e7f-8a69-8a2cb799abdc"
CM029361.1	RepeatMasker	DNA/Ginger-1	12810039	12810315	1306	-	.	ID="RND-2_FAMILY-108";Tend="1680";Tstart="1411";shortTE="F";uid="d8e691eb-0296-43e9-9bdc-56515d9eac1f"
CM029361.1	RepeatMasker	RC/Helitron	17837970	17838389	1369	-	.	ID="RND-4_FAMILY-897";Tend="1384";Tstart="936";shortTE="F";uid="6fedbaeb-06c0-4dfa-bfaa-b02b3364dff2"
CM029361.1	RepeatMasker	Unknown	5402098	5403271	4029	-	.	ID="RND-6_FAMILY-1501";Tend="1705";Tstart="503";shortTE="F";uid="5ca187e9-a967-4c62-bebb-39a3ab875e51"
CM029361.1	RepeatMasker	Unknown	18898058	18898369	793	-	.	ID="RND-4_FAMILY-556";Tend="713";Tstart="424";shortTE="F";uid="d26e6a65-2673-4079-989f-036b11216eb9"
CM029361.1	RepeatMasker	LINE/R2	28853748	28853878	1111	-	.	ID="RND-5_FAMILY-11750";Tend="980";Tstart="850";shortTE="F";uid="92023837-fcd4-4617-8aab-3827bc92b7f0"
CM029361.1	RepeatMasker	Retroposon?	28606289	28606598	953	-	.	ID="RND-4_FAMILY-238";Tend="1153";Tstart="839";shortTE="F";uid="fc27215c-0d83-48d5-8fd6-30fe854db355"
CM029361.1	RepeatMasker	DNA/Ginger-1	6532986	6533216	1105	-	.	ID="RND-1_FAMILY-1";Tend="2496";Tstart="2252";shortTE="F";uid="487915d8-5f24-4233-a3b6-eae9a05cb983"
CM029361.1	RepeatMasker	Retroposon?	31510542	31511474	3708	-	.	ID="RND-1_FAMILY-7";Tend="1845";Tstart="848";shortTE="F";uid="8c997076-5734-413d-91ab-20872e29154b"
CM029361.1	RepeatMasker	Retroposon?	17780488	17781140	2166	-	.	ID="RND-1_FAMILY-27";Tend="1583";Tstart="772";shortTE="F";uid="e5a447d7-9358-481c-bc27-4296cf92c420"
CM029361.1	RepeatMasker	Retroposon?	17979603	17979818	1455	-	.	ID="RND-6_FAMILY-3888";Tend="1192";Tstart="982";shortTE="F";uid="d9f05957-721c-4f90-b675-aab6af1089ff"
CM029361.1	RepeatMasker	Unknown	12574565	12574798	464	-	.	ID="RND-4_FAMILY-556";Tend="883";Tstart="652";shortTE="F";uid="782919b6-2bf3-43e5-b4b6-d016e5244e5c"
CM029361.1	RepeatMasker	DNA/Ginger-1	2951496	2952385	4219	-	.	ID="RND-5_FAMILY-673";Tend="2153";Tstart="860";shortTE="F";uid="69d73a0e-1b77-4142-9f28-4978d2dcd4b1"
CM029361.1	RepeatMasker	Retroposon?	21552178	21552307	667	-	.	ID="RND-1_FAMILY-14";Tend="1855";Tstart="1713";shortTE="F";uid="b7034d91-6e49-4e8e-9c1b-4dad19a65fbc"
CM029361.1	RepeatMasker	DNA/Ginger-1	18704700	18705129	3325	-	.	ID="RND-6_FAMILY-856";Tend="1224";Tstart="799";shortTE="F";uid="e792de7f-a83d-4693-afbc-0f619a2547fd"
CM029361.1	RepeatMasker	RC/Helitron	8808628	8809246	4938	-	.	ID="RND-5_FAMILY-2316";Tend="1928";Tstart="1240";shortTE="F";uid="c8a7c9ea-2080-4b63-99c9-e6c03ea395a7"
CM029361.1	RepeatMasker	Retroposon?	10811704	10812329	3240	-	.	ID="RND-1_FAMILY-6";Tend="1523";Tstart="929";shortTE="F";uid="594e7377-2a90-4a11-81ce-a21cd7c0b3b8"
CM029361.1	RepeatMasker	DNA/Ginger-1	20696149	20696485	1235	-	.	ID="RND-6_FAMILY-25049";Tend="2165";Tstart="1812";shortTE="F";uid="1043a264-7572-48d1-81bd-e26900eeaab4"
CM029361.1	RepeatMasker	DNA/Ginger-1	4609944	4610293	479	-	.	ID="RND-6_FAMILY-4698";Tend="1554";Tstart="1217";shortTE="F";uid="af10b897-c2c0-4a8b-ab6c-9060ca2b8c5c"
CM029361.1	RepeatMasker	DNA/hAT-Tip100	22261397	22261744	446	-	.	ID="RND-5_FAMILY-3131";Tend="4212";Tstart="3838";shortTE="F";uid="ee0dbfc3-c266-4160-a229-1b57d255744a"
CM029361.1	RepeatMasker	Unknown	22517256	22517760	2029	-	.	ID="RND-6_FAMILY-135";Tend="1438";Tstart="918";shortTE="F";uid="c78ba4b3-298f-4e87-b617-2cf3dc7ee3c6"
CM029361.1	RepeatMasker	Retroposon?	3697933	3698383	2632	-	.	ID="RND-1_FAMILY-7";Tend="1963";Tstart="1522";shortTE="F";uid="fe19ab9c-4c2e-4f59-ac68-00e9a8df5028"
CM029361.1	RepeatMasker	DNA/Ginger-1	24559165	24559449	754	-	.	ID="RND-6_FAMILY-2606";Tend="1298";Tstart="938";shortTE="F";uid="6a7b703e-0e46-4ff8-b462-1debdd49d432"
CM029361.1	RepeatMasker	Retroposon?	572953	573254	1026	-	.	ID="RND-4_FAMILY-238";Tend="1498";Tstart="1205";shortTE="F";uid="a594eecc-0764-4314-aaf9-300bb238b85e"
CM029361.1	RepeatMasker	Unknown	2914723	2914996	1614	-	.	ID="RND-1_FAMILY-192";Tend="1262";Tstart="983";shortTE="F";uid="bf14e890-4f29-426a-8d7d-37331b05f354"
CM029361.1	RepeatMasker	RC/Helitron	15165183	15165436	1111	-	.	ID="RND-4_FAMILY-454";Tend="1391";Tstart="1139";shortTE="F";uid="e7ab8c63-7353-4c15-8c14-7fb9f81d998b"
CM029361.1	RepeatMasker	DNA/Kolobok-E	27261530	27261662	732	-	.	ID="RND-3_FAMILY-70";Tend="1070";Tstart="933";shortTE="F";uid="c21d8dc4-6f8b-4c96-bbb0-3242dac90873"
CM029361.1	RepeatMasker	Retroposon?	4422098	4422549	1060	-	.	ID="RND-4_FAMILY-238";Tend="1247";Tstart="772";shortTE="F";uid="0b45499a-2a20-4fdc-a93d-a1af12e5c95b"
CM029361.1	RepeatMasker	DNA/Ginger-1	14778586	14779227	1415	-	.	ID="RND-6_FAMILY-856";Tend="2019";Tstart="1231";shortTE="F";uid="27d215af-0200-4789-8c06-9deae1b677fc"
CM029361.1	RepeatMasker	Retroposon?	22401960	22402074	485	-	.	ID="RND-2_FAMILY-19";Tend="1920";Tstart="1784";shortTE="F";uid="a429de01-0662-45e0-ace5-2b27ff339f89"
CM029361.1	RepeatMasker	Retroposon?	6539380	6540040	2512	-	.	ID="RND-5_FAMILY-1208";Tend="1561";Tstart="862";shortTE="F";uid="425ca222-73ca-4891-b0aa-36700613677e"
CM029361.1	RepeatMasker	LINE/RTE-BovB	3427725	3427922	789	-	.	ID="RND-3_FAMILY-111";Tend="1726";Tstart="1521";shortTE="F";uid="8daad8e8-1c3f-490b-b9ef-ed5ed44b3439"
CM029361.1	RepeatMasker	DNA/Kolobok-E	1268306	1268864	1547	-	.	ID="RND-5_FAMILY-3115";Tend="1703";Tstart="1162";shortTE="F";uid="62fffa2b-9704-41b7-923c-537c06b20cdd"
CM029361.1	RepeatMasker	DNA/Ginger-1	27904830	27904930	758	-	.	ID="RND-5_FAMILY-1480";Tend="1725";Tstart="1346";shortTE="F";uid="c2634ea7-afac-40da-869e-667353a0ed9b"
CM029361.1	RepeatMasker	Unknown	29123057	29123440	597	-	.	ID="RND-5_FAMILY-1478";Tend="1433";Tstart="1005";shortTE="F";uid="6ec858fb-1f17-4a8a-95e5-4c01a6a18311"
CM029361.1	RepeatMasker	LTR/Gypsy	9607032	9607182	746	-	.	ID="RND-1_FAMILY-60";Tend="328";Tstart="173";shortTE="F";uid="e699d50b-672e-4fa5-80a2-4bd2626a1c73"
CM029361.1	RepeatMasker	RC/Helitron	1244003	1244118	554	-	.	ID="RND-4_FAMILY-897";Tend="1451";Tstart="1337";shortTE="F";uid="ba325e6c-8ce8-461a-8f33-7fa7304021a4"
CM029361.1	RepeatMasker	DNA/Ginger-1	14744234	14745022	3088	-	.	ID="RND-6_FAMILY-856";Tend="2075";Tstart="1229";shortTE="F";uid="eb4b158c-3067-49ff-8449-3c64079b42e5"
CM029361.1	RepeatMasker	Retroposon?	962303	963324	3970	-	.	ID="RND-1_FAMILY-7";Tend="1958";Tstart="844";shortTE="F";uid="fa1fa584-fd20-4bcb-ac5e-8d349e13dfdb"
CM029361.1	RepeatMasker	DNA/Kolobok-E	17634626	17634862	1021	-	.	ID="RND-3_FAMILY-70";Tend="1937";Tstart="1700";shortTE="F";uid="eea02ef4-6519-4cdb-9914-5ab3cc5dd49d"
CM029361.1	RepeatMasker	DNA/Kolobok-E	21567270	21567767	683	-	.	ID="RND-3_FAMILY-70";TEgroup="ctg_5%7CRND-3_FAMILY-70%7C41";Tend="1602";Tstart="919";shortTE="F";uid="dccebc08-6f4a-4f16-9246-7f074d6a394d"
CM029361.1	RepeatMasker	Unknown	6952077	6952305	1133	-	.	ID="RND-1_FAMILY-132";Tend="1145";Tstart="936";shortTE="F";uid="ab939aa7-3d51-4142-b84f-e7ab6213adce"
CM029361.1	RepeatMasker	Unknown	4486365	4486716	1508	-	.	ID="RND-3_FAMILY-34";Tend="1508";Tstart="1141";shortTE="F";uid="d51d6e12-c424-48fc-bf4e-4d0f2b72de62"
CM029361.1	RepeatMasker	DNA/Ginger-1	7140155	7140735	2639	-	.	ID="RND-1_FAMILY-2";Tend="1467";Tstart="882";shortTE="F";uid="c78fae7e-01bd-4000-a7ec-c8c6ec95a7ea"
CM029361.1	RepeatMasker	DNA	14073335	14073761	921	-	.	ID="TTAA7_AP";Tend="430";Tstart="1";shortTE="F";uid="9b783246-d2d4-4973-a0ec-54e31856407d"
CM029361.1	RepeatMasker	LINE/RTE-BovB	9332132	9332755	3172	-	.	ID="RND-3_FAMILY-111";Tend="1733";Tstart="1078";shortTE="F";uid="5f343960-383a-471d-9ffc-97a4bb070dbb"
CM029361.1	RepeatMasker	Retroposon?	11354254	11354566	533	-	.	ID="RND-6_FAMILY-3888";Tend="1541";Tstart="1281";shortTE="F";uid="d07141c3-230e-4fd2-bd6c-ff3d5fb86de9"
CM029361.1	RepeatMasker	DNA/Ginger-1	32474778	32475002	1358	-	.	ID="RND-1_FAMILY-19";Tend="1164";Tstart="939";shortTE="F";uid="1754c484-dd1c-4b04-8a3e-5bd64801a462"
CM029361.1	RepeatMasker	LINE/R1-LOA	28240051	28240387	460	-	.	ID="RND-6_FAMILY-1331";Tend="2113";Tstart="1780";shortTE="F";uid="f9976982-9d67-4a2a-9704-0636e77abb11"
CM029361.1	RepeatMasker	Unknown	11009826	11009955	582	-	.	ID="RND-4_FAMILY-335";Tend="918";Tstart="800";shortTE="F";uid="24335b95-1908-40f6-ba1d-7d725c42b868"
CM029361.1	RepeatMasker	DNA	16041708	16042132	1318	-	.	ID="RND-3_FAMILY-136";Tend="1347";Tstart="933";shortTE="F";uid="066b8823-c05c-4b17-b577-24faf312dac3"
CM029361.1	RepeatMasker	Unknown	13491076	13491216	459	-	.	ID="RND-1_FAMILY-54";TEgroup="ctg_5%7CRND-1_FAMILY-54%7C2";Tend="1066";Tstart="972";shortTE="T";uid="f2449396-a697-4ab8-848d-c2b6d9e740a8"
CM029361.1	RepeatMasker	Unknown	17034567	17034679	733	-	.	ID="RND-3_FAMILY-34";Tend="1005";Tstart="895";shortTE="F";uid="9d2e42e0-c8aa-4311-ab35-3e4cc93f1fa0"
CM029361.1	RepeatMasker	DNA	8199547	8199840	1074	-	.	ID="RND-6_FAMILY-550";Tend="1362";Tstart="1002";shortTE="F";uid="4b60437d-ce10-4311-95fe-984419b9e879"
CM029361.1	RepeatMasker	DNA/Ginger-1	13792764	13793286	2423	-	.	ID="rnd-2_family-108";Tend="1666";Tstart="967";shortTE="F";uid="3590b133-1016-4a5e-aaba-d7a40a185fc4"
CM029361.1	RepeatMasker	DNA/Kolobok-E	4341962	4342069	469	-	.	ID="RND-3_FAMILY-70";Tend="1447";Tstart="1340";shortTE="F";uid="9382d0da-deb9-414a-8d35-875733924b3d"
CM029361.1	RepeatMasker	DNA/hAT-Tip100	1124501	1125073	2734	-	.	ID="RND-3_FAMILY-203";Tend="1424";Tstart="869";shortTE="F";uid="0abc147e-7c7c-4a3a-aab1-47529a3ffaae"
CM029361.1	RepeatMasker	LINE/L2	17999958	18000226	681	-	.	ID="RND-5_FAMILY-917";Tend="1583";Tstart="1314";shortTE="F";uid="7cee8329-7225-45ef-bc83-8aefa5ff9463"
CM029361.1	RepeatMasker	DNA/Ginger-1	1044783	1045066	1181	-	.	ID="RND-5_FAMILY-1480";Tend="1327";Tstart="1049";shortTE="F";uid="246a7d14-2ce8-4994-a9c5-efddbd0a85a4"
CM029361.1	RepeatMasker	Unknown	28099282	28100015	707	-	.	ID="RND-4_FAMILY-556";TEgroup="ctg_5%7CRND-4_FAMILY-556%7C9";Tend="1326";Tstart="466";shortTE="F";uid="8d65da48-4155-40ea-b590-9bd27c86f7be"
CM029361.1	RepeatMasker	LINE/RTE-BovB	29027617	29028017	1980	-	.	ID="RND-5_FAMILY-1487";Tend="1344";Tstart="925";shortTE="F";uid="d728cf9e-0ec4-4c8b-8be9-7f8fcc551f84"
CM029361.1	RepeatMasker	Retroposon?	14331679	14332717	3635	-	.	ID="RND-5_FAMILY-708";Tend="1903";Tstart="768";shortTE="F";uid="4a39ee4a-9fe6-4c0d-92dd-5b162cf88f46"
CM029361.1	RepeatMasker	DNA/Ginger-1	23738378	23738876	1434	-	.	ID="RND-5_FAMILY-1110";Tend="1442";Tstart="933";shortTE="F";uid="aad269b7-5460-4caf-99ce-2cdc19304bd1"
CM029361.1	RepeatMasker	DNA/hAT-Tip100	16812081	16812238	942	-	.	ID="RND-1_FAMILY-113";Tend="1138";Tstart="970";shortTE="F";uid="67a5ee20-f77e-4173-ac88-527e705d6865"
CM029361.1	RepeatMasker	Retroposon?	12665946	12666482	2410	-	.	ID="RND-1_FAMILY-7";Tend="1955";Tstart="1364";shortTE="F";uid="0502bb3d-a865-46bb-bf45-b4e7d22c8c79"
CM029361.1	RepeatMasker	LINE/RTE-BovB	13176140	13176497	1144	-	.	ID="RND-5_FAMILY-116";Tend="1188";Tstart="817";shortTE="F";uid="79efd355-8ec9-406c-8eb4-c35f34e28c9b"
CM029361.1	RepeatMasker	DNA/Kolobok-E	14123089	14123395	1509	-	.	ID="RND-5_FAMILY-751";Tend="1553";Tstart="1257";shortTE="F";uid="f58c5fc5-44c6-4284-8802-f4de21e3d860"
CM029361.1	RepeatMasker	DNA/Ginger-1	17675608	17676802	7928	-	.	ID="RND-6_FAMILY-25049";Tend="2057";Tstart="860";shortTE="F";uid="b926547d-dab3-4b53-ad46-121d458ab5e5"
CM029361.1	RepeatMasker	DNA	11134272	11134690	826	-	.	ID="RND-3_FAMILY-144";Tend="1216";Tstart="839";shortTE="F";uid="f4263e56-3ef2-4bae-8b96-2705289e2b90"
CM029361.1	RepeatMasker	Retroposon?	17352112	17352378	436	-	.	ID="RND-1_FAMILY-7";Tend="1714";Tstart="1446";shortTE="F";uid="8e69303c-e546-4f90-9002-ed75358aeeba"
CM029361.1	RepeatMasker	Retroposon?	13940933	13941179	726	-	.	ID="RND-6_FAMILY-3888";Tend="1263";Tstart="987";shortTE="F";uid="f2c0a6cb-494c-4654-9573-e16650cc7b7b"
CM029361.1	RepeatMasker	LINE/RTE-BovB	14005364	14005616	734	-	.	ID="RND-5_FAMILY-1487";Tend="1344";Tstart="1051";shortTE="F";uid="50180d85-551c-48bf-b3f0-c2557fa1697c"
CM029361.1	RepeatMasker	Unknown	27223001	27223341	521	-	.	ID="RND-4_FAMILY-556";Tend="952";Tstart="655";shortTE="F";uid="bd2b7090-0a1c-40c4-87f7-012236df97c4"
CM029361.1	RepeatMasker	Unknown	23938213	23938713	758	-	.	ID="RND-4_FAMILY-132";Tend="1171";Tstart="567";shortTE="F";uid="5d34aeec-26a5-46b1-ba42-1c9f238d06fe"
CM029361.1	RepeatMasker	Retroposon?	1532249	1532496	590	-	.	ID="RND-1_FAMILY-7";Tend="1530";Tstart="1277";shortTE="F";uid="a7a1ffda-5d25-4e53-be2d-0af60d078a56"
CM029361.1	RepeatMasker	Unknown	18832650	18833295	3369	-	.	ID="RND-3_FAMILY-34";Tend="1508";Tstart="858";shortTE="F";uid="7ccbacfa-a050-49b1-8858-9137fc37d20c"
CM029361.1	RepeatMasker	DNA/Kolobok-E	19231865	19232046	618	-	.	ID="RND-6_FAMILY-5151";Tend="1844";Tstart="1667";shortTE="F";uid="978bc76b-e0e0-42a9-9981-2bb321e52c6f"
CM029361.1	RepeatMasker	LINE/RTE-BovB	22923875	22924565	1187	-	.	ID="RND-4_FAMILY-450";Tend="902";Tstart="183";shortTE="F";uid="45e459ed-2e1f-40db-8176-fa89347e17bc"
CM029361.1	RepeatMasker	DNA	30832751	30832856	543	-	.	ID="RND-6_FAMILY-550";Tend="1485";Tstart="1381";shortTE="F";uid="2d81122b-ff4d-47ea-818a-e827c428b650"
CM029361.1	RepeatMasker	RC/Helitron	15658	15769	477	-	.	ID="HELITRON-N1D_PPO";Tend="136";Tstart="29";shortTE="F";uid="78a420b8-19ab-4f88-8958-610de170769e"
CM029361.1	RepeatMasker	Unknown	1340193	1340729	2184	-	.	ID="RND-3_FAMILY-34";Tend="1507";Tstart="930";shortTE="F";uid="9451e14f-d012-4bc7-8ccd-bb32982e9da7"
CM029361.1	RepeatMasker	DNA	14980078	14980369	853	-	.	ID="RND-3_FAMILY-136";Tend="1265";Tstart="946";shortTE="F";uid="2a2642d9-68fb-4869-ac60-880c1f189d49"
CM029361.1	RepeatMasker	LINE/RTE-BovB	6128667	6129076	618	-	.	ID="RND-6_FAMILY-4744";TEgroup="ctg_5%7CRND-6_FAMILY-4744%7C1";Tend="1212";Tstart="686";shortTE="F";uid="cf9b6ebf-f468-41d5-b753-2aa8663e3d24"
CM029361.1	RepeatMasker	DNA/Kolobok-E	7846457	7846583	472	-	.	ID="RND-3_FAMILY-70";Tend="1139";Tstart="1024";shortTE="F";uid="33d2c205-7f00-4262-9a0d-cfb78d764513"
CM029361.1	RepeatMasker	DNA/Ginger-1	10356394	10356680	918	-	.	ID="RND-6_FAMILY-4698";Tend="1668";Tstart="1358";shortTE="F";uid="f5a16a2f-06da-4c65-b048-5f2969a0440a"
CM029361.1	RepeatMasker	Unknown	7699002	7699110	611	-	.	ID="RND-4_FAMILY-556";Tend="937";Tstart="832";shortTE="F";uid="216d3175-2b2b-4b98-92c3-2d37344d3386"
CM029361.1	RepeatMasker	LINE/I-Jockey	10319001	10320201	2217	-	.	ID="VINGI-6_LMI";Tend="2845";Tstart="1646";shortTE="F";uid="79abf3c9-bd10-4654-8e1c-a95d463004ed"
CM029361.1	RepeatMasker	DNA/Ginger-1	24119750	24120367	2799	-	.	ID="RND-5_FAMILY-1480";Tend="1723";Tstart="1061";shortTE="F";uid="03ab8ab5-0962-4a2e-861a-5cf68d5a42fe"
CM029361.1	RepeatMasker	DNA/Kolobok-E	29994143	29994570	720	-	.	ID="RND-5_FAMILY-751";Tend="1455";Tstart="944";shortTE="F";uid="a3647ac0-b9d0-405f-bab7-139e60f975d7"
CM029361.1	RepeatMasker	DNA/Ginger-1	1698199	1698317	483	-	.	ID="RND-5_FAMILY-1110";Tend="1812";Tstart="1659";shortTE="F";uid="fd04d45d-d6dd-4a01-939d-c42ea4089fa9"
CM029361.1	RepeatMasker	DNA/hAT-Charlie	4729562	4729722	541	-	.	ID="RND-5_FAMILY-7636";Tend="1182";Tstart="1030";shortTE="F";uid="af4d3f4e-6355-433f-b269-61128e5b6dc5"
CM029361.1	RepeatMasker	DNA/Kolobok-E	32333223	32333545	676	-	.	ID="RND-5_FAMILY-1934";Tend="799";Tstart="488";shortTE="F";uid="ccfb780e-8008-4fd3-a692-8b6802a514b2"
CM029361.1	RepeatMasker	Unknown	13804054	13805555	5381	-	.	ID="RND-4_FAMILY-1108";Tend="2154";Tstart="741";shortTE="F";uid="cb93573a-3063-4b85-b96a-de625958c14d"
CM029361.1	RepeatMasker	Retroposon?	9699130	9699442	1134	-	.	ID="RND-4_FAMILY-238";Tend="1872";Tstart="1469";shortTE="F";uid="7721fa34-ce59-486e-9aa5-050fceea3fd3"
CM029361.1	RepeatMasker	Retroposon?	5140	5269	474	-	.	ID="RND-3_FAMILY-104";Tend="818";Tstart="686";shortTE="F";uid="fce2a069-541d-4a79-9c75-609bfd8a5748"
CM029361.1	RepeatMasker	DNA/Kolobok-E	26332603	26333041	1338	-	.	ID="RND-6_FAMILY-5151";Tend="1701";Tstart="1233";shortTE="F";uid="95a6d902-de65-450a-b4ca-d0fc69ab8fab"
CM029361.1	RepeatMasker	DNA/Ginger-1	16509876	16510349	1395	-	.	ID="RND-5_FAMILY-1110";Tend="1525";Tstart="940";shortTE="F";uid="ea678765-670b-4cf8-94d3-1d2a3c373054"
CM029361.1	RepeatMasker	DNA/Ginger-1	30570596	30570864	925	-	.	ID="RND-4_FAMILY-400";Tend="1502";Tstart="1245";shortTE="F";uid="09aad744-f03e-4deb-8e65-e0338dd69c3d"
CM029361.1	RepeatMasker	Retroposon?	30528980	30529148	699	-	.	ID="RND-3_FAMILY-104";Tend="1729";Tstart="1571";shortTE="F";uid="d68ded67-2248-45a3-bc3a-659c6bfb1977"
CM029361.1	RepeatMasker	DNA/Kolobok-E	30251778	30252025	1342	-	.	ID="RND-5_FAMILY-751";Tend="1539";Tstart="1301";shortTE="F";uid="42b4f838-a323-48c1-84a9-9fbc309f00be"
CM029361.1	RepeatMasker	Retroposon?	17057702	17058314	2375	-	.	ID="RND-4_FAMILY-238";Tend="1867";Tstart="1187";shortTE="F";uid="4a81f9e5-3716-47f7-b92d-a048b32864c2"
CM029361.1	RepeatMasker	LTR/Gypsy	7636589	7637289	2626	-	.	ID="GYPSY-4_LH-I";Tend="4366";Tstart="3657";shortTE="F";uid="d4af019a-0398-41d7-b91e-1e16207534a5"
CM029361.1	RepeatMasker	Unknown	5550876	5551777	3276	-	.	ID="RND-5_FAMILY-2233";Tend="1944";Tstart="1003";shortTE="F";uid="81b6d320-b8e9-4259-9ff4-304dcfe203cb"
CM029361.1	RepeatMasker	Retroposon?	26601773	26601882	465	-	.	ID="RND-3_FAMILY-104";Tend="1710";Tstart="1587";shortTE="F";uid="87420d1d-4d2a-4521-8e3b-0f559637c688"
CM029361.1	RepeatMasker	DNA	9062487	9062821	1050	-	.	ID="RND-5_FAMILY-1889";Tend="1341";Tstart="1002";shortTE="F";uid="a638a570-4cdf-4b30-89da-58213279d8c1"
CM029361.1	RepeatMasker	Retroposon?	22897698	22897899	504	-	.	ID="RND-1_FAMILY-14";Tend="1870";Tstart="1707";shortTE="F";uid="4b7c694a-3182-434d-a481-c6073f477fd1"
CM029361.1	RepeatMasker	RC/Helitron	1487872	1487975	401	-	.	ID="HELITRON-4_DRH";Tend="3844";Tstart="3746";shortTE="F";uid="a423d615-0136-46d2-8129-495c12aabab5"
CM029361.1	RepeatMasker	Unknown	18639954	18640259	1208	-	.	ID="RND-6_FAMILY-5573";Tend="1260";Tstart="877";shortTE="F";uid="ed4587dc-46fb-460a-a187-c78d9d7e4947"
CM029361.1	RepeatMasker	DNA/Kolobok-E	22804990	22805113	457	-	.	ID="RND-3_FAMILY-70";Tend="1166";Tstart="1035";shortTE="F";uid="4989aeb4-4248-446a-8f52-8e73bb7a1285"
CM029361.1	RepeatMasker	Retroposon?	17647786	17647906	564	-	.	ID="RND-1_FAMILY-14";Tend="1779";Tstart="1644";shortTE="F";uid="fcd12fc0-5d4d-47a9-907c-7cedf5749ae8"
CM029361.1	RepeatMasker	DNA/Ginger-1	2143013	2143352	1737	-	.	ID="RND-6_FAMILY-25049";Tend="2150";Tstart="1831";shortTE="F";uid="468ef6cc-0502-4be4-ae31-f70781848950"
CM029361.1	RepeatMasker	Unknown	12397053	12397284	1475	-	.	ID="RND-4_FAMILY-344";Tend="1175";Tstart="936";shortTE="F";uid="fb394bce-268a-4c4c-8989-795c689fc0dc"
CM029361.1	RepeatMasker	DNA/Kolobok-E	13319021	13319713	2649	-	.	ID="RND-6_FAMILY-5151";Tend="1882";Tstart="1120";shortTE="F";uid="98edb784-4fed-44f1-aec6-7ad49733bebf"
CM029361.1	RepeatMasker	LINE/L2	16317928	16318451	563	-	.	ID="RND-5_FAMILY-1075";Tend="1133";Tstart="615";shortTE="F";uid="6bcdc31e-9410-4663-9204-3c477fc22ebe"
CM029361.1	RepeatMasker	DNA	22837448	22837999	2472	-	.	ID="RND-5_FAMILY-1449";Tend="1471";Tstart="921";shortTE="F";uid="fee0f7d7-84af-49ed-b8cc-34f725ce8ea6"
CM029361.1	RepeatMasker	Unknown	21467469	21468229	1886	-	.	ID="RND-5_FAMILY-4001";TEgroup="ctg_5%7CRND-5_FAMILY-4001%7C3";Tend="1664";Tstart="1320";shortTE="F";uid="715275e8-5aac-4438-8fb8-5be70cf46d99"
CM029361.1	RepeatMasker	Retroposon?	9575914	9576112	430	-	.	ID="RND-1_FAMILY-14";Tend="1950";Tstart="1707";shortTE="F";uid="95bd9596-bb80-454c-87f6-a41d931d5e68"
CM029361.1	RepeatMasker	DNA/Kolobok-E	12534560	12534708	907	-	.	ID="RND-5_FAMILY-751";Tend="1112";Tstart="970";shortTE="F";uid="bdbac3b2-be45-492c-adc2-04e1b16696c2"
CM029361.1	RepeatMasker	Retroposon?	1786330	1786532	524	-	.	ID="RND-5_FAMILY-199";Tend="1496";Tstart="1293";shortTE="F";uid="2f2276b2-95df-41bf-948c-886ccf9cded8"
CM029361.1	RepeatMasker	DNA/Kolobok-E	2293062	2293285	436	-	.	ID="RND-3_FAMILY-70";Tend="1147";Tstart="931";shortTE="F";uid="886662be-1ba4-4617-91ea-70d3107f5528"
CM029361.1	RepeatMasker	Retroposon?	15679659	15680184	2457	-	.	ID="RND-1_FAMILY-7";Tend="1955";Tstart="1364";shortTE="F";uid="e888aedb-a57d-4ffb-bf50-051c6effe2c7"
CM029361.1	RepeatMasker	DNA/hAT-Charlie	23907608	23908761	755	-	.	ID="HAT-1_MMA";Tend="1512";Tstart="366";shortTE="F";uid="f7f9d0b7-3e8b-4cf4-b2f5-363662f38054"
CM029361.1	RepeatMasker	DNA/Kolobok-E	26892735	26892867	461	-	.	ID="RND-3_FAMILY-70";Tend="1465";Tstart="1339";shortTE="F";uid="e902e1ee-8491-4975-9032-b4f7482934cb"
CM029361.1	RepeatMasker	DNA/Ginger-1	8126732	8126902	947	-	.	ID="RND-2_FAMILY-108";Tend="1345";Tstart="1161";shortTE="F";uid="645d7d85-c834-4d6f-9741-8deb7302749c"
CM029361.1	RepeatMasker	DNA/Ginger-1	16135648	16135864	1153	-	.	ID="RND-5_FAMILY-1110";Tend="1831";Tstart="1622";shortTE="F";uid="257dc308-4be6-4561-a4e8-9cc9d8bc9bec"
CM029361.1	RepeatMasker	Retroposon?	16852187	16853185	4667	-	.	ID="RND-1_FAMILY-27";Tend="1950";Tstart="872";shortTE="F";uid="5d2b0bc4-e89c-4dd1-9698-891478c69c3e"
CM029361.1	RepeatMasker	RC/Helitron	11486548	11486702	703	-	.	ID="RND-5_FAMILY-2027";Tend="1067";Tstart="926";shortTE="F";uid="960cbdd7-45f8-4ba7-8413-68dc3cb7668b"
CM029361.1	RepeatMasker	Retroposon?	1938130	1938279	530	-	.	ID="RND-1_FAMILY-14";Tend="1569";Tstart="1427";shortTE="F";uid="97c90927-b6b1-4ac2-be83-f4f5702f4356"
CM029361.1	RepeatMasker	DNA/Kolobok-E	121654	121970	517	-	.	ID="RND-3_FAMILY-70";Tend="1852";Tstart="1554";shortTE="F";uid="321debd9-9bf6-4421-920c-41eb44eedf73"
CM029361.1	RepeatMasker	DNA/Ginger-1	29947206	29947350	417	-	.	ID="RND-6_FAMILY-4698";Tend="1646";Tstart="1508";shortTE="F";uid="9bf12b7b-5267-4a54-8d3e-b13db0ac5ded"
CM029361.1	RepeatMasker	LINE/RTE-BovB	13123361	13123747	1002	-	.	ID="RND-3_FAMILY-111";Tend="1623";Tstart="1249";shortTE="F";uid="2d8e8307-1f9d-4f2e-a3d5-9f29fe7f6149"
CM029361.1	RepeatMasker	Retroposon?	11681822	11682283	1685	-	.	ID="RND-1_FAMILY-7";Tend="1361";Tstart="854";shortTE="F";uid="8fba86d9-5a85-4876-971b-9547c8a484a7"
CM029361.1	RepeatMasker	Retroposon?	18782369	18782797	1764	-	.	ID="RND-1_FAMILY-14";Tend="1919";Tstart="1496";shortTE="F";uid="f311827e-10cb-4bb4-bab7-22f8328dd882"
CM029361.1	RepeatMasker	Retroposon?	10051094	10051923	4491	-	.	ID="RND-1_FAMILY-7";Tend="1855";Tstart="969";shortTE="F";uid="c3649074-27ae-432c-82c8-99995e724f52"
CM029361.1	RepeatMasker	DNA/Kolobok-E	14329496	14329611	460	-	.	ID="RND-3_FAMILY-70";Tend="1826";Tstart="1706";shortTE="F";uid="feddd8ed-6702-4445-8964-93b8ae177a7b"
CM029361.1	RepeatMasker	Unknown	10144077	10144235	1252	-	.	ID="RND-4_FAMILY-1404";Tend="1092";Tstart="934";shortTE="F";uid="0739a720-a3f3-4206-b11e-2552a1296e14"
CM029361.1	RepeatMasker	DNA/Ginger-1	3742673	3742823	675	-	.	ID="RND-1_FAMILY-19";Tend="1776";Tstart="1619";shortTE="F";uid="0fbb92bd-01a3-418a-900d-71593d1bfe8c"
CM029361.1	RepeatMasker	Unknown	29328243	29328499	1028	-	.	ID="RND-4_FAMILY-923";Tend="1253";Tstart="983";shortTE="F";uid="4e6bac46-87a9-4acc-baa5-608d69550f56"
CM029361.1	RepeatMasker	Retroposon?	20450966	20451285	1030	-	.	ID="RND-1_FAMILY-7";Tend="1947";Tstart="1661";shortTE="F";uid="fbe564a0-e8ac-4963-bb8b-53c401b24828"
CM029361.1	RepeatMasker	DNA/Ginger-1	14663451	14663691	537	-	.	ID="RND-1_FAMILY-33";Tend="1847";Tstart="1608";shortTE="F";uid="be50fe64-fbba-44cc-a1a6-9946a2724176"
CM029361.1	RepeatMasker	DNA/Ginger-1	22059759	22059990	778	-	.	ID="RND-6_FAMILY-4698";Tend="1363";Tstart="1146";shortTE="F";uid="3c95c38f-31f5-43ae-bd1e-7e1d6b63cf61"
CM029361.1	RepeatMasker	DNA/hAT-Tip100	18692322	18692766	2265	-	.	ID="RND-3_FAMILY-203";Tend="1474";Tstart="1022";shortTE="F";uid="6f8e6485-e8c7-4886-9d21-86ee51ad31c2"
CM029361.1	RepeatMasker	Unknown	12006519	12006670	872	-	.	ID="RND-6_FAMILY-2424";Tend="1081";Tstart="939";shortTE="F";uid="27681c81-9421-49c0-99e3-346552079d12"
CM029361.1	RepeatMasker	LINE/I	12885449	12885808	825	-	.	ID="RND-5_FAMILY-3712";Tend="1279";Tstart="915";shortTE="F";uid="d7a20787-3057-476a-a5e3-db4baca78ada"
CM029361.1	RepeatMasker	DNA	14688935	14689222	484	-	.	ID="RND-3_FAMILY-144";Tend="1259";Tstart="952";shortTE="F";uid="4034d67e-d449-49c6-9e1d-3859f8e3ca46"
CM029361.1	RepeatMasker	Retroposon?	30455950	30456493	3206	-	.	ID="RND-6_FAMILY-1967";Tend="1828";Tstart="1271";shortTE="F";uid="a955a4ce-8cc0-4728-9e69-e111f27c89b0"
CM029361.1	RepeatMasker	Retroposon?	24678732	24679383	1320	-	.	ID="RND-1_FAMILY-7";Tend="1748";Tstart="957";shortTE="F";uid="c579a649-10aa-42cd-8e60-7dcaa3aeb72f"
CM029361.1	RepeatMasker	Retroposon?	23559718	23559946	1276	-	.	ID="RND-6_FAMILY-3888";Tend="1309";Tstart="1081";shortTE="F";uid="9d83d672-b54c-47e1-b199-f81f6c8cd96a"
CM029361.1	RepeatMasker	Retroposon?	7780466	7781107	1008	-	.	ID="RND-1_FAMILY-7";TEgroup="ctg_5%7CRND-1_FAMILY-7%7C11";Tend="1470";Tstart="889";shortTE="F";uid="ab5f786e-5b56-4afa-9a1d-57c201e684bb"
CM029361.1	RepeatMasker	LINE/RTE-BovB	17739668	17739917	745	-	.	ID="RND-3_FAMILY-52";Tend="1434";Tstart="1170";shortTE="F";uid="5d15aa0c-e72c-454f-ae6b-613f382a6748"
CM029361.1	RepeatMasker	LINE/R1-LOA	5628695	5629968	1693	-	.	ID="RND-6_FAMILY-1331";TEgroup="ctg_5%7CRND-6_FAMILY-1331%7C5";Tend="1992";Tstart="837";shortTE="F";uid="76fca185-0b37-43b0-a25f-959b657e5f7e"
CM029361.1	RepeatMasker	DNA/Kolobok-E	26714912	26715819	3259	-	.	ID="RND-3_FAMILY-70";Tend="1937";Tstart="1013";shortTE="F";uid="c4fc0db2-9c73-4aad-b90e-6ac2676044b8"
CM029361.1	RepeatMasker	Retroposon?	19970158	19970390	729	-	.	ID="RND-6_FAMILY-1967";Tend="1250";Tstart="1019";shortTE="F";uid="d47e4fb4-a59a-485b-887b-6d8a0e7072dc"
CM029361.1	RepeatMasker	DNA/Kolobok-E	17348303	17348961	2980	-	.	ID="RND-6_FAMILY-5151";Tend="1550";Tstart="882";shortTE="F";uid="af8da494-b3d9-4b70-a488-08943eed34f2"
CM029361.1	RepeatMasker	DNA/hAT-hAT19	2233119	2233501	1755	-	.	ID="RND-6_FAMILY-5235";Tend="1444";Tstart="1003";shortTE="F";uid="3b52e90b-4cb2-43cc-bf1b-66e57fcbc687"
CM029361.1	RepeatMasker	DNA/Kolobok-E	13040190	13040483	718	-	.	ID="RND-5_FAMILY-1864";Tend="1891";Tstart="1507";shortTE="F";uid="d25448cd-c1af-4ff9-ac00-9c6418d78975"
CM029361.1	RepeatMasker	DNA/Kolobok-E	12537699	12537823	404	-	.	ID="RND-3_FAMILY-70";Tend="1055";Tstart="931";shortTE="F";uid="096bb73e-378b-44ba-afc3-c067630e9392"
CM029361.1	RepeatMasker	Retroposon?	21275076	21275345	1399	-	.	ID="RND-1_FAMILY-27";Tend="1132";Tstart="879";shortTE="F";uid="37f9b784-dea7-41f2-bd84-b67cf1608c9b"
CM029361.1	RepeatMasker	DNA/Ginger-1	14239440	14239560	421	-	.	ID="RND-4_FAMILY-400";Tend="1612";Tstart="1494";shortTE="F";uid="a52d4cd1-da05-4ac1-b7ca-2100b5ddbe44"
CM029361.1	RepeatMasker	Retroposon?	32024346	32024583	589	-	.	ID="RND-1_FAMILY-7";Tend="1726";Tstart="1472";shortTE="F";uid="f824e5fb-9881-4ce0-ba95-3607258c7bf8"
CM029361.1	RepeatMasker	LINE/RTE-BovB	20418982	20419681	3572	-	.	ID="RND-3_FAMILY-111";Tend="1720";Tstart="1007";shortTE="F";uid="d1f287a3-e09c-43a1-bde2-f9b5782963be"
CM029361.1	RepeatMasker	DNA/Ginger-1	12586539	12586717	656	-	.	ID="RND-6_FAMILY-4698";Tend="1750";Tstart="1589";shortTE="F";uid="4233ad65-c961-4052-9e81-6854bdbc17fa"
CM029361.1	RepeatMasker	Unknown	17010643	17011155	3839	-	.	ID="RND-5_FAMILY-1539";Tend="1486";Tstart="977";shortTE="F";uid="9615e8d7-a4cd-4a22-bd58-c46626c159d1"
CM029361.1	RepeatMasker	DNA/Ginger-1	24685429	24685673	861	-	.	ID="RND-4_FAMILY-388";Tend="2049";Tstart="1776";shortTE="F";uid="8039951f-5b5c-42b5-8305-32ccd3c98c2b"
CM029361.1	RepeatMasker	DNA/Ginger-1	13204293	13204625	1081	-	.	ID="RND-6_FAMILY-25049";Tend="1724";Tstart="1354";shortTE="F";uid="863b73c2-2f7c-4efc-9539-aa38f3b6426e"
CM029361.1	RepeatMasker	Unknown	22110317	22110427	404	-	.	ID="RND-4_FAMILY-556";Tend="1564";Tstart="1456";shortTE="F";uid="8fe57cb2-3915-4640-a62a-c22bd7a5f363"
CM029361.1	RepeatMasker	DNA/Kolobok-E	22053781	22054040	1412	-	.	ID="RND-3_FAMILY-70";Tend="1258";Tstart="1009";shortTE="F";uid="d89fc843-bada-4217-b585-d6fa84400395"
CM029361.1	RepeatMasker	Retroposon?	21276804	21277275	2206	-	.	ID="RND-4_FAMILY-238";Tend="1214";Tstart="785";shortTE="F";uid="aea1016e-39a7-4310-8278-590001f88851"
CM029361.1	RepeatMasker	DNA/Ginger-1	776447	776773	1326	-	.	ID="RND-4_FAMILY-400";Tend="1510";Tstart="1132";shortTE="F";uid="27a41783-af85-4f37-9069-8b65af2b68ad"
CM029361.1	RepeatMasker	DNA/PiggyBac	8758963	8760393	1077	-	.	ID="PIGGYBAC-3_LMI";Tend="2023";Tstart="586";shortTE="F";uid="6347e01c-03ae-4c64-b64e-92f2c432ce68"
CM029361.1	RepeatMasker	Retroposon?	8456848	8457042	996	-	.	ID="RND-3_FAMILY-43";Tend="1694";Tstart="1493";shortTE="F";uid="cb95edda-895d-4ba5-9f33-6075d2723991"
CM029361.1	RepeatMasker	DNA/Ginger-1	24183072	24183562	1953	-	.	ID="RND-4_FAMILY-400";Tend="1411";Tstart="890";shortTE="F";uid="2306a249-a969-43b2-801d-b0b501b559eb"
CM029361.1	RepeatMasker	DNA/Ginger-1	12921544	12921869	1124	-	.	ID="RND-6_FAMILY-10821";Tend="1118";Tstart="763";shortTE="F";uid="af7cf1c1-ce6a-4a81-a709-288fb84d94f4"
CM029361.1	RepeatMasker	Unknown	22892755	22893243	1522	-	.	ID="RND-3_FAMILY-34";Tend="1508";Tstart="942";shortTE="F";uid="d3b01736-b0de-4649-af88-22bff5535464"
CM029361.1	RepeatMasker	DNA/Ginger-1	29603002	29603291	635	-	.	ID="RND-1_FAMILY-2";Tend="1359";Tstart="1072";shortTE="F";uid="c9f68e98-dafe-4bf0-ba37-765cf6efbc4e"
CM029361.1	RepeatMasker	LINE/R1-LOA	14474919	14475502	1767	-	.	ID="RND-6_FAMILY-1331";Tend="1459";Tstart="863";shortTE="F";uid="5e26539e-fbe9-4046-806a-4fdaf0d61e73"
CM029361.1	RepeatMasker	Retroposon?	23989256	23989514	852	-	.	ID="RND-5_FAMILY-708";Tend="1045";Tstart="771";shortTE="F";uid="4ac5179f-16ab-4782-85f5-213c8ca3a9d3"
CM029361.1	RepeatMasker	Unknown	30846724	30847879	8413	-	.	ID="RND-6_FAMILY-7682";Tend="1794";Tstart="621";shortTE="F";uid="19f5c7fc-549c-4b26-ba08-2df6079604bd"
CM029361.1	RepeatMasker	Retroposon?	1132327	1132454	500	-	.	ID="RND-1_FAMILY-7";Tend="1069";Tstart="952";shortTE="F";uid="2c399fda-f527-4573-9bf8-b1b7dd8a8608"
CM029361.1	RepeatMasker	DNA/Ginger-1	21110265	21110649	1369	-	.	ID="RND-1_FAMILY-2";Tend="1293";Tstart="884";shortTE="F";uid="955b0a3d-8213-4b43-be60-a45b5b175164"
CM029361.1	RepeatMasker	DNA/Ginger-1	17752325	17752470	441	-	.	ID="RND-4_FAMILY-400";Tend="1544";Tstart="1398";shortTE="F";uid="c743d867-f541-4272-9aea-1315537f3780"
CM029361.1	RepeatMasker	DNA/Ginger-1	27081285	27081909	3634	-	.	ID="RND-6_FAMILY-2606";Tend="1536";Tstart="910";shortTE="F";uid="b3e15bff-7dd1-4bc3-84f1-533d03e856aa"
CM029361.1	RepeatMasker	Retroposon?	796995	797185	600	-	.	ID="RND-1_FAMILY-14";Tend="1095";Tstart="914";shortTE="F";uid="b06cbcdf-8593-46c3-a669-8b1ef06ff711"
CM029361.1	RepeatMasker	DNA/Kolobok-E	3744530	3745522	5500	-	.	ID="RND-6_FAMILY-5151";Tend="1888";Tstart="912";shortTE="F";uid="21b6b4aa-43ee-4972-8329-030764c5f4e1"
CM029361.1	RepeatMasker	Retroposon?	8076899	8077923	4972	-	.	ID="RND-4_FAMILY-238";Tend="1884";Tstart="763";shortTE="F";uid="737fa132-a8fd-4a56-bd9d-357547287071"
CM029361.1	RepeatMasker	DNA/Kolobok-E	4465671	4465889	575	-	.	ID="RND-3_FAMILY-70";Tend="1141";Tstart="923";shortTE="F";uid="fb30d09c-df01-4196-b455-4b38259619db"
CM029361.1	RepeatMasker	Retroposon?	17904550	17904762	824	-	.	ID="RND-3_FAMILY-104";Tend="1199";Tstart="964";shortTE="F";uid="4d8fb2d6-e3cf-4662-b289-6e4cdcfe60b2"
CM029361.1	RepeatMasker	DNA/Ginger-1	10518732	10518888	636	-	.	ID="RND-5_FAMILY-1480";Tend="1739";Tstart="1560";shortTE="F";uid="b1dcb559-824e-4130-b25a-e86b90f882f0"
CM029361.1	RepeatMasker	Retroposon?	22729324	22729480	765	-	.	ID="RND-1_FAMILY-27";Tend="1130";Tstart="975";shortTE="F";uid="717053af-d401-4a58-a5a1-712f7d2ce948"
CM029361.1	RepeatMasker	LINE/RTE-BovB	4442930	4443052	853	-	.	ID="RND-1_FAMILY-127";Tend="957";Tstart="843";shortTE="F";uid="4a95d08f-cb60-4574-b062-9ae290743672"
CM029361.1	RepeatMasker	LINE/RTE-BovB	5899652	5899915	696	-	.	ID="RND-1_FAMILY-101";Tend="813";Tstart="550";shortTE="F";uid="95385b76-cca2-4492-b7ef-566c2147814f"
CM029361.1	RepeatMasker	DNA/hAT-hAT19	3269060	3269264	609	-	.	ID="HAT-N13_AP";Tend="222";Tstart="7";shortTE="F";uid="ddbf549e-bfb1-46c5-979a-7100bdac7ae4"
CM029361.1	RepeatMasker	DNA/Kolobok-E	1770499	1770623	547	-	.	ID="RND-5_FAMILY-751";Tend="1581";Tstart="1447";shortTE="F";uid="05a4647a-a1c2-4d0d-87eb-9bdce9b6f089"
CM029361.1	RepeatMasker	DNA/Kolobok-E	14492025	14492334	638	-	.	ID="RND-3_FAMILY-70";Tend="1905";Tstart="1340";shortTE="F";uid="3bb25f30-9d5f-4bef-a50f-18d74fdf6b5b"
CM029361.1	RepeatMasker	Satellite	19137149	19137331	1286	-	.	ID="RND-6_FAMILY-5769";Tend="1146";Tstart="958";shortTE="F";uid="b9d7630f-add0-4ccf-854c-2ff624ed1703"
CM029361.1	RepeatMasker	DNA/TcMar-Mariner	11997958	11998511	2279	-	.	ID="MARINER-14_RPR";Tend="555";Tstart="3";shortTE="F";uid="3d577b8e-7f6b-4b04-80a7-74a73101fe0a"
CM029361.1	RepeatMasker	DNA/Ginger-1	11748579	11748874	914	-	.	ID="RND-4_FAMILY-400";Tend="1650";Tstart="1326";shortTE="F";uid="a0848f15-ead8-4e18-9e81-c209ae9331d8"
CM029361.1	RepeatMasker	DNA/CMC-Transib	32091360	32091510	409	-	.	ID="TRANSIB-N3_LMI";Tend="1378";Tstart="1229";shortTE="F";uid="fd517678-63a2-46fe-b424-836778b5cb5b"
CM029361.1	RepeatMasker	RC/Helitron	7029439	7030473	1540	-	.	ID="HELITRON-3_HMM";TEgroup="ctg_5%7CHELITRON-3_HMM%7C1";Tend="2151";Tstart="750";shortTE="F";uid="a5323ba6-6bdc-47e9-a697-860672a59027"
CM029361.1	RepeatMasker	DNA/Ginger-1	26222434	26223274	4632	-	.	ID="RND-6_FAMILY-25049";Tend="1785";Tstart="901";shortTE="F";uid="ee40a19c-0d75-45f1-aec9-841cecbb7286"
CM029361.1	RepeatMasker	DNA/Ginger-1	4463021	4463290	1185	-	.	ID="RND-1_FAMILY-8";Tend="1239";Tstart="957";shortTE="F";uid="25d427e7-85fa-4f87-b746-3adb1125fe63"
CM029361.1	RepeatMasker	Unknown	24389472	24389952	3030	-	.	ID="RND-6_FAMILY-9344";Tend="1371";Tstart="911";shortTE="F";uid="4d93a5d1-f94a-4af7-bbd7-8e8bdc36a8c3"
CM029361.1	RepeatMasker	LINE/RTE-BovB	4017552	4017979	931	-	.	ID="RND-4_FAMILY-450";Tend="941";Tstart="518";shortTE="F";uid="e3e87866-4b5d-4ab3-81ce-a6c2340e634a"
CM029361.1	RepeatMasker	DNA/Kolobok-E	5247698	5247844	577	-	.	ID="RND-3_FAMILY-70";Tend="1124";Tstart="987";shortTE="F";uid="335d278d-e892-4a37-b87b-81f2e7f70029"
CM029361.1	RepeatMasker	Retroposon?	18121824	18122281	2355	-	.	ID="RND-3_FAMILY-43";Tend="1715";Tstart="1196";shortTE="F";uid="faf1af02-5e20-47e7-883f-05b8974d1293"
CM029361.1	RepeatMasker	Unknown	20523230	20523667	1149	-	.	ID="RND-5_FAMILY-1478";Tend="1472";Tstart="1005";shortTE="F";uid="0e7c1672-a350-4902-bf18-69a41bd79dd2"
CM029361.1	RepeatMasker	Retroposon?	327564	327780	1405	-	.	ID="RND-1_FAMILY-14";Tend="1930";Tstart="1708";shortTE="F";uid="ef7fa8bf-f087-4516-b5dd-f2fdb8b1d0c4"
CM029361.1	RepeatMasker	Unknown	1647949	1648711	548	-	.	ID="RND-1_FAMILY-158";TEgroup="ctg_5%7CRND-1_FAMILY-158%7C4";Tend="762";Tstart="331";shortTE="F";uid="20dc4ec1-4ff7-402a-98f4-04fb97e49cd3"
CM029361.1	RepeatMasker	DNA/Ginger-1	10402667	10402828	421	-	.	ID="RND-6_FAMILY-8806";Tend="970";Tstart="799";shortTE="F";uid="140b5f2b-76f4-488b-9566-032c7c7584fb"
CM029361.1	RepeatMasker	LINE/RTE-BovB	3094178	3094527	758	-	.	ID="RND-3_FAMILY-111";Tend="1600";Tstart="1252";shortTE="F";uid="11022afc-4f0f-4a57-972f-9f41316a18f8"
CM029361.1	RepeatMasker	DNA/Ginger-1	32478730	32479366	2822	-	.	ID="RND-6_FAMILY-4698";Tend="1688";Tstart="1027";shortTE="F";uid="459e6a65-ab17-4b32-bebf-e8b69fab9c17"
CM029361.1	RepeatMasker	DNA/Ginger-1	4785630	4785808	806	-	.	ID="RND-1_FAMILY-8";Tend="1137";Tstart="958";shortTE="F";uid="954b70ac-f2be-40c5-b76c-5bec198915fc"
CM029361.1	RepeatMasker	LINE/R1-LOA	11604165	11604787	795	-	.	ID="RND-6_FAMILY-1331";Tend="2362";Tstart="1702";shortTE="F";uid="49275bc1-f9d7-4a16-a9f7-34053adccc10"
CM029361.1	RepeatMasker	LINE/R1	32429979	32430520	482	-	.	ID="R1-3_AP";Tend="6069";Tstart="5595";shortTE="F";uid="6a180a9e-fd0a-41e3-a370-fd35cc31c175"
CM029361.1	RepeatMasker	LINE/RTE-BovB	27895014	27895205	402	-	.	ID="RND-6_FAMILY-3718";Tend="537";Tstart="360";shortTE="F";uid="27420bd3-8224-4cfc-9959-527f5292cfe2"
CM029361.1	RepeatMasker	Unknown	13232475	13232769	870	-	.	ID="RND-6_FAMILY-135";Tend="1262";Tstart="929";shortTE="F";uid="903b783f-944f-4c1f-b6c3-c1ac925a56b2"
CM029361.1	RepeatMasker	DNA/Ginger-1	10494079	10494294	1250	-	.	ID="RND-4_FAMILY-400";Tend="1109";Tstart="891";shortTE="F";uid="add9df70-9510-4fcb-b078-68b63f7a4b56"
CM029361.1	RepeatMasker	DNA/Kolobok-E	23208924	23209115	1110	-	.	ID="RND-5_FAMILY-751";Tend="1135";Tstart="952";shortTE="F";uid="da0fec8f-7c73-4da8-a187-d6c4bff21ec3"
CM029361.1	RepeatMasker	LINE/L2	14949795	14950365	2263	-	.	ID="RND-5_FAMILY-917";Tend="1189";Tstart="613";shortTE="F";uid="1623ada8-ec8e-489e-8587-34cbac33a1e2"
CM029361.1	RepeatMasker	Retroposon?	22499713	22499883	513	-	.	ID="RND-3_FAMILY-43";Tend="1344";Tstart="1136";shortTE="F";uid="e42158f4-23b3-4151-be34-f37c85060fc8"
CM029361.1	RepeatMasker	RC/Helitron	1256787	1257225	2550	-	.	ID="RND-4_FAMILY-454";Tend="1444";Tstart="852";shortTE="F";uid="0f2a1ab5-7e5a-42c7-b6de-4a65e7dbc844"
CM029361.1	RepeatMasker	DNA/hAT?	5654804	5655049	1041	-	.	ID="RND-3_FAMILY-96";Tend="1317";Tstart="1073";shortTE="F";uid="bd33a31d-123f-40e5-89f1-7da891d12f3e"
CM029361.1	RepeatMasker	Unknown	6736530	6737140	1910	-	.	ID="RND-5_FAMILY-2915";Tend="1597";Tstart="940";shortTE="F";uid="266f1b61-2671-46af-bfaa-1665eb2ce06a"
CM029361.1	RepeatMasker	Retroposon?	2471004	2471707	996	-	.	ID="RND-3_FAMILY-104";TEgroup="ctg_5%7CRND-3_FAMILY-104%7C1";Tend="1804";Tstart="1435";shortTE="F";uid="e5740a3e-49f7-4927-867e-972da7fc259c"
CM029361.1	RepeatMasker	LINE/RTE-BovB	26926876	26927324	1483	-	.	ID="RND-5_FAMILY-21";Tend="1473";Tstart="1045";shortTE="F";uid="93edfbf2-a7b1-41d0-9b83-0d6f9719984d"
CM029361.1	RepeatMasker	DNA/Kolobok-E	28916422	28916693	843	-	.	ID="RND-3_FAMILY-70";Tend="1320";Tstart="1009";shortTE="F";uid="bac795fe-8139-4476-a974-dfae3a51a17b"
CM029361.1	RepeatMasker	DNA/Ginger-1	19042188	19042378	1179	-	.	ID="RND-5_FAMILY-1110";Tend="1813";Tstart="1609";shortTE="F";uid="f78776c8-273d-47b7-9014-349025123655"
CM029361.1	RepeatMasker	Unknown	21557254	21557368	513	-	.	ID="RND-4_FAMILY-735";Tend="1030";Tstart="922";shortTE="F";uid="61653307-b5f0-4d04-b20a-2a39a0863551"
CM029361.1	RepeatMasker	Unknown	3314077	3314177	420	-	.	ID="RND-6_FAMILY-3880";Tend="759";Tstart="649";shortTE="F";uid="79995d5f-f71d-433b-b3c6-f1b62fb96aa1"
CM029361.1	RepeatMasker	Unknown	31440041	31440196	544	-	.	ID="RND-1_FAMILY-41";Tend="1072";Tstart="910";shortTE="F";uid="56f1dc12-41c6-40ed-86e8-18acffbd1084"
CM029361.1	RepeatMasker	DNA/Ginger-1	26163335	26163596	1425	-	.	ID="RND-1_FAMILY-33";Tend="1844";Tstart="1584";shortTE="F";uid="1459cebf-1965-4fde-afd0-1257c3cf1124"
CM029361.1	RepeatMasker	LINE/RTE-BovB	21735878	21736196	866	-	.	ID="RND-4_FAMILY-737";Tend="1568";Tstart="1256";shortTE="F";uid="034b6747-c635-4d39-9ca4-182879242d45"
CM029361.1	RepeatMasker	Unknown	20474022	20474820	2642	-	.	ID="RND-4_FAMILY-1108";Tend="1397";Tstart="592";shortTE="F";uid="4b0df62f-3885-47e1-bf42-21b412d4e40b"
CM029361.1	RepeatMasker	DNA/Ginger-1	17673542	17673763	744	-	.	ID="RND-6_FAMILY-4698";Tend="1667";Tstart="1423";shortTE="F";uid="174f9084-eb9a-430c-8d80-d1c72bb09e2c"
CM029361.1	RepeatMasker	LINE/R1-LOA	18811157	18811728	584	-	.	ID="RND-6_FAMILY-1331";Tend="2423";Tstart="1785";shortTE="F";uid="cd714d73-0044-4251-8b7f-e59c2cb78f20"
CM029361.1	RepeatMasker	Unknown	22783031	22783460	2391	-	.	ID="RND-1_FAMILY-4";Tend="1490";Tstart="1080";shortTE="F";uid="0fffb440-96e8-43ba-9c21-92ab3d39182c"
CM029361.1	RepeatMasker	DNA/Ginger-1	13825503	13825683	723	-	.	ID="RND-1_FAMILY-19";Tend="1143";Tstart="959";shortTE="F";uid="d748aff1-86e7-4865-9192-9f130b42a21b"
CM029361.1	RepeatMasker	Retroposon?	20912826	20913524	2186	-	.	ID="RND-1_FAMILY-7";Tend="1804";Tstart="1062";shortTE="F";uid="934daea9-301a-4cab-860d-83f082bc77cf"
CM029361.1	RepeatMasker	Retroposon?	27293667	27294483	2545	-	.	ID="RND-4_FAMILY-238";Tend="1781";Tstart="790";shortTE="F";uid="f0d61111-5c55-4cc8-8ba7-83b832d8f796"
CM029361.1	RepeatMasker	DNA/Ginger-1	11902978	11904674	12632	-	.	ID="RND-1_FAMILY-1";Tend="2478";Tstart="793";shortTE="F";uid="e22d0de3-2514-4e5d-be8c-3b6102366a91"
CM029361.1	RepeatMasker	DNA/Ginger-1	13394095	13394628	2805	-	.	ID="RND-1_FAMILY-2";Tend="1428";Tstart="884";shortTE="F";uid="3482a1fe-4bc6-41fb-9b89-4208fa65f957"
CM029361.1	RepeatMasker	DNA/Kolobok-E	18879801	18880802	4212	-	.	ID="RND-6_FAMILY-5151";Tend="1876";Tstart="742";shortTE="F";uid="b342f1bf-51b1-459d-b778-489a0b9adc27"
CM029361.1	RepeatMasker	Retroposon?	14168801	14169364	2713	-	.	ID="RND-1_FAMILY-6";Tend="1515";Tstart="925";shortTE="F";uid="79ea3096-02c0-4552-bcf7-bb4006aa98c9"
CM029361.1	RepeatMasker	LINE/R1-LOA	4200648	4200926	488	-	.	ID="RND-6_FAMILY-1331";Tend="2080";Tstart="1785";shortTE="F";uid="928fb828-3d1f-4c6c-89ef-3e7625896e8d"
CM029361.1	RepeatMasker	DNA/Ginger-1	29047244	29047350	618	-	.	ID="RND-5_FAMILY-1480";Tend="1405";Tstart="1291";shortTE="F";uid="10cb681d-2b2b-41c6-b7b6-cb7d7956c3c3"
CM029361.1	RepeatMasker	DNA/Kolobok-E	26621192	26621417	713	-	.	ID="RND-5_FAMILY-1864";Tend="1905";Tstart="1626";shortTE="F";uid="273efd18-9896-44ba-8f96-c113bf210198"
CM029361.1	RepeatMasker	DNA/Ginger-1	10278766	10279184	495	-	.	ID="RND-5_FAMILY-1480";Tend="1558";Tstart="1068";shortTE="F";uid="05d7b634-72f0-43e9-a4ae-295919c7efee"
CM029361.1	RepeatMasker	DNA/Kolobok-E	1818784	1819231	1205	-	.	ID="RND-3_FAMILY-70";Tend="1910";Tstart="1376";shortTE="F";uid="85f9fd48-002f-4784-bfd5-27a83dcf10e9"
CM029361.1	RepeatMasker	Retroposon?	17256537	17257133	3296	-	.	ID="RND-1_FAMILY-7";Tend="1955";Tstart="1355";shortTE="F";uid="663f8015-a432-492d-8746-3a5e4fb219c1"
CM029361.1	RepeatMasker	Unknown	23524224	23524388	538	-	.	ID="RND-1_FAMILY-41";Tend="1165";Tstart="1000";shortTE="F";uid="9075a3f3-d32f-45ab-8e2a-f600a455b2e3"
CM029361.1	RepeatMasker	DNA/Kolobok-E	21494162	21494286	541	-	.	ID="RND-3_FAMILY-70";Tend="1467";Tstart="1339";shortTE="F";uid="78ae39b3-7a16-4565-b828-d05d73a25ebf"
CM029361.1	RepeatMasker	LINE/I	24953084	24953581	1724	-	.	ID="RND-6_FAMILY-2974";Tend="1544";Tstart="1021";shortTE="F";uid="7504e041-710f-429e-bec6-bc0dcd9cf2b9"
CM029361.1	RepeatMasker	DNA/Ginger-1	17538706	17538900	1073	-	.	ID="RND-6_FAMILY-4698";Tend="1525";Tstart="1322";shortTE="F";uid="21aa9221-c4de-41d7-93b1-c2ab1cd0c7ec"
CM029361.1	RepeatMasker	Unknown	30844622	30845148	1321	-	.	ID="RND-4_FAMILY-556";Tend="1034";Tstart="498";shortTE="F";uid="a588115d-eba6-4f78-ae8b-5eb1ad4c6fda"
CM029361.1	RepeatMasker	Unknown	21383335	21383819	1369	-	.	ID="RND-5_FAMILY-3493";TEgroup="ctg_5%7CRND-5_FAMILY-3493%7C1";Tend="1531";Tstart="703";shortTE="F";uid="2d9dfaca-6a65-4fad-ade6-9af6db8d8ee4"
CM029361.1	RepeatMasker	Retroposon?	9461129	9461396	1605	-	.	ID="RND-1_FAMILY-7";Tend="1149";Tstart="882";shortTE="F";uid="ab5347d5-67e9-4b27-bb27-d344f37d9142"
CM029361.1	RepeatMasker	Retroposon?	10352252	10353135	2785	-	.	ID="RND-5_FAMILY-708";Tend="1958";Tstart="893";shortTE="F";uid="44a817a2-a530-4858-ad9e-47ec19cec279"
CM029361.1	RepeatMasker	DNA/Kolobok-E	14737351	14737563	976	-	.	ID="RND-6_FAMILY-5151";Tend="1887";Tstart="1668";shortTE="F";uid="b7f9f257-319a-4621-a0a0-e61d3d699d4f"
CM029361.1	RepeatMasker	DNA/Ginger-1	30133863	30134015	577	-	.	ID="RND-1_FAMILY-8";Tend="1746";Tstart="1589";shortTE="F";uid="02dd0047-add0-4850-8a09-64e959b1bd48"
CM029361.1	RepeatMasker	DNA/hAT-Tip100	11463503	11463929	1140	-	.	ID="RND-3_FAMILY-203";Tend="1658";Tstart="1289";shortTE="F";uid="b215204e-64a5-4f2e-8402-117132189e67"
CM029361.1	RepeatMasker	DNA/Kolobok-E	16891629	16891904	1286	-	.	ID="RND-5_FAMILY-1864";Tend="1906";Tstart="1615";shortTE="F";uid="8da19581-57e4-469d-b023-4a13825f139c"
CM029361.1	RepeatMasker	LINE/RTE-BovB	6046035	6046239	701	-	.	ID="RND-3_FAMILY-111";Tend="1717";Tstart="1502";shortTE="F";uid="183f79bd-2a1e-478e-9d50-cacfd2f584b2"
CM029361.1	RepeatMasker	DNA/hAT-Tip100	2991334	2991465	946	-	.	ID="RND-6_FAMILY-10827";Tend="1100";Tstart="975";shortTE="F";uid="3b2072ab-1455-464c-b276-c74a2113055f"
CM029361.1	RepeatMasker	Unknown	9956100	9956229	492	-	.	ID="RND-1_FAMILY-4";Tend="1858";Tstart="1717";shortTE="F";uid="53895d07-670c-462f-88cb-67af03a2807c"
CM029361.1	RepeatMasker	Unknown	7917076	7917281	882	-	.	ID="RND-6_FAMILY-31735";Tend="1190";Tstart="973";shortTE="F";uid="265672a8-af4f-4f6c-83b2-6c80eda2697a"
CM029361.1	RepeatMasker	Retroposon?	5095259	5095921	1221	-	.	ID="RND-4_FAMILY-238";Tend="1648";Tstart="785";shortTE="F";uid="aa7bc301-65a0-4d9f-917f-cbf1ed731416"
CM029361.1	RepeatMasker	Retroposon?	22945155	22946008	4089	-	.	ID="RND-2_FAMILY-19";Tend="1694";Tstart="738";shortTE="F";uid="84ebc2af-14d7-4792-a0ab-10edefbd6132"
CM029361.1	RepeatMasker	DNA/Kolobok-E	29601821	29602039	845	-	.	ID="RND-6_FAMILY-5151";Tend="1041";Tstart="795";shortTE="F";uid="bfb8414c-d7f2-4fe3-95e0-c8764b5a689a"
CM029361.1	RepeatMasker	Unknown	11406396	11406595	1146	-	.	ID="RND-5_FAMILY-9912";Tend="1105";Tstart="913";shortTE="F";uid="902a6a4b-25da-479c-9ac2-081404445376"
CM029361.1	RepeatMasker	Retroposon?	12955359	12955514	820	-	.	ID="RND-6_FAMILY-3888";Tend="1122";Tstart="959";shortTE="F";uid="9167c2da-622e-44fb-8807-5aa89f26fd76"
CM029361.1	RepeatMasker	DNA/hAT-Tip100	31216525	31216702	1407	-	.	ID="RND-6_FAMILY-6441";Tend="1124";Tstart="948";shortTE="F";uid="bf06b244-a30a-4aa0-91f7-41f062847462"
CM029361.1	RepeatMasker	Retroposon?	14942319	14942676	970	-	.	ID="RND-4_FAMILY-238";Tend="1113";Tstart="783";shortTE="F";uid="95ae030d-77df-46f8-931f-fcdb7644330a"
CM029361.1	RepeatMasker	Unknown	3583139	3583252	587	-	.	ID="RND-4_FAMILY-923";Tend="1552";Tstart="1436";shortTE="F";uid="5561a281-ffc8-4e1b-913f-32b2aae55390"
CM029361.1	RepeatMasker	DNA/Kolobok-E	9993808	9994121	438	-	.	ID="RND-5_FAMILY-751";TEgroup="ctg_5%7CRND-5_FAMILY-751%7C2";Tend="1568";Tstart="1003";shortTE="F";uid="0116d07d-2232-4fdb-86ef-b29e51cc6c4d"
CM029361.1	RepeatMasker	RC/Helitron	22993038	22993357	1415	-	.	ID="RND-4_FAMILY-897";Tend="1654";Tstart="1281";shortTE="F";uid="f4132e17-ac1f-47db-bc8a-1da1a8cc4ab0"
CM029361.1	RepeatMasker	DNA/MULE-MuDR	11912678	11913020	2527	-	.	ID="RND-5_FAMILY-1256";Tend="1270";Tstart="907";shortTE="F";uid="0e4bb3f2-f101-45c0-b913-c835cfc66182"
CM029361.1	RepeatMasker	DNA/Kolobok-E	9684130	9684347	569	-	.	ID="RND-6_FAMILY-5151";Tend="1900";Tstart="1669";shortTE="F";uid="79112366-fc44-4863-8b34-11b3fd69c003"
CM029361.1	RepeatMasker	Retroposon?	27274316	27274648	1796	-	.	ID="RND-6_FAMILY-3888";Tend="1309";Tstart="959";shortTE="F";uid="39c1ea20-b5c2-4bbf-b930-349841528e09"
CM029361.1	RepeatMasker	Retroposon?	8135586	8135812	1299	-	.	ID="RND-3_FAMILY-104";Tend="1811";Tstart="1570";shortTE="F";uid="f7613790-a242-43de-9883-b349ce325193"
CM029361.1	RepeatMasker	DNA/Kolobok-E	14171750	14172081	558	-	.	ID="RND-3_FAMILY-70";Tend="1937";Tstart="1339";shortTE="F";uid="767719d0-34a9-463e-b42a-7b14164637c9"
CM029361.1	RepeatMasker	DNA	29258412	29258959	592	-	.	ID="TTAA7_AP";TEgroup="ctg_5%7CTTAA7_AP%7C1";Tend="385";Tstart="2";shortTE="F";uid="1a91311f-e813-449d-a263-43f9608f0dfb"
CM029361.1	RepeatMasker	Retroposon?	9610639	9610943	1226	-	.	ID="RND-3_FAMILY-43";Tend="1224";Tstart="924";shortTE="F";uid="b03f4d5b-09b6-478d-b776-e06b1f2d55be"
CM029361.1	RepeatMasker	LINE/RTE-BovB	18152413	18152973	2401	-	.	ID="RND-4_FAMILY-737";Tend="1792";Tstart="1226";shortTE="F";uid="bf781f2c-1bea-4bbd-baeb-cc1d23f41fef"
CM029361.1	RepeatMasker	DNA/hAT-Blackjack	28249009	28249120	709	-	.	ID="RND-6_FAMILY-5371";Tend="1443";Tstart="1332";shortTE="F";uid="ed71f08f-976d-49a1-b5ed-402404724563"
CM029361.1	RepeatMasker	DNA	4705305	4705816	2430	-	.	ID="RND-6_FAMILY-550";Tend="1491";Tstart="936";shortTE="F";uid="795e74fa-7ed1-4aef-b282-a1862d073394"
CM029361.1	RepeatMasker	DNA/Kolobok-E	18670728	18670900	632	-	.	ID="RND-5_FAMILY-751";Tend="1235";Tstart="1008";shortTE="F";uid="511a38c8-013b-4c93-9dba-b3e139b4af4a"
CM029361.1	RepeatMasker	Unknown	8651552	8651704	624	-	.	ID="RND-6_FAMILY-6677";Tend="3327";Tstart="3178";shortTE="F";uid="d0c779f7-f9cd-4ddf-aa51-751085f85290"
CM029361.1	RepeatMasker	Retroposon?	27882460	27882604	785	-	.	ID="RND-6_FAMILY-3888";Tend="1237";Tstart="1094";shortTE="F";uid="ef5b0c81-e8fe-4c6a-a70c-5e59759ba2a8"
CM029361.1	RepeatMasker	DNA	27090691	27091342	2100	-	.	ID="RND-4_FAMILY-168";Tend="1452";Tstart="791";shortTE="F";uid="e194a69b-9e4e-4add-bb19-56dcec5c362a"
CM029361.1	RepeatMasker	DNA/Kolobok-E	11942573	11942797	902	-	.	ID="RND-3_FAMILY-70";Tend="1329";Tstart="1077";shortTE="F";uid="b9be52fb-0596-4e7e-8f7f-f1dd98f4a386"
CM029361.1	RepeatMasker	DNA/PiggyBac	13881435	13882133	773	-	.	ID="piggybac-27_lmi";Tend="1686";Tstart="432";shortTE="F";uid="13e14da9-05b7-4d27-8c52-9500759417fa"
CM029361.1	RepeatMasker	Retroposon?	14783781	14784385	2362	-	.	ID="RND-1_FAMILY-14";Tend="1444";Tstart="832";shortTE="F";uid="f10b5ddb-708f-4e8e-8936-a0d12c7292bd"
CM029361.1	RepeatMasker	LINE/L2	6074087	6074765	4821	-	.	ID="RND-5_FAMILY-1064";Tend="1277";Tstart="578";shortTE="F";uid="a9ae5e74-6896-4687-8da9-57567d832128"
CM029361.1	RepeatMasker	Unknown	24331114	24331408	871	-	.	ID="RND-5_FAMILY-2676";Tend="1942";Tstart="1660";shortTE="F";uid="64fd7a62-95ae-41ac-827b-48ae2973df8e"
CM029361.1	RepeatMasker	DNA/Ginger-1	31952474	31952694	1252	-	.	ID="RND-5_FAMILY-673";Tend="2160";Tstart="1932";shortTE="F";uid="9a1f435c-50a7-42e2-b452-6b325cc7c57b"
CM029361.1	RepeatMasker	DNA/TcMar-Mariner	1739929	1741115	3322	-	.	ID="mariner-n30_hsal";Tend="1175";Tstart="6";shortTE="F";uid="43e19cfb-4394-4d53-b655-a37f3a3f1cce"
CM029361.1	RepeatMasker	LINE/R1-LOA	26349935	26350524	1227	-	.	ID="RND-6_FAMILY-1331";Tend="2327";Tstart="1717";shortTE="F";uid="bcabc8c6-302a-43f1-bcf0-9cca2e1c1792"
CM029361.1	RepeatMasker	RC/Helitron	7446486	7446738	2117	-	.	ID="RND-1_FAMILY-61";Tend="1188";Tstart="909";shortTE="F";uid="b4c7a047-8d04-4c97-8a59-3956840bc649"
CM029361.1	RepeatMasker	DNA	6249420	6249575	803	-	.	ID="RND-3_FAMILY-60";Tend="1538";Tstart="1374";shortTE="F";uid="bff672a0-5a47-4fe5-bc8f-0b7ff9f057ea"
CM029361.1	RepeatMasker	DNA	23130363	23130778	766	-	.	ID="TTAA7_AP";Tend="434";Tstart="4";shortTE="F";uid="734a4d75-1fec-429e-a639-85a813418968"
CM029361.1	RepeatMasker	LTR/Gypsy	32312877	32315135	1327	-	.	ID="GYPSY-5_HMM-I";Tend="5135";Tstart="1481";shortTE="F";uid="e0e4bd63-be76-4841-a0dd-4dc90a1d70f4"
CM029361.1	RepeatMasker	DNA/Kolobok-E	12730993	12731993	2499	-	.	ID="RND-3_FAMILY-70";TEgroup="ctg_5%7CRND-3_FAMILY-70%7C21";Tend="1910";Tstart="921";shortTE="F";uid="bdcec603-942a-4257-9bae-03f3b6772056"
CM029361.1	RepeatMasker	DNA/CMC-EnSpm	1996298	1996596	1447	-	.	ID="RND-6_FAMILY-1337";Tend="1147";Tstart="879";shortTE="F";uid="9e6b0c91-3415-434f-b31f-5927dba1b214"
CM029361.1	RepeatMasker	Retroposon?	25202183	25202746	1967	-	.	ID="RND-2_FAMILY-19";Tend="1878";Tstart="1260";shortTE="F";uid="44e175b5-5c6c-4b57-9d83-ef6f2f43fbe1"
CM029361.1	RepeatMasker	DNA/hAT-Tip100	7895871	7896142	596	-	.	ID="RND-3_FAMILY-203";Tend="1229";Tstart="928";shortTE="F";uid="8964e812-6ab4-4f18-82b2-6f95ac28039c"
CM029361.1	RepeatMasker	DNA/Ginger-1	7984468	7985044	933	-	.	ID="RND-6_FAMILY-4698";TEgroup="ctg_5%7CRND-6_FAMILY-4698%7C1";Tend="1758";Tstart="1352";shortTE="F";uid="8a7e92ff-32c9-4ca2-9f82-f57bff7d7591"
CM029361.1	RepeatMasker	DNA	14330986	14331410	1468	-	.	ID="RND-6_FAMILY-550";Tend="1381";Tstart="939";shortTE="F";uid="e73fd3a0-1074-4614-9c10-e671ad77cbcf"
CM029361.1	RepeatMasker	Retroposon?	11024447	11024592	962	-	.	ID="RND-1_FAMILY-27";Tend="1032";Tstart="889";shortTE="F";uid="283dd55e-dee7-406f-8717-3b8bdbea4607"
CM029361.1	RepeatMasker	DNA/Kolobok-E	31993373	31993560	674	-	.	ID="RND-6_FAMILY-5151";Tend="1881";Tstart="1706";shortTE="F";uid="38c270d7-6346-4125-bc6e-b4fb6feabc6e"
CM029361.1	RepeatMasker	DNA/Ginger-1	29965631	29965774	562	-	.	ID="RND-5_FAMILY-1480";Tend="1722";Tstart="1592";shortTE="F";uid="87dc9667-85a3-422e-bb7d-5da403bb49f6"
CM029361.1	RepeatMasker	Retroposon?	25916157	25916717	2960	-	.	ID="RND-3_FAMILY-43";Tend="1542";Tstart="940";shortTE="F";uid="c8ae9b8a-5a81-4335-bd47-997997844e5a"
CM029361.1	RepeatMasker	DNA/Ginger-1	30250543	30250954	1826	-	.	ID="RND-1_FAMILY-2";Tend="1523";Tstart="1118";shortTE="F";uid="64f10e2c-5723-4672-b7d3-a7893c1291c2"
CM029361.1	RepeatMasker	LINE/R1	10902770	10902888	957	-	.	ID="RND-5_FAMILY-4115";Tend="947";Tstart="819";shortTE="F";uid="a52592c8-3993-4601-a605-366a4d6f2ee9"
CM029361.1	RepeatMasker	Unknown	27591596	27591834	1092	-	.	ID="RND-6_FAMILY-135";Tend="1174";Tstart="930";shortTE="F";uid="63d48864-9d94-45d4-a3ca-bd1b461a2016"
CM029361.1	RepeatMasker	Unknown	16176353	16176543	1113	-	.	ID="RND-5_FAMILY-1462";Tend="513";Tstart="327";shortTE="F";uid="27964056-8b43-43ed-a0cb-dc7ad13777d5"
CM029361.1	RepeatMasker	DNA/Kolobok-E	4665748	4666877	2873	-	.	ID="RND-3_FAMILY-70";TEgroup="ctg_5%7CRND-3_FAMILY-70%7C6";Tend="1937";Tstart="932";shortTE="F";uid="ed340e24-0d4b-4bb2-b8d1-4c605dbc8619"
CM029361.1	RepeatMasker	LINE/I	19242803	19243445	2530	-	.	ID="RND-6_FAMILY-865";Tend="1263";Tstart="681";shortTE="F";uid="b8ce56db-dc4e-404f-bd37-7776b5d9586e"
CM029361.1	RepeatMasker	DNA/Ginger-1	28445475	28446080	816	-	.	ID="RND-4_FAMILY-388";Tend="2119";Tstart="1337";shortTE="F";uid="74a2cba9-179f-4042-9408-3300e6d39945"
CM029361.1	RepeatMasker	DNA	28425202	28425677	878	-	.	ID="RND-3_FAMILY-144";Tend="1681";Tstart="1115";shortTE="F";uid="0f5f5104-ce93-4508-98d9-fe47f687ef86"
CM029361.1	RepeatMasker	DNA	23396357	23397013	1331	-	.	ID="RND-3_FAMILY-144";Tend="1751";Tstart="1048";shortTE="F";uid="9ad10c40-8833-4e13-87eb-077afbf9c6b9"
CM029361.1	RepeatMasker	DNA	14881651	14881751	641	-	.	ID="RND-1_FAMILY-36";Tend="1065";Tstart="967";shortTE="F";uid="ea3a338a-24a1-48ac-95e0-d7120622def5"
CM029361.1	RepeatMasker	Unknown	16256034	16256201	479	-	.	ID="RND-3_FAMILY-77";Tend="702";Tstart="518";shortTE="F";uid="53653172-59b8-447c-ac9a-87971388e1ac"
CM029361.1	RepeatMasker	DNA/Kolobok-E	27743027	27743382	981	-	.	ID="RND-6_FAMILY-5151";Tend="1158";Tstart="738";shortTE="F";uid="c4a3395f-2d9b-4840-a481-7ae97ed78467"
CM029361.1	RepeatMasker	DNA/Ginger-1	7964343	7964805	998	-	.	ID="RND-4_FAMILY-400";TEgroup="ctg_5%7CRND-4_FAMILY-400%7C1";Tend="1680";Tstart="1336";shortTE="F";uid="15a30e6e-aaa2-4a03-9f71-7f2dae1151af"
CM029361.1	RepeatMasker	Unknown	6760971	6761202	1718	-	.	ID="RND-1_FAMILY-54";Tend="1221";Tstart="966";shortTE="F";uid="af41423e-4d38-48e1-a153-54d307646e30"
CM029361.1	RepeatMasker	Retroposon?	25797854	25798899	4515	-	.	ID="RND-3_FAMILY-104";Tend="1824";Tstart="741";shortTE="F";uid="6026aa48-dd0a-4fee-ad3a-748039887aa6"
CM029361.1	RepeatMasker	Unknown	14617133	14617245	435	-	.	ID="RND-6_FAMILY-4456";Tend="1051";Tstart="896";shortTE="F";uid="be7cfd67-d1ba-4d39-bdd0-2964a1b07836"
CM029361.1	RepeatMasker	LINE/RTE-BovB	21533588	21534314	482	-	.	ID="RND-5_FAMILY-918";Tend="1319";Tstart="591";shortTE="F";uid="f6f43167-3533-4c20-b058-cf26abdb6d6a"
CM029361.1	RepeatMasker	DNA/Ginger-1	21379236	21379687	2134	-	.	ID="RND-6_FAMILY-4698";Tend="1721";Tstart="1267";shortTE="F";uid="430087f9-deb6-47d3-87de-53912910c06d"
CM029361.1	RepeatMasker	DNA/P	2236780	2237279	599	-	.	ID="P-2_AP";Tend="3166";Tstart="2659";shortTE="F";uid="6dcae746-0f48-4410-ba28-1a673c137d26"
CM029361.1	RepeatMasker	DNA/Ginger-1	16164201	16164579	509	-	.	ID="RND-6_FAMILY-856";Tend="1658";Tstart="1274";shortTE="F";uid="b34caf2c-4822-4f50-b56b-f7dc0c6cea5f"
CM029361.1	RepeatMasker	DNA/Ginger-1	6375793	6376205	1588	-	.	ID="RND-6_FAMILY-2606";Tend="1471";Tstart="1054";shortTE="F";uid="2da279e2-fd20-449c-818f-73bef64fb834"
CM029361.1	RepeatMasker	LINE/RTE-BovB	28535228	28535862	3484	-	.	ID="RND-1_FAMILY-30";Tend="1727";Tstart="1089";shortTE="F";uid="cebf4e46-d508-4bf0-beb8-f53a61580c6d"
CM029361.1	RepeatMasker	DNA/hAT-Charlie	17915058	17915799	480	-	.	ID="AEBUSTER1";Tend="1663";Tstart="928";shortTE="F";uid="531e7820-b6da-4d66-b7af-676c1274a234"
CM029361.1	RepeatMasker	DNA/Ginger-1	345329	345605	1221	-	.	ID="RND-6_FAMILY-856";Tend="1517";Tstart="1220";shortTE="F";uid="3f8d5f74-e1c8-4643-be43-fbb8ac8fd733"
CM029361.1	RepeatMasker	Unknown	3933309	3933702	766	-	.	ID="RND-6_FAMILY-5573";TEgroup="ctg_5%7CRND-6_FAMILY-5573%7C1";Tend="1143";Tstart="877";shortTE="F";uid="4c137b98-19c0-409e-8fb7-3aac566f27d6"
CM029361.1	RepeatMasker	LINE/RTE-BovB	17008380	17008717	1499	-	.	ID="RND-1_FAMILY-30";Tend="1816";Tstart="1454";shortTE="F";uid="c827b5d2-3296-4d8d-8efb-062f72f85baf"
CM029361.1	RepeatMasker	DNA	6893422	6893831	628	-	.	ID="TTAA7_AP";Tend="423";Tstart="16";shortTE="F";uid="e69704f3-2fd9-4b66-9d36-4237bb40334e"
CM029361.1	RepeatMasker	DNA/Kolobok-E	30442807	30443134	1239	-	.	ID="RND-3_FAMILY-70";Tend="1325";Tstart="1009";shortTE="F";uid="02ad2787-f480-491a-8143-e1f93c40129c"
CM029361.1	RepeatMasker	DNA/Ginger-1	24505401	24505743	1105	-	.	ID="RND-1_FAMILY-33";Tend="1507";Tstart="1040";shortTE="F";uid="4e40a66c-36f0-48fb-a03f-821edfa48a05"
CM029361.1	RepeatMasker	Unknown	13038549	13038847	508	-	.	ID="RND-6_FAMILY-18729";Tend="1370";Tstart="1056";shortTE="F";uid="79431cff-dab3-423d-ae25-501d465a6677"
CM029361.1	RepeatMasker	DNA/hAT-Charlie	26544524	26544849	1428	-	.	ID="DNA8-58_AP";Tend="393";Tstart="1";shortTE="F";uid="33e16692-3c34-4ffc-b12a-c72d58d01d0b"
CM029361.1	RepeatMasker	DNA/Ginger-1	8489646	8490322	2861	-	.	ID="RND-5_FAMILY-1480";Tend="1674";Tstart="945";shortTE="F";uid="905e77e4-62b6-4320-8ba1-e40508fc6449"
CM029361.1	RepeatMasker	DNA/Kolobok-E	8274709	8274888	417	-	.	ID="RND-3_FAMILY-70";Tend="1853";Tstart="1662";shortTE="F";uid="1657dcea-053b-4aeb-84bc-b831cee73b93"
CM029361.1	RepeatMasker	Retroposon?	20585645	20586015	942	-	.	ID="RND-1_FAMILY-27";Tend="1128";Tstart="774";shortTE="F";uid="81dd497c-f6a2-4b91-8e59-9df682c4d46c"
CM029361.1	RepeatMasker	Unknown	5601356	5601462	447	-	.	ID="RND-3_FAMILY-77";Tend="1243";Tstart="1142";shortTE="F";uid="17e9f081-20f6-4358-bcfa-24edd2e9af16"
CM029361.1	RepeatMasker	Unknown	19374612	19374761	1231	-	.	ID="RND-5_FAMILY-11516";Tend="1079";Tstart="920";shortTE="F";uid="11edd4c9-271b-4f24-9309-25851e489458"
CM029361.1	RepeatMasker	DNA	7238163	7238327	405	-	.	ID="RND-1_FAMILY-36";Tend="1548";Tstart="1375";shortTE="F";uid="8f3cd0d4-2a77-4794-8412-84ed4d7f8855"
CM029361.1	RepeatMasker	DNA	28907589	28908167	3201	-	.	ID="RND-1_FAMILY-36";Tend="1546";Tstart="950";shortTE="F";uid="7aa03e28-bb31-46d4-abc5-7e79a986b7a5"
CM029361.1	RepeatMasker	Unknown	16048085	16048684	3288	-	.	ID="RND-5_FAMILY-1462";Tend="1442";Tstart="824";shortTE="F";uid="400a9875-ee34-4703-95d5-d338a1c16244"
CM029361.1	RepeatMasker	DNA/Ginger-1	9684358	9684649	775	-	.	ID="RND-5_FAMILY-1110";Tend="1484";Tstart="1136";shortTE="F";uid="6df31bc1-733b-4106-837e-7a016c9cb412"
CM029361.1	RepeatMasker	DNA/Kolobok-E	27516489	27516613	544	-	.	ID="RND-6_FAMILY-5151";Tend="1647";Tstart="1525";shortTE="F";uid="6f90df47-29e1-4c43-a341-07bd88fd1398"
CM029361.1	RepeatMasker	DNA	20457108	20457219	566	-	.	ID="RND-4_FAMILY-168";Tend="796";Tstart="693";shortTE="F";uid="47572e66-13d5-40f1-af10-caff0e130acd"
CM029361.1	RepeatMasker	DNA/hAT?	710977	711184	682	-	.	ID="RND-3_FAMILY-96";Tend="1555";Tstart="1351";shortTE="F";uid="43238144-aa4b-4c57-87c2-bf7d4d076dd2"
CM029361.1	RepeatMasker	DNA/Ginger-1	16219517	16219797	1227	-	.	ID="RND-1_FAMILY-33";Tend="1884";Tstart="1604";shortTE="F";uid="9a04ff45-a238-42ae-a2c2-87bf5e71adc5"
CM029361.1	RepeatMasker	DNA/Ginger-1	3297408	3297602	774	-	.	ID="RND-1_FAMILY-2";Tend="1054";Tstart="880";shortTE="F";uid="7e4546bb-bdad-4abe-86fa-1203aaa32a94"
CM029361.1	RepeatMasker	DNA/Ginger-1	26403816	26404041	454	-	.	ID="RND-2_FAMILY-108";Tend="1306";Tstart="1049";shortTE="F";uid="c3d79af9-9c41-4c92-a548-5148add3359b"
CM029361.1	RepeatMasker	LINE/RTE-BovB	7281093	7281407	1782	-	.	ID="RND-3_FAMILY-111";Tend="1718";Tstart="1399";shortTE="F";uid="087b740c-00cc-4123-8b08-932d1072749b"
CM029361.1	RepeatMasker	DNA/Ginger-1	25509944	25510254	1636	-	.	ID="RND-4_FAMILY-400";Tend="1691";Tstart="1388";shortTE="F";uid="1ec53005-1c1f-48b7-bb41-0dee52d0edc7"
CM029361.1	RepeatMasker	DNA/TcMar-Tc1	6795485	6795604	402	-	.	ID="MARINER-N22_AG";Tend="184";Tstart="65";shortTE="F";uid="b1d66a1e-ad8c-4dcf-8400-fc9495992b35"
CM029361.1	RepeatMasker	Retroposon?	29812256	29812359	429	-	.	ID="RND-3_FAMILY-43";Tend="1204";Tstart="1104";shortTE="F";uid="7e13e5a8-e71c-4af0-8db9-ac12b8e379f8"
CM029361.1	RepeatMasker	DNA/Kolobok-E	27019944	27020987	4903	-	.	ID="rnd-5_family-1864";Tend="1895";Tstart="938";shortTE="F";uid="65931d9b-ef5d-4910-bca8-b59148a37cb4"
CM029361.1	RepeatMasker	DNA/Ginger-1	5468133	5468398	481	-	.	ID="RND-5_FAMILY-1480";Tend="1490";Tstart="1238";shortTE="F";uid="d2f4b0b6-1b1c-4691-973b-350374e16902"
CM029361.1	RepeatMasker	Retroposon?	17613118	17613458	1123	-	.	ID="RND-3_FAMILY-43";Tend="1277";Tstart="925";shortTE="F";uid="69fad651-a3be-450c-81f6-30f2505c3021"
CM029361.1	RepeatMasker	DNA/Kolobok-E	28802869	28803084	1354	-	.	ID="RND-5_FAMILY-1864";Tend="1892";Tstart="1685";shortTE="F";uid="37d5b330-5397-4007-8d37-3d16affac10f"
CM029361.1	RepeatMasker	DNA/hAT-Tip100	25912095	25912356	2270	-	.	ID="RND-1_FAMILY-165";Tend="1351";Tstart="1093";shortTE="F";uid="9e98ff9b-b4ae-4bba-a4de-bb89543f3338"
CM029361.1	RepeatMasker	DNA/Ginger-1	8522730	8523044	1752	-	.	ID="RND-5_FAMILY-1480";Tend="1621";Tstart="1314";shortTE="F";uid="3a0ffc42-3413-46b5-85e8-0026fe485522"
CM029361.1	RepeatMasker	Unknown	26266116	26266528	1266	-	.	ID="RND-4_FAMILY-556";Tend="954";Tstart="513";shortTE="F";uid="e4e8a972-f844-4823-86f2-7134fcd8b63f"
CM029361.1	RepeatMasker	DNA	15410958	15411111	681	-	.	ID="RND-6_FAMILY-550";Tend="1485";Tstart="1330";shortTE="F";uid="8bee817c-04d2-4655-a5b7-30d445242a19"
CM029361.1	RepeatMasker	Unknown	12259559	12259869	1081	-	.	ID="RND-6_FAMILY-135";Tend="1438";Tstart="1125";shortTE="F";uid="e630f7b6-5e7a-44e6-9ee3-39bbf73bf690"
CM029361.1	RepeatMasker	DNA/Kolobok-E	22794279	22794515	513	-	.	ID="RND-3_FAMILY-294";Tend="1839";Tstart="1586";shortTE="F";uid="dca8d4d8-4700-4d8f-8479-3d7d5331d72b"
CM029361.1	RepeatMasker	Retroposon?	29116454	29116738	1272	-	.	ID="RND-6_FAMILY-3888";Tend="1239";Tstart="944";shortTE="F";uid="2659f15c-6779-47b9-b62d-3ef2185ddae7"
CM029361.1	RepeatMasker	DNA/Kolobok-E	1153220	1153382	611	-	.	ID="rnd-6_family-5151";TEgroup="ctg_5%7Crnd-6_family-5151%7C1";Tend="1874";Tstart="1718";shortTE="T";uid="162aa11a-3356-4c8f-8602-30efe279571b"
CM029361.1	RepeatMasker	DNA/Ginger-1	23484351	23484500	694	-	.	ID="RND-1_FAMILY-2";Tend="1293";Tstart="1138";shortTE="F";uid="02400b10-04ca-44b1-b69f-8842671cf5d8"
CM029361.1	RepeatMasker	DNA/TcMar-m44	6975495	6975600	619	-	.	ID="RND-6_FAMILY-7592";Tend="1611";Tstart="1511";shortTE="F";uid="75cd3354-2948-4298-b3a3-9e320185a3be"
CM029361.1	RepeatMasker	DNA/hAT-hAT19	24750201	24750469	440	-	.	ID="HAT-N13_AP";TEgroup="ctg_5%7CHAT-N13_AP%7C7";Tend="624";Tstart="3";shortTE="F";uid="44f9d208-dcf3-49f5-9d88-ea063872acd5"
CM029361.1	RepeatMasker	LINE/RTE-BovB	21686269	21686587	609	-	.	ID="RND-3_FAMILY-52";Tend="1486";Tstart="1177";shortTE="F";uid="d1106a25-e1a5-4105-be35-f4827e774603"
CM029361.1	RepeatMasker	Retroposon?	29881460	29881784	709	-	.	ID="RND-3_FAMILY-104";Tend="1178";Tstart="801";shortTE="F";uid="5f97a212-3988-459f-9b22-2ba840d8a204"
CM029361.1	RepeatMasker	Unknown	5989673	5989968	1648	-	.	ID="RND-6_FAMILY-146";Tend="1295";Tstart="1006";shortTE="F";uid="dbb0bfe8-0776-45c1-b32a-a71472bb614c"
CM029361.1	RepeatMasker	Unknown	13018191	13018428	489	-	.	ID="RND-6_FAMILY-135";Tend="1200";Tstart="950";shortTE="F";uid="5bcec037-0eb5-49d3-a866-156d91177be7"
CM029361.1	RepeatMasker	LINE/Penelope	26598690	26598790	849	-	.	ID="RND-6_FAMILY-4766";Tend="1290";Tstart="1190";shortTE="F";uid="2eac9740-f996-453c-8b1d-b55a8aa24c20"
CM029361.1	RepeatMasker	DNA/Ginger-1	23044837	23045052	403	-	.	ID="RND-6_FAMILY-25049";Tend="2155";Tstart="1959";shortTE="F";uid="0d3f7ecc-5b28-42b5-be0e-22a3dda09491"
CM029361.1	RepeatMasker	LINE/RTE-BovB	73849	74133	738	-	.	ID="RND-1_FAMILY-127";Tend="1627";Tstart="1343";shortTE="F";uid="cadf6a9d-d072-40de-b5f0-dc375e59dae8"
CM029361.1	RepeatMasker	DNA	5984086	5984408	561	-	.	ID="RND-5_FAMILY-3819";TEgroup="ctg_5%7CRND-5_FAMILY-3819%7C1";Tend="1399";Tstart="977";shortTE="F";uid="4d2e5546-0b76-4d27-9e92-93c9f0cd8f7e"
CM029361.1	RepeatMasker	Unknown	23995553	23995855	899	-	.	ID="RND-6_FAMILY-3215";Tend="1435";Tstart="1120";shortTE="F";uid="38bee759-2697-460e-8a4e-16a6cdd4556c"
CM029361.1	RepeatMasker	Unknown	56935	57615	3597	-	.	ID="RND-1_FAMILY-145";Tend="1821";Tstart="1099";shortTE="F";uid="6c28fb69-2520-4a82-8eae-d27a8cb7b983"
CM029361.1	RepeatMasker	DNA/hAT-Charlie	4227	4566	1744	-	.	ID="RND-5_FAMILY-476";Tend="1291";Tstart="948";shortTE="F";uid="030d665f-5f07-49db-8f50-42ce567d1e20"
CM029361.1	RepeatMasker	Retroposon?	28419654	28420387	2369	-	.	ID="RND-6_FAMILY-2429";Tend="1677";Tstart="785";shortTE="F";uid="7b825e27-d044-47cf-8a18-2da89c5a5dbd"
CM029361.1	RepeatMasker	Unknown	1497236	1497867	519	-	.	ID="HALYOMORPHA_HALYS-6_FAMILY-753";Tend="1053";Tstart="470";shortTE="F";uid="8a4dfb12-d695-49f6-8ed5-6383234f664a"
CM029361.1	RepeatMasker	LINE/RTE-BovB	122713	123141	503	-	.	ID="RND-4_FAMILY-450";Tend="1751";Tstart="1296";shortTE="F";uid="484909ba-df36-43ef-bf02-e9ea3ec55435"
CM029361.1	RepeatMasker	LINE/RTE-BovB	24286900	24287177	1661	-	.	ID="RND-3_FAMILY-111";Tend="1529";Tstart="1258";shortTE="F";uid="bf147997-4338-4640-8927-1a88467f0aa3"
CM029361.1	RepeatMasker	DNA/Ginger-1	12394726	12394951	923	-	.	ID="RND-1_FAMILY-3";Tend="1901";Tstart="1656";shortTE="F";uid="9b844075-cf23-4c05-9b01-e0cf1575eb34"
CM029361.1	RepeatMasker	DNA/Ginger-1	14856067	14856702	2851	-	.	ID="RND-5_FAMILY-1480";Tend="1655";Tstart="976";shortTE="F";uid="870db3bb-9c2e-4dcd-b4e3-863139159cc6"
CM029361.1	RepeatMasker	DNA/Ginger-1	12295237	12295681	1166	-	.	ID="RND-6_FAMILY-25049";Tend="2142";Tstart="1650";shortTE="F";uid="322ec730-ee56-43a5-a0c7-5df7d52dce66"
CM029361.1	RepeatMasker	Unknown	18965628	18965933	1092	-	.	ID="RND-6_FAMILY-18825";Tend="1323";Tstart="983";shortTE="F";uid="d04bab7c-824d-43f5-8b98-15820c5af5b5"
CM029361.1	RepeatMasker	Unknown	30852062	30852495	1317	-	.	ID="RND-4_FAMILY-556";Tend="946";Tstart="500";shortTE="F";uid="893901ce-fdb9-49c2-a032-3626b1e59a28"
CM029361.1	RepeatMasker	DNA/Ginger-1	17649137	17649256	451	-	.	ID="RND-1_FAMILY-33";Tend="1827";Tstart="1698";shortTE="F";uid="b611d016-1940-4907-87da-00d8276c0363"
CM029361.1	RepeatMasker	LINE/RTE-BovB	706214	706710	666	-	.	ID="RND-3_FAMILY-111";Tend="1595";Tstart="1081";shortTE="F";uid="ab7926c3-1101-4522-bd15-c302f9b75d69"
CM029361.1	RepeatMasker	RC/Helitron	1609874	1610650	451	-	.	ID="HELITRON-4_DRH";Tend="3833";Tstart="2950";shortTE="F";uid="e95a3d17-8527-422d-ae8d-873011a6d31f"
CM029361.1	RepeatMasker	DNA	18600407	18600821	567	-	.	ID="TTAA22_AP";Tend="418";Tstart="1";shortTE="F";uid="e767d75b-e78b-48a0-8d88-a4ceeac97c8f"
CM029361.1	RepeatMasker	Retroposon?	30264663	30265039	801	-	.	ID="RND-4_FAMILY-238";Tend="1382";Tstart="947";shortTE="F";uid="e6d21262-12d3-430c-87ad-004a6357b5a5"
CM029361.1	RepeatMasker	LINE/R1-LOA	21506602	21506997	958	-	.	ID="RND-6_FAMILY-1331";TEgroup="ctg_5%7CRND-6_FAMILY-1331%7C11";Tend="2477";Tstart="832";shortTE="F";uid="7e6de6de-b550-4e40-9a56-edee06b0c768"
CM029361.1	RepeatMasker	DNA/Kolobok-E	14530119	14530229	621	-	.	ID="RND-3_FAMILY-70";Tend="1567";Tstart="1339";shortTE="F";uid="676b05d0-92d4-479f-89aa-a547beeafaab"
CM029361.1	RepeatMasker	DNA/Ginger-1	17390985	17391543	1278	-	.	ID="RND-6_FAMILY-4698";TEgroup="ctg_5%7CRND-6_FAMILY-4698%7C6";Tend="1751";Tstart="1009";shortTE="F";uid="d330d335-7146-499f-bcb1-a77db7d6225f"
CM029361.1	RepeatMasker	LINE/R1-LOA	4397051	4397531	406	-	.	ID="RND-6_FAMILY-1331";Tend="2557";Tstart="2069";shortTE="F";uid="256311eb-2aed-48a9-99a7-5628a2930c28"
CM029361.1	RepeatMasker	DNA/Ginger-1	16327030	16327155	448	-	.	ID="RND-6_FAMILY-10821";Tend="1127";Tstart="999";shortTE="F";uid="dfd108d2-2aa0-424a-a343-b96f26e46bbe"
CM029361.1	RepeatMasker	Unknown	23304174	23304354	882	-	.	ID="RND-1_FAMILY-134";Tend="1143";Tstart="954";shortTE="F";uid="082562f7-05ce-401a-b89a-81206cbd8f02"
CM029361.1	RepeatMasker	LINE/RTE-BovB	1874427	1874727	2505	-	.	ID="RND-1_FAMILY-100";Tend="1156";Tstart="856";shortTE="F";uid="aefad999-fe65-41e6-9e4b-02c41d49ca1b"
CM029361.1	RepeatMasker	RC/Helitron	23293055	23293232	1114	-	.	ID="RND-6_FAMILY-3198";Tend="1111";Tstart="925";shortTE="F";uid="bca8687a-8345-4f87-ab5e-f34e13a5fb18"
CM029361.1	RepeatMasker	LINE/R1-LOA	31017155	31017332	1271	-	.	ID="RND-6_FAMILY-1331";Tend="2428";Tstart="2249";shortTE="F";uid="3cd94acf-ac37-436d-a036-d0975e31a43a"
CM029361.1	RepeatMasker	DNA/hAT-Blackjack	14584805	14584913	446	-	.	ID="RND-6_FAMILY-5371";Tend="918";Tstart="782";shortTE="F";uid="c895092d-6c01-4102-94b0-8ccf3682a8a5"
CM029361.1	RepeatMasker	LINE/R1-LOA	13194896	13195495	1817	-	.	ID="RND-6_FAMILY-1331";Tend="1457";Tstart="832";shortTE="F";uid="1c4b0274-c921-46e3-a208-7fad201d22a7"
CM029361.1	RepeatMasker	Unknown	27869163	27869747	2409	-	.	ID="RND-6_FAMILY-146";Tend="942";Tstart="330";shortTE="F";uid="e32c8e7c-4073-480d-88f5-11d9712473b0"
CM029361.1	RepeatMasker	DNA	12477566	12477782	545	-	.	ID="ttaa13b_ap";Tend="388";Tstart="153";shortTE="F";uid="17a34a09-dc3e-431f-8e54-fc39fd47c9fc"
CM029361.1	RepeatMasker	DNA/Ginger-1	15167808	15168455	2193	-	.	ID="RND-6_FAMILY-4698";Tend="1750";Tstart="1000";shortTE="F";uid="305d5691-9b30-4768-9466-eb084f760154"
CM029361.1	RepeatMasker	DNA/Kolobok-E	6813273	6813462	1286	-	.	ID="RND-3_FAMILY-294";Tend="1229";Tstart="1039";shortTE="F";uid="a9165adf-9542-430e-82ca-1f8d6a6c9794"
CM029361.1	RepeatMasker	DNA/Ginger-1	30296639	30296934	1220	-	.	ID="RND-4_FAMILY-400";Tend="1683";Tstart="1367";shortTE="F";uid="97ec3f24-570a-4907-9d50-59b4251a7605"
CM029361.1	RepeatMasker	Retroposon?	20605748	20606459	1710	-	.	ID="RND-4_FAMILY-238";Tend="1573";Tstart="785";shortTE="F";uid="101e0e78-38ff-49e6-abeb-fff923812010"
CM029361.1	RepeatMasker	DNA/Kolobok-E	22042025	22042152	675	-	.	ID="RND-6_FAMILY-5151";Tend="1720";Tstart="1593";shortTE="F";uid="77326964-06ae-4520-8f7f-dd9885ef39b4"
CM029361.1	RepeatMasker	DNA/Ginger-1	9679585	9679876	1097	-	.	ID="RND-1_FAMILY-19";Tend="1731";Tstart="1431";shortTE="F";uid="e3fd5123-ac3d-4325-8fe3-6ca1b685c345"
CM029361.1	RepeatMasker	DNA/Ginger-1	7919536	7919685	657	-	.	ID="RND-1_FAMILY-8";Tend="1118";Tstart="956";shortTE="F";uid="9a2bc156-ce96-4dff-b92a-2a8d485d4651"
CM029361.1	RepeatMasker	DNA/Ginger-1	2140488	2140862	1588	-	.	ID="RND-1_FAMILY-2";Tend="1424";Tstart="1022";shortTE="F";uid="30579186-410d-4424-ab6c-391dc851c997"
CM029361.1	RepeatMasker	DNA/Kolobok-E	17097641	17098369	3240	-	.	ID="RND-5_FAMILY-1864";Tend="1709";Tstart="896";shortTE="F";uid="2c588eac-9adc-482b-a2f5-0f076bbdc392"
CM029361.1	RepeatMasker	Unknown	18732245	18732716	1985	-	.	ID="RND-6_FAMILY-135";Tend="1458";Tstart="995";shortTE="F";uid="6fd20c96-2cfb-4c03-8e64-c0f9522516e8"
CM029361.1	RepeatMasker	Retroposon?	175153	175447	632	-	.	ID="RND-1_FAMILY-27";Tend="1037";Tstart="790";shortTE="F";uid="188107ea-c5fb-422f-b841-801cd1df954e"
CM029361.1	RepeatMasker	RC/Helitron	27871530	27871688	736	-	.	ID="RND-1_FAMILY-61";Tend="1198";Tstart="1050";shortTE="F";uid="cdd90a09-c40d-4ee1-8f41-1ea91e3a9bb3"
CM029361.1	RepeatMasker	DNA/Kolobok-E	29695076	29695559	1840	-	.	ID="RND-5_FAMILY-751";Tend="1478";Tstart="985";shortTE="F";uid="cd593570-bb25-4e99-a46f-7d394d0c32a8"
CM029361.1	RepeatMasker	DNA/Ginger-1	18244528	18245411	2496	-	.	ID="rnd-6_family-4698";Tend="1681";Tstart="1022";shortTE="F";uid="d90df251-7996-4158-8519-855dfe27a00a"
CM029361.1	RepeatMasker	DNA/hAT-Tip100	30388684	30389503	3169	-	.	ID="RND-3_FAMILY-203";Tend="1699";Tstart="894";shortTE="F";uid="41468c4a-8ae2-449a-8160-13e745a5c2fa"
CM029361.1	RepeatMasker	DNA/Kolobok-E	7469448	7469691	545	-	.	ID="RND-3_FAMILY-70";Tend="1963";Tstart="1737";shortTE="F";uid="fa93dee8-6bce-4781-be4f-3435461d3d6b"
CM029361.1	RepeatMasker	DNA/Ginger-1	22053364	22053753	1308	-	.	ID="RND-4_FAMILY-400";Tend="1678";Tstart="1306";shortTE="F";uid="6c09b3e8-ad15-4bfa-a024-c875acba2ea1"
CM029361.1	RepeatMasker	DNA/hAT-Tip100	28822116	28822852	1851	-	.	ID="RND-6_FAMILY-10827";TEgroup="ctg_5%7CRND-6_FAMILY-10827%7C1";Tend="1116";Tstart="501";shortTE="F";uid="4039a119-1910-4615-9f8f-f27e9847961b"
CM029361.1	RepeatMasker	DNA/hAT-hAT19	1624871	1625034	677	-	.	ID="DNA8-80_AP";Tend="849";Tstart="690";shortTE="F";uid="04b08943-cd9e-42ea-bfee-5bf6be6c5844"
CM029361.1	RepeatMasker	Retroposon?	26239994	26240262	781	-	.	ID="RND-3_FAMILY-43";Tend="1238";Tstart="984";shortTE="F";uid="5c39396b-74a3-4fdb-b98d-d91841a3b908"
CM029361.1	RepeatMasker	Retroposon?	6633897	6634041	727	-	.	ID="RND-1_FAMILY-27";Tend="1324";Tstart="1171";shortTE="F";uid="4ece54ca-9715-43a7-990e-813b00f64ad1"
CM029361.1	RepeatMasker	DNA/hAT-Blackjack	8295813	8296683	4560	-	.	ID="RND-5_FAMILY-2327";Tend="1613";Tstart="621";shortTE="F";uid="f5ff8f22-69d0-4f11-9c98-b430a5c27d69"
CM029361.1	RepeatMasker	DNA	22952205	22952912	2768	-	.	ID="RND-3_FAMILY-144";Tend="1649";Tstart="958";shortTE="F";uid="3fb8152e-0f9d-47dd-ad9e-79d5ccc2b3aa"
CM029361.1	RepeatMasker	DNA/Ginger-1	19371290	19372087	3607	-	.	ID="RND-2_FAMILY-108";Tend="1696";Tstart="958";shortTE="F";uid="03162bfd-d5ee-4e0a-9ada-c7a7ddc3f740"
CM029361.1	RepeatMasker	Retroposon?	11088765	11089266	1244	-	.	ID="RND-1_FAMILY-7";Tend="1475";Tstart="836";shortTE="F";uid="1bc359c4-16a0-4962-9b23-17feaea83960"
CM029361.1	RepeatMasker	DNA/Kolobok-E	8575065	8575198	567	-	.	ID="RND-3_FAMILY-70";Tend="1056";Tstart="923";shortTE="F";uid="78252245-2a27-4c57-b7e3-149e772551de"
CM029361.1	RepeatMasker	RC/Helitron	338955	339273	2511	-	.	ID="RND-1_FAMILY-61";Tend="1187";Tstart="812";shortTE="F";uid="fb428555-95c4-4892-923d-d262f3092061"
CM029361.1	RepeatMasker	DNA/hAT-Tip100	6073375	6073546	1529	-	.	ID="RND-1_FAMILY-179";Tend="1103";Tstart="932";shortTE="F";uid="22f71858-30a2-431a-8d08-83f62d18ed7a"
CM029361.1	RepeatMasker	Retroposon?	16076938	16077821	3125	-	.	ID="RND-4_FAMILY-238";Tend="1678";Tstart="765";shortTE="F";uid="49fb8295-94a6-476d-bb51-8dbcd57ec5b4"
CM029361.1	RepeatMasker	Retroposon?	18791092	18791483	1268	-	.	ID="RND-4_FAMILY-238";TEgroup="ctg_5%7CRND-4_FAMILY-238%7C17";Tend="1788";Tstart="1240";shortTE="F";uid="10c7d7c7-f454-447d-91c6-6f2a02eb0680"
CM029361.1	RepeatMasker	Unknown	25734127	25734462	1294	-	.	ID="RND-6_FAMILY-135";Tend="1239";Tstart="903";shortTE="F";uid="b843b8c5-de17-47dd-9b9a-86bf6eff965d"
CM029361.1	RepeatMasker	DNA/Ginger-1	16993065	16993808	2957	-	.	ID="RND-1_FAMILY-0";Tend="1639";Tstart="760";shortTE="F";uid="3d40390a-a71c-4e2f-973f-48163e34be46"
CM029361.1	RepeatMasker	DNA/Ginger-1	11404908	11405119	1060	-	.	ID="RND-4_FAMILY-400";Tend="1306";Tstart="1072";shortTE="F";uid="3236e4b4-d3c9-4fb8-ad0c-87c9e1c27463"
CM029361.1	RepeatMasker	DNA/Ginger-1	18133607	18133725	430	-	.	ID="RND-6_FAMILY-4698";Tend="1554";Tstart="1438";shortTE="F";uid="48905481-e924-4833-9843-6851705d2bbc"
CM029361.1	RepeatMasker	Retroposon?	10463566	10463901	1431	-	.	ID="RND-1_FAMILY-7";Tend="1388";Tstart="1062";shortTE="F";uid="d8d06093-49fd-4cd3-ae2f-40b4f24b202f"
CM029361.1	RepeatMasker	DNA/Kolobok-E	8301510	8301746	494	-	.	ID="RND-5_FAMILY-1864";Tend="1208";Tstart="935";shortTE="F";uid="7894c69f-24a0-4da8-a8eb-0abad74fae6b"
CM029361.1	RepeatMasker	Unknown	14070478	14070714	1353	-	.	ID="RND-6_FAMILY-4165";Tend="1300";Tstart="1014";shortTE="F";uid="42e6b433-4bbe-4cc2-bd1f-cf75343df385"
CM029361.1	RepeatMasker	DNA/Ginger-1	17369003	17369158	1095	-	.	ID="RND-1_FAMILY-2";Tend="1472";Tstart="1313";shortTE="F";uid="57a8e7e0-e314-4c7e-9c98-fdaa3896a821"
CM029361.1	RepeatMasker	DNA	28091894	28092459	3308	-	.	ID="RND-6_FAMILY-550";Tend="1517";Tstart="930";shortTE="F";uid="2188830e-1c08-4026-9aee-21afbd1020bc"
CM029361.1	RepeatMasker	DNA/hAT-Tip100	32368051	32368395	617	-	.	ID="DNA8-81_AP";Tend="746";Tstart="402";shortTE="F";uid="810c22e8-0138-403d-8786-4387231fb5ba"
CM029361.1	RepeatMasker	LINE/I-Jockey	16367315	16367523	616	-	.	ID="RND-1_FAMILY-148";Tend="1368";Tstart="1158";shortTE="F";uid="2497f99d-896f-4742-8596-f6636c244889"
CM029361.1	RepeatMasker	LINE/RTE-BovB	2330602	2330877	1136	-	.	ID="RND-1_FAMILY-30";Tend="1769";Tstart="1503";shortTE="F";uid="d1e5493c-2068-48e8-81a5-9b52af7d32f0"
CM029361.1	RepeatMasker	DNA/Kolobok-E	15235891	15236676	2842	-	.	ID="RND-3_FAMILY-70";Tend="1833";Tstart="941";shortTE="F";uid="b5ecfe47-513e-4bb9-a483-388fdea3c272"
CM029361.1	RepeatMasker	Retroposon?	3629663	3629846	515	-	.	ID="RND-6_FAMILY-2429";Tend="1978";Tstart="1705";shortTE="F";uid="a0ad9565-e19a-46a1-81c6-f1c48d1c05ac"
CM029361.1	RepeatMasker	LINE/L2	8581299	8581402	434	-	.	ID="RND-5_FAMILY-917";Tend="1189";Tstart="1087";shortTE="F";uid="9588e496-ba34-4a2c-829f-29750ad7b411"
CM029361.1	RepeatMasker	Unknown	4432666	4432891	1672	-	.	ID="RND-1_FAMILY-54";Tend="1174";Tstart="951";shortTE="F";uid="f6e50289-07c1-4cb5-9b12-63f04835ced7"
CM029361.1	RepeatMasker	DNA	17242560	17242685	493	-	.	ID="RND-3_FAMILY-136";Tend="1340";Tstart="1216";shortTE="F";uid="b11eab96-e137-4f5c-9a05-1c7f2af5b0a6"
CM029361.1	RepeatMasker	DNA	24440464	24441320	1501	-	.	ID="RND-3_FAMILY-144";Tend="1771";Tstart="877";shortTE="F";uid="a8ad9f9d-96c9-4430-ac95-630c4d124d25"
CM029361.1	RepeatMasker	Unknown	4587026	4587169	676	-	.	ID="RND-6_FAMILY-4456";Tend="1049";Tstart="863";shortTE="F";uid="d896fc5a-2e53-4eda-98cf-c9bcd27c2a79"
CM029361.1	RepeatMasker	DNA/hAT-Charlie	10303026	10303853	2222	-	.	ID="RND-6_FAMILY-950";Tend="1274";Tstart="422";shortTE="F";uid="0e7b3d66-f842-43b3-a969-aa0804c87196"
CM029361.1	RepeatMasker	Retroposon?	2443409	2443703	775	-	.	ID="RND-1_FAMILY-27";Tend="1888";Tstart="1593";shortTE="F";uid="8f4ed2c6-f698-4a5a-b051-fef44dfb19a6"
CM029361.1	RepeatMasker	DNA/P	31602317	31602428	845	-	.	ID="RND-6_FAMILY-1955";Tend="2359";Tstart="2242";shortTE="F";uid="e3d60e4d-96ae-4d9d-b2a3-ed28483418fd"
CM029361.1	RepeatMasker	DNA/Ginger-1	4789904	4790136	749	-	.	ID="RND-4_FAMILY-388";Tend="2161";Tstart="1906";shortTE="F";uid="40a6e595-98a4-4bd2-8991-aadf791a28a2"
CM029361.1	RepeatMasker	DNA	19420809	19421026	1147	-	.	ID="RND-6_FAMILY-550";Tend="1491";Tstart="1270";shortTE="F";uid="9cb5e540-8a6a-4b41-a2b9-7e19910cfee2"
CM029361.1	RepeatMasker	DNA/Kolobok-E	4436596	4437530	913	-	.	ID="RND-3_FAMILY-70";TEgroup="ctg_5%7CRND-3_FAMILY-70%7C5";Tend="1937";Tstart="930";shortTE="F";uid="750f34c0-65e8-4b23-b477-b6186ee0e273"
CM029361.1	RepeatMasker	Unknown	675514	676321	1802	-	.	ID="RND-6_FAMILY-6280";Tend="788";Tstart="1";shortTE="F";uid="4afefb94-2c56-463f-af66-b95093284308"
CM029361.1	RepeatMasker	Retroposon?	2539413	2539869	2620	-	.	ID="RND-1_FAMILY-7";Tend="1503";Tstart="1062";shortTE="F";uid="24fd3ee0-66fe-4c60-b85c-1fee04b66d95"
CM029361.1	RepeatMasker	DNA	11772923	11773104	762	-	.	ID="RND-3_FAMILY-136";Tend="1329";Tstart="1162";shortTE="F";uid="5e02d50c-623f-48d3-bfdb-82ef7ade76ec"
CM029361.1	RepeatMasker	Unknown	10004494	10004604	571	-	.	ID="RND-6_FAMILY-135";Tend="1025";Tstart="910";shortTE="F";uid="86a8e984-3b8b-48e0-8f96-544dbd70f698"
CM029361.1	RepeatMasker	DNA/Ginger-1	30778083	30778373	1433	-	.	ID="RND-1_FAMILY-33";Tend="1471";Tstart="1133";shortTE="F";uid="02137a45-93f8-417a-9554-eba47eec5978"
CM029361.1	RepeatMasker	DNA/hAT?	9105166	9105285	412	-	.	ID="RND-3_FAMILY-96";Tend="1562";Tstart="1468";shortTE="F";uid="bba1bbfd-2087-41b7-abb4-8e3b1d67cfec"
CM029361.1	RepeatMasker	Retroposon?	22168937	22169270	1497	-	.	ID="RND-6_FAMILY-3888";Tend="1316";Tstart="970";shortTE="F";uid="e2099b16-4fcc-4062-8d90-5c6b7851f374"
CM029361.1	RepeatMasker	DNA/Kolobok-E	180959	181430	2064	-	.	ID="RND-6_FAMILY-5151";Tend="1718";Tstart="1182";shortTE="F";uid="beb93d1c-9c1e-467b-ab6a-f9f6f6fca8f1"
CM029361.1	RepeatMasker	DNA/Kolobok-E	1936230	1936400	934	-	.	ID="RND-6_FAMILY-5151";Tend="1822";Tstart="1623";shortTE="F";uid="7d1f1078-6c9f-462d-b421-c01df6400340"
CM029361.1	RepeatMasker	DNA/hAT-Charlie	22209209	22209657	3546	-	.	ID="RND-6_FAMILY-10340";Tend="1347";Tstart="897";shortTE="F";uid="c89c9498-d8ee-43ca-bb84-f38c9cb276b0"
CM029361.1	RepeatMasker	LINE/RTE-BovB	7491360	7492623	10313	-	.	ID="RND-1_FAMILY-101";Tend="1490";Tstart="224";shortTE="F";uid="0aaacfe5-c5d8-4cd4-8c5f-67437c158603"
CM029361.1	RepeatMasker	DNA/TcMar-Mariner	1739626	1739783	947	-	.	ID="MARINER-N30_HSAL";Tend="898";Tstart="741";shortTE="F";uid="349bdc91-fd5a-4181-9e35-6ee12c15e993"
CM029361.1	RepeatMasker	DNA/Kolobok-E	25794418	25794749	744	-	.	ID="RND-5_FAMILY-1864";Tend="1243";Tstart="881";shortTE="F";uid="07b8470f-e81e-4175-ad81-68d91ca9467f"
CM029361.1	RepeatMasker	Retroposon?	21472082	21472476	2148	-	.	ID="RND-4_FAMILY-238";Tend="1181";Tstart="783";shortTE="F";uid="98f86668-26df-4f69-82eb-42b98551c8e0"
CM029361.1	RepeatMasker	Retroposon?	1758805	1759094	1124	-	.	ID="RND-1_FAMILY-27";Tend="1953";Tstart="1668";shortTE="F";uid="273d642b-1889-429b-b95d-2f6e2d87c393"
CM029361.1	RepeatMasker	LINE/L2	11878462	11879204	5676	-	.	ID="RND-5_FAMILY-1064";Tend="1279";Tstart="541";shortTE="F";uid="a495b6f3-b2ce-4649-b523-df3db51ed94a"
CM029361.1	RepeatMasker	LINE/RTE-BovB	24321045	24321470	877	-	.	ID="RND-3_FAMILY-111";Tend="1609";Tstart="1238";shortTE="F";uid="2721ee82-ffe3-4be7-a489-25f4a4911b10"
CM029361.1	RepeatMasker	DNA/Ginger-1	28827265	28827411	758	-	.	ID="RND-4_FAMILY-400";Tend="1279";Tstart="1134";shortTE="F";uid="a03be2e9-5df3-4854-94d5-0ec67b24c6bc"
CM029361.1	RepeatMasker	RC/Helitron	21297321	21297515	561	-	.	ID="RND-4_FAMILY-897";Tend="1604";Tstart="1401";shortTE="F";uid="89e79a74-e675-4e9f-8635-7f8d339d2801"
CM029361.1	RepeatMasker	DNA/Ginger-1	24712363	24712767	1768	-	.	ID="RND-4_FAMILY-400";Tend="1600";Tstart="1161";shortTE="F";uid="718bb25c-384a-461e-a37d-0b7f338d7f70"
CM029361.1	RepeatMasker	Unknown	2355838	2356139	402	-	.	ID="TE-X-4_NVI";Tend="916";Tstart="613";shortTE="F";uid="34fb5128-e524-4586-b531-98c1d0552edd"
CM029361.1	RepeatMasker	LINE/RTE-BovB	5935908	5936166	1112	-	.	ID="RND-3_FAMILY-111";Tend="1715";Tstart="1460";shortTE="F";uid="f4888c27-fc48-495e-b771-89865442fd52"
CM029361.1	RepeatMasker	DNA/Ginger-1	8492737	8493273	2863	-	.	ID="RND-2_FAMILY-108";Tend="1521";Tstart="966";shortTE="F";uid="458a8d65-5c44-4d15-9b28-851c55b73de4"
CM029361.1	RepeatMasker	DNA/Ginger-1	5170301	5170617	1243	-	.	ID="RND-1_FAMILY-8";Tend="1329";Tstart="1007";shortTE="F";uid="66022fb0-afe5-4a88-b94d-e1722b597e25"
CM029361.1	RepeatMasker	DNA/Ginger-1	28639319	28639514	1286	-	.	ID="RND-1_FAMILY-19";Tend="1618";Tstart="1423";shortTE="F";uid="449a87a6-84db-4bdb-bae6-0766ea069d38"
CM029361.1	RepeatMasker	Retroposon?	8211978	8212164	678	-	.	ID="RND-3_FAMILY-43";Tend="1219";Tstart="1043";shortTE="F";uid="b66c8ab2-e53b-4efd-8faf-b75314ac1b7e"
CM029361.1	RepeatMasker	Unknown	16248462	16248888	1146	-	.	ID="RND-4_FAMILY-735";Tend="1347";Tstart="881";shortTE="F";uid="ca11166c-cdb5-4bd8-bc62-3bf1337458f6"
CM029361.1	RepeatMasker	DNA/hAT-Charlie	30401850	30401996	459	-	.	ID="RND-6_FAMILY-950";Tend="1274";Tstart="1122";shortTE="F";uid="407fd30e-0bf5-48fe-90ad-88ac74c84e52"
CM029361.1	RepeatMasker	LINE/L2	15483496	15484053	1637	-	.	ID="RND-6_FAMILY-6765";Tend="1443";Tstart="821";shortTE="F";uid="d7b16284-af3c-4be1-a531-29e36e76eacb"
CM029361.1	RepeatMasker	DNA/Ginger-1	4631472	4631971	488	-	.	ID="RND-1_FAMILY-3";Tend="1673";Tstart="1162";shortTE="F";uid="32c47db9-6174-4c9b-a767-68ef80115eec"
CM029361.1	RepeatMasker	LINE/RTE-BovB	3646088	3646838	2800	-	.	ID="RND-6_FAMILY-4720";Tend="1231";Tstart="490";shortTE="F";uid="064505c4-7686-4745-b0f8-bc8d79e00caa"
CM029361.1	RepeatMasker	Unknown	3125998	3126322	641	-	.	ID="RND-5_FAMILY-1478";Tend="1465";Tstart="1130";shortTE="F";uid="dd057e43-38e6-46da-b57d-c5eea7cc3d7d"
CM029361.1	RepeatMasker	Retroposon?	12308646	12309509	1683	-	.	ID="RND-4_FAMILY-238";TEgroup="ctg_5%7CRND-4_FAMILY-238%7C9";Tend="1895";Tstart="785";shortTE="F";uid="490f3ddc-8000-4d8e-b5da-f2e4da9ce6b3"
CM029361.1	RepeatMasker	DNA/hAT?	28687555	28687732	857	-	.	ID="RND-3_FAMILY-96";Tend="1034";Tstart="854";shortTE="F";uid="db7c434c-6d4a-4b43-af20-196cff8b0dc2"
CM029361.1	RepeatMasker	LINE/L1	19029882	19030096	860	-	.	ID="RND-6_FAMILY-20519";Tend="1746";Tstart="1538";shortTE="F";uid="9d60e50c-a1bd-4d3f-8ea6-acf82b0a9bd1"
CM029361.1	RepeatMasker	Retroposon?	26420381	26420960	3489	-	.	ID="RND-6_FAMILY-3888";Tend="1550";Tstart="954";shortTE="F";uid="186107dd-bfcc-4d11-a67d-e2146655a06e"
CM029361.1	RepeatMasker	RC/Helitron	23294578	23294990	1630	-	.	ID="RND-1_FAMILY-157";TEgroup="ctg_5%7CRND-1_FAMILY-157%7C1";Tend="1751";Tstart="883";shortTE="F";uid="f25cf457-0842-46c3-a8e6-192b70cef2b9"
CM029361.1	RepeatMasker	DNA/hAT-hAT19	3666667	3667023	2844	-	.	ID="HAT-N18_AP";Tend="815";Tstart="457";shortTE="F";uid="ff4735a5-803d-49ae-abbe-ecc117a5f075"
CM029361.1	RepeatMasker	Unknown	29119907	29120251	560	-	.	ID="RND-5_FAMILY-145";Tend="8829";Tstart="8512";shortTE="F";uid="90bfe75f-d0fd-48ae-9819-1d951829ad2f"
CM029361.1	RepeatMasker	LINE/I-Jockey	11229373	11229643	776	-	.	ID="JOCKEY-1_RPR";Tend="1875";Tstart="1105";shortTE="F";uid="576ff624-6c23-427a-8b62-f6a3fc6b052a"
CM029361.1	RepeatMasker	Unknown	1852580	1852721	423	-	.	ID="RND-6_FAMILY-3880";Tend="765";Tstart="644";shortTE="F";uid="12d47cb5-0b25-45b7-a60a-dfaf41eb2f45"
CM029361.1	RepeatMasker	DNA/hAT-Charlie	10878580	10878715	529	-	.	ID="RND-5_FAMILY-920";Tend="950";Tstart="810";shortTE="F";uid="7a279005-1d8a-4e4c-9e1e-7fa5b981e80e"
CM029361.1	RepeatMasker	LINE/RTE-BovB	8833240	8833420	573	-	.	ID="RND-5_FAMILY-116";Tend="1043";Tstart="869";shortTE="F";uid="89b41945-436a-44f3-9e7e-05eb4dadc077"
CM029361.1	RepeatMasker	DNA/Ginger-1	803965	804082	504	-	.	ID="RND-1_FAMILY-2";Tend="982";Tstart="867";shortTE="F";uid="9277f555-74c6-484d-8b92-84f37c48304b"
CM029361.1	RepeatMasker	Retroposon?	18478076	18478747	3447	-	.	ID="RND-5_FAMILY-708";Tend="1527";Tstart="841";shortTE="F";uid="1922d7e1-4b6a-4d96-89c4-56097ea2cc1f"
CM029361.1	RepeatMasker	Unknown	31849843	31850063	979	-	.	ID="RND-6_FAMILY-5393";Tend="1230";Tstart="1000";shortTE="F";uid="7424406c-c9d8-488a-a2a1-c4df1c2f94e0"
CM029361.1	RepeatMasker	DNA/P	2771449	2771997	2856	-	.	ID="P-2_AP";Tend="2606";Tstart="2071";shortTE="F";uid="495c2b01-eec4-4aa3-9cef-71e08d22b29b"
CM029361.1	RepeatMasker	LINE/CR1	3681212	3681606	690	-	.	ID="RND-6_FAMILY-1966";Tend="976";Tstart="603";shortTE="F";uid="c2f946b3-9ac4-4ef9-84e9-138d9f12d261"
CM029361.1	RepeatMasker	DNA/PIF-Harbinger	1635136	1635325	658	-	.	ID="HARBINGER-2_LMI";Tend="1813";Tstart="1618";shortTE="F";uid="85c831dc-9cb8-44ab-93d8-2445d396b92e"
CM029361.1	RepeatMasker	Unknown	28014798	28015020	1333	-	.	ID="RND-5_FAMILY-7103";Tend="832";Tstart="591";shortTE="F";uid="ee8ce7e7-a6a3-4939-bdfb-7542af1f2900"
CM029361.1	RepeatMasker	Retroposon?	2328557	2329024	2645	-	.	ID="RND-3_FAMILY-104";Tend="1236";Tstart="769";shortTE="F";uid="2a2842bb-adbf-47c9-ad83-b93acd5d3bfa"
CM029361.1	RepeatMasker	Unknown	1972638	1974518	9747	-	.	ID="RND-6_FAMILY-3675";Tend="1916";Tstart="29";shortTE="F";uid="a9043663-1bd6-4edb-a23e-a637228e79fb"
CM029361.1	RepeatMasker	Retroposon?	26866125	26866785	3207	-	.	ID="RND-3_FAMILY-104";Tend="1848";Tstart="1191";shortTE="F";uid="13877790-7531-47ac-a405-2d62b9c1e501"
CM029361.1	RepeatMasker	Unknown	16923328	16923518	1480	-	.	ID="RND-5_FAMILY-11516";Tend="1110";Tstart="917";shortTE="F";uid="1298a69a-80f3-4957-b3f0-6ddb5b6c29ff"
CM029361.1	RepeatMasker	Retroposon?	19739684	19740184	942	-	.	ID="RND-4_FAMILY-238";TEgroup="ctg_5%7CRND-4_FAMILY-238%7C19";Tend="1879";Tstart="1208";shortTE="F";uid="501660f0-91c8-419b-bee1-c45c02560a02"
CM029361.1	RepeatMasker	Retroposon?	9992435	9992785	2094	-	.	ID="RND-6_FAMILY-1967";Tend="1834";Tstart="1454";shortTE="F";uid="27f107c7-06b8-4035-b667-bb35c0d1694a"
CM029361.1	RepeatMasker	DNA/Ginger-1	4791177	4791304	822	-	.	ID="RND-1_FAMILY-19";Tend="1085";Tstart="958";shortTE="F";uid="1fb15b95-d750-4d0d-be51-e9eb88ffcf5f"
CM029361.1	RepeatMasker	DNA/Ginger-1	30130196	30130518	1799	-	.	ID="RND-4_FAMILY-388";Tend="2122";Tstart="1776";shortTE="F";uid="192263f2-a0aa-42ef-ad59-a2d932c24dcb"
CM029361.1	RepeatMasker	DNA	19524953	19525487	3244	-	.	ID="RND-6_FAMILY-550";Tend="1467";Tstart="943";shortTE="F";uid="1dd1182e-0919-435f-83c1-601e28dde57c"
CM029361.1	RepeatMasker	DNA/hAT-Tip100	18538789	18539396	1185	-	.	ID="RND-3_FAMILY-203";TEgroup="ctg_5%7CRND-3_FAMILY-203%7C6";Tend="1653";Tstart="944";shortTE="F";uid="e05a5758-d48d-4cd4-b52b-b99eb5a5a7ed"
CM029361.1	RepeatMasker	Unknown	28514685	28514907	521	-	.	ID="RND-5_FAMILY-4366";Tend="1178";Tstart="957";shortTE="F";uid="7c2c6fdf-5344-4eb7-a4fd-dd2213128643"
CM029361.1	RepeatMasker	Retroposon?	4536569	4537037	513	-	.	ID="RND-1_FAMILY-7";Tend="1544";Tstart="1062";shortTE="F";uid="5ea7f5b7-acda-44b5-9d66-909ce3f131dc"
CM029361.1	RepeatMasker	DNA/hAT-Tip100	22707061	22707459	889	-	.	ID="RND-4_FAMILY-680";Tend="1387";Tstart="955";shortTE="F";uid="4f1b8ee1-f4c1-45e2-be20-d5f4febf2d60"
CM029361.1	RepeatMasker	DNA/Ginger-1	23971169	23971381	1160	-	.	ID="RND-2_FAMILY-108";Tend="1747";Tstart="1533";shortTE="F";uid="13ba6c4e-9d64-405f-bbe0-18a53f051841"
CM029361.1	RepeatMasker	Retroposon?	29912228	29912347	492	-	.	ID="RND-1_FAMILY-7";Tend="1295";Tstart="1167";shortTE="F";uid="d34ffb40-0337-4396-9e21-aceb033d4d2a"
CM029361.1	RepeatMasker	Retroposon?	18432427	18432667	1283	-	.	ID="RND-3_FAMILY-104";Tend="1878";Tstart="1637";shortTE="F";uid="ae6e556a-829c-4611-a60f-5b580c7a933a"
CM029361.1	RepeatMasker	Retroposon?	1677010	1677380	795	-	.	ID="RND-1_FAMILY-27";Tend="1117";Tstart="773";shortTE="F";uid="c165be96-6d32-4993-8d54-c75bf4a53d3e"
CM029361.1	RepeatMasker	Unknown	17669350	17669592	488	-	.	ID="RND-4_FAMILY-556";Tend="1049";Tstart="805";shortTE="F";uid="22d92bb9-aaeb-4599-833f-112460755d6a"
CM029361.1	RepeatMasker	DNA/CMC-EnSpm	23693877	23694470	798	-	.	ID="RND-5_FAMILY-952";Tend="3480";Tstart="2841";shortTE="F";uid="d3ff8e12-7e4c-41ab-a438-8bcd67f393cc"
CM029361.1	RepeatMasker	Retroposon?	8688913	8689170	887	-	.	ID="RND-1_FAMILY-96";Tend="1149";Tstart="868";shortTE="F";uid="9d27c5bf-8c4f-42e8-a302-67031dbdd066"
CM029361.1	RepeatMasker	DNA/Ginger-1	3861739	3862048	1931	-	.	ID="RND-4_FAMILY-400";Tend="1546";Tstart="1255";shortTE="F";uid="b5c855af-8c34-4bc5-8188-aa48d0dd9765"
CM029361.1	RepeatMasker	Unknown	15257889	15258043	410	-	.	ID="RND-3_FAMILY-34";Tend="1512";Tstart="1341";shortTE="F";uid="5ca429bc-e47e-406a-994a-cf5365f722bf"
CM029361.1	RepeatMasker	LINE/RTE-BovB	20496389	20497007	884	-	.	ID="RND-3_FAMILY-52";TEgroup="ctg_5%7CRND-3_FAMILY-52%7C6";Tend="1545";Tstart="1177";shortTE="F";uid="24a54b43-255f-44ac-a648-f225e4e59698"
CM029361.1	RepeatMasker	Retroposon?	345638	345976	2076	-	.	ID="RND-1_FAMILY-14";Tend="1923";Tstart="1585";shortTE="F";uid="dd044120-bc32-4f95-b8d6-b22f4c1dc75e"
CM029361.1	RepeatMasker	Retroposon?	13923580	13923752	517	-	.	ID="RND-1_FAMILY-27";Tend="1128";Tstart="918";shortTE="F";uid="ce70abe0-014a-4910-b6db-ade4829414c1"
CM029361.1	RepeatMasker	Retroposon?	5361116	5361585	2039	-	.	ID="RND-1_FAMILY-14";Tend="1915";Tstart="1446";shortTE="F";uid="68d4b08c-8e53-4973-8ae3-91b76a08fcd2"
CM029361.1	RepeatMasker	DNA/Ginger-1	9345163	9345477	1491	-	.	ID="RND-1_FAMILY-8";Tend="1240";Tstart="947";shortTE="F";uid="b7d8bd82-0250-433b-a441-629c7663a79a"
CM029361.1	RepeatMasker	LINE/RTE-BovB	21827426	21827732	744	-	.	ID="RND-3_FAMILY-52";Tend="1450";Tstart="1175";shortTE="F";uid="d347f0c7-8c0e-4249-ae82-4f6d1ec476ad"
CM029361.1	RepeatMasker	Unknown	26879518	26879682	528	-	.	ID="RND-4_FAMILY-556";Tend="1564";Tstart="1422";shortTE="F";uid="3607dcb4-91e0-4f28-92d2-79522219f680"
CM029361.1	RepeatMasker	DNA/hAT-Tip100	7051820	7052017	1430	-	.	ID="RND-6_FAMILY-6441";Tend="1122";Tstart="926";shortTE="F";uid="957f3075-4af9-4c75-8d2f-d4bf916e1b41"
CM029361.1	RepeatMasker	LINE/RTE-BovB	23683614	23684100	1856	-	.	ID="RND-1_FAMILY-101";Tend="1504";Tstart="1012";shortTE="F";uid="8e40f25a-970b-400e-83b1-034da75109d6"
CM029361.1	RepeatMasker	DNA	24135142	24135301	791	-	.	ID="RND-3_FAMILY-60";Tend="1126";Tstart="967";shortTE="F";uid="af51b0fb-0581-410a-b0e6-ad63265f726e"
CM029361.1	RepeatMasker	Retroposon?	6791027	6791457	685	-	.	ID="RND-1_FAMILY-27";Tend="1097";Tstart="738";shortTE="F";uid="fcc6c307-5dc0-4546-9086-88ade146c28d"
CM029361.1	RepeatMasker	DNA/Kolobok-E	27880876	27881511	1795	-	.	ID="RND-1_FAMILY-98";Tend="1994";Tstart="1385";shortTE="F";uid="bf1ae2ef-4f48-4e35-af13-ef92b3a38438"
CM029361.1	RepeatMasker	Unknown	9385897	9386180	1548	-	.	ID="RND-5_FAMILY-4001";TEgroup="ctg_5%7CRND-5_FAMILY-4001%7C1";Tend="1675";Tstart="716";shortTE="F";uid="07c3eef0-9b12-4334-9bd5-2a43e999f826"
CM029361.1	RepeatMasker	Retroposon?	2539900	2540197	1198	-	.	ID="RND-1_FAMILY-27";Tend="1130";Tstart="879";shortTE="F";uid="43bf391b-4dc0-468b-bd2e-442b9d5c3d8b"
CM029361.1	RepeatMasker	Unknown	9762823	9762989	845	-	.	ID="RND-6_FAMILY-2629";Tend="138";Tstart="2";shortTE="F";uid="9ac1b030-1433-46c7-80d6-c16e8209e1df"
CM029361.1	RepeatMasker	Retroposon	19380344	19380909	1035	-	.	ID="RND-5_FAMILY-4216";Tend="1552";Tstart="1011";shortTE="F";uid="ca08bf6c-cbb3-487b-b3a2-4ed3f2dc3a84"
CM029361.1	RepeatMasker	Unknown	28481471	28481974	2441	-	.	ID="RND-5_FAMILY-2989";Tend="1554";Tstart="1078";shortTE="F";uid="d541bc4a-fe9b-4127-9c14-6e651e2f8e4a"
CM029361.1	RepeatMasker	Retroposon?	13703078	13703938	1464	-	.	ID="RND-4_FAMILY-238";TEgroup="ctg_5%7CRND-4_FAMILY-238%7C11";Tend="1894";Tstart="818";shortTE="F";uid="99ad90c9-d9f2-40fc-88da-0b0936c70d85"
CM029361.1	RepeatMasker	LINE/RTE-BovB	12057923	12058113	846	-	.	ID="RND-1_FAMILY-30";Tend="1739";Tstart="1544";shortTE="F";uid="fd2ff1f9-bc31-45ba-8667-9e482163953b"
CM029361.1	RepeatMasker	DNA/Ginger-1	22268512	22268789	1145	-	.	ID="RND-1_FAMILY-8";Tend="1236";Tstart="956";shortTE="F";uid="adca8adb-7b4d-4c43-8654-7ce15b5e86b4"
CM029361.1	RepeatMasker	LINE/RTE-BovB	21121536	21122394	4652	-	.	ID="RND-5_FAMILY-4102";Tend="1752";Tstart="913";shortTE="F";uid="8601533e-02bb-499c-8ac8-e5f0502cab38"
CM029361.1	RepeatMasker	Retroposon?	20448612	20448869	564	-	.	ID="RND-3_FAMILY-43";Tend="1688";Tstart="1423";shortTE="F";uid="f2c4f812-bda0-450a-a6f4-d331e81be58f"
CM029361.1	RepeatMasker	DNA/Ginger-1	26384756	26385125	1577	-	.	ID="RND-6_FAMILY-4698";Tend="1748";Tstart="1344";shortTE="F";uid="c75a9b0c-88e1-4ddf-a8c2-716c00cc1351"
CM029361.1	RepeatMasker	DNA/Ginger-1	21537402	21538112	4182	-	.	ID="rnd-1_family-33";Tend="1609";Tstart="913";shortTE="F";uid="4e43e49e-dc05-4571-967c-953ba0f08e80"
CM029361.1	RepeatMasker	Unknown	25750503	25751524	2914	-	.	ID="RND-6_FAMILY-146";TEgroup="ctg_5%7CRND-6_FAMILY-146%7C3";Tend="1300";Tstart="363";shortTE="F";uid="19ac6b7f-a5ef-4ada-b8ca-a17a83a35b42"
CM029361.1	RepeatMasker	Retroposon?	12054828	12054947	501	-	.	ID="RND-4_FAMILY-238";Tend="900";Tstart="779";shortTE="F";uid="910b3d63-f2d7-46bd-8cf4-1dafdfcbab4e"
CM029361.1	RepeatMasker	DNA/Ginger-1	13821977	13822701	3789	-	.	ID="RND-4_FAMILY-400";Tend="1688";Tstart="878";shortTE="F";uid="65397fa3-542a-4a8e-a5bf-970a4d1087e2"
CM029361.1	RepeatMasker	DNA/Ginger-1	31512278	31512544	724	-	.	ID="RND-6_FAMILY-2606";Tend="1177";Tstart="888";shortTE="F";uid="81fcc699-0358-4ac0-b837-1926bda1c930"
CM029361.1	RepeatMasker	LINE/L2	27370839	27371505	5478	-	.	ID="RND-6_FAMILY-3324";Tend="1820";Tstart="1154";shortTE="F";uid="e2d69e57-5a67-4e45-9f61-59f1ea46bb56"
CM029361.1	RepeatMasker	DNA	10494800	10494905	530	-	.	ID="RND-4_FAMILY-168";Tend="870";Tstart="774";shortTE="F";uid="0e8f7b6f-fdda-4550-9787-be99a90eeeea"
CM029361.1	RepeatMasker	DNA/Ginger-1	8422507	8423101	2195	-	.	ID="RND-6_FAMILY-2606";Tend="1670";Tstart="1013";shortTE="F";uid="7e5b2008-071c-4c50-85fd-b6e504cec2fd"
CM029361.1	RepeatMasker	DNA/hAT-hAT19	20451412	20451776	579	-	.	ID="HAT-N13_AP";TEgroup="ctg_5%7CHAT-N13_AP%7C5";Tend="224";Tstart="1";shortTE="F";uid="c85a1ca9-ecd0-440d-8a46-f89f1bc4a372"
CM029361.1	RepeatMasker	Retroposon?	9298769	9298924	758	-	.	ID="RND-2_FAMILY-19";Tend="1015";Tstart="840";shortTE="F";uid="809d41f1-09ab-4b32-bf07-215d8760f1f9"
CM029361.1	RepeatMasker	LINE/R1-LOA	6368152	6368332	983	-	.	ID="RND-6_FAMILY-1331";Tend="2478";Tstart="2299";shortTE="F";uid="9bcedf66-a845-485b-9ddd-ac7fd7b00e03"
CM029361.1	RepeatMasker	Unknown	12448806	12449356	2385	-	.	ID="RND-6_FAMILY-135";Tend="1454";Tstart="908";shortTE="F";uid="41184636-3307-4034-ba23-27975e8b4349"
CM029361.1	RepeatMasker	DNA/Ginger-1	8135907	8136200	998	-	.	ID="RND-2_FAMILY-108";Tend="1342";Tstart="1034";shortTE="F";uid="4179888b-59b3-4274-88bc-e392997e2764"
CM029361.1	RepeatMasker	DNA/Ginger-1	5011441	5012496	6696	-	.	ID="RND-6_FAMILY-25049";Tend="1953";Tstart="875";shortTE="F";uid="94bc0afe-b188-46eb-aff5-748f44603c53"
CM029361.1	RepeatMasker	Unknown	4270485	4271172	6120	-	.	ID="RND-5_FAMILY-11647";Tend="1557";Tstart="870";shortTE="F";uid="d450e8c1-f23c-439a-8cc3-c6ea5c4aa06b"
CM029361.1	RepeatMasker	Retroposon?	11846609	11846745	416	-	.	ID="RND-6_FAMILY-3888";Tend="1077";Tstart="957";shortTE="F";uid="632e2cdc-3b09-4456-afab-534c018fb1f6"
CM029361.1	RepeatMasker	DNA/Kolobok-E	21541973	21542475	3063	-	.	ID="RND-5_FAMILY-751";Tend="1483";Tstart="984";shortTE="F";uid="a9d40d3f-7a50-4a15-9e23-bec2414c9932"
CM029361.1	RepeatMasker	DNA/hAT-Tip100	19588823	19589438	4254	-	.	ID="RND-6_FAMILY-5164";Tend="1519";Tstart="852";shortTE="F";uid="da9acc30-e854-4411-831a-05f8f8b87634"
CM029361.1	RepeatMasker	DNA/Ginger-1	9865270	9865580	1200	-	.	ID="RND-2_FAMILY-108";Tend="1251";Tstart="967";shortTE="F";uid="0a4dec2b-f55b-4fe5-9055-cf4f776dab26"
CM029361.1	RepeatMasker	Retroposon?	30307903	30308263	1344	-	.	ID="RND-1_FAMILY-6";Tend="1246";Tstart="888";shortTE="F";uid="e974cad4-07a5-4127-8f98-703b3a2cafb7"
CM029361.1	RepeatMasker	DNA/Ginger-1	20995879	20996571	2517	-	.	ID="RND-6_FAMILY-25049";Tend="2107";Tstart="1314";shortTE="F";uid="e19c4358-f046-4ef1-bb27-7d7aabebeafe"
CM029361.1	RepeatMasker	LINE/CR1	29545191	29545838	2654	-	.	ID="RND-6_FAMILY-5478";Tend="1326";Tstart="656";shortTE="F";uid="72cede6e-be25-4810-a9ed-6ae97a3ea277"
CM029361.1	RepeatMasker	Retroposon?	10996817	10997316	1796	-	.	ID="RND-1_FAMILY-27";Tend="1436";Tstart="872";shortTE="F";uid="55fa2a1e-ecf0-48ad-9ebf-1b462c27497c"
CM029361.1	RepeatMasker	LINE/RTE-BovB	18036444	18036675	854	-	.	ID="RND-4_FAMILY-737";Tend="1095";Tstart="833";shortTE="F";uid="4056ba4a-bfb4-4b88-8713-81f1019a1bb7"
CM029361.1	RepeatMasker	LINE/RTE-BovB	15450939	15451121	535	-	.	ID="RND-5_FAMILY-1487";Tend="1195";Tstart="1030";shortTE="F";uid="20e788d7-8e25-4841-aa58-97adbe287a4b"
CM029361.1	RepeatMasker	Retroposon?	23763824	23763962	597	-	.	ID="RND-3_FAMILY-104";Tend="1436";Tstart="1292";shortTE="F";uid="29bb0295-b4ce-46e3-a11e-5ec87a4edc0d"
CM029361.1	RepeatMasker	DNA/hAT-hAT19	7696519	7696858	1442	-	.	ID="HAT-N9_AP";Tend="315";Tstart="1";shortTE="F";uid="e335b0fe-e06f-4c4d-8596-1f8339dcc867"
CM029361.1	RepeatMasker	DNA/hAT-Tip100	13837798	13837969	581	-	.	ID="DNA8-113_AP";Tend="176";Tstart="1";shortTE="F";uid="8f396f34-55eb-4e8c-8b2d-1be1d706bd96"
CM029361.1	RepeatMasker	DNA	8156095	8156577	1571	-	.	ID="RND-6_FAMILY-550";Tend="1521";Tstart="960";shortTE="F";uid="e8e7401d-1836-4686-a1e8-c052a602e526"
CM029361.1	RepeatMasker	DNA/Kolobok-E	9619956	9620212	483	-	.	ID="RND-5_FAMILY-1934";Tend="742";Tstart="500";shortTE="F";uid="5befa894-232b-45a6-95d7-b737d77537a1"
CM029361.1	RepeatMasker	RC/Helitron	11825108	11825309	632	-	.	ID="RND-4_FAMILY-897";Tend="1607";Tstart="1392";shortTE="F";uid="480ace32-75b5-4e7d-b4fc-9d35c7233e6f"
CM029361.1	RepeatMasker	Retroposon?	19360206	19360360	497	-	.	ID="RND-4_FAMILY-238";Tend="1893";Tstart="1739";shortTE="F";uid="28b1cb9c-c321-4048-a072-2de480c62afb"
CM029361.1	RepeatMasker	Retroposon?	7702292	7702475	763	-	.	ID="RND-6_FAMILY-3888";Tend="1586";Tstart="1397";shortTE="F";uid="aca09aca-d073-40f2-a295-ba83eff054ac"
CM029361.1	RepeatMasker	Retroposon?	771605	771722	475	-	.	ID="RND-6_FAMILY-1967";Tend="1553";Tstart="1432";shortTE="F";uid="2f926220-1032-4b30-9331-9ab2e2c1cfbf"
CM029361.1	RepeatMasker	LINE/RTE-BovB	25635205	25635451	993	-	.	ID="RND-4_FAMILY-737";Tend="1570";Tstart="1334";shortTE="F";uid="36146903-4887-4e26-a1ff-052222df5eb2"
CM029361.1	RepeatMasker	DNA/Kolobok-E	12813929	12814338	512	-	.	ID="RND-3_FAMILY-70";TEgroup="ctg_5%7CRND-3_FAMILY-70%7C23";Tend="1304";Tstart="1003";shortTE="F";uid="5874b73f-d8fc-44ae-8f8e-352a021a3a87"
CM029361.1	RepeatMasker	DNA	7689074	7689299	415	-	.	ID="TTAA7_AP";Tend="285";Tstart="56";shortTE="F";uid="df8929c2-0d78-4014-a985-ad4344c4d0ed"
CM029361.1	RepeatMasker	DNA/TcMar-Mariner	9071661	9072341	1926	-	.	ID="HALYOMORPHA_HALYS-5_FAMILY-3063";Tend="1298";Tstart="649";shortTE="F";uid="35351002-4d00-4f34-8c71-91e62a9be569"
CM029361.1	RepeatMasker	Unknown	9720635	9721088	2907	-	.	ID="RND-1_FAMILY-183";Tend="1954";Tstart="1462";shortTE="F";uid="40721307-4469-44b8-897e-542e027d31df"
CM029361.1	RepeatMasker	Unknown	7223525	7224256	6142	-	.	ID="RND-5_FAMILY-3815";Tend="974";Tstart="264";shortTE="F";uid="13d87e27-8a87-42e0-989e-e3f2ef531b23"
CM029361.1	RepeatMasker	Unknown	2003718	2004673	1869	-	.	ID="RND-5_FAMILY-1462";Tend="1449";Tstart="390";shortTE="F";uid="10902e52-6fd6-4b3e-aefb-64d09305e530"
CM029361.1	RepeatMasker	Unknown	21204827	21204930	539	-	.	ID="RND-6_FAMILY-6677";Tend="3317";Tstart="3214";shortTE="F";uid="25560a9c-11bf-499a-bf74-46cc62ec7439"
CM029361.1	RepeatMasker	Unknown	29081718	29081843	557	-	.	ID="RND-4_FAMILY-923";Tend="1526";Tstart="1401";shortTE="F";uid="fc38ecff-f640-4cf5-9d41-c62eb60e2cbe"
CM029361.1	RepeatMasker	DNA/hAT-Tip100	16029121	16029288	640	-	.	ID="RND-6_FAMILY-8525";TEgroup="ctg_5%7CRND-6_FAMILY-8525%7C1";Tend="1783";Tstart="927";shortTE="T";uid="add92e8a-cc63-4b15-bdab-8dba8edd0efe"
CM029361.1	RepeatMasker	Retroposon?	15662933	15663089	645	-	.	ID="RND-4_FAMILY-238";Tend="959";Tstart="792";shortTE="F";uid="b7c6a87e-412e-4a49-a502-f8ce28f4e44b"
CM029361.1	RepeatMasker	DNA/Ginger-1	18100639	18100967	1020	-	.	ID="RND-1_FAMILY-2";Tend="1282";Tstart="926";shortTE="F";uid="efec9976-2c51-4eb0-a970-7e17ab740265"
CM029361.1	RepeatMasker	DNA/Kolobok-E	26389211	26389465	1163	-	.	ID="RND-5_FAMILY-1864";Tend="1900";Tstart="1615";shortTE="F";uid="67e8b061-aec0-41d2-ad9f-23fc0b93a723"
CM029361.1	RepeatMasker	Retroposon?	8285184	8285356	621	-	.	ID="RND-5_FAMILY-708";Tend="1596";Tstart="1413";shortTE="F";uid="dd800ad8-c60f-4497-a7c6-277b13468584"
CM029361.1	RepeatMasker	Retroposon?	29800695	29800995	1017	-	.	ID="RND-6_FAMILY-3888";Tend="1310";Tstart="958";shortTE="F";uid="c81d4d14-aa89-4a10-9298-72526551547d"
CM029361.1	RepeatMasker	DNA/hAT?	25381543	25382088	1545	-	.	ID="RND-3_FAMILY-96";Tend="1377";Tstart="842";shortTE="F";uid="a255bc3d-ced5-4838-94cb-d87ab3a07997"
CM029361.1	RepeatMasker	DNA/Ginger-1	31075672	31075798	419	-	.	ID="RND-1_FAMILY-0";Tend="2072";Tstart="1942";shortTE="F";uid="d79eac5c-b773-4a30-936c-9cda1b782616"
CM029361.1	RepeatMasker	DNA/Ginger-1	12795752	12796502	3726	-	.	ID="RND-2_FAMILY-108";Tend="1750";Tstart="965";shortTE="F";uid="38cb815c-e76f-4bd8-b1ea-321b5a156e3b"
CM029361.1	RepeatMasker	Retroposon?	11227740	11227957	1371	-	.	ID="RND-5_FAMILY-708";Tend="1819";Tstart="1602";shortTE="F";uid="bcf744d4-0087-4d14-b896-ed0bda698772"
CM029361.1	RepeatMasker	DNA/TcMar-Mariner	1276678	1277008	406	-	.	ID="MARINER-30_RPR";Tend="672";Tstart="351";shortTE="F";uid="4967a8a0-615f-4ea6-8fad-71a7471869ac"
CM029361.1	RepeatMasker	LINE/RTE-BovB	24936043	24936413	514	-	.	ID="RND-6_FAMILY-2593";Tend="1548";Tstart="1177";shortTE="F";uid="4677ed4a-3a4c-44f7-bed3-2c523e294c55"
CM029361.1	RepeatMasker	DNA	19669296	19669614	1385	-	.	ID="RND-6_FAMILY-550";Tend="1517";Tstart="1203";shortTE="F";uid="e8b462f0-3abf-443d-9b3e-a75cf2adab73"
CM029361.1	RepeatMasker	DNA/hAT-Blackjack	17381562	17381734	574	-	.	ID="rnd-6_family-5371";Tend="914";Tstart="778";shortTE="F";uid="b059c77c-89a5-4295-a545-304256487212"
CM029361.1	RepeatMasker	Retroposon?	4269817	4270418	1672	-	.	ID="RND-1_FAMILY-27";Tend="1951";Tstart="1103";shortTE="F";uid="c7ed5d76-2d88-4a74-93b8-edcd93a5f44d"
CM029361.1	RepeatMasker	DNA/Kolobok-E	7699111	7699293	771	-	.	ID="RND-3_FAMILY-70";Tend="1104";Tstart="924";shortTE="F";uid="606857b8-fc31-4b80-9f59-3dae6284abb5"
CM029361.1	RepeatMasker	Unknown	8050319	8050424	503	-	.	ID="RND-4_FAMILY-529";Tend="1160";Tstart="1044";shortTE="F";uid="dac9e2c4-6eff-458c-aa93-85f176c1f66c"
CM029361.1	RepeatMasker	Unknown	4753737	4753853	644	-	.	ID="RND-6_FAMILY-18825";Tend="1329";Tstart="1217";shortTE="F";uid="48f4785f-ec7e-4174-a3c8-b7ec8aac5a0f"
CM029361.1	RepeatMasker	Retroposon?	19107228	19108201	1627	-	.	ID="RND-5_FAMILY-708";Tend="2084";Tstart="1136";shortTE="F";uid="aaddb999-96d9-41f3-bbff-c3ff0efd27f2"
CM029361.1	RepeatMasker	Retroposon?	16446182	16446857	2005	-	.	ID="RND-6_FAMILY-1967";TEgroup="ctg_5%7CRND-6_FAMILY-1967%7C3";Tend="1835";Tstart="1234";shortTE="F";uid="c9fbb057-4469-438b-9329-e3de83ee47d9"
CM029361.1	RepeatMasker	DNA	20456289	20456927	2265	-	.	ID="RND-4_FAMILY-168";Tend="1353";Tstart="791";shortTE="F";uid="982bec16-4c25-4adc-88de-4f20501034f7"
CM029361.1	RepeatMasker	LINE/RTE-BovB	27291102	27291394	1254	-	.	ID="RND-1_FAMILY-30";Tend="1724";Tstart="1439";shortTE="F";uid="558be144-737a-469a-97a1-a5652a415c4b"
CM029361.1	RepeatMasker	DNA	23887136	23887346	678	-	.	ID="RND-3_FAMILY-136";Tend="1145";Tstart="933";shortTE="F";uid="7ca7239f-c3da-411e-91ea-6ab08594c372"
CM029361.1	RepeatMasker	LINE/RTE-BovB	10056832	10057525	1733	-	.	ID="RND-6_FAMILY-3718";Tend="2022";Tstart="1291";shortTE="F";uid="d579b522-0a6e-4f90-b301-6db22a03f31e"
CM029361.1	RepeatMasker	LINE/RTE-BovB	16700665	16700970	942	-	.	ID="RND-3_FAMILY-111";Tend="2126";Tstart="1539";shortTE="F";uid="735aad65-bb67-49de-95fc-4afaef618745"
CM029361.1	RepeatMasker	Retroposon?	25371326	25371543	1043	-	.	ID="RND-5_FAMILY-708";Tend="956";Tstart="735";shortTE="F";uid="d43db217-99a5-4113-a41a-64dbfdab42c3"
CM029361.1	RepeatMasker	DNA/hAT-Blackjack	30405597	30405975	2289	-	.	ID="RND-6_FAMILY-5371";Tend="1471";Tstart="1091";shortTE="F";uid="600a7173-c120-4c5d-b2c1-b3b1bf319703"
CM029361.1	RepeatMasker	DNA	7884974	7885434	1296	-	.	ID="RND-1_FAMILY-36";Tend="1534";Tstart="1100";shortTE="F";uid="54d5be97-c7a1-4075-9bb9-3bf0025bf95b"
CM029361.1	RepeatMasker	DNA/Ginger-1	22836453	22837189	2987	-	.	ID="RND-6_FAMILY-2606";Tend="1670";Tstart="837";shortTE="F";uid="373f363d-db7d-4654-aaee-29ca5db73d3d"
CM029361.1	RepeatMasker	Retroposon?	7233249	7233448	1009	-	.	ID="RND-4_FAMILY-238";Tend="956";Tstart="766";shortTE="F";uid="97ea6308-d3f2-4e66-ae5b-cea555ad57c1"
CM029361.1	RepeatMasker	DNA/Ginger-1	26751307	26752149	5441	-	.	ID="RND-6_FAMILY-25049";Tend="2144";Tstart="1247";shortTE="F";uid="8278cfcb-fc3e-444a-a5a4-fff299938551"
CM029361.1	RepeatMasker	DNA/Kolobok-E	27849804	27850121	1885	-	.	ID="RND-6_FAMILY-1953";Tend="2101";Tstart="1795";shortTE="F";uid="fef2b7eb-7e9f-4695-a57c-40e2e8255d30"
CM029361.1	RepeatMasker	Retroposon?	13835625	13835735	444	-	.	ID="RND-2_FAMILY-19";Tend="1784";Tstart="1671";shortTE="F";uid="8cd91cae-9090-4917-a42b-5f5fe5782917"
CM029361.1	RepeatMasker	Unknown	5146407	5146647	745	-	.	ID="RND-4_FAMILY-735";Tend="1195";Tstart="947";shortTE="F";uid="8a8942fe-09d0-413a-80ed-a6685d0f16d7"
CM029361.1	RepeatMasker	Unknown	13711840	13712241	592	-	.	ID="RND-5_FAMILY-1478";Tend="1447";Tstart="1002";shortTE="F";uid="2c0d7c72-2d09-46ca-9fc3-17bd983565db"
CM029361.1	RepeatMasker	DNA/Ginger-1	23223250	23223532	1385	-	.	ID="RND-2_FAMILY-108";Tend="1227";Tstart="968";shortTE="F";uid="b71fd343-a684-4ef0-af29-9d87fc0aed22"
CM029361.1	RepeatMasker	DNA/Ginger-1	9195519	9195851	1918	-	.	ID="rnd-6_family-25049";Tend="1097";Tstart="682";shortTE="F";uid="115bc210-84f2-4a82-892d-0ba32c64c59c"
CM029361.1	RepeatMasker	LINE/RTE-BovB	7281937	7282529	2390	-	.	ID="RND-5_FAMILY-21";Tend="1476";Tstart="974";shortTE="F";uid="11d1164d-5952-4957-896a-f50bad33bf1c"
CM029361.1	RepeatMasker	Retroposon?	11606215	11606362	911	-	.	ID="RND-2_FAMILY-19";Tend="1373";Tstart="1217";shortTE="F";uid="4de03049-c506-4dfe-84d6-384608c79cd5"
CM029361.1	RepeatMasker	LTR/Gypsy	14213897	14214303	844	-	.	ID="RND-5_FAMILY-4166";Tend="1534";Tstart="1159";shortTE="F";uid="f5b5af5f-1afb-453c-86f1-f4ad037f0e60"
CM029361.1	RepeatMasker	DNA/Kolobok-E	31921258	31921669	1979	-	.	ID="RND-6_FAMILY-5151";Tend="1492";Tstart="1051";shortTE="F";uid="42228441-51e9-4875-8f3a-bbe8213cde3c"
CM029361.1	RepeatMasker	Unknown	5098023	5098585	2554	-	.	ID="RND-4_FAMILY-344";Tend="1506";Tstart="940";shortTE="F";uid="6d39042f-667d-46ea-a431-68dafa995b61"
CM029361.1	RepeatMasker	Unknown	30851570	30851888	418	-	.	ID="RND-4_FAMILY-556";Tend="1257";Tstart="949";shortTE="F";uid="6bdafdf0-e841-419b-9354-0747d6c4d6e0"
CM029361.1	RepeatMasker	DNA/Kolobok-E	26403566	26403681	482	-	.	ID="RND-5_FAMILY-1864";Tend="1757";Tstart="1629";shortTE="F";uid="e9a52fd5-9ded-4bc7-8926-9a5e27d7bd5b"
CM029361.1	RepeatMasker	DNA/Kolobok-E	21976095	21976330	546	-	.	ID="RND-5_FAMILY-1864";Tend="1411";Tstart="1162";shortTE="F";uid="8862e197-912d-4379-ba22-9392955cdd60"
CM029361.1	RepeatMasker	Retroposon?	21632735	21632929	989	-	.	ID="RND-5_FAMILY-1208";Tend="1567";Tstart="1381";shortTE="F";uid="d5653000-b54a-4bbf-bc4d-e5153d3708d5"
CM029361.1	RepeatMasker	DNA/TcMar-Mariner	21417855	21418058	675	-	.	ID="mariner-19_sin";Tend="983";Tstart="784";shortTE="F";uid="ffc3c838-a85f-4884-9e57-f10bc62d22c6"
CM029361.1	RepeatMasker	DNA/Ginger-1	22563311	22564348	4539	-	.	ID="RND-6_FAMILY-25049";Tend="2115";Tstart="888";shortTE="F";uid="4d3c044d-b884-4e83-b70c-fa02ca1b9b2a"
CM029361.1	RepeatMasker	Unknown	5905666	5906406	3361	-	.	ID="RND-5_FAMILY-2989";Tend="1554";Tstart="803";shortTE="F";uid="44854774-5b4e-451a-9313-418282409bb3"
CM029361.1	RepeatMasker	DNA/hAT-Tip100	7397945	7398298	2312	-	.	ID="rnd-1_family-165";Tend="1356";Tstart="1066";shortTE="F";uid="34198bbd-b632-431a-95d0-d62f0457ba0b"
CM029361.1	RepeatMasker	Retroposon?	9270419	9270978	1124	-	.	ID="RND-3_FAMILY-104";TEgroup="ctg_5%7CRND-3_FAMILY-104%7C4";Tend="1842";Tstart="769";shortTE="F";uid="9de7d0ab-ef75-42e6-93a6-785da29c5f54"
CM029361.1	RepeatMasker	DNA/Ginger-1	24080222	24080476	991	-	.	ID="RND-5_FAMILY-1480";Tend="1723";Tstart="1448";shortTE="F";uid="9e47744a-9d10-4211-adcc-7e954a433f8a"
CM029361.1	RepeatMasker	LINE/RTE-BovB	28475242	28475384	3688	-	.	ID="RND-5_FAMILY-6539";Tend="1255";Tstart="673";shortTE="F";uid="dc15915c-ef36-457c-b989-090ff0815956"
CM029361.1	RepeatMasker	Retroposon?	12919092	12919281	804	-	.	ID="RND-6_FAMILY-3888";Tend="1155";Tstart="957";shortTE="F";uid="eb1ca69a-f29c-4e1e-b8c3-8f5688bbc346"
CM029361.1	RepeatMasker	Retroposon?	20188627	20189173	1484	-	.	ID="RND-6_FAMILY-2429";Tend="1360";Tstart="749";shortTE="F";uid="e7ea7c23-ccb4-4f82-8fe5-7125dfbad4fd"
CM029361.1	RepeatMasker	Unknown	27752940	27753220	1755	-	.	ID="RND-6_FAMILY-5261";Tend="1229";Tstart="938";shortTE="F";uid="7d96040c-5078-48c3-83d7-ae3591155631"
CM029361.1	RepeatMasker	DNA/hAT-Charlie	2046878	2047039	797	-	.	ID="RND-5_FAMILY-3317";Tend="1327";Tstart="1184";shortTE="F";uid="8364ba7f-e6c6-4af2-b11f-dbeaae97fb3c"
CM029361.1	RepeatMasker	LINE/RTE-BovB	6359516	6359779	684	-	.	ID="RND-3_FAMILY-52";Tend="1486";Tstart="1175";shortTE="F";uid="f3d6be22-129d-4c41-902c-cef7a417d8e1"
CM029361.1	RepeatMasker	Retroposon?	9978702	9979201	2175	-	.	ID="RND-1_FAMILY-27";Tend="1431";Tstart="871";shortTE="F";uid="d220c7c1-ead4-4916-91ab-7fb4bc300a43"
CM029361.1	RepeatMasker	Unknown	10480802	10481034	1567	-	.	ID="RND-1_FAMILY-192";Tend="1234";Tstart="986";shortTE="F";uid="9dd69ab6-7d30-4445-86ba-24d6e8e4a573"
CM029361.1	RepeatMasker	RC/Helitron	11446163	11446441	1576	-	.	ID="RND-4_FAMILY-897";Tend="1606";Tstart="1337";shortTE="F";uid="4ebd2d21-b2ff-4423-95c2-fb0819ce6580"
CM029361.1	RepeatMasker	DNA/Ginger-1	17076819	17077197	1836	-	.	ID="RND-4_FAMILY-400";Tend="1681";Tstart="1258";shortTE="F";uid="1b94f1d8-5736-45e2-b37a-a425c34ba39c"
CM029361.1	RepeatMasker	Unknown	9476460	9476955	970	-	.	ID="RND-4_FAMILY-923";Tend="1541";Tstart="1026";shortTE="F";uid="f83c7761-cad3-4b06-a0ae-efb2d1798d49"
CM029361.1	RepeatMasker	Retroposon?	22518312	22518573	1578	-	.	ID="RND-1_FAMILY-7";Tend="1550";Tstart="1296";shortTE="F";uid="aec774e8-9024-468c-af8d-415d417ed853"
CM029361.1	RepeatMasker	DNA/Ginger-1	3863978	3864174	884	-	.	ID="RND-6_FAMILY-25049";Tend="2155";Tstart="1951";shortTE="F";uid="c4f9c60b-3b94-4a07-8e81-51111b354701"
CM029361.1	RepeatMasker	Retroposon?	31129608	31130183	3357	-	.	ID="RND-2_FAMILY-19";Tend="1828";Tstart="1253";shortTE="F";uid="705f6179-e812-4bc2-9a58-8460457cb6cc"
CM029361.1	RepeatMasker	Retroposon?	346809	347105	1905	-	.	ID="RND-1_FAMILY-7";Tend="1954";Tstart="1669";shortTE="F";uid="0e986d30-23d6-44f6-9346-f23a9d18e605"
CM029361.1	RepeatMasker	DNA/Kolobok-E	17067617	17068087	1872	-	.	ID="RND-5_FAMILY-3115";Tend="1652";Tstart="1168";shortTE="F";uid="73544376-938b-4ce3-bc70-bfe0d1538438"
CM029361.1	RepeatMasker	DNA/Ginger-1	8324134	8324256	714	-	.	ID="RND-5_FAMILY-1480";Tend="1703";Tstart="1582";shortTE="F";uid="15798d80-98ee-4be7-ae54-8b425d0e599f"
CM029361.1	RepeatMasker	Retroposon?	12669444	12670412	2339	-	.	ID="RND-1_FAMILY-7";TEgroup="ctg_5%7CRND-1_FAMILY-7%7C18";Tend="1968";Tstart="845";shortTE="F";uid="c33648b6-777f-4daa-bc8d-3b80a1945c7d"
CM029361.1	RepeatMasker	RC/Helitron	5087388	5090172	3260	-	.	ID="HELITRON-2_BTA";Tend="3230";Tstart="13";shortTE="F";uid="6795952f-fe80-4a81-9bf3-3ac15f297045"
CM029361.1	RepeatMasker	DNA/Kolobok-E	31366888	31367101	647	-	.	ID="RND-2_FAMILY-13";Tend="1954";Tstart="1740";shortTE="F";uid="0db6b0c8-b3ae-43fa-b4f6-45a6c13d9f83"
CM029361.1	RepeatMasker	RC/Helitron	23541898	23542180	960	-	.	ID="RND-4_FAMILY-897";Tend="1598";Tstart="1265";shortTE="F";uid="5364002a-91d5-44a4-aeba-d79bf6b12e12"
CM029361.1	RepeatMasker	DNA/hAT-Tip100	10659043	10659171	1070	-	.	ID="RND-1_FAMILY-165";Tend="1083";Tstart="954";shortTE="F";uid="76a9dc49-fa12-4ef2-b236-55e0f50a9aaa"
CM029361.1	RepeatMasker	DNA/Ginger-1	12577152	12577411	1446	-	.	ID="RND-6_FAMILY-4698";Tend="1760";Tstart="1502";shortTE="F";uid="d8c94024-c239-4638-9e18-804ced82f359"
CM029361.1	RepeatMasker	RC/Helitron	16066910	16067105	1481	-	.	ID="RND-6_FAMILY-6376";Tend="1548";Tstart="1351";shortTE="F";uid="7ab5c371-4b95-490c-8905-76271f75bbde"
CM029361.1	RepeatMasker	LINE/R1	21980308	21981112	6673	-	.	ID="RND-5_FAMILY-4115";Tend="1581";Tstart="763";shortTE="F";uid="c4dd557e-eca1-41a0-a94e-fbdb7e43c364"
CM029361.1	RepeatMasker	Unknown	988886	989205	923	-	.	ID="RND-6_FAMILY-1501";Tend="1701";Tstart="1414";shortTE="F";uid="97be7b43-6b73-466b-a19b-34c5d397e94e"
CM029361.1	RepeatMasker	DNA/Ginger-1	12246356	12246563	805	-	.	ID="RND-6_FAMILY-10821";Tend="1029";Tstart="815";shortTE="F";uid="72f9bc9e-ce31-451f-84fa-e5ccb3162961"
CM029361.1	RepeatMasker	Retroposon?	10879902	10880757	2808	-	.	ID="RND-5_FAMILY-708";Tend="1855";Tstart="940";shortTE="F";uid="5478cba9-ab61-4473-983c-8becae1bedf4"
CM029361.1	RepeatMasker	Unknown	10272908	10273520	3262	-	.	ID="RND-3_FAMILY-34";Tend="1507";Tstart="896";shortTE="F";uid="2dbd9461-e5ef-428e-adf6-c0e7692a7354"
CM029361.1	RepeatMasker	LTR/Gypsy	3130354	3132375	1066	-	.	ID="GYPSY-5_HMM-I";Tend="3497";Tstart="1486";shortTE="F";uid="a0f7036e-35f4-43ff-90c9-a3355839b479"
CM029361.1	RepeatMasker	Retroposon?	8912234	8912672	755	-	.	ID="RND-1_FAMILY-27";Tend="1837";Tstart="1294";shortTE="F";uid="0055bb69-76dd-466b-9154-b8b2428fb26a"
CM029361.1	RepeatMasker	Retroposon?	18395183	18395516	984	-	.	ID="RND-6_FAMILY-1967";Tend="1530";Tstart="1149";shortTE="F";uid="5e28c632-4386-47fa-b12d-75a96eb7d033"
CM029361.1	RepeatMasker	DNA/Ginger-1	13722217	13722572	1042	-	.	ID="RND-5_FAMILY-1110";Tend="1305";Tstart="897";shortTE="F";uid="64df4e6a-79cf-4d2e-8dd5-1c91882cb3df"
CM029361.1	RepeatMasker	LINE/I-Jockey	9228400	9228634	1203	-	.	ID="RND-6_FAMILY-5787";Tend="1152";Tstart="830";shortTE="F";uid="b5fe68eb-1f24-4e54-b318-e6540b66218f"
CM029361.1	RepeatMasker	LINE/R1-LOA	23599342	23599472	1038	-	.	ID="RND-6_FAMILY-1331";Tend="1318";Tstart="1061";shortTE="F";uid="f5986d85-35bc-46a0-a5bf-c7395e63ff93"
CM029361.1	RepeatMasker	Unknown	21641445	21641829	1180	-	.	ID="RND-6_FAMILY-146";TEgroup="ctg_5%7CRND-6_FAMILY-146%7C2";Tend="850";Tstart="474";shortTE="F";uid="98039d83-1ac8-4689-bdd0-fec4c8232d0f"
CM029361.1	RepeatMasker	LINE/RTE-BovB	22022101	22022303	991	-	.	ID="RND-3_FAMILY-111";Tend="1720";Tstart="1529";shortTE="F";uid="074411e9-8263-4894-8ba8-aded7b8bf49f"
CM029361.1	RepeatMasker	Retroposon?	8880738	8881710	4082	-	.	ID="RND-1_FAMILY-7";Tend="1955";Tstart="851";shortTE="F";uid="14b1032b-5e05-4a7a-84a2-4c5ffa1aac88"
CM029361.1	RepeatMasker	LINE/RTE-BovB	22947745	22948059	1375	-	.	ID="RND-4_FAMILY-737";Tend="1072";Tstart="754";shortTE="F";uid="0014e769-066f-48ae-b978-28f1c9daea8c"
CM029361.1	RepeatMasker	LINE/RTE-BovB	17370938	17371181	1235	-	.	ID="RND-3_FAMILY-111";Tend="1726";Tstart="1473";shortTE="F";uid="590fbe08-5a20-4e60-ab84-d7068a6970ef"
CM029361.1	RepeatMasker	Retroposon?	3862732	3863364	2668	-	.	ID="RND-5_FAMILY-708";Tend="1454";Tstart="832";shortTE="F";uid="7a0648a5-c0b4-4cb6-a550-c3d63fca4419"
CM029361.1	RepeatMasker	Unknown	23993020	23993264	796	-	.	ID="RND-6_FAMILY-13464";Tend="2003";Tstart="1732";shortTE="F";uid="fbc1198b-bf05-4a4d-9067-49a51daea4ef"
CM029361.1	RepeatMasker	DNA/Ginger-1	17360438	17360572	414	-	.	ID="RND-6_FAMILY-4698";Tend="1589";Tstart="1464";shortTE="F";uid="fce43fbf-ed6f-4544-845b-67772ec23397"
CM029361.1	RepeatMasker	Retroposon?	31947133	31947844	2770	-	.	ID="RND-1_FAMILY-7";Tend="1846";Tstart="1084";shortTE="F";uid="b4f19f43-3535-4309-98f2-746063a19193"
CM029361.1	RepeatMasker	Retroposon?	4489802	4490347	2167	-	.	ID="RND-1_FAMILY-7";Tend="1809";Tstart="1170";shortTE="F";uid="f5838572-fc62-4164-8c7a-46ebd6301d9a"
CM029361.1	RepeatMasker	RC/Helitron	26848204	26850632	6542	-	.	ID="HELITRON-3_HMM";TEgroup="ctg_5%7CHELITRON-3_HMM%7C2";Tend="3578";Tstart="750";shortTE="F";uid="73cd6378-fbab-4bb3-ae31-4dd7c7f8a578"
CM029361.1	RepeatMasker	LINE/I	1008216	1009012	3180	-	.	ID="RND-6_FAMILY-657";Tend="1238";Tstart="433";shortTE="F";uid="be6ad8bb-d2d3-4b0b-b8a8-cb612aa1fc62"
CM029361.1	RepeatMasker	DNA/hAT-Ac	3854489	3855894	10369	-	.	ID="RND-6_FAMILY-1688";Tend="2014";Tstart="654";shortTE="F";uid="c9b61717-7f37-4f6d-af49-a3c632b074f9"
CM029361.1	RepeatMasker	DNA/Ginger-1	32021526	32021656	542	-	.	ID="RND-6_FAMILY-856";Tend="1054";Tstart="902";shortTE="F";uid="850333fa-3457-43ce-a66b-f010eb82e270"
CM029361.1	RepeatMasker	DNA/Kolobok-E	10212134	10212253	544	-	.	ID="RND-5_FAMILY-3115";Tend="1298";Tstart="1182";shortTE="F";uid="3ee5df20-2308-4269-9d5e-541619677bf1"
CM029361.1	RepeatMasker	DNA/Ginger-1	18356170	18356468	776	-	.	ID="RND-6_FAMILY-25049";Tend="2147";Tstart="1801";shortTE="F";uid="3d08899c-22b4-426b-81d3-a9df8bfd1636"
CM029361.1	RepeatMasker	DNA/Kolobok-E	16640165	16641105	3313	-	.	ID="RND-3_FAMILY-70";Tend="1944";Tstart="935";shortTE="F";uid="727d79aa-a313-4af0-8dd8-cdc3a1681dab"
CM029361.1	RepeatMasker	DNA/hAT-Tip100	8641230	8641404	1464	-	.	ID="RND-1_FAMILY-179";Tend="1109";Tstart="935";shortTE="F";uid="8d6367a9-5750-479d-9061-d7ef7ad7edbf"
CM029361.1	RepeatMasker	Retroposon?	17571705	17571878	546	-	.	ID="RND-1_FAMILY-7";Tend="1039";Tstart="844";shortTE="F";uid="0e55b698-fa0a-4e33-bdf9-1d1efaf88ddc"
CM029361.1	RepeatMasker	LINE/R1	32450938	32451142	430	-	.	ID="SART-3_API";Tend="1847";Tstart="1603";shortTE="F";uid="5026ac93-08e2-40a7-a8a9-acbc583469a5"
CM029361.1	RepeatMasker	DNA/Ginger-1	32039604	32039967	2493	-	.	ID="RND-6_FAMILY-2606";Tend="2111";Tstart="1749";shortTE="F";uid="8d9d0e9d-7def-45d1-ba3a-d6b87ecbb8bf"
CM029361.1	RepeatMasker	DNA/TcMar-Mariner	11581396	11581966	1915	-	.	ID="mariner-30_sin";Tend="572";Tstart="1";shortTE="F";uid="58fbf1e2-face-444c-b171-eef37fd0b8f4"
CM029361.1	RepeatMasker	Unknown	8220338	8220667	1030	-	.	ID="RND-6_FAMILY-146";Tend="1223";Tstart="890";shortTE="F";uid="c21a24fe-37f3-42c5-a3fd-30bb042d7069"
CM029361.1	RepeatMasker	Retroposon?	29371023	29371282	1869	-	.	ID="RND-5_FAMILY-1208";Tend="1432";Tstart="1168";shortTE="F";uid="2248bb39-721a-4e55-8fb2-c3f6ca93c565"
CM029361.1	RepeatMasker	Retroposon?	16977030	16977154	1213	-	.	ID="RND-4_FAMILY-238";Tend="1327";Tstart="783";shortTE="F";uid="1b05f33d-2e5d-4e05-a16c-937d426a140c"
CM029361.1	RepeatMasker	Retroposon?	4034314	4034553	694	-	.	ID="RND-1_FAMILY-27";Tend="1949";Tstart="1680";shortTE="F";uid="9eacc62c-90ec-4e49-8426-ff9bc0450327"
CM029361.1	RepeatMasker	DNA/hAT?	22147044	22147171	595	-	.	ID="RND-3_FAMILY-96";Tend="1394";Tstart="1265";shortTE="F";uid="13888ac4-3d2c-4853-b487-bcbedbbb5498"
CM029361.1	RepeatMasker	DNA/Kolobok-E	10952873	10953102	522	-	.	ID="RND-5_FAMILY-751";Tend="1603";Tstart="1354";shortTE="F";uid="12de271c-a65f-4fdf-bd1d-6f5e4a5830a9"
CM029361.1	RepeatMasker	DNA/Ginger-1	26360920	26361313	2081	-	.	ID="RND-1_FAMILY-8";Tend="1382";Tstart="960";shortTE="F";uid="4b4a47e8-8d9c-413a-a87a-76a0088311c6"
CM029361.1	RepeatMasker	DNA/Ginger-1	28072214	28072345	453	-	.	ID="RND-1_FAMILY-2";Tend="1370";Tstart="1243";shortTE="F";uid="6cef9d4e-cafd-4d07-b86c-e8f1669be37b"
CM029361.1	RepeatMasker	LINE/Penelope	5647269	5647933	3186	-	.	ID="RND-5_FAMILY-93";Tend="1411";Tstart="731";shortTE="F";uid="4b7c1c3c-f883-44ed-a80d-046960eb509a"
CM029361.1	RepeatMasker	DNA/hAT-Tip100	21609859	21609993	1030	-	.	ID="RND-1_FAMILY-165";Tend="1083";Tstart="948";shortTE="F";uid="b627d8dd-37f4-4614-a38d-597bfcdee8e2"
CM029361.1	RepeatMasker	LINE/L2	28269879	28270071	1325	-	.	ID="RND-5_FAMILY-917";Tend="1483";Tstart="1288";shortTE="F";uid="f1e9eed4-3eec-4f2d-ad67-5d65d2bf54db"
CM029361.1	RepeatMasker	Retroposon?	9863306	9863470	830	-	.	ID="RND-4_FAMILY-238";Tend="955";Tstart="785";shortTE="F";uid="f9c02603-de15-4c1e-8cac-5dd5974b527a"
CM029361.1	RepeatMasker	DNA/hAT?	3962694	3962832	544	-	.	ID="RND-3_FAMILY-96";Tend="991";Tstart="859";shortTE="F";uid="84a1186a-ef14-409d-88c5-9648f7e6ceef"
CM029361.1	RepeatMasker	LINE/RTE-BovB	15748357	15748696	1578	-	.	ID="RND-4_FAMILY-737";Tend="1747";Tstart="1393";shortTE="F";uid="70e51804-2971-421b-87f8-612ca3475bbb"
CM029361.1	RepeatMasker	DNA/Kolobok-E	21744841	21745072	1638	-	.	ID="RND-6_FAMILY-5151";Tend="1875";Tstart="1641";shortTE="F";uid="0dcb6157-62f2-4102-8a39-d9e951bfcb7e"
CM029361.1	RepeatMasker	Retroposon?	22626273	22626534	921	-	.	ID="RND-5_FAMILY-708";Tend="958";Tstart="689";shortTE="F";uid="b0b6bb76-1dd8-499e-a4ea-47abccc638f6"
CM029361.1	RepeatMasker	DNA	25895377	25895556	426	-	.	ID="RND-3_FAMILY-136";Tend="1143";Tstart="946";shortTE="F";uid="44073fac-2528-4f5c-9b93-faed31669b61"
CM029361.1	RepeatMasker	DNA/Kolobok-E	7859404	7859642	499	-	.	ID="RND-6_FAMILY-9125";Tend="1188";Tstart="964";shortTE="F";uid="efac87aa-241c-490c-aa96-72172a955f61"
CM029361.1	RepeatMasker	DNA/Ginger-1	24014696	24015248	1690	-	.	ID="RND-6_FAMILY-856";Tend="1914";Tstart="1218";shortTE="F";uid="7abf56aa-e670-4474-a899-b928e0bf0871"
CM029361.1	RepeatMasker	DNA/Ginger-1	13983230	13983407	688	-	.	ID="RND-6_FAMILY-4698";Tend="1644";Tstart="1465";shortTE="F";uid="961861f1-3e5c-421c-bf17-5b1f1a3868be"
CM029361.1	RepeatMasker	DNA/Ginger-1	18529682	18529962	712	-	.	ID="RND-1_FAMILY-3";Tend="1884";Tstart="1597";shortTE="F";uid="af557392-00f8-447c-a11b-b37d237ea286"
CM029361.1	RepeatMasker	DNA/Kolobok-E	13928834	13929250	1253	-	.	ID="RND-5_FAMILY-751";Tend="1412";Tstart="952";shortTE="F";uid="bc3251a8-06ec-4373-91c1-8358f1a14e22"
CM029361.1	RepeatMasker	DNA/Kolobok-E	18619168	18619373	751	-	.	ID="RND-3_FAMILY-70";Tend="1146";Tstart="937";shortTE="F";uid="cd1788a4-5c15-4153-b9f6-e7ed4dd15684"
CM029361.1	RepeatMasker	Unknown	1633584	1633773	1608	-	.	ID="RND-5_FAMILY-3815";Tend="1569";Tstart="1380";shortTE="F";uid="c2f98b94-03b2-4e1f-9dfc-a7bf0151eadc"
CM029361.1	RepeatMasker	DNA/Ginger-1	8149706	8150035	1331	-	.	ID="RND-6_FAMILY-856";Tend="1151";Tstart="799";shortTE="F";uid="5f97f26d-1975-439a-8c90-ee725fdf6ded"
CM029361.1	RepeatMasker	Retroposon?	3697410	3697944	2258	-	.	ID="RND-6_FAMILY-3888";Tend="1498";Tstart="962";shortTE="F";uid="325fffae-518d-46c7-8f03-90804242c2d7"
CM029361.1	RepeatMasker	LTR/Gypsy	6330899	6331173	672	-	.	ID="RND-6_FAMILY-2477";Tend="254";Tstart="1";shortTE="F";uid="46239b02-31c5-49d0-a3ab-3d867194eaa1"
CM029361.1	RepeatMasker	Unknown	12220001	12220143	483	-	.	ID="RND-5_FAMILY-1478";Tend="1174";Tstart="1004";shortTE="F";uid="203e0d8f-3595-44cb-9d00-a648ceae6530"
CM029361.1	RepeatMasker	DNA/hAT-Charlie	23906705	23906874	1134	-	.	ID="HAT-N14_AP";Tend="302";Tstart="125";shortTE="F";uid="15d2ba35-b5d4-4f48-838a-b18bbf04825c"
CM029361.1	RepeatMasker	DNA	15779149	15779662	1426	-	.	ID="RND-5_FAMILY-1449";Tend="1493";Tstart="934";shortTE="F";uid="9f1bb853-2995-4119-b62c-46a8f6a20a56"
CM029361.1	RepeatMasker	DNA/Ginger-1	30318408	30319514	5678	-	.	ID="RND-6_FAMILY-25049";Tend="2113";Tstart="856";shortTE="F";uid="4dc6be6f-54e5-4a35-b927-e2fd4809a1e9"
CM029361.1	RepeatMasker	Unknown	12793031	12793260	473	-	.	ID="RND-4_FAMILY-556";Tend="1056";Tstart="821";shortTE="F";uid="bbaccf80-d3c6-43aa-9153-39a6d39ad5a4"
CM029361.1	RepeatMasker	DNA/hAT-Tip100	5149128	5150494	9069	-	.	ID="RND-6_FAMILY-7288";Tend="1973";Tstart="550";shortTE="F";uid="4a4474d5-04c8-4e6d-a49e-890112a1e7ec"
CM029361.1	RepeatMasker	Retroposon?	7467336	7468049	3828	-	.	ID="RND-5_FAMILY-708";Tend="1489";Tstart="763";shortTE="F";uid="fd3c5317-4780-4f78-9e01-61789e2742d6"
CM029361.1	RepeatMasker	DNA	9322422	9322631	607	-	.	ID="RND-4_FAMILY-168";Tend="1253";Tstart="1059";shortTE="F";uid="10771933-9069-4674-bbcc-8ca3099474dc"
CM029361.1	RepeatMasker	DNA/Ginger-1	18620130	18620306	833	-	.	ID="RND-1_FAMILY-2";Tend="1460";Tstart="1278";shortTE="F";uid="fa9a34b2-14b2-4408-95dc-587856c50d38"
CM029361.1	RepeatMasker	LINE/I	18712401	18712650	1344	-	.	ID="RND-6_FAMILY-865";Tend="1360";Tstart="1122";shortTE="F";uid="60266259-6880-4197-9a3b-e5d6d9e63a49"
CM029361.1	RepeatMasker	Unknown	21787792	21788088	1416	-	.	ID="RND-6_FAMILY-2424";Tend="1423";Tstart="1131";shortTE="F";uid="1d3a213c-1623-4bdb-a766-59288c1f5a58"
CM029361.1	RepeatMasker	Retroposon?	3934881	3935101	663	-	.	ID="RND-4_FAMILY-238";Tend="1060";Tstart="786";shortTE="F";uid="51477beb-2d05-416e-8816-1445b3e4e125"
CM029361.1	RepeatMasker	Unknown	4315954	4316343	1043	-	.	ID="RND-4_FAMILY-556";Tend="1026";Tstart="677";shortTE="F";uid="d088ac4e-4af3-4494-9d48-dff34e358a1f"
CM029361.1	RepeatMasker	Retroposon?	22693378	22693561	497	-	.	ID="RND-1_FAMILY-7";Tend="1925";Tstart="1740";shortTE="F";uid="da694e7a-0d7d-41fb-9919-9ef578a4346e"
CM029361.1	RepeatMasker	LINE/R1-LOA	28134955	28135295	846	-	.	ID="RND-6_FAMILY-1331";Tend="2044";Tstart="1704";shortTE="F";uid="ccc14c39-1ac6-4f5f-9c39-bd9e02c36d4c"
CM029361.1	RepeatMasker	DNA	16977692	16978192	2308	-	.	ID="RND-6_FAMILY-550";Tend="1471";Tstart="947";shortTE="F";uid="2f180591-b547-48b8-b12e-41d16196d801"
CM029361.1	RepeatMasker	DNA/Kolobok-E	31337888	31338296	820	-	.	ID="RND-3_FAMILY-70";Tend="1905";Tstart="1464";shortTE="F";uid="14575040-3612-4cf1-ac1f-131dafcded95"
CM029361.1	RepeatMasker	LINE/RTE-BovB	20579613	20580489	5930	-	.	ID="RND-1_FAMILY-83";Tend="2550";Tstart="1668";shortTE="F";uid="37e184a7-7678-4030-939e-421632f67281"
CM029361.1	RepeatMasker	LINE/RTE-BovB	18816166	18816835	1111	-	.	ID="RND-4_FAMILY-737";TEgroup="ctg_5%7CRND-4_FAMILY-737%7C2";Tend="1754";Tstart="881";shortTE="F";uid="e297b43c-9f42-4232-9aad-4ad8df17b3f1"
CM029361.1	RepeatMasker	Unknown	28833335	28833882	2668	-	.	ID="RND-5_FAMILY-1462";Tend="1512";Tstart="954";shortTE="F";uid="ab108281-88b4-4fbb-b3b4-7fbb450bd3d5"
CM029361.1	RepeatMasker	DNA/hAT?	9447894	9448133	1093	-	.	ID="RND-3_FAMILY-96";Tend="1541";Tstart="1247";shortTE="F";uid="1287f227-2493-464d-b134-9bc8ef1a6e00"
CM029361.1	RepeatMasker	DNA/Kolobok-E	3423897	3424039	464	-	.	ID="RND-3_FAMILY-70";Tend="1760";Tstart="1611";shortTE="F";uid="2496e7d0-090e-4bdb-8b35-1cd4c8f41931"
CM029361.1	RepeatMasker	DNA/hAT-Tip100	29631370	29631919	1870	-	.	ID="RND-3_FAMILY-203";Tend="1702";Tstart="1169";shortTE="F";uid="f20b7d0e-dba7-427e-9d69-7cd91b00c004"
CM029361.1	RepeatMasker	DNA/Ginger-1	9228652	9228784	1077	-	.	ID="rnd-1_family-166";Tend="1140";Tstart="960";shortTE="F";uid="9b6f5b76-cb35-4d05-8d32-919a1d572fc4"
CM029361.1	RepeatMasker	Retroposon?	11023682	11024443	4038	-	.	ID="RND-1_FAMILY-7";Tend="1919";Tstart="1146";shortTE="F";uid="ccd91783-c8b5-40fe-8ee1-db6427360af2"
CM029361.1	RepeatMasker	LINE/R1-LOA	26778229	26778423	1397	-	.	ID="RND-6_FAMILY-1331";Tend="1630";Tstart="1429";shortTE="F";uid="98f110ae-2be2-402f-8bf7-b911ef450135"
CM029361.1	RepeatMasker	LINE/RTE-BovB	537170	537564	1248	-	.	ID="RND-1_FAMILY-30";Tend="1716";Tstart="1289";shortTE="F";uid="a33965c2-2325-4195-bde5-322c2516504a"
CM029361.1	RepeatMasker	DNA/Ginger-1	3736282	3736446	688	-	.	ID="RND-2_FAMILY-46";Tend="856";Tstart="676";shortTE="F";uid="a443aee9-6b1e-4a88-9e2d-a65448ad80df"
CM029361.1	RepeatMasker	Retroposon?	1134952	1135351	1256	-	.	ID="RND-1_FAMILY-27";Tend="1959";Tstart="1600";shortTE="F";uid="cb09d971-89a5-40c7-8721-1f2c39b452c1"
CM029361.1	RepeatMasker	DNA/hAT?	27580652	27580999	589	-	.	ID="RND-3_FAMILY-96";Tend="1561";Tstart="1171";shortTE="F";uid="df8c4dd0-7d7c-43dc-8f01-ad326c81df04"
CM029361.1	RepeatMasker	DNA/Ginger-1	31151140	31151412	695	-	.	ID="RND-6_FAMILY-4698";Tend="1681";Tstart="1422";shortTE="F";uid="d2b4eb87-8258-4d92-b42b-b84b18c05e7e"
CM029361.1	RepeatMasker	DNA/Ginger-1	32519191	32519606	1797	-	.	ID="RND-5_FAMILY-673";Tend="1778";Tstart="1324";shortTE="F";uid="fd2690d9-aab0-4c5b-a741-67c4d008d5fb"
CM029361.1	RepeatMasker	Retroposon	13679776	13680003	603	-	.	ID="RND-5_FAMILY-4216";Tend="1454";Tstart="1225";shortTE="F";uid="32b9bf02-e48b-4b8d-bf6a-a73345bb0df6"
CM029361.1	RepeatMasker	Unknown	11927233	11927656	2624	-	.	ID="RND-6_FAMILY-232";Tend="1465";Tstart="1044";shortTE="F";uid="ef92b525-1511-4e21-abda-c6e4f507d7c6"
CM029361.1	RepeatMasker	LINE/RTE-BovB	712621	712954	1078	-	.	ID="RND-6_FAMILY-3985";Tend="327";Tstart="1";shortTE="F";uid="ae2f5cc1-ae15-4d88-a30a-5af21572c9e5"
CM029361.1	RepeatMasker	Unknown	16875415	16875686	606	-	.	ID="RND-5_FAMILY-2636";Tend="1377";Tstart="1139";shortTE="F";uid="b6e8c357-c37a-418f-9b12-8413a8e90957"
CM029361.1	RepeatMasker	DNA/Ginger-1	15961516	15961843	1745	-	.	ID="RND-1_FAMILY-2";Tend="1491";Tstart="1118";shortTE="F";uid="58b9625b-1852-4e03-9676-015f5c5aaef2"
CM029361.1	RepeatMasker	DNA/hAT-Charlie	23909027	23909180	922	-	.	ID="HAT-N14_AP";Tend="134";Tstart="1";shortTE="F";uid="1d3c67a6-cf5c-4345-87dd-76400e9eaac6"
CM029361.1	RepeatMasker	Retroposon?	1208600	1208701	535	-	.	ID="RND-4_FAMILY-238";Tend="1899";Tstart="1796";shortTE="F";uid="12afa0fd-bb92-4589-95a2-0fd42c8973c6"
CM029361.1	RepeatMasker	LINE/RTE-BovB	29397292	29397778	406	-	.	ID="RND-3_FAMILY-52";TEgroup="ctg_5%7CRND-3_FAMILY-52%7C10";Tend="1567";Tstart="1256";shortTE="F";uid="94015286-0a87-4ae1-93f0-e75760150142"
CM029361.1	RepeatMasker	Retroposon?	9736268	9736618	1193	-	.	ID="RND-1_FAMILY-27";Tend="1779";Tstart="1385";shortTE="F";uid="ce3e9d75-23d5-43d0-82b8-1a961b117e3d"
CM029361.1	RepeatMasker	DNA/Ginger-1	757909	758030	625	-	.	ID="RND-6_FAMILY-4698";Tend="1351";Tstart="1244";shortTE="F";uid="f448b311-f204-4399-a43b-ba2001a544b0"
CM029361.1	RepeatMasker	DNA/PiggyBac	29828089	29828278	757	-	.	ID="RND-6_FAMILY-33981";Tend="1191";Tstart="994";shortTE="F";uid="dc5e8225-cf9a-4226-9255-409d3db55707"
CM029361.1	RepeatMasker	Unknown	4316684	4316801	547	-	.	ID="RND-4_FAMILY-923";Tend="1105";Tstart="988";shortTE="F";uid="22f29aff-7359-4781-afc4-9490b4fcc277"
CM029361.1	RepeatMasker	DNA/Kolobok-E	2455090	2455203	454	-	.	ID="RND-3_FAMILY-70";Tend="1051";Tstart="931";shortTE="F";uid="9617ed05-b189-4154-a090-e05c26467791"
CM029361.1	RepeatMasker	DNA/hAT-Charlie	21738014	21739029	8157	-	.	ID="RND-6_FAMILY-974";Tend="1619";Tstart="620";shortTE="F";uid="f1db5a92-de8d-44a0-bcf7-2829d0d919f7"
CM029361.1	RepeatMasker	Retroposon?	15729123	15729554	1640	-	.	ID="RND-6_FAMILY-1967";Tend="1617";Tstart="1130";shortTE="F";uid="cc0e0b7e-aca3-4632-a3c1-31312154d88f"
CM029361.1	RepeatMasker	DNA/hAT-hAT19	10264793	10264933	540	-	.	ID="DNA8-97_AP";Tend="147";Tstart="7";shortTE="F";uid="40cd9c86-1a0b-4cb6-a55a-ea0cf369e48d"
CM029361.1	RepeatMasker	DNA/Ginger-1	744927	745200	684	-	.	ID="RND-1_FAMILY-2";Tend="1279";Tstart="931";shortTE="F";uid="de7e3fa4-0e88-4f00-804d-b1cf4829ddc4"
CM029361.1	RepeatMasker	DNA/Kolobok-E	21049522	21050142	1464	-	.	ID="RND-6_FAMILY-1953";Tend="1955";Tstart="1260";shortTE="F";uid="0cf3c511-8127-49fc-b280-b9145f04ba92"
CM029361.1	RepeatMasker	Retroposon?	6374550	6374709	549	-	.	ID="RND-4_FAMILY-238";Tend="951";Tstart="786";shortTE="F";uid="03749c10-2e9b-46b0-a00f-442d0e4d0705"
CM029361.1	RepeatMasker	Unknown	365272	365870	3368	-	.	ID="RND-4_FAMILY-923";Tend="1565";Tstart="960";shortTE="F";uid="4d6e060a-9447-4ff3-8571-700dbfc01537"
CM029361.1	RepeatMasker	DNA/Ginger-1	5005402	5005822	3438	-	.	ID="RND-6_FAMILY-8806";Tend="1367";Tstart="937";shortTE="F";uid="06cc4f04-e55f-4a8b-896c-8e4282195d2c"
CM029361.1	RepeatMasker	DNA	12535257	12535790	2671	-	.	ID="RND-6_FAMILY-550";Tend="1470";Tstart="938";shortTE="F";uid="8b3f8d1f-198a-4747-8711-7e77f211349c"
CM029361.1	RepeatMasker	DNA/Ginger-1	13246276	13246651	1764	-	.	ID="RND-1_FAMILY-33";Tend="1609";Tstart="1157";shortTE="F";uid="ea22ac41-c924-4755-83bb-1eed39fb6475"
CM029361.1	RepeatMasker	Retroposon?	25526491	25526797	1684	-	.	ID="RND-6_FAMILY-3888";Tend="1258";Tstart="962";shortTE="F";uid="c07271a3-1c21-4f83-8ce5-9c79f9dcd9c7"
CM029361.1	RepeatMasker	Unknown	30890388	30890561	447	-	.	ID="RND-4_FAMILY-556";Tend="1541";Tstart="1384";shortTE="F";uid="f175df84-cdf0-44c9-8fee-1a2a530b550a"
CM029361.1	RepeatMasker	DNA	22047394	22047925	2858	-	.	ID="RND-5_FAMILY-1449";Tend="1451";Tstart="914";shortTE="F";uid="6c76af83-8fba-4453-b9c7-d4545b78cf0f"
CM029361.1	RepeatMasker	DNA	128472	128582	827	-	.	ID="RND-5_FAMILY-1449";Tend="1574";Tstart="1317";shortTE="F";uid="a522dc5c-f019-49c8-bd6d-92fe14ca8703"
CM029361.1	RepeatMasker	DNA/TcMar-Tc1	1842854	1843875	2838	-	.	ID="mariner-4_hmm";Tend="1230";Tstart="302";shortTE="F";uid="2f7fb155-b0da-4e80-9a24-d0004caa2bf7"
CM029361.1	RepeatMasker	DNA/Kolobok-E	136723	136997	1508	-	.	ID="RND-5_FAMILY-1864";Tend="1906";Tstart="1580";shortTE="F";uid="7eec5807-6290-4c81-bc31-2bf82445932b"
CM029361.1	RepeatMasker	DNA/hAT-Charlie	24139390	24139976	1692	-	.	ID="RND-6_FAMILY-950";Tend="1275";Tstart="680";shortTE="F";uid="968755be-698e-4295-bbbd-b6309b64396f"
CM029361.1	RepeatMasker	DNA/hAT-Tip100	10262632	10262815	1544	-	.	ID="RND-1_FAMILY-179";Tend="1107";Tstart="925";shortTE="F";uid="05afe5d7-09af-47b7-93e5-f0b01b84246f"
CM029361.1	RepeatMasker	DNA	1313008	1313430	451	-	.	ID="RND-5_FAMILY-1979";Tend="1475";Tstart="1052";shortTE="F";uid="195fe2d1-1d77-490b-8f03-3b60b7fc482c"
CM029361.1	RepeatMasker	Retroposon?	14779282	14779712	1132	-	.	ID="RND-3_FAMILY-104";Tend="1685";Tstart="1206";shortTE="F";uid="eb8fe2fa-2bb9-4b48-95d9-f1edc2f52ff3"
CM029361.1	RepeatMasker	DNA/hAT-Charlie	9284038	9284507	1343	-	.	ID="HALYOMORPHA_HALYS-5_FAMILY-257";Tend="628";Tstart="162";shortTE="F";uid="2a8650d7-6109-44f2-993d-9dd0759366ff"
CM029361.1	RepeatMasker	DNA	15259915	15260276	1330	-	.	ID="RND-3_FAMILY-136";Tend="1344";Tstart="922";shortTE="F";uid="eaca5cc3-4522-430c-b490-ba2c5456e41d"
CM029361.1	RepeatMasker	DNA	15511342	15511485	547	-	.	ID="RND-6_FAMILY-550";Tend="1484";Tstart="1326";shortTE="F";uid="9e06186a-a150-4751-b433-e4ad66106213"
CM029361.1	RepeatMasker	DNA/Ginger-1	2684547	2684659	524	-	.	ID="RND-1_FAMILY-1";Tend="919";Tstart="811";shortTE="F";uid="9ab36562-c5cd-4676-bb9a-5056625a16b0"
CM029361.1	RepeatMasker	Retroposon?	20047376	20047669	1138	-	.	ID="RND-3_FAMILY-43";Tend="1483";Tstart="1170";shortTE="F";uid="51f02468-e547-4f73-95d2-9b352e08cf54"
CM029361.1	RepeatMasker	Retroposon?	24761743	24761965	1385	-	.	ID="RND-3_FAMILY-104";Tend="1763";Tstart="1546";shortTE="F";uid="3639f956-67c5-458e-8465-55ed158c029d"
CM029361.1	RepeatMasker	DNA/TcMar-Tc1	3617035	3617137	409	-	.	ID="MARINER-N22_AG";Tend="162";Tstart="60";shortTE="F";uid="87d6a6a4-4e9b-42df-9e9b-eb0fe9b46ca8"
CM029361.1	RepeatMasker	DNA/Kolobok-E	8272436	8273017	2623	-	.	ID="RND-5_FAMILY-751";Tend="1557";Tstart="950";shortTE="F";uid="f1944543-67d8-407f-bb18-9a242be9c3a5"
CM029361.1	RepeatMasker	DNA/Kolobok-E	2628113	2628270	560	-	.	ID="RND-3_FAMILY-70";Tend="1079";Tstart="920";shortTE="F";uid="8223390c-852e-47eb-8b71-a01023b33f6a"
CM029361.1	RepeatMasker	DNA/Kolobok-E	26163597	26164405	5646	-	.	ID="rnd-6_family-5151";Tend="1848";Tstart="742";shortTE="F";uid="e9d1ddfe-a951-4341-88cc-742781a4ef18"
CM029361.1	RepeatMasker	DNA/Kolobok-E	18353728	18354248	562	-	.	ID="RND-5_FAMILY-3115";Tend="1702";Tstart="1162";shortTE="F";uid="8825d9da-6998-4069-921f-0e601d8bdf44"
CM029361.1	RepeatMasker	LINE/RTE-BovB	14619344	14620319	778	-	.	ID="RND-5_FAMILY-11832";Tend="1656";Tstart="693";shortTE="F";uid="29450c89-8a88-4eba-b387-9c16db954d78"
CM029361.1	RepeatMasker	DNA/Ginger-1	14223101	14223586	2538	-	.	ID="RND-4_FAMILY-400";Tend="1693";Tstart="1215";shortTE="F";uid="858e9a78-5211-4817-9f43-3c637efe9d4e"
CM029361.1	RepeatMasker	DNA/Kolobok-E	16874763	16874985	748	-	.	ID="RND-3_FAMILY-70";Tend="1136";Tstart="925";shortTE="F";uid="63ec0360-fde2-41a4-b4c3-3157e706efe7"
CM029361.1	RepeatMasker	DNA/Ginger-1	26101241	26101345	568	-	.	ID="RND-5_FAMILY-1480";Tend="1567";Tstart="1460";shortTE="F";uid="3c16af8c-a291-49ec-90f0-979713c4d34a"
CM029361.1	RepeatMasker	DNA/Ginger-1	21927350	21927671	1198	-	.	ID="RND-5_FAMILY-1480";Tend="1725";Tstart="1433";shortTE="F";uid="3d2f70f6-1a66-4f3f-8b63-d8bd55a2f39c"
CM029361.1	RepeatMasker	DNA/Kolobok-E	15506345	15506577	685	-	.	ID="RND-5_FAMILY-1934";Tend="1183";Tstart="992";shortTE="F";uid="716e34a3-3c04-48cc-bd62-2eb9c4d9359b"
CM029361.1	RepeatMasker	DNA/Ginger-1	3326453	3326766	1178	-	.	ID="RND-1_FAMILY-2";Tend="1214";Tstart="914";shortTE="F";uid="3401730b-6535-4449-9e2e-e688395c39fb"
CM029361.1	RepeatMasker	Retroposon?	22499496	22499625	577	-	.	ID="RND-3_FAMILY-104";Tend="1249";Tstart="1118";shortTE="F";uid="e337c50b-ab3b-48a8-98ee-e6ae703acf5b"
CM029361.1	RepeatMasker	DNA/Ginger-1	9835328	9836003	2697	-	.	ID="RND-1_FAMILY-8";Tend="1696";Tstart="953";shortTE="F";uid="970ef04d-6892-47cc-8db9-4ca8c8bec2fb"
CM029361.1	RepeatMasker	LINE/RTE-BovB	10003748	10003981	891	-	.	ID="RND-4_FAMILY-737";Tend="1757";Tstart="1532";shortTE="F";uid="c47a03ec-7185-45bc-8fe8-7986e8e601a0"
CM029361.1	RepeatMasker	DNA	777876	777993	464	-	.	ID="RND-6_FAMILY-550";Tend="1087";Tstart="957";shortTE="F";uid="39d6ddf2-54f2-475b-b844-a799cc86e295"
CM029361.1	RepeatMasker	LTR/Gypsy	1844193	1844611	592	-	.	ID="GYPSY9-I_AP";Tend="663";Tstart="245";shortTE="F";uid="fd77f398-36ec-4412-8939-83bffab049b0"
CM029361.1	RepeatMasker	DNA/Ginger-1	27882638	27883118	1241	-	.	ID="rnd-6_family-2606";Tend="2057";Tstart="1195";shortTE="F";uid="dfad641d-ea37-4368-9c24-836f2755688d"
CM029361.1	RepeatMasker	Retroposon?	15791216	15791633	513	-	.	ID="RND-3_FAMILY-43";Tend="1339";Tstart="895";shortTE="F";uid="3535621d-48cc-4f00-81c4-78e53f6a3bae"
CM029361.1	RepeatMasker	LINE/I-Jockey	3957812	3958941	672	-	.	ID="VINGI-1_BM";Tend="2538";Tstart="323";shortTE="F";uid="88c5672b-8f67-4853-aa26-087296f9d145"
CM029361.1	RepeatMasker	DNA/Ginger-1	20014451	20015102	1441	-	.	ID="RND-1_FAMILY-8";Tend="1757";Tstart="1031";shortTE="F";uid="6a6f09a1-e120-43df-ad03-c3ed8080eb3f"
CM029361.1	RepeatMasker	Retroposon?	9737271	9737712	809	-	.	ID="RND-3_FAMILY-104";Tend="1347";Tstart="761";shortTE="F";uid="6360b05f-6a59-48db-b65e-b831813449eb"
CM029361.1	RepeatMasker	Retroposon?	9512234	9512637	1676	-	.	ID="RND-6_FAMILY-3888";Tend="1540";Tstart="1125";shortTE="F";uid="7c1c3f58-6c80-4d73-87b5-2430e77b1785"
CM029361.1	RepeatMasker	DNA/Ginger-1	18453351	18453597	499	-	.	ID="RND-6_FAMILY-2606";Tend="1673";Tstart="1387";shortTE="F";uid="6db757b1-4a84-40f6-b32c-e19bbb893365"
CM029361.1	RepeatMasker	Retroposon?	9972952	9973153	1058	-	.	ID="RND-5_FAMILY-708";Tend="976";Tstart="766";shortTE="F";uid="546471ee-94a6-456a-8584-304ee9baf760"
CM029361.1	RepeatMasker	DNA/Ginger-1	1958176	1959475	8352	-	.	ID="RND-6_FAMILY-25049";Tend="2143";Tstart="854";shortTE="F";uid="0464d46b-e5ee-44bc-9de4-cb7f14ea434d"
CM029361.1	RepeatMasker	LINE/RTE-BovB	11909232	11910018	5780	-	.	ID="RND-1_FAMILY-83";Tend="2488";Tstart="1713";shortTE="F";uid="c190c43a-316f-4fec-8223-cbc4da54792e"
CM029361.1	RepeatMasker	Retroposon?	20042756	20043259	823	-	.	ID="RND-6_FAMILY-3888";Tend="1542";Tstart="748";shortTE="F";uid="091a5e67-65df-45f3-918c-eec5e77aba5d"
CM029361.1	RepeatMasker	DNA/Ginger-1	12353650	12353993	1721	-	.	ID="RND-1_FAMILY-2";Tend="1378";Tstart="998";shortTE="F";uid="4bd5f0f2-de16-4cf7-98dd-9979056605c8"
CM029361.1	RepeatMasker	DNA/Ginger-1	11589265	11589647	881	-	.	ID="RND-6_FAMILY-856";Tend="1632";Tstart="1218";shortTE="F";uid="19ac1e39-b416-4413-b855-5e4ddfef63f5"
CM029361.1	RepeatMasker	LINE/RTE-BovB	20593909	20594121	1491	-	.	ID="RND-1_FAMILY-83";Tend="1051";Tstart="839";shortTE="F";uid="4abbc95c-4a87-469d-b206-9d3c27e619d9"
CM029361.1	RepeatMasker	DNA/Ginger-1	12386494	12386608	665	-	.	ID="RND-1_FAMILY-33";Tend="1609";Tstart="1493";shortTE="F";uid="28296aa1-6f7b-46cd-b546-dcb8e1ef174d"
CM029361.1	RepeatMasker	DNA/Sola-2	32284757	32285141	2943	-	.	ID="RND-5_FAMILY-4833";Tend="1021";Tstart="641";shortTE="F";uid="67fbd5d9-43c8-442c-9892-398b6d70d987"
CM029361.1	RepeatMasker	LINE/R1-LOA	3420874	3422036	874	-	.	ID="RND-6_FAMILY-1331";TEgroup="ctg_5%7CRND-6_FAMILY-1331%7C3";Tend="1855";Tstart="825";shortTE="F";uid="558d85e2-1d97-40d9-8a7a-0b6f3646f11b"
CM029361.1	RepeatMasker	DNA	23327705	23327990	433	-	.	ID="RND-3_FAMILY-144";Tend="1330";Tstart="1063";shortTE="F";uid="3d46bb3e-1da2-40ef-bbb8-a2588bf7038c"
CM029361.1	RepeatMasker	DNA/Kolobok-E	10545663	10546040	1154	-	.	ID="RND-3_FAMILY-70";Tend="1822";Tstart="1418";shortTE="F";uid="f1afd147-2a4a-4256-bacb-729faa7a682e"
CM029361.1	RepeatMasker	DNA/Ginger-1	10682698	10683578	4688	-	.	ID="rnd-6_family-2606";Tend="2151";Tstart="815";shortTE="F";uid="1bca9a35-53e8-493f-aff6-eb0e8341ebd9"
CM029361.1	RepeatMasker	DNA/hAT-Tip100	2710909	2711156	1130	-	.	ID="RND-5_FAMILY-3103";Tend="1176";Tstart="934";shortTE="F";uid="938d7957-5847-4a41-8cf6-d7c62da60b76"
CM029361.1	RepeatMasker	DNA/hAT-Tip100	6345260	6345703	440	-	.	ID="RND-6_FAMILY-6247";Tend="1108";Tstart="743";shortTE="F";uid="0acd1621-de16-4560-8f0a-d0a2284c9507"
CM029361.1	RepeatMasker	DNA/MULE-NOF	4966124	4966348	461	-	.	ID="REHAVKUS1_AP";Tend="4894";Tstart="4667";shortTE="F";uid="f56ee49e-09b0-4871-8827-49025a1eedac"
CM029361.1	RepeatMasker	DNA/Kolobok-E	5262103	5262327	1203	-	.	ID="RND-5_FAMILY-1864";Tend="1011";Tstart="760";shortTE="F";uid="6bc8d25d-76d1-4018-bfe3-cb38d81a98d5"
CM029361.1	RepeatMasker	DNA	15975383	15975719	490	-	.	ID="RND-4_FAMILY-168";TEgroup="ctg_5%7CRND-4_FAMILY-168%7C3";Tend="1264";Tstart="695";shortTE="F";uid="64553477-2496-4067-afae-461eba5a8745"
CM029361.1	RepeatMasker	Unknown	20013865	20014070	652	-	.	ID="RND-1_FAMILY-134";Tend="1232";Tstart="974";shortTE="F";uid="41bed230-e95c-457c-9447-44e737c8b465"
CM029361.1	RepeatMasker	DNA	31991495	31991705	852	-	.	ID="RND-4_FAMILY-168";Tend="1214";Tstart="1018";shortTE="F";uid="536c876f-ce6e-43a4-9043-120570c56651"
CM029361.1	RepeatMasker	Retroposon?	30272278	30272386	643	-	.	ID="RND-5_FAMILY-708";Tend="868";Tstart="762";shortTE="F";uid="effd163f-0325-4fc3-89bb-88b76e76e3fa"
CM029361.1	RepeatMasker	LINE/R1	25195891	25196104	411	-	.	ID="RND-5_FAMILY-4115";Tend="1400";Tstart="1188";shortTE="F";uid="5f188236-1308-44e4-b8f9-319a9af28725"
CM029361.1	RepeatMasker	RC/Helitron	29976098	29976457	1135	-	.	ID="RND-4_FAMILY-897";Tend="1303";Tstart="936";shortTE="F";uid="7ab734de-42e1-4e04-87cc-419b979cad64"
CM029361.1	RepeatMasker	Retroposon?	9836334	9836664	1154	-	.	ID="RND-6_FAMILY-3888";Tend="1294";Tstart="977";shortTE="F";uid="7b9da2af-7897-4aeb-a8e2-2acd90c5f2ea"
CM029361.1	RepeatMasker	LINE/RTE-BovB	23766366	23766710	1256	-	.	ID="RND-3_FAMILY-111";Tend="1723";Tstart="1348";shortTE="F";uid="9f3d667b-5180-46ee-a888-d927a3dd0d36"
CM029361.1	RepeatMasker	DNA	26778428	26778713	883	-	.	ID="RND-3_FAMILY-144";Tend="1154";Tstart="877";shortTE="F";uid="3ebaf57b-7366-4f90-bd02-c0e7b727e431"
CM029361.1	RepeatMasker	Retroposon?	30589046	30589983	2210	-	.	ID="RND-5_FAMILY-708";TEgroup="ctg_5%7CRND-5_FAMILY-708%7C4";Tend="1903";Tstart="1090";shortTE="F";uid="632aa833-1aea-4b38-8062-d52cfc470a53"
CM029361.1	RepeatMasker	Retroposon?	18099006	18099266	937	-	.	ID="RND-3_FAMILY-43";Tend="1301";Tstart="1046";shortTE="F";uid="8bd4ffce-17fc-4cbe-ba0c-1bddce5d69f5"
CM029361.1	RepeatMasker	Unknown	29235851	29236968	8625	-	.	ID="RND-6_FAMILY-7682";Tend="1797";Tstart="670";shortTE="F";uid="93676490-1743-4a76-b755-71a1f2332ca0"
CM029361.1	RepeatMasker	DNA/Ginger-1	2868924	2869173	1437	-	.	ID="RND-1_FAMILY-3";Tend="1911";Tstart="1670";shortTE="F";uid="f1452e78-47fd-4b1b-b330-e731630cc1f1"
CM029361.1	RepeatMasker	LINE/R1-LOA	21235461	21236586	6417	-	.	ID="RND-6_FAMILY-1331";TEgroup="ctg_5%7CRND-6_FAMILY-1331%7C10";Tend="2481";Tstart="1463";shortTE="F";uid="f6eda9a1-1502-4fb6-8d90-0a3e82a28c54"
CM029361.1	RepeatMasker	Unknown	16529237	16529571	1326	-	.	ID="RND-6_FAMILY-3362";Tend="1207";Tstart="829";shortTE="F";uid="fd9df65f-a925-44c4-b206-6049068b1069"
CM029361.1	RepeatMasker	DNA/hAT-Charlie	1399393	1399561	559	-	.	ID="RND-6_FAMILY-950";Tend="993";Tstart="837";shortTE="F";uid="023b3ef7-7247-4c7d-90b4-e689558064c2"
CM029361.1	RepeatMasker	DNA/Kolobok-E	13231229	13231510	767	-	.	ID="RND-5_FAMILY-751";Tend="1516";Tstart="1182";shortTE="F";uid="ae28f822-690d-4704-8b8b-1f194b543367"
CM029361.1	RepeatMasker	Retroposon?	11073469	11074130	2458	-	.	ID="RND-3_FAMILY-104";Tend="1706";Tstart="1017";shortTE="F";uid="c7fb6525-641d-47d0-b09c-5cd35d9b5d4d"
CM029361.1	RepeatMasker	LINE/RTE-BovB	11984770	11984984	1643	-	.	ID="RND-1_FAMILY-18";Tend="2538";Tstart="2314";shortTE="F";uid="9c643a23-6242-47d3-9a98-65ca1ea5f848"
CM029361.1	RepeatMasker	Unknown	29663330	29663766	874	-	.	ID="RND-5_FAMILY-1478";Tend="1469";Tstart="1007";shortTE="F";uid="17c92266-ce82-4629-9da7-6c775716beaa"
CM029361.1	RepeatMasker	Retroposon?	12205496	12205838	1095	-	.	ID="RND-5_FAMILY-708";Tend="1912";Tstart="1504";shortTE="F";uid="e3ae072f-5e4e-4f56-ae68-efc9cc5f77d0"
CM029361.1	RepeatMasker	Unknown	114700	115248	2287	-	.	ID="RND-5_FAMILY-473";Tend="1585";Tstart="1032";shortTE="F";uid="3aea4721-5e7c-4edb-a7d3-8813561af93d"
CM029361.1	RepeatMasker	LINE/CR1	5688501	5689263	3172	-	.	ID="RND-6_FAMILY-746";Tend="1501";Tstart="747";shortTE="F";uid="1ae5820d-8ee6-47e4-a04d-1aba48d1ff69"
CM029361.1	RepeatMasker	DNA	18619850	18620075	701	-	.	ID="RND-3_FAMILY-144";Tend="1192";Tstart="963";shortTE="F";uid="d7b26c36-ac1e-4190-91ff-5179bcf9dec2"
CM029361.1	RepeatMasker	DNA/Kolobok-E	9697752	9698252	2020	-	.	ID="RND-5_FAMILY-751";Tend="1508";Tstart="952";shortTE="F";uid="66091f45-e0f4-4ff6-82e4-bc95d5f41daa"
CM029361.1	RepeatMasker	LINE/RTE-BovB	7754452	7754861	1547	-	.	ID="RND-6_FAMILY-3718";Tend="1163";Tstart="703";shortTE="F";uid="5dc7f887-cb62-4a46-a148-7b4cb0d195ca"
CM029361.1	RepeatMasker	LINE/RTE-BovB	26367257	26367585	1105	-	.	ID="RND-3_FAMILY-111";Tend="1700";Tstart="1299";shortTE="F";uid="c1bc3a73-60cd-462a-83e8-cf8a944cce7d"
CM029361.1	RepeatMasker	DNA/Kolobok-E	1470521	1470798	1195	-	.	ID="RND-5_FAMILY-1864";Tend="1962";Tstart="1692";shortTE="F";uid="501b3f68-e8c0-4de9-af0d-76039fddf8e7"
CM029361.1	RepeatMasker	Unknown	14061958	14062069	459	-	.	ID="RND-1_FAMILY-54";Tend="1241";Tstart="1119";shortTE="F";uid="179c16ba-d60a-4a94-92c7-5b2776aa1054"
CM029361.1	RepeatMasker	Unknown	29360869	29361293	1688	-	.	ID="RND-6_FAMILY-5261";Tend="1372";Tstart="938";shortTE="F";uid="438bbf8a-8089-4159-8401-e1a27c35a218"
CM029361.1	RepeatMasker	DNA/Ginger-1	13942163	13942418	1066	-	.	ID="RND-6_FAMILY-4698";Tend="1686";Tstart="1418";shortTE="F";uid="ebde5578-2035-4621-8a86-9aa93541653c"
CM029361.1	RepeatMasker	DNA/Ginger-1	21997426	21997990	1699	-	.	ID="RND-6_FAMILY-4698";Tend="1592";Tstart="1004";shortTE="F";uid="c1638f3e-adff-409e-93f2-9b9b62b9b497"
CM029361.1	RepeatMasker	Retroposon?	13750679	13751115	2433	-	.	ID="RND-4_FAMILY-238";Tend="1887";Tstart="1450";shortTE="F";uid="9b5b5a0d-7618-4694-bf48-6dbe5f640808"
CM029361.1	RepeatMasker	LINE/RTE-BovB	18661376	18661767	2064	-	.	ID="RND-4_FAMILY-1829";Tend="1339";Tstart="948";shortTE="F";uid="c16969a8-5629-456a-8a29-00aa2ee9df4a"
CM029361.1	RepeatMasker	Retroposon?	22402374	22402692	604	-	.	ID="RND-1_FAMILY-96";Tend="1790";Tstart="1464";shortTE="F";uid="0b3f970e-f407-40a3-95a1-59b27aa230b5"
CM029361.1	RepeatMasker	Retroposon?	2498124	2498243	482	-	.	ID="RND-6_FAMILY-1967";Tend="1439";Tstart="1277";shortTE="F";uid="58ee8d90-f792-4de8-9b40-e86f80ec8a81"
CM029361.1	RepeatMasker	DNA/Ginger-1	13897834	13898148	1166	-	.	ID="RND-6_FAMILY-2606";Tend="1218";Tstart="847";shortTE="F";uid="9bf65f7f-e8e7-4eba-b192-dc546f273e0d"
CM029361.1	RepeatMasker	DNA/Ginger-1	18270727	18270843	520	-	.	ID="RND-6_FAMILY-856";Tend="2116";Tstart="2001";shortTE="F";uid="2b9a953e-cd49-431e-8813-f241b25f56c8"
CM029361.1	RepeatMasker	DNA/Ginger-1	29514923	29515735	4372	-	.	ID="RND-6_FAMILY-4698";Tend="1748";Tstart="966";shortTE="F";uid="e336fdb7-ba5a-49c6-8c3c-e274957c6683"
CM029361.1	RepeatMasker	Retroposon?	19619169	19619408	489	-	.	ID="RND-6_FAMILY-3888";Tend="1119";Tstart="915";shortTE="F";uid="fa0816d1-e742-404a-9f14-8c1b998b2d3d"
CM029361.1	RepeatMasker	Unknown	12927054	12927321	525	-	.	ID="RND-5_FAMILY-1546";Tend="1262";Tstart="976";shortTE="F";uid="40433bb0-92df-4744-8cc3-e5bc348a9bb2"
CM029361.1	RepeatMasker	DNA/Ginger-1	25268217	25268440	1141	-	.	ID="RND-1_FAMILY-8";Tend="1189";Tstart="964";shortTE="F";uid="d78262d6-9f27-4192-8a0f-fe8d151f655a"
CM029361.1	RepeatMasker	Unknown	16844142	16844338	1051	-	.	ID="RND-6_FAMILY-135";Tend="1184";Tstart="981";shortTE="F";uid="1a64f54a-7574-420f-af74-bce6789dbec3"
CM029361.1	RepeatMasker	Retroposon?	27943799	27945005	6051	-	.	ID="RND-1_FAMILY-27";Tend="1951";Tstart="775";shortTE="F";uid="116711d6-a92c-4bdc-9e96-18cbcb7f9819"
CM029361.1	RepeatMasker	DNA/Kolobok-E	15888043	15889087	3116	-	.	ID="RND-3_FAMILY-70";Tend="1939";Tstart="918";shortTE="F";uid="edebe45a-bff7-4a4a-a737-249874f8abeb"
CM029361.1	RepeatMasker	DNA/Kolobok-E	17333820	17333944	427	-	.	ID="rnd-5_family-751";Tend="1013";Tstart="955";shortTE="F";uid="310f69f1-ce34-460f-94cd-b3b3d6607c33"
CM029361.1	RepeatMasker	DNA/Ginger-1	24851677	24852376	4118	-	.	ID="RND-6_FAMILY-25049";Tend="1576";Tstart="862";shortTE="F";uid="cdcbd363-2f09-471b-862f-cd1e3fdacf10"
CM029361.1	RepeatMasker	DNA/Kolobok-E	21682133	21682245	558	-	.	ID="RND-3_FAMILY-70";Tend="1041";Tstart="929";shortTE="F";uid="8bed9f76-bf06-4419-8721-847035dc5744"
CM029361.1	RepeatMasker	DNA/Ginger-1	20746111	20746725	2758	-	.	ID="rnd-1_family-8";Tend="1828";Tstart="983";shortTE="F";uid="d253d28d-41a1-4486-ab82-976210a1c843"
CM029361.1	RepeatMasker	Retroposon?	1476237	1476544	1366	-	.	ID="RND-1_FAMILY-76";Tend="1723";Tstart="1397";shortTE="F";uid="f9b1468e-414a-4a74-9475-7b16c1e8d9e8"
CM029361.1	RepeatMasker	DNA/hAT-Tip100	28713386	28713552	1388	-	.	ID="RND-1_FAMILY-113";Tend="1139";Tstart="972";shortTE="F";uid="07676ff5-8709-4874-ac58-914561a1b4a5"
CM029361.1	RepeatMasker	LINE/R1-LOA	10464783	10465389	3238	-	.	ID="RND-5_FAMILY-2612";Tend="1649";Tstart="990";shortTE="F";uid="690de5dd-fda3-4eec-8612-01efa128c6c6"
CM029361.1	RepeatMasker	DNA	4207508	4207652	546	-	.	ID="TTAA7_AP";Tend="181";Tstart="37";shortTE="F";uid="d924b375-d462-4d3f-812c-83d53236fec1"
CM029361.1	RepeatMasker	DNA/Ginger-1	15186205	15186669	1611	-	.	ID="RND-1_FAMILY-2";Tend="1366";Tstart="884";shortTE="F";uid="b5820097-560f-4f89-8918-3a94d23cd4de"
CM029361.1	RepeatMasker	DNA/Ginger-1	21458011	21458333	449	-	.	ID="RND-1_FAMILY-33";Tend="1885";Tstart="1578";shortTE="F";uid="c47c1fc0-d42a-4bb3-b203-dd75a8862d96"
CM029361.1	RepeatMasker	LINE/CR1	1520795	1521511	796	-	.	ID="RND-6_FAMILY-868";Tend="1426";Tstart="715";shortTE="F";uid="7a23fa5d-76d3-4bbc-9489-13c403ecc78e"
CM029361.1	RepeatMasker	DNA/Kolobok-E	7903465	7903579	512	-	.	ID="RND-5_FAMILY-751";Tend="1424";Tstart="1326";shortTE="F";uid="31298894-05bf-4257-9f22-b53425868638"
CM029361.1	RepeatMasker	Unknown	23831574	23831714	608	-	.	ID="RND-4_FAMILY-767";Tend="1645";Tstart="1491";shortTE="F";uid="0ecf17ae-6959-4091-8635-02267b78ca0a"
CM029361.1	RepeatMasker	DNA/Kolobok-E	7805752	7805857	653	-	.	ID="RND-6_FAMILY-5151";Tend="1755";Tstart="1648";shortTE="F";uid="9b81bb30-bcbe-41f3-9a12-f33ff9384ed9"
CM029361.1	RepeatMasker	DNA/Ginger-1	29140655	29140922	1432	-	.	ID="RND-5_FAMILY-1480";Tend="1570";Tstart="1281";shortTE="F";uid="99bb1f6c-5cf6-48fd-b0f5-6cc4b7b2b732"
CM029361.1	RepeatMasker	LINE/I	22217998	22218250	1137	-	.	ID="RND-6_FAMILY-8793";Tend="1203";Tstart="954";shortTE="F";uid="fb76c4df-2a28-4c53-9e2e-5d21cdf7c036"
CM029361.1	RepeatMasker	LINE/RTE-BovB	23772575	23773139	2947	-	.	ID="RND-3_FAMILY-111";Tend="1721";Tstart="1133";shortTE="F";uid="a5c15af1-1149-488f-9de0-8382cd578d8f"
CM029361.1	RepeatMasker	DNA/Ginger-1	5398935	5399066	994	-	.	ID="RND-1_FAMILY-0";Tend="982";Tstart="637";shortTE="F";uid="bcce3f35-7540-4aa8-9ae5-83790146e4b6"
CM029361.1	RepeatMasker	DNA	23119221	23119439	576	-	.	ID="TTAA7_AP";Tend="340";Tstart="102";shortTE="F";uid="01bd6dc9-a2e2-4e81-ab02-56a804d5e57d"
CM029361.1	RepeatMasker	DNA/hAT-hATm	1811129	1811451	2626	-	.	ID="RND-5_FAMILY-935";Tend="786";Tstart="461";shortTE="F";uid="d23d442a-d48b-4c37-8269-c85a34ba42ec"
CM029361.1	RepeatMasker	LINE/RTE-BovB	27607366	27607844	1777	-	.	ID="RND-3_FAMILY-111";Tend="1718";Tstart="1257";shortTE="F";uid="cf755c11-6f6d-4729-9495-35f7b86f8787"
CM029361.1	RepeatMasker	Unknown	3249510	3250072	2967	-	.	ID="RND-4_FAMILY-923";Tend="1544";Tstart="983";shortTE="F";uid="90f6952b-0956-44a6-8112-d6c8a5dd7c2c"
CM029361.1	RepeatMasker	Unknown	18895741	18895971	466	-	.	ID="RND-5_FAMILY-1478";Tend="1277";Tstart="1004";shortTE="F";uid="7e50e020-d1b2-4f77-ba25-61a00369fcf2"
CM029361.1	RepeatMasker	DNA/Ginger-1	32320151	32320253	484	-	.	ID="GINGER1-1_AP";Tend="4367";Tstart="4274";shortTE="F";uid="ec9972e8-2c0b-4ed8-88c4-5aff8f3b5287"
CM029361.1	RepeatMasker	Retroposon?	8555921	8556367	1821	-	.	ID="RND-3_FAMILY-104";Tend="1203";Tstart="745";shortTE="F";uid="ff53a414-2f9f-49a6-bd77-44d101ade304"
CM029361.1	RepeatMasker	DNA/Kolobok-E	27001391	27001715	1031	-	.	ID="RND-5_FAMILY-1934";Tend="411";Tstart="85";shortTE="F";uid="e892f8dd-1141-4cc9-b1fa-2accfba01d61"
CM029361.1	RepeatMasker	DNA/Kolobok-E	1884688	1884840	1004	-	.	ID="RND-2_FAMILY-13";Tend="1920";Tstart="1774";shortTE="F";uid="defb7a78-b0f4-4b03-adab-60314bbcf922"
CM029361.1	RepeatMasker	DNA/Ginger-1	5245283	5245425	863	-	.	ID="RND-6_FAMILY-2606";Tend="2103";Tstart="1958";shortTE="F";uid="d46396ed-e2de-440a-bf6b-dcea481abeb4"
CM029361.1	RepeatMasker	DNA/Kolobok-E	11990119	11990964	2696	-	.	ID="RND-1_FAMILY-98";Tend="1991";Tstart="1310";shortTE="F";uid="43885020-0960-4ace-8fba-c1b9debba066"
CM029361.1	RepeatMasker	DNA/Ginger-1	15669668	15669874	582	-	.	ID="RND-6_FAMILY-856";Tend="1498";Tstart="1241";shortTE="F";uid="c9c509a2-ea4d-4f74-9ec5-ea8833529114"
CM029361.1	RepeatMasker	DNA	27887052	27887313	1391	-	.	ID="RND-3_FAMILY-136";Tend="1190";Tstart="929";shortTE="F";uid="35cb87d6-f506-4e24-80d3-3045080867c3"
CM029361.1	RepeatMasker	DNA/Ginger-1	19357613	19357745	695	-	.	ID="RND-1_FAMILY-2";Tend="1133";Tstart="1005";shortTE="F";uid="0b125bb7-233e-4a3e-8496-48d574d83ef6"
CM029361.1	RepeatMasker	DNA/hAT-Ac	7089428	7089592	422	-	.	ID="DNA8-56_AP";Tend="158";Tstart="1";shortTE="F";uid="d0f3425d-e3d6-41fc-8627-50c9513a6569"
CM029361.1	RepeatMasker	Retroposon?	24759143	24759849	3245	-	.	ID="RND-6_FAMILY-2429";Tend="1482";Tstart="777";shortTE="F";uid="e9c52ee8-fb3c-4585-a522-972719a5708f"
CM029361.1	RepeatMasker	Retroposon?	12668719	12669002	1318	-	.	ID="RND-6_FAMILY-3888";Tend="1219";Tstart="913";shortTE="F";uid="244af81b-ab26-40c9-b320-70d3dc9e245a"
CM029361.1	RepeatMasker	DNA/TcMar-Mariner	9652603	9652762	403	-	.	ID="HALYOMORPHA_HALYS-5_FAMILY-1472";Tend="657";Tstart="500";shortTE="F";uid="2b892833-75c1-462f-b4b2-c1a10ebda87d"
CM029361.1	RepeatMasker	LINE/RTE-BovB	22185170	22185414	456	-	.	ID="RND-1_FAMILY-100";Tend="1143";Tstart="880";shortTE="F";uid="bd3e8fc7-8c8a-4563-9c45-03493d180cbe"
CM029361.1	RepeatMasker	DNA	19150144	19151051	3232	-	.	ID="RND-3_FAMILY-144";Tend="1755";Tstart="850";shortTE="F";uid="6a2eda04-2f4e-4dc0-a39f-d6115fe3f947"
CM029361.1	RepeatMasker	DNA/Ginger-1	1995290	1995517	616	-	.	ID="RND-6_FAMILY-4698";Tend="1621";Tstart="1387";shortTE="F";uid="f6f1a8b2-6b8a-4f1a-a0e7-6c13dcabc331"
CM029361.1	RepeatMasker	DNA/Ginger-1	9744681	9745194	1169	-	.	ID="rnd-5_family-1110";Tend="1603";Tstart="949";shortTE="F";uid="3ac9146f-8fc9-4849-af1c-ed13dfd2bcb5"
CM029361.1	RepeatMasker	DNA/Ginger-1	21146429	21146609	1044	-	.	ID="RND-6_FAMILY-4698";Tend="1109";Tstart="939";shortTE="F";uid="6b7526da-985f-4ca9-8d0e-866437546924"
CM029361.1	RepeatMasker	DNA/Ginger-1	24454016	24454156	491	-	.	ID="RND-4_FAMILY-400";Tend="1679";Tstart="1534";shortTE="F";uid="2236a685-f621-479b-9d2d-47acb28ce4e9"
CM029361.1	RepeatMasker	Unknown	9903717	9903854	918	-	.	ID="RND-3_FAMILY-34";Tend="1051";Tstart="914";shortTE="F";uid="e0f487b7-d452-4a14-b7d3-f660179184ee"
CM029361.1	RepeatMasker	DNA/Kolobok-E	12478133	12478370	406	-	.	ID="RND-5_FAMILY-1864";Tend="1454";Tstart="1181";shortTE="F";uid="4c00b232-f1bf-40c7-8630-4d7c83feec0c"
CM029361.1	RepeatMasker	LINE/R1-LOA	26345576	26345797	611	-	.	ID="RND-6_FAMILY-1331";Tend="1082";Tstart="836";shortTE="F";uid="0b6ee360-1ba4-4f49-8a11-5477ef9f4076"
CM029361.1	RepeatMasker	Unknown	19526627	19527101	1178	-	.	ID="RND-5_FAMILY-1478";Tend="1467";Tstart="1005";shortTE="F";uid="a2fadd48-d8d4-4ddc-a87e-f44b8c8a4cdc"
CM029361.1	RepeatMasker	DNA/MULE-MuDR	11458444	11458596	969	-	.	ID="RND-6_FAMILY-2549";Tend="1156";Tstart="1009";shortTE="F";uid="e13448ae-0805-473f-9bda-9b181e1b120f"
CM029361.1	RepeatMasker	DNA/Kolobok-E	21031627	21032535	3475	-	.	ID="RND-6_FAMILY-1953";Tend="1826";Tstart="835";shortTE="F";uid="08b46273-62a1-4cf1-a955-8c1d2f4cb7f7"
CM029361.1	RepeatMasker	Retroposon?	7956360	7956658	1624	-	.	ID="RND-6_FAMILY-3888";Tend="1304";Tstart="1003";shortTE="F";uid="34a118c5-6fce-42ac-8a6b-87451ce94e4f"
CM029361.1	RepeatMasker	Retroposon?	13778680	13779065	1051	-	.	ID="RND-1_FAMILY-27";Tend="1106";Tstart="770";shortTE="F";uid="8c2eafa7-d8f2-4d39-a690-a8ff4951664e"
CM029361.1	RepeatMasker	DNA/Ginger-1	7642772	7643012	1178	-	.	ID="RND-1_FAMILY-3";Tend="1925";Tstart="1693";shortTE="F";uid="706b552e-25d9-4b8e-82fa-325b954f0400"
CM029361.1	RepeatMasker	LINE/CR1	23188429	23188533	612	-	.	ID="RND-6_FAMILY-868";Tend="1549";Tstart="1447";shortTE="F";uid="7469765f-8e17-417a-ab55-77beab123725"
CM029361.1	RepeatMasker	RC/Helitron	22479509	22479890	671	-	.	ID="RND-5_FAMILY-492";Tend="1557";Tstart="1153";shortTE="F";uid="6133657d-3e0c-4ad6-a08f-9f89ea7ee6d6"
CM029361.1	RepeatMasker	Retroposon?	29166596	29167264	2980	-	.	ID="RND-4_FAMILY-238";Tend="1494";Tstart="774";shortTE="F";uid="17e8a3d6-a25c-457b-90a7-2f54e3d96e1a"
CM029361.1	RepeatMasker	Retroposon?	18208797	18209513	3227	-	.	ID="RND-3_FAMILY-104";Tend="1841";Tstart="1067";shortTE="F";uid="299cd198-77e4-4ebb-84cd-978d9078a49b"
CM029361.1	RepeatMasker	Retroposon?	7423287	7424089	4176	-	.	ID="RND-5_FAMILY-199";Tend="2069";Tstart="892";shortTE="F";uid="8ea19e20-dcd6-4a52-96f7-16f0f63c19a0"
CM029361.1	RepeatMasker	DNA/Ginger-1	3196119	3197029	5932	-	.	ID="RND-6_FAMILY-25049";Tend="1786";Tstart="870";shortTE="F";uid="7a251f29-dc90-4569-8a51-9b94b3d125a5"
CM029361.1	RepeatMasker	Retroposon?	31968737	31969264	860	-	.	ID="RND-4_FAMILY-238";Tend="1386";Tstart="785";shortTE="F";uid="912f07e4-eece-4635-a77e-296024e1a8f7"
CM029361.1	RepeatMasker	LINE/RTE-BovB	25736115	25736428	668	-	.	ID="RND-1_FAMILY-18";Tend="2554";Tstart="2250";shortTE="F";uid="da46ef68-de6d-402d-9820-0ed0b4a06fd4"
CM029361.1	RepeatMasker	DNA/hAT-hAT19	26908779	26909111	455	-	.	ID="HAT-N13_AP";TEgroup="ctg_5%7CHAT-N13_AP%7C10";Tend="190";Tstart="1";shortTE="F";uid="46d5c529-180a-4f3a-ad77-d11bd1e9e873"
CM029361.1	RepeatMasker	DNA	22881267	22881476	860	-	.	ID="RND-4_FAMILY-168";Tend="1497";Tstart="1280";shortTE="F";uid="6c589ca0-83ec-4bae-be59-0822ffcc014b"
CM029361.1	RepeatMasker	Unknown	12369025	12369211	421	-	.	ID="RND-1_FAMILY-54";TEgroup="ctg_5%7CRND-1_FAMILY-54%7C1";Tend="1079";Tstart="952";shortTE="T";uid="91842636-6922-4b47-8596-617c654d28d9"
CM029361.1	RepeatMasker	Retroposon?	3046477	3046644	855	-	.	ID="RND-2_FAMILY-19";Tend="1900";Tstart="1748";shortTE="F";uid="0c8115d6-62de-438f-8a1a-d252635c02ea"
CM029361.1	RepeatMasker	LINE/RTE	28473976	28475241	1004	-	.	ID="RTE-1_HME_A2";Tend="1992";Tstart="743";shortTE="F";uid="02007413-8fa8-4165-87a3-10c108e8df89"
CM029361.1	RepeatMasker	Unknown	5173558	5173927	2339	-	.	ID="RND-1_FAMILY-128";Tend="1217";Tstart="882";shortTE="F";uid="4c1c2f9c-3ffb-4873-83aa-b937abb376ec"
CM029361.1	RepeatMasker	DNA/Ginger-1	12248451	12249982	10728	-	.	ID="RND-1_FAMILY-1";Tend="2474";Tstart="902";shortTE="F";uid="54e72c43-f3b7-4c2e-8b37-b81cacb5d708"
CM029361.1	RepeatMasker	Retroposon?	19156190	19156536	1429	-	.	ID="RND-6_FAMILY-2429";Tend="1656";Tstart="1373";shortTE="F";uid="59a0ce6e-2a23-4dd1-9dc0-b59ea6ea7b47"
CM029361.1	RepeatMasker	RC/Helitron	1826788	1826901	458	-	.	ID="RND-4_FAMILY-897";Tend="1121";Tstart="1014";shortTE="F";uid="d5cdb22f-d136-457c-8302-2671f27a4a3f"
CM029361.1	RepeatMasker	Retroposon?	3720769	3721276	2716	-	.	ID="RND-1_FAMILY-27";Tend="1257";Tstart="758";shortTE="F";uid="033657e5-bcfe-4077-849a-097a662097c2"
CM029361.1	RepeatMasker	LINE/RTE-BovB	32178492	32179089	680	-	.	ID="RND-1_FAMILY-18";Tend="2540";Tstart="1904";shortTE="F";uid="7404e57f-42ad-4c6e-abc4-a4e4d0f2c5de"
CM029361.1	RepeatMasker	RC/Helitron	12093347	12093512	585	-	.	ID="HELITRON-N8_LMI";Tend="1031";Tstart="915";shortTE="F";uid="2ca862c0-7acd-43c4-a905-d26c6842c41c"
CM029361.1	RepeatMasker	DNA/hAT-Tip100	13070129	13070770	2191	-	.	ID="RND-6_FAMILY-7856";Tend="1479";Tstart="781";shortTE="F";uid="00a10a5e-bf29-428d-b173-1633dd503a69"
CM029361.1	RepeatMasker	RC/Helitron	12883947	12884132	665	-	.	ID="RND-4_FAMILY-897";Tend="1147";Tstart="937";shortTE="F";uid="d81feb6f-2d07-4ec1-a86a-423242ef712a"
CM029361.1	RepeatMasker	DNA/Kolobok-E	17256203	17256547	1290	-	.	ID="RND-3_FAMILY-70";Tend="1771";Tstart="1419";shortTE="F";uid="8c5ee250-a45c-49c6-b25a-3ffb01dfaaa5"
CM029361.1	RepeatMasker	DNA/Kolobok-E	12548427	12549218	3807	-	.	ID="RND-3_FAMILY-70";Tend="1724";Tstart="955";shortTE="F";uid="7ddc192f-2955-4fdb-8818-f0fe431602ac"
CM029361.1	RepeatMasker	Unknown	8575637	8576017	1035	-	.	ID="RND-4_FAMILY-556";Tend="1083";Tstart="694";shortTE="F";uid="de11f31a-bdae-4a75-990d-d5f7b183bc98"
CM029361.1	RepeatMasker	DNA/Ginger-1	19871195	19871471	1307	-	.	ID="RND-1_FAMILY-8";TEgroup="ctg_5%7CRND-1_FAMILY-8%7C3";Tend="1692";Tstart="956";shortTE="T";uid="a62ada08-ba2c-4ff6-8909-b7f45a2e8361"
CM029361.1	RepeatMasker	Unknown	32028097	32028369	1104	-	.	ID="RND-6_FAMILY-3871";Tend="1155";Tstart="778";shortTE="F";uid="e7c5f2e5-fa2b-44f8-8951-d2d0d4a705a5"
CM029361.1	RepeatMasker	LINE/R1-LOA	5778901	5779582	617	-	.	ID="RND-6_FAMILY-1331";Tend="2495";Tstart="1707";shortTE="F";uid="d0547618-291a-417d-a92b-d893f4517053"
CM029361.1	RepeatMasker	DNA/Ginger-1	26389592	26389765	647	-	.	ID="RND-2_FAMILY-108";Tend="1236";Tstart="1057";shortTE="F";uid="7fe624e9-bc11-4bdb-87a5-069ed2916c73"
CM029361.1	RepeatMasker	Unknown	19394732	19394834	415	-	.	ID="RND-6_FAMILY-5698";Tend="961";Tstart="865";shortTE="F";uid="78aedb65-de6c-4677-9e9b-522707cfff97"
CM029361.1	RepeatMasker	Retroposon?	26861158	26861288	486	-	.	ID="RND-1_FAMILY-6";Tend="1572";Tstart="1404";shortTE="F";uid="676255a9-74de-4507-94bb-05198fd86430"
CM029361.1	RepeatMasker	Retroposon?	30046469	30046831	1612	-	.	ID="RND-6_FAMILY-3888";Tend="1540";Tstart="1169";shortTE="F";uid="e32409b2-ffc7-47cb-9a2f-83d2ad76b49e"
CM029361.1	RepeatMasker	Retroposon?	4881107	4881287	696	-	.	ID="RND-2_FAMILY-19";Tend="1836";Tstart="1661";shortTE="F";uid="e4596bff-53b0-4601-8680-71c503ea180e"
CM029361.1	RepeatMasker	Retroposon?	17705562	17705790	1150	-	.	ID="RND-1_FAMILY-14";Tend="1913";Tstart="1686";shortTE="F";uid="39784751-f30f-407b-adc3-361c9c49d838"
CM029361.1	RepeatMasker	DNA/Kolobok-E	6811834	6812926	5089	-	.	ID="rnd-3_family-294";Tend="2082";Tstart="181";shortTE="F";uid="20461ba8-b816-49a2-813e-3e1a044f625e"
CM029361.1	RepeatMasker	DNA/Ginger-1	22110098	22110359	938	-	.	ID="RND-6_FAMILY-4698";Tend="1677";Tstart="1404";shortTE="F";uid="415fd23e-f31b-4e23-a16c-6f59526571c0"
CM029361.1	RepeatMasker	Retroposon?	26189241	26190264	3462	-	.	ID="RND-1_FAMILY-27";Tend="1951";Tstart="756";shortTE="F";uid="bbaf7dc5-bad7-4cfa-b937-b770ba116986"
CM029361.1	RepeatMasker	DNA/Ginger-1	7768554	7768784	1020	-	.	ID="RND-6_FAMILY-856";Tend="2110";Tstart="1889";shortTE="F";uid="ecc3c5d2-ae75-4b69-b6fe-28cbad77a142"
CM029361.1	RepeatMasker	DNA/Ginger-1	13003269	13003721	1426	-	.	ID="RND-6_FAMILY-25049";Tend="2142";Tstart="1650";shortTE="F";uid="9954c6b5-57f3-4681-aab2-d59e835868fd"
CM029361.1	RepeatMasker	Retroposon?	2707179	2707494	1263	-	.	ID="RND-1_FAMILY-7";Tend="1139";Tstart="733";shortTE="F";uid="3fcfb818-47d1-4b20-8e20-e03ce556b13c"
CM029361.1	RepeatMasker	DNA/Maverick	2531336	2533214	3879	-	.	ID="POLINTON-9_NVI";Tend="9030";Tstart="7190";shortTE="F";uid="725c125e-2466-4117-8596-a22ddecb9b21"
CM029361.1	RepeatMasker	DNA/Kolobok-E	6887827	6888373	1856	-	.	ID="RND-3_FAMILY-70";TEgroup="ctg_5%7CRND-3_FAMILY-70%7C12";Tend="1937";Tstart="917";shortTE="F";uid="b91be4dd-668e-4fb8-ba78-981857a0bcdc"
CM029361.1	RepeatMasker	DNA	30191216	30191387	1097	-	.	ID="RND-5_FAMILY-1449";Tend="1481";Tstart="1319";shortTE="F";uid="2ef2405d-9189-4fe8-93b8-a13db89b75cb"
CM029361.1	RepeatMasker	Unknown	1749043	1749163	541	-	.	ID="RND-5_FAMILY-1546";Tend="1261";Tstart="1137";shortTE="F";uid="de783ff5-eadf-47be-b08a-8a14585bdf88"
CM029361.1	RepeatMasker	DNA/Ginger-1	3763226	3763896	2701	-	.	ID="RND-5_FAMILY-1480";Tend="1725";Tstart="982";shortTE="F";uid="3f84f040-27d3-420c-975d-a04aa57068dd"
CM029361.1	RepeatMasker	DNA/hAT-Tip100	19020831	19021051	1646	-	.	ID="RND-1_FAMILY-179";Tend="1129";Tstart="909";shortTE="F";uid="9247ca7a-b74f-4c81-b685-85f14cc03016"
CM029361.1	RepeatMasker	DNA/Ginger-1	17899499	17899671	438	-	.	ID="RND-2_FAMILY-108";Tend="1084";Tstart="923";shortTE="F";uid="8e1337f6-6805-4047-916a-669e959a1280"
CM029361.1	RepeatMasker	DNA/Kolobok-E	12549566	12550007	1962	-	.	ID="RND-6_FAMILY-5151";Tend="1703";Tstart="1258";shortTE="F";uid="907fc7a2-6395-402e-adba-c2bc1d7e902e"
CM029361.1	RepeatMasker	DNA/Kolobok-E	21662021	21662620	3078	-	.	ID="RND-5_FAMILY-751";Tend="1526";Tstart="950";shortTE="F";uid="cd6a5ca2-b98c-48ad-9b66-7ca739c8b4c5"
CM029361.1	RepeatMasker	Retroposon?	23412210	23412564	680	-	.	ID="RND-1_FAMILY-7";Tend="1722";Tstart="1365";shortTE="F";uid="082f1ec7-d332-4102-b07d-5d25b45d6eba"
CM029361.1	RepeatMasker	DNA/Maverick	1865506	1865802	498	-	.	ID="RND-5_FAMILY-2012";Tend="1385";Tstart="1104";shortTE="F";uid="98c3acec-f94a-4c7f-82f9-e5d7816ab783"
CM029361.1	RepeatMasker	Retroposon?	9717745	9718091	1245	-	.	ID="RND-5_FAMILY-1208";Tend="1288";Tstart="903";shortTE="F";uid="e47497e7-cef1-40b2-a58f-8fa72a62b8b2"
CM029361.1	RepeatMasker	DNA/Ginger-1	28371473	28371675	519	-	.	ID="RND-6_FAMILY-4698";Tend="1699";Tstart="1497";shortTE="F";uid="48305b43-ad6b-46ac-aa12-1022fa3d1262"
CM029361.1	RepeatMasker	DNA/Ginger-1	3476633	3477062	718	-	.	ID="RND-4_FAMILY-400";Tend="1680";Tstart="1214";shortTE="F";uid="158ada4f-30cc-48c9-8ee2-27c61fda81c3"
CM029361.1	RepeatMasker	DNA	28211927	28212283	906	-	.	ID="RND-3_FAMILY-60";TEgroup="ctg_5%7CRND-3_FAMILY-60%7C1";Tend="1478";Tstart="998";shortTE="F";uid="0ca21798-ba45-4399-bb60-e8028ff2c253"
CM029361.1	RepeatMasker	Retroposon?	26096247	26096463	1861	-	.	ID="RND-1_FAMILY-76";Tend="1726";Tstart="1503";shortTE="F";uid="8f728d5c-88ec-4dab-8835-6b44feb60add"
CM029361.1	RepeatMasker	Retroposon?	29725921	29726496	1671	-	.	ID="RND-3_FAMILY-43";Tend="1634";Tstart="964";shortTE="F";uid="6dd088a8-2fe7-4d01-8820-20333719813a"
CM029361.1	RepeatMasker	Retroposon?	32148934	32149096	490	-	.	ID="RND-3_FAMILY-104";Tend="1251";Tstart="1090";shortTE="F";uid="9537d83c-fad2-45ce-8d37-6f47b712bde1"
CM029361.1	RepeatMasker	Unknown	21355461	21355840	482	-	.	ID="RND-6_FAMILY-345";Tend="1319";Tstart="801";shortTE="F";uid="2d40f1fc-8f9d-4579-b715-11a547ecc9ba"
CM029361.1	RepeatMasker	LINE/R1-LOA	29399961	29400240	680	-	.	ID="RND-6_FAMILY-1331";Tend="2255";Tstart="1982";shortTE="F";uid="b54881ad-dee3-4c7b-8319-081722b47155"
CM029361.1	RepeatMasker	DNA	18326335	18326705	421	-	.	ID="RND-5_FAMILY-825";Tend="1605";Tstart="1216";shortTE="F";uid="7d03717e-da20-45ce-a616-056d6898389c"
CM029361.1	RepeatMasker	LINE/L2	7438334	7438761	1436	-	.	ID="RND-5_FAMILY-917";Tend="1015";Tstart="600";shortTE="F";uid="2bd2eb2d-5e25-4d4d-840d-af0b54f800e8"
CM029361.1	RepeatMasker	Unknown	4493163	4494035	1731	-	.	ID="RND-4_FAMILY-556";Tend="1889";Tstart="1033";shortTE="F";uid="d1c57b93-9ef8-4711-88f4-5138e34152de"
CM029361.1	RepeatMasker	DNA	4490842	4491144	1170	-	.	ID="RND-4_FAMILY-168";Tend="1502";Tstart="1173";shortTE="F";uid="2f1151f6-3a23-4064-abc7-3adcc5ea988a"
CM029361.1	RepeatMasker	Unknown	14428853	14429274	1921	-	.	ID="RND-6_FAMILY-135";Tend="1461";Tstart="1046";shortTE="F";uid="019baba8-7bb5-482c-bff4-22348db862e9"
CM029361.1	RepeatMasker	Retroposon?	22420917	22421862	4626	-	.	ID="RND-5_FAMILY-708";Tend="1742";Tstart="783";shortTE="F";uid="ed5870dd-76f2-48c7-9367-e718eee9233f"
CM029361.1	RepeatMasker	Retroposon?	17668341	17669110	3885	-	.	ID="RND-5_FAMILY-708";Tend="1567";Tstart="759";shortTE="F";uid="6d4e8860-e553-4326-93c4-47ef0fb54015"
CM029361.1	RepeatMasker	LINE/RTE-BovB	21106640	21107889	2389	-	.	ID="RND-6_FAMILY-3718";Tend="1667";Tstart="411";shortTE="F";uid="3ba533ec-878e-4f7d-8de7-de1b29b2a4f7"
CM029361.1	RepeatMasker	LINE/Penelope	30888675	30889005	777	-	.	ID="RND-5_FAMILY-93";TEgroup="ctg_5%7CRND-5_FAMILY-93%7C2";Tend="1478";Tstart="1135";shortTE="F";uid="f55ea5f2-a4a4-4836-a4a9-c84b6f28269a"
CM029361.1	RepeatMasker	Retroposon?	28405626	28405880	1089	-	.	ID="RND-3_FAMILY-104";Tend="1883";Tstart="1637";shortTE="F";uid="b7e75bcb-af36-4598-afaf-a23d1c0f2ff9"
CM029361.1	RepeatMasker	DNA/Ginger-1	7364559	7364669	514	-	.	ID="RND-1_FAMILY-2";Tend="1092";Tstart="971";shortTE="F";uid="0b9d3396-3e8b-4b74-905f-243390a6a0f8"
CM029361.1	RepeatMasker	Retroposon?	30390079	30390330	969	-	.	ID="RND-1_FAMILY-7";Tend="1316";Tstart="1062";shortTE="F";uid="85f4d932-3df2-4da2-b324-9e957e6a51bc"
CM029361.1	RepeatMasker	Retroposon?	24911423	24911603	717	-	.	ID="RND-1_FAMILY-7";Tend="1281";Tstart="1102";shortTE="F";uid="995ada9f-c3e4-45fd-a870-abe2d249e6a8"
CM029361.1	RepeatMasker	DNA/Ginger-1	22927969	22928160	583	-	.	ID="rnd-5_family-1480";Tend="1194";Tstart="963";shortTE="F";uid="7628cc52-d827-4132-b561-65f62ba465e0"
CM029361.1	RepeatMasker	DNA/Kolobok-E	16504839	16504970	485	-	.	ID="RND-6_FAMILY-5151";Tend="1738";Tstart="1597";shortTE="F";uid="16ad7ebb-f87b-4574-8aab-72e4ad72e130"
CM029361.1	RepeatMasker	DNA/hAT-Tip100	1470222	1470362	1152	-	.	ID="RND-6_FAMILY-1950";Tend="1141";Tstart="1001";shortTE="F";uid="ba8ea4b2-1bb6-479e-919f-7d921a13c1f4"
CM029361.1	RepeatMasker	DNA/Ginger-1	13202086	13202269	1124	-	.	ID="RND-6_FAMILY-25049";Tend="2149";Tstart="1972";shortTE="F";uid="a72301de-01a2-49d1-8e09-ec6c78fbd5d4"
CM029361.1	RepeatMasker	DNA/Kolobok-E	20822410	20822969	1491	-	.	ID="RND-5_FAMILY-1864";Tend="1300";Tstart="750";shortTE="F";uid="aee2a2a6-25e6-4040-b740-e701b93c23f3"
CM029361.1	RepeatMasker	DNA/Kolobok-E	4295065	4295702	2725	-	.	ID="RND-5_FAMILY-751";Tend="1570";Tstart="954";shortTE="F";uid="4ebb5f40-aa9e-4971-9529-584ee512c869"
CM029361.1	RepeatMasker	Unknown	15742256	15742566	958	-	.	ID="RND-5_FAMILY-1462";Tend="1374";Tstart="1040";shortTE="F";uid="cae6ed51-7a4e-4afe-aeb4-569609d275b4"
CM029361.1	RepeatMasker	DNA/Kolobok-E	18246341	18246616	558	-	.	ID="RND-3_FAMILY-70";Tend="1600";Tstart="1339";shortTE="F";uid="259196e1-20a8-4e8c-b46d-7025f8b1d5aa"
CM029361.1	RepeatMasker	DNA/hAT-hAT19	23834472	23834676	478	-	.	ID="HAT-N13_AP";Tend="222";Tstart="1";shortTE="F";uid="a5b9a8ed-58dc-4cf4-86cf-83cb892c1df2"
CM029361.1	RepeatMasker	LINE/RTE-BovB	1912332	1912969	2208	-	.	ID="RND-5_FAMILY-485";Tend="1422";Tstart="781";shortTE="F";uid="744f6fa5-a205-4e8f-8928-34118370f331"
CM029361.1	RepeatMasker	DNA/Ginger-1	21969597	21969875	1342	-	.	ID="RND-6_FAMILY-4698";Tend="1681";Tstart="1401";shortTE="F";uid="3a3e7fc1-6205-4dd2-a625-db7d19739ef8"
CM029361.1	RepeatMasker	DNA/Ginger-1	14741737	14742470	3013	-	.	ID="RND-1_FAMILY-8";Tend="1702";Tstart="949";shortTE="F";uid="9b58b921-4fb3-4e53-beb9-d4159ab48fc3"
CM029361.1	RepeatMasker	LINE/R2	32133652	32134018	948	-	.	ID="R2-2_API";Tend="416";Tstart="50";shortTE="F";uid="f94573ba-43af-4110-8446-9953504755a2"
CM029361.1	RepeatMasker	DNA/hAT-hAT19	25414338	25414551	544	-	.	ID="HAT-N13_AP";Tend="221";Tstart="1";shortTE="F";uid="594e2fb0-c656-4dec-829f-038206253c4d"
CM029361.1	RepeatMasker	Unknown	28362020	28362522	1476	-	.	ID="RND-6_FAMILY-135";Tend="1458";Tstart="903";shortTE="F";uid="4e90b873-d2c9-4dea-a855-90c1a2c445e9"
CM029361.1	RepeatMasker	DNA/Kolobok-E	17291202	17292550	8152	-	.	ID="rnd-3_family-294";Tend="2106";Tstart="503";shortTE="F";uid="d242e3b9-0263-4f89-ba08-5d5298e36d78"
CM029361.1	RepeatMasker	DNA/Ginger-1	13825386	13825488	449	-	.	ID="RND-4_FAMILY-400";Tend="1383";Tstart="1267";shortTE="F";uid="fdfadea1-b058-47c1-9428-0b503fdf9404"
CM029361.1	RepeatMasker	DNA/Ginger-1	13204800	13205153	1268	-	.	ID="RND-6_FAMILY-25049";Tend="1361";Tstart="955";shortTE="F";uid="3c8ffe7c-8a1c-46cc-800a-d44065f0cccd"
CM029361.1	RepeatMasker	Retroposon?	11409178	11409715	743	-	.	ID="RND-4_FAMILY-238";TEgroup="ctg_5%7CRND-4_FAMILY-238%7C7";Tend="1858";Tstart="779";shortTE="F";uid="c3ca7c10-16c6-430a-abd2-c0c40768cbb7"
CM029361.1	RepeatMasker	DNA/Ginger-1	4613281	4613925	2724	-	.	ID="RND-1_FAMILY-19";Tend="1731";Tstart="1125";shortTE="F";uid="de5e6357-21c7-460a-b4be-6bebd656fc86"
CM029361.1	RepeatMasker	DNA/Ginger-1	16840822	16840977	603	-	.	ID="rnd-6_family-25049";Tend="1710";Tstart="1593";shortTE="F";uid="ac778e82-0ffa-48e2-b4f3-a3ea46a686e4"
CM029361.1	RepeatMasker	Unknown	31792751	31792879	626	-	.	ID="RND-6_FAMILY-135";Tend="1044";Tstart="903";shortTE="F";uid="0b2ce90b-34d5-4681-930a-d99c1b4a95e7"
CM029361.1	RepeatMasker	Unknown	3032495	3032861	446	-	.	ID="RND-6_FAMILY-14557";TEgroup="ctg_5%7CRND-6_FAMILY-14557%7C1";Tend="1605";Tstart="1395";shortTE="F";uid="0c980f26-4cd7-461f-a643-c73f1f0621ef"
CM029361.1	RepeatMasker	Retroposon?	28635951	28636198	421	-	.	ID="RND-1_FAMILY-7";Tend="1594";Tstart="1281";shortTE="F";uid="573ae750-3b2d-4ed9-96c8-a225f2b7afb1"
CM029361.1	RepeatMasker	Retroposon?	5115756	5116081	1653	-	.	ID="RND-3_FAMILY-104";Tend="1824";Tstart="1511";shortTE="F";uid="345fdba2-3faf-4150-9582-97da45d5cf3e"
CM029361.1	RepeatMasker	DNA/Kolobok-E	4946686	4946903	435	-	.	ID="RND-5_FAMILY-751";Tend="1594";Tstart="1372";shortTE="F";uid="1793963d-9a5e-498b-8b8c-49c06833a16e"
CM029361.1	RepeatMasker	DNA/Ginger-1	13044410	13044606	812	-	.	ID="RND-5_FAMILY-1110";Tend="1601";Tstart="1401";shortTE="F";uid="f62af0ff-6b75-4782-86a9-a794295aa791"
CM029361.1	RepeatMasker	DNA/Ginger-1	17966772	17966960	487	-	.	ID="RND-5_FAMILY-1110";Tend="1842";Tstart="1604";shortTE="F";uid="1f081fee-6f88-4e40-8c8a-873dae5ce305"
CM029361.1	RepeatMasker	DNA/Kolobok-E	32141763	32142139	1539	-	.	ID="RND-5_FAMILY-386";Tend="1901";Tstart="1518";shortTE="F";uid="0e5af0b5-60ae-426b-ba1d-478eaf43873d"
CM029361.1	RepeatMasker	Unknown	26537483	26537624	866	-	.	ID="RND-1_FAMILY-192";Tend="1214";Tstart="1074";shortTE="F";uid="0c02fdbd-9d8e-451f-aa85-45c1f59a8a7f"
CM029361.1	RepeatMasker	LINE/R1	32404050	32405925	3070	-	.	ID="SART-1_API";Tend="5344";Tstart="3468";shortTE="F";uid="2dd77c40-e73f-4958-9a65-1186c0cafe69"
CM029361.1	RepeatMasker	DNA	27844830	27845634	2874	-	.	ID="RND-3_FAMILY-144";Tend="1755";Tstart="877";shortTE="F";uid="1486fa15-e4e9-4b47-b71e-b1f251069c5f"
CM029361.1	RepeatMasker	DNA/Ginger-1	28193428	28193771	572	-	.	ID="RND-4_FAMILY-400";Tend="1543";Tstart="1148";shortTE="F";uid="db813ee3-770d-429b-8df2-8a4c065c52e2"
CM029361.1	RepeatMasker	DNA/Kolobok-E	4752743	4752931	824	-	.	ID="RND-6_FAMILY-5151";Tend="1880";Tstart="1670";shortTE="F";uid="ef824c96-3b4f-4840-8980-6a247f57bab9"
CM029361.1	RepeatMasker	DNA/hAT	1182829	1183073	829	-	.	ID="DNA8-105_AP";Tend="214";Tstart="1";shortTE="F";uid="3a1d9164-3c8f-445b-a313-a2d5b5d0baba"
CM029361.1	RepeatMasker	DNA/TcMar-Mariner	1826080	1826591	973	-	.	ID="MARINER-1_HMM";Tend="1322";Tstart="810";shortTE="F";uid="98843383-cf4e-4bca-944c-e53d2f80611e"
CM029361.1	RepeatMasker	Unknown	15906515	15906974	1124	-	.	ID="RND-4_FAMILY-556";Tend="1179";Tstart="690";shortTE="F";uid="352dcf53-83a5-49fa-9bd3-e37dcdb9933a"
CM029361.1	RepeatMasker	DNA/hAT-Tip100	11040558	11040787	998	-	.	ID="RND-5_FAMILY-3103";Tend="1211";Tstart="982";shortTE="F";uid="2306c96b-c956-4b64-b3cb-0fe5c13672ec"
CM029361.1	RepeatMasker	DNA/hAT-Blackjack	32069897	32070228	1574	-	.	ID="RND-6_FAMILY-2526";Tend="1177";Tstart="844";shortTE="F";uid="23ce749d-bfbd-4393-8680-ea8aaee2910a"
CM029361.1	RepeatMasker	Unknown	2386267	2386828	2606	-	.	ID="RND-6_FAMILY-135";Tend="1461";Tstart="881";shortTE="F";uid="41d97338-5026-4712-8547-49dfe9166472"
CM029361.1	RepeatMasker	Unknown	26983741	26984221	1732	-	.	ID="RND-6_FAMILY-135";Tend="1447";Tstart="917";shortTE="F";uid="4867c0d5-04e2-4474-8c2e-f6f582e00dd7"
CM029361.1	RepeatMasker	DNA	13445062	13445237	792	-	.	ID="RND-3_FAMILY-136";Tend="1085";Tstart="889";shortTE="F";uid="1e88bfad-e02e-4c78-b742-fb4d7bb44988"
CM029361.1	RepeatMasker	Retroposon?	8649955	8650221	617	-	.	ID="RND-3_FAMILY-43";Tend="1419";Tstart="1150";shortTE="F";uid="effe31aa-e9bc-496c-bbc9-b5a06a1618ac"
CM029361.1	RepeatMasker	Unknown	11004614	11005180	1951	-	.	ID="RND-4_FAMILY-556";Tend="1045";Tstart="486";shortTE="F";uid="b079e1ad-97d9-4001-a938-6a232d556421"
CM029361.1	RepeatMasker	Retroposon?	22895969	22896168	535	-	.	ID="RND-1_FAMILY-27";Tend="1399";Tstart="1190";shortTE="F";uid="81960740-88d3-4251-b764-e485882b77df"
CM029361.1	RepeatMasker	DNA/Kolobok-E	28281893	28282135	1194	-	.	ID="RND-5_FAMILY-386";Tend="809";Tstart="558";shortTE="F";uid="5fb98280-ce53-43c5-b82e-952e79972229"
CM029361.1	RepeatMasker	RC/Helitron	27927744	27928365	3475	-	.	ID="RND-4_FAMILY-454";Tend="1460";Tstart="835";shortTE="F";uid="df6f0d0a-3661-4de2-8d6e-2b98369b3bb3"
CM029361.1	RepeatMasker	DNA/hAT-Charlie	668081	668541	883	-	.	ID="RND-6_FAMILY-950";Tend="1252";Tstart="737";shortTE="F";uid="7fedd560-ee57-402b-9760-1ab42097531d"
CM029361.1	RepeatMasker	DNA	28397289	28397690	1463	-	.	ID="RND-1_FAMILY-36";Tend="1489";Tstart="1057";shortTE="F";uid="0f2d8cd6-3a01-4642-baf0-6b96e9f39e69"
CM029361.1	RepeatMasker	LINE/L2	32289095	32289730	5043	-	.	ID="RND-5_FAMILY-1075";Tend="1223";Tstart="593";shortTE="F";uid="bcfc4d8b-1861-4635-bbc5-86a182d749e7"
CM029361.1	RepeatMasker	DNA/Ginger-1	8125053	8125494	1201	-	.	ID="RND-1_FAMILY-2";Tend="1414";Tstart="984";shortTE="F";uid="5d83030d-9dc8-42bc-8863-8eb04b21ed91"
CM029361.1	RepeatMasker	DNA	30828387	30828488	572	-	.	ID="RND-6_FAMILY-550";Tend="1478";Tstart="1381";shortTE="F";uid="a9b33932-9171-4ef9-bb71-b77ed4d8ec3e"
CM029361.1	RepeatMasker	Retroposon?	4792003	4792909	3007	-	.	ID="RND-1_FAMILY-7";Tend="1954";Tstart="1062";shortTE="F";uid="cfc0a17b-34f8-45db-8c63-e725a3bb30f3"
CM029361.1	RepeatMasker	Retroposon?	11184631	11185061	974	-	.	ID="RND-1_FAMILY-27";Tend="1341";Tstart="981";shortTE="F";uid="ec42b12f-595f-43e2-b4d0-9c62be41872c"
CM029361.1	RepeatMasker	Retroposon?	22489544	22490128	2945	-	.	ID="RND-1_FAMILY-7";Tend="1845";Tstart="1194";shortTE="F";uid="b19e48de-b111-4172-8579-c45311f5665a"
CM029361.1	RepeatMasker	Retroposon?	16094903	16095048	694	-	.	ID="RND-5_FAMILY-708";Tend="897";Tstart="739";shortTE="F";uid="d9bb2884-65f7-4e5a-aad4-5e0758cc91fe"
CM029361.1	RepeatMasker	DNA	6321178	6321755	3088	-	.	ID="RND-5_FAMILY-1449";Tend="1475";Tstart="899";shortTE="F";uid="17fcf18c-c22e-4962-926f-10657f9340d5"
CM029361.1	RepeatMasker	DNA	2905538	2906077	1420	-	.	ID="RND-5_FAMILY-1979";Tend="1475";Tstart="919";shortTE="F";uid="8bb008fe-452f-4661-a28e-65881a689164"
CM029361.1	RepeatMasker	Retroposon?	1924325	1924512	763	-	.	ID="RND-1_FAMILY-27";Tend="962";Tstart="770";shortTE="F";uid="8b4e3cb0-38be-4198-b979-6d5ea325bab0"
CM029361.1	RepeatMasker	DNA/Kolobok-E	21014373	21015099	1685	-	.	ID="RND-6_FAMILY-1953";Tend="2047";Tstart="1204";shortTE="F";uid="e27c1f4e-d3c3-476b-afbb-d3024667ab8b"
CM029361.1	RepeatMasker	Unknown	30845532	30846028	2822	-	.	ID="RND-6_FAMILY-7682";Tend="2235";Tstart="1784";shortTE="F";uid="0f1556db-0ae4-476e-b617-3cb511235063"
CM029361.1	RepeatMasker	DNA/hAT-Charlie	2574626	2575132	1187	-	.	ID="RND-6_FAMILY-950";Tend="1262";Tstart="729";shortTE="F";uid="9c119bac-09dc-44e2-9034-371cf5296cab"
CM029361.1	RepeatMasker	Unknown	1188891	1189106	771	-	.	ID="RND-6_FAMILY-1272";Tend="930";Tstart="731";shortTE="F";uid="12b6877d-c605-4904-8c6d-a6d10e78165b"
CM029361.1	RepeatMasker	Unknown	12460485	12461337	1815	-	.	ID="RND-4_FAMILY-132";Tend="1365";Tstart="567";shortTE="F";uid="5bd0970d-2d49-4f02-9366-cf4ec3fbc2e2"
CM029361.1	RepeatMasker	LINE/RTE-BovB	7980634	7980759	491	-	.	ID="RND-6_FAMILY-3718";Tend="717";Tstart="589";shortTE="F";uid="34605f5c-fcb2-419f-872c-2216d4fa299e"
CM029361.1	RepeatMasker	Retroposon?	16309483	16310088	1029	-	.	ID="RND-1_FAMILY-7";Tend="1723";Tstart="972";shortTE="F";uid="46e868f1-1d36-439d-89d4-9634c7b58c11"
CM029361.1	RepeatMasker	LINE/RTE-BovB	10297833	10298101	1036	-	.	ID="RND-3_FAMILY-52";Tend="1455";Tstart="1177";shortTE="F";uid="980d1e86-6cff-4292-9104-9c1a8d8a22e3"
CM029361.1	RepeatMasker	Retroposon?	22723204	22723639	2365	-	.	ID="RND-3_FAMILY-104";Tend="1158";Tstart="704";shortTE="F";uid="e2da9c11-7823-4337-9e2b-3a2d7e38261c"
CM029361.1	RepeatMasker	DNA	16467855	16468131	464	-	.	ID="RND-6_FAMILY-550";Tend="1388";Tstart="1092";shortTE="F";uid="e454f163-16ae-428a-a751-815ce4def155"
CM029361.1	RepeatMasker	LINE/RTE-BovB	29604000	29604647	2642	-	.	ID="RND-5_FAMILY-6539";Tend="1271";Tstart="622";shortTE="F";uid="c112fa19-47f2-4d96-8d11-5d04c9ee1fa4"
CM029361.1	RepeatMasker	DNA/Kolobok-E	1598213	1598888	2053	-	.	ID="RND-6_FAMILY-1953";Tend="2035";Tstart="1244";shortTE="F";uid="8bf9ec01-3062-44d2-b4a1-7abe3d1cadd1"
CM029361.1	RepeatMasker	Retroposon?	11913112	11913275	919	-	.	ID="RND-5_FAMILY-708";Tend="1912";Tstart="1747";shortTE="F";uid="704143c6-c65f-467c-a172-1a5d2f34b8ee"
CM029361.1	RepeatMasker	LINE/RTE-BovB	25657649	25658182	1488	-	.	ID="RND-3_FAMILY-111";Tend="1751";Tstart="1206";shortTE="F";uid="b5ef43c7-6bf3-44fa-b5f1-9ad6efd74b72"
CM029361.1	RepeatMasker	DNA/PIF-Harbinger	3661821	3662189	661	-	.	ID="harb-1_ap";Tend="306";Tstart="1";shortTE="F";uid="a5c5ebff-607c-41b9-b729-8c6011fecae2"
CM029361.1	RepeatMasker	Retroposon?	12955151	12955306	470	-	.	ID="RND-5_FAMILY-708";Tend="1502";Tstart="1338";shortTE="F";uid="b7f5c8ee-433c-4c3e-a809-b2c15f15b3e4"
CM029361.1	RepeatMasker	Retroposon?	17870263	17870640	1078	-	.	ID="RND-4_FAMILY-238";Tend="1755";Tstart="1348";shortTE="F";uid="b6f34fe4-0783-47ab-addf-259844de5835"
CM029361.1	RepeatMasker	Retroposon?	30321156	30321549	1627	-	.	ID="RND-5_FAMILY-708";Tend="1441";Tstart="1053";shortTE="F";uid="95fc6ca6-569c-4c3f-b664-08f32d1ccfb5"
CM029361.1	RepeatMasker	Retroposon?	32514788	32515037	558	-	.	ID="RND-2_FAMILY-19";Tend="1923";Tstart="1645";shortTE="F";uid="1d68a913-0955-4da5-9ace-66a5ac793f5f"
CM029361.1	RepeatMasker	DNA/Ginger-1	23347997	23348329	1226	-	.	ID="RND-5_FAMILY-1480";Tend="1712";Tstart="1371";shortTE="F";uid="84643559-b8b2-49b0-8021-dceae1e72150"
CM029361.1	RepeatMasker	DNA/Ginger-1	29032048	29032764	3822	-	.	ID="RND-5_FAMILY-1480";Tend="1727";Tstart="947";shortTE="F";uid="da34e1f0-06d8-45ce-a5ba-95b6655f8584"
CM029361.1	RepeatMasker	DNA/Ginger-1	11608077	11608267	817	-	.	ID="RND-1_FAMILY-19";Tend="1656";Tstart="1469";shortTE="F";uid="777900d4-06db-42ba-9d91-ed3629cd7c88"
CM029361.1	RepeatMasker	Unknown	9978302	9978433	474	-	.	ID="RND-6_FAMILY-135";Tend="1046";Tstart="901";shortTE="F";uid="a06bf990-b50b-4540-8a78-e13626d4dcec"
CM029361.1	RepeatMasker	Unknown	4774512	4774624	859	-	.	ID="RND-1_FAMILY-54";Tend="1230";Tstart="1119";shortTE="F";uid="91421bc8-bd44-45a5-b7fe-e545fd280f18"
CM029361.1	RepeatMasker	Retroposon?	17093207	17094095	4327	-	.	ID="RND-3_FAMILY-104";Tend="1849";Tstart="904";shortTE="F";uid="77a56573-dfdf-4408-97b3-244d1435a829"
CM029361.1	RepeatMasker	DNA	19176621	19176802	498	-	.	ID="TTAA22_AP";Tend="172";Tstart="1";shortTE="F";uid="2804809a-7b85-41c6-a5d1-ab4e7e4463c0"
CM029361.1	RepeatMasker	Unknown	31962693	31963025	703	-	.	ID="RND-5_FAMILY-7408";Tend="1347";Tstart="977";shortTE="F";uid="a2008214-43ae-4026-8ce7-815df4202698"
CM029361.1	RepeatMasker	LINE/R1-LOA	23255612	23256445	1387	-	.	ID="RND-6_FAMILY-1331";Tend="2562";Tstart="1699";shortTE="F";uid="ad36f132-b40f-4d47-9cb3-071a913c60c3"
CM029361.1	RepeatMasker	DNA/hAT-Charlie	5876290	5877137	2236	-	.	ID="RND-6_FAMILY-950";Tend="1262";Tstart="395";shortTE="F";uid="6ecf8d7b-635e-4235-81c6-d9c30f449d7a"
CM029361.1	RepeatMasker	LINE/RTE-BovB	27097298	27097935	5110	-	.	ID="RND-1_FAMILY-18";Tend="1527";Tstart="891";shortTE="F";uid="e0c57a2c-d1e8-48bf-8c63-ec4efbdfd6de"
CM029361.1	RepeatMasker	Unknown	24610307	24610495	520	-	.	ID="RND-6_FAMILY-135";Tend="1126";Tstart="911";shortTE="F";uid="84d4ef43-05cc-414f-82f8-994c77dd696c"
CM029361.1	RepeatMasker	DNA/Ginger-1	8207562	8207828	1224	-	.	ID="RND-6_FAMILY-4698";Tend="1747";Tstart="1463";shortTE="F";uid="22fdff53-d9a5-44b9-ace1-c6e352866947"
CM029361.1	RepeatMasker	Unknown	899060	899199	426	-	.	ID="RND-1_FAMILY-4";Tend="1811";Tstart="1686";shortTE="F";uid="eb4c9498-6e55-46ad-ac34-1521aea640fc"
CM029361.1	RepeatMasker	DNA/Ginger-1	12986278	12986556	762	-	.	ID="RND-2_FAMILY-108";Tend="1251";Tstart="966";shortTE="F";uid="93576889-eb48-4174-85a4-111e78267654"
CM029361.1	RepeatMasker	DNA/Kolobok-E	23398016	23398772	3303	-	.	ID="RND-3_FAMILY-70";Tend="1889";Tstart="1044";shortTE="F";uid="58d970a2-a48d-44ad-aa48-e43578121e5f"
CM029361.1	RepeatMasker	DNA/Ginger-1	26375365	26376025	1785	-	.	ID="RND-6_FAMILY-4698";Tend="1713";Tstart="995";shortTE="F";uid="15dce169-76b5-4520-8f70-ba5cfb1ed216"
CM029361.1	RepeatMasker	Unknown	12396422	12396558	860	-	.	ID="RND-4_FAMILY-344";Tend="1306";Tstart="1173";shortTE="F";uid="7beb92da-848e-41f8-963b-62299092d6e4"
CM029361.1	RepeatMasker	Retroposon?	12677492	12677793	1847	-	.	ID="RND-6_FAMILY-3888";Tend="1309";Tstart="1013";shortTE="F";uid="6e00999e-5f16-4919-94ce-58a65a8c17f2"
CM029361.1	RepeatMasker	Retroposon?	1199486	1199657	476	-	.	ID="RND-6_FAMILY-3888";Tend="1124";Tstart="954";shortTE="F";uid="dcb0baac-f477-4bb1-832f-c10d90612486"
CM029361.1	RepeatMasker	DNA/Kolobok-E	4491700	4492166	1550	-	.	ID="RND-3_FAMILY-70";Tend="1543";Tstart="1110";shortTE="F";uid="d0777de7-cd86-40ca-97f5-8968c6cee28f"
CM029361.1	RepeatMasker	DNA/Kolobok-E	30358218	30358322	683	-	.	ID="RND-2_FAMILY-13";Tend="1680";Tstart="1576";shortTE="F";uid="afe5bbb8-305f-49b0-ac44-83e0c687ddac"
CM029361.1	RepeatMasker	Retroposon?	18531520	18532119	1187	-	.	ID="RND-1_FAMILY-27";Tend="1347";Tstart="777";shortTE="F";uid="cce80164-b88e-4992-aa36-762e41a1ba61"
CM029361.1	RepeatMasker	Retroposon?	5582549	5583365	4439	-	.	ID="RND-4_FAMILY-238";Tend="1711";Tstart="925";shortTE="F";uid="37e5704a-fdd9-4dad-b008-e47d1d1fa7b8"
CM029361.1	RepeatMasker	LINE/R1-LOA	26275368	26275978	670	-	.	ID="RND-6_FAMILY-1331";Tend="2478";Tstart="1814";shortTE="F";uid="ec57a286-dbbf-4ecf-8d97-6f6194d389c6"
CM029361.1	RepeatMasker	DNA/Ginger-1	13226825	13227373	1109	-	.	ID="RND-6_FAMILY-2606";Tend="1635";Tstart="961";shortTE="F";uid="23f8582c-fa7d-4753-8ea9-0253e4670cfa"
CM029361.1	RepeatMasker	DNA/hAT-Tip100	2518036	2518222	740	-	.	ID="RND-5_FAMILY-3686";Tend="1760";Tstart="1566";shortTE="F";uid="4cf4edbc-c4e5-4539-8d75-06f6041670bb"
CM029361.1	RepeatMasker	Retroposon?	21263545	21263997	1533	-	.	ID="RND-4_FAMILY-238";Tend="1279";Tstart="792";shortTE="F";uid="db4f7599-e8af-4296-881e-5f71e04289d0"
CM029361.1	RepeatMasker	DNA	14961609	14962036	1437	-	.	ID="RND-3_FAMILY-144";Tend="1398";Tstart="890";shortTE="F";uid="ecebcac9-b672-483c-8f7f-a38e16b1adef"
CM029361.1	RepeatMasker	LINE/RTE-BovB	6599364	6600071	5157	-	.	ID="RND-1_FAMILY-83";Tend="2476";Tstart="1766";shortTE="F";uid="81e5c4b2-3c21-4972-a0d2-bd0416efcdab"
CM029361.1	RepeatMasker	DNA/PIF-Harbinger	4822530	4822973	502	-	.	ID="ISL2EU-7_CFL";Tend="1919";Tstart="1473";shortTE="F";uid="9b0dd2f3-4abb-4633-9db7-131e6be82f0b"
CM029361.1	RepeatMasker	Unknown	7246409	7246827	1738	-	.	ID="RND-4_FAMILY-923";Tend="1559";Tstart="1111";shortTE="F";uid="e31f73ee-40ce-45fc-8c2b-4e5dd9ad53b2"
CM029361.1	RepeatMasker	Retroposon?	28790297	28790429	739	-	.	ID="RND-1_FAMILY-14";Tend="1675";Tstart="1545";shortTE="F";uid="31c2c704-4526-4b64-a750-e9c28537d6b1"
CM029361.1	RepeatMasker	DNA/Kolobok-E	20121554	20121822	986	-	.	ID="RND-6_FAMILY-5151";Tend="1295";Tstart="972";shortTE="F";uid="572047a5-9892-462a-8520-46a9b05fd969"
CM029361.1	RepeatMasker	Retroposon?	29327479	29328027	980	-	.	ID="RND-2_FAMILY-19";Tend="1503";Tstart="956";shortTE="F";uid="00b83f76-ec2d-421a-afb7-3f020fcee860"
CM029361.1	RepeatMasker	Unknown	7420124	7420418	533	-	.	ID="RND-4_FAMILY-556";Tend="779";Tstart="495";shortTE="F";uid="09f70f31-a5f0-4497-b60e-16e058b81240"
CM029361.1	RepeatMasker	DNA/Ginger-1	6043853	6044209	1209	-	.	ID="RND-1_FAMILY-8";Tend="1317";Tstart="954";shortTE="F";uid="d16e7b33-8147-4ba3-801e-0c7417b55215"
CM029361.1	RepeatMasker	Unknown	28899964	28900175	1588	-	.	ID="RND-4_FAMILY-735";Tend="1105";Tstart="892";shortTE="F";uid="aaca3a5e-3e42-4918-bd50-644e02dcd81a"
CM029361.1	RepeatMasker	DNA/Ginger-1	12671414	12671739	628	-	.	ID="RND-6_FAMILY-4698";Tend="1748";Tstart="1323";shortTE="F";uid="a4e60b09-743b-4c69-948a-43cbb6f63242"
CM029361.1	RepeatMasker	Unknown	18901223	18902604	3222	-	.	ID="RND-4_FAMILY-556";Tend="1780";Tstart="490";shortTE="F";uid="f6cb9745-bbc8-463d-9f90-df8e7ca76959"
CM029361.1	RepeatMasker	Unknown	22039705	22039976	464	-	.	ID="RND-6_FAMILY-2186";Tend="475";Tstart="197";shortTE="F";uid="7c4fbdbd-2309-472a-af7e-ab03fcf6ddd6"
CM029361.1	RepeatMasker	DNA	329532	329701	406	-	.	ID="RND-6_FAMILY-550";Tend="1489";Tstart="1338";shortTE="F";uid="d9e60413-fb56-4533-b8d4-4a0b59891fbd"
CM029361.1	RepeatMasker	Unknown	22335711	22335834	451	-	.	ID="RND-4_FAMILY-556";Tend="776";Tstart="655";shortTE="F";uid="316871fa-3cb9-4af4-ab43-d09d740b5445"
CM029361.1	RepeatMasker	Retroposon?	15528102	15529114	4986	-	.	ID="RND-2_FAMILY-19";Tend="1815";Tstart="697";shortTE="F";uid="3adf201d-0cba-437e-a760-da1cd3ab5039"
CM029361.1	RepeatMasker	Retroposon?	12755861	12756144	1608	-	.	ID="RND-2_FAMILY-19";Tend="1953";Tstart="1663";shortTE="F";uid="cc874741-dbd3-4f72-9959-b43b760c2ca0"
CM029361.1	RepeatMasker	Retroposon?	11586863	11587081	1100	-	.	ID="RND-6_FAMILY-1967";Tend="1836";Tstart="1604";shortTE="F";uid="29e27ed1-2b52-4e59-ae6c-f63d30b4d726"
CM029361.1	RepeatMasker	Unknown	10335497	10335781	960	-	.	ID="RND-1_FAMILY-41";Tend="1187";Tstart="966";shortTE="F";uid="6248fcf9-03c8-4eeb-8285-3c0a26fc0d0f"
CM029361.1	RepeatMasker	DNA/Ginger-1	2968254	2968737	691	-	.	ID="RND-1_FAMILY-19";Tend="1675";Tstart="1346";shortTE="F";uid="4e959914-40d8-41a8-8f4f-ddaa8c87cefb"
CM029361.1	RepeatMasker	Unknown	23782622	23783065	725	-	.	ID="RND-4_FAMILY-923";TEgroup="ctg_5%7CRND-4_FAMILY-923%7C3";Tend="1573";Tstart="965";shortTE="F";uid="d38e7685-b3f5-4193-8456-27f77a522bb1"
CM029361.1	RepeatMasker	Unknown	19754770	19755213	864	-	.	ID="RND-6_FAMILY-4119";Tend="6473";Tstart="6037";shortTE="F";uid="992a0e7b-6262-4082-8f1a-24de19f7c2c9"
CM029361.1	RepeatMasker	DNA/Kolobok-E	30546748	30547604	5944	-	.	ID="RND-3_FAMILY-294";Tend="2086";Tstart="1221";shortTE="F";uid="35c9da73-6eec-446e-aa35-138931e1dd6e"
CM029361.1	RepeatMasker	LINE/I	1009650	1011023	3685	-	.	ID="RND-6_FAMILY-657";Tend="1339";Tstart="1";shortTE="F";uid="bcc57667-14b3-460b-bd7a-a725b8eb2df0"
CM029361.1	RepeatMasker	DNA/Ginger-1	6258849	6259590	5845	-	.	ID="RND-1_FAMILY-1";Tend="2461";Tstart="1721";shortTE="F";uid="e4368a6a-6c80-4d11-9394-77f84b73956d"
CM029361.1	RepeatMasker	DNA/hAT-hAT19	1706263	1706947	2768	-	.	ID="DNA8-97_AP";Tend="698";Tstart="4";shortTE="F";uid="ae60472e-1c48-4557-bc61-19f7be3b7f03"
CM029361.1	RepeatMasker	Unknown	7615963	7616291	804	-	.	ID="RND-4_FAMILY-556";Tend="965";Tstart="560";shortTE="F";uid="9ec930db-43ce-4b47-aec6-eaf43bdbd127"
CM029361.1	RepeatMasker	DNA/Ginger-1	358898	359171	766	-	.	ID="RND-6_FAMILY-25049";TEgroup="ctg_5%7CRND-6_FAMILY-25049%7C1";Tend="2079";Tstart="1097";shortTE="F";uid="e2687629-8d8a-48ab-9e73-1b304d9cd77f"
CM029361.1	RepeatMasker	DNA/Kolobok-E	12060640	12061211	2129	-	.	ID="RND-5_FAMILY-751";Tend="1535";Tstart="951";shortTE="F";uid="d46a226b-45d3-464b-ace7-eccf88a4a0ef"
CM029361.1	RepeatMasker	Unknown	8036044	8036514	438	-	.	ID="RND-4_FAMILY-529";TEgroup="ctg_5%7CRND-4_FAMILY-529%7C2";Tend="1611";Tstart="1024";shortTE="F";uid="771f87ee-7c61-40cb-b5ba-18a8b27de140"
CM029361.1	RepeatMasker	Retroposon?	21469921	21470280	2143	-	.	ID="RND-6_FAMILY-1967";Tend="1376";Tstart="992";shortTE="F";uid="f2560a54-23fa-4cd9-a9c0-312b087ec5dd"
CM029361.1	RepeatMasker	DNA	27556689	27557223	2492	-	.	ID="RND-3_FAMILY-60";Tend="1532";Tstart="979";shortTE="F";uid="c080253d-4214-4c79-b8ad-c8abef97a479"
CM029361.1	RepeatMasker	LINE/R1	32405931	32406671	753	-	.	ID="SART-4_API";Tend="3340";Tstart="2588";shortTE="F";uid="36f20232-7cad-40ab-8d20-91424fdeb351"
CM029361.1	RepeatMasker	LINE/I	8698382	8698726	2333	-	.	ID="RND-6_FAMILY-10602";Tend="1444";Tstart="1100";shortTE="F";uid="58478946-f925-4270-a2e9-224d1f87c392"
CM029361.1	RepeatMasker	DNA/hAT-Blackjack	138683	140011	10316	-	.	ID="RND-5_FAMILY-1874";Tend="2109";Tstart="735";shortTE="F";uid="2110187f-c6ee-4c2f-879e-ada0da0a62e1"
CM029361.1	RepeatMasker	LINE/RTE-BovB	2696621	2696939	1537	-	.	ID="RND-4_FAMILY-737";Tend="1662";Tstart="1323";shortTE="F";uid="504b9646-8207-4b43-9563-afa514a63336"
CM029361.1	RepeatMasker	DNA/Kolobok-E	12458895	12459948	5482	-	.	ID="RND-6_FAMILY-5151";Tend="1873";Tstart="742";shortTE="F";uid="ecbc27ca-7f85-49f5-a193-4297317b612e"
CM029361.1	RepeatMasker	DNA/Kolobok-E	23321774	23322148	1512	-	.	ID="RND-3_FAMILY-70";Tend="1687";Tstart="1280";shortTE="F";uid="47e3cf55-85fb-495e-9ac4-7c52d539769e"
CM029361.1	RepeatMasker	DNA/hAT-hAT19	10164489	10164676	709	-	.	ID="HAT-N13_AP";Tend="200";Tstart="1";shortTE="F";uid="57d585f4-184f-4e37-a3bf-42601cdde5df"
CM029361.1	RepeatMasker	DNA/Kolobok-E	942424	942883	1784	-	.	ID="RND-6_FAMILY-5151";Tend="1784";Tstart="1312";shortTE="F";uid="1c551701-b4f3-4208-976c-3ef6db591072"
CM029361.1	RepeatMasker	Unknown	9933471	9933629	1146	-	.	ID="RND-6_FAMILY-8566";Tend="1061";Tstart="905";shortTE="F";uid="3469edde-7086-4154-bef6-f48a91112671"
CM029361.1	RepeatMasker	Unknown	26685121	26685327	740	-	.	ID="RND-6_FAMILY-589";Tend="1161";Tstart="920";shortTE="F";uid="0b24d324-db91-43af-836a-72cb70a1e61f"
CM029361.1	RepeatMasker	Unknown	2425402	2425601	565	-	.	ID="RND-5_FAMILY-4307";Tend="1004";Tstart="802";shortTE="F";uid="1ba06da4-a4e6-4bc4-b909-4d16a5eeb30c"
CM029361.1	RepeatMasker	DNA/Ginger-1	26620177	26620568	1498	-	.	ID="RND-2_FAMILY-108";Tend="1482";Tstart="1025";shortTE="F";uid="5ed39b4e-291a-4b4c-a338-2ac5c4fb202e"
CM029361.1	RepeatMasker	DNA/Kolobok-E	18685860	18686281	1712	-	.	ID="RND-5_FAMILY-751";Tend="1420";Tstart="954";shortTE="F";uid="9e170cb3-52c2-4155-a6d9-c0d4e29c95fe"
CM029361.1	RepeatMasker	Unknown	11383727	11384617	2901	-	.	ID="RND-6_FAMILY-2794";Tend="1257";Tstart="383";shortTE="F";uid="977bc6c6-631d-4b18-afae-288e29be3bd0"
CM029361.1	RepeatMasker	DNA/hAT-Tip100	20302458	20302663	1172	-	.	ID="RND-5_FAMILY-3686";Tend="1431";Tstart="1232";shortTE="F";uid="fed263e9-b612-4fb5-9bf1-fe37a6d89cca"
CM029361.1	RepeatMasker	LINE/RTE-BovB	5368951	5369517	4146	-	.	ID="RND-1_FAMILY-83";Tend="2476";Tstart="1904";shortTE="F";uid="61e0ea3f-3f75-4efc-b923-163f7b8f4219"
CM029361.1	RepeatMasker	Retroposon?	17431508	17431770	1168	-	.	ID="RND-1_FAMILY-14";Tend="1977";Tstart="1713";shortTE="F";uid="80bbb105-0257-4300-a455-3239f680cab4"
CM029361.1	RepeatMasker	Retroposon?	8142878	8143062	760	-	.	ID="RND-6_FAMILY-1967";Tend="1126";Tstart="936";shortTE="F";uid="7b0a6ccf-17d0-419f-9273-19b5c2f22262"
CM029361.1	RepeatMasker	DNA/P	21714939	21715311	499	-	.	ID="P-2_AP";Tend="3185";Tstart="2813";shortTE="F";uid="bde94fbd-efaa-4e0d-94eb-b3b0bb230c4c"
CM029361.1	RepeatMasker	Satellite	31258103	31258268	1377	-	.	ID="RND-6_FAMILY-5769";Tend="1137";Tstart="972";shortTE="F";uid="65a38959-9992-44d9-9608-01c841c0a361"
CM029361.1	RepeatMasker	LINE/R1	4411498	4411830	582	-	.	ID="RND-5_FAMILY-4115";Tend="1428";Tstart="1133";shortTE="F";uid="7b7299e9-3c1e-400c-ad2f-c1446c443905"
CM029361.1	RepeatMasker	Unknown	10834581	10834682	425	-	.	ID="RND-5_FAMILY-1478";Tend="1383";Tstart="1285";shortTE="F";uid="5dac1c4f-57cb-4783-b802-b9a0d04d1e47"
CM029361.1	RepeatMasker	DNA	13684611	13685078	2141	-	.	ID="RND-6_FAMILY-550";Tend="1483";Tstart="970";shortTE="F";uid="324eaebe-305c-4769-8efb-1f2e5e88939d"
CM029361.1	RepeatMasker	Retroposon?	12672875	12673108	1208	-	.	ID="RND-6_FAMILY-3888";Tend="1315";Tstart="1064";shortTE="F";uid="f9d3fe5e-a02c-45a4-9d04-099231ff9f05"
CM029361.1	RepeatMasker	DNA/Sola-1	13859605	13861026	1684	-	.	ID="sola1-7_lmi";Tend="2548";Tstart="928";shortTE="F";uid="c0ef09ef-6384-46b8-ac73-e819c8c7b817"
CM029361.1	RepeatMasker	DNA/hAT-Tip100	5171145	5171895	2224	-	.	ID="RND-3_FAMILY-203";Tend="1698";Tstart="870";shortTE="F";uid="331a9151-a582-4e4c-8756-a047c25b4407"
CM029361.1	RepeatMasker	DNA/Ginger-1	28936995	28937170	517	-	.	ID="RND-4_FAMILY-400";Tend="1357";Tstart="1136";shortTE="F";uid="d1904262-0ca6-46bf-bcdd-6e80c17cc3d3"
CM029361.1	RepeatMasker	Retroposon?	23743014	23743196	496	-	.	ID="RND-2_FAMILY-19";Tend="875";Tstart="696";shortTE="F";uid="6bc8d2e7-8e0a-48aa-846b-17ecee6c9511"
CM029361.1	RepeatMasker	DNA/Ginger-1	22843033	22843462	826	-	.	ID="RND-6_FAMILY-856";Tend="1627";Tstart="1051";shortTE="F";uid="0b23eb36-d9c3-428d-a6c2-0c331bef2b2e"
CM029361.1	RepeatMasker	Retroposon?	4507145	4507326	765	-	.	ID="RND-1_FAMILY-7";Tend="1248";Tstart="1062";shortTE="F";uid="fa1575fa-c46b-467d-8c1c-ca95aad202d8"
CM029361.1	RepeatMasker	LINE/I	16678765	16679929	8804	-	.	ID="RND-5_FAMILY-3712";Tend="1455";Tstart="220";shortTE="F";uid="11ecaf4d-bf20-4163-8aa1-d79e33f6250e"
CM029361.1	RepeatMasker	Unknown	9114418	9114757	1239	-	.	ID="RND-5_FAMILY-1223";Tend="1658";Tstart="1376";shortTE="F";uid="8acfa511-23ae-41a0-88ef-df9bd4972f83"
CM029361.1	RepeatMasker	Unknown	15354643	15355289	1161	-	.	ID="RND-4_FAMILY-556";Tend="1867";Tstart="1178";shortTE="F";uid="e1d1974f-6f2b-4140-84a3-da5abf7c6af0"
CM029361.1	RepeatMasker	DNA/Ginger-1	25207111	25207349	639	-	.	ID="RND-2_FAMILY-108";Tend="1320";Tstart="1031";shortTE="F";uid="bfd37315-dae7-4b7f-8f63-653063a60e63"
CM029361.1	RepeatMasker	DNA/hAT-Tip100	24831414	24831573	679	-	.	ID="RND-1_FAMILY-113";Tend="1124";Tstart="970";shortTE="F";uid="4dae3db1-fd03-4bdc-b345-dbe76cd00782"
CM029361.1	RepeatMasker	DNA/Ginger-1	9725766	9725942	456	-	.	ID="RND-1_FAMILY-8";Tend="1137";Tstart="950";shortTE="F";uid="3b3b16de-14f8-455f-a841-6801ee249de5"
CM029361.1	RepeatMasker	Retroposon?	19737108	19737661	2247	-	.	ID="RND-1_FAMILY-7";Tend="1914";Tstart="1292";shortTE="F";uid="23bd60ed-b17b-4f0e-ad46-2868df5692ed"
CM029361.1	RepeatMasker	DNA/Ginger-1	13399569	13399779	439	-	.	ID="RND-5_FAMILY-1110";Tend="1852";Tstart="1632";shortTE="F";uid="aee692e9-f70d-45e8-9029-7d91f0a3d39a"
CM029361.1	RepeatMasker	DNA/Ginger-1	4798473	4798602	933	-	.	ID="RND-1_FAMILY-19";Tend="1087";Tstart="958";shortTE="F";uid="3513a76a-953b-489c-bf3d-ec15b5075182"
CM029361.1	RepeatMasker	Retroposon?	13002540	13002875	1061	-	.	ID="RND-6_FAMILY-3888";Tend="1495";Tstart="1084";shortTE="F";uid="946dde11-3dda-4d14-915a-2911cea634d2"
CM029361.1	RepeatMasker	LINE/RTE-BovB	26991356	26991765	736	-	.	ID="RND-1_FAMILY-127";Tend="1401";Tstart="998";shortTE="F";uid="16959823-a70b-4953-8ff7-251a29ea8e85"
CM029361.1	RepeatMasker	Retroposon?	29240677	29240832	802	-	.	ID="RND-3_FAMILY-104";Tend="1722";Tstart="1566";shortTE="F";uid="c4b1dadf-240c-41df-a364-0cb3e0779eaf"
CM029361.1	RepeatMasker	DNA/Kolobok-E	23615507	23615768	1324	-	.	ID="RND-5_FAMILY-751";Tend="1266";Tstart="1002";shortTE="F";uid="98afe216-9d55-4131-a39a-a511057d69c8"
CM029361.1	RepeatMasker	LINE/R1-LOA	3702414	3704476	6910	-	.	ID="RND-6_FAMILY-1331";TEgroup="ctg_5%7CRND-6_FAMILY-1331%7C4";Tend="2502";Tstart="1482";shortTE="F";uid="301d86f8-3625-4e68-b463-dcdbd2ba2a90"
CM029361.1	RepeatMasker	LINE/I-Jockey	22353092	22353524	441	-	.	ID="VINGI-44_LMI";Tend="1078";Tstart="627";shortTE="F";uid="b6ff8283-191b-466f-91de-9a80ee63d25b"
CM029361.1	RepeatMasker	DNA/Ginger-1	507809	508535	2832	-	.	ID="RND-1_FAMILY-0";Tend="1640";Tstart="769";shortTE="F";uid="4bb21a72-7538-4c22-938c-da3b01f0d169"
CM029361.1	RepeatMasker	DNA/Ginger-1	13201715	13201995	702	-	.	ID="RND-1_FAMILY-19";Tend="1661";Tstart="1397";shortTE="F";uid="1fd4a655-e0d4-4692-acd4-c00aaccab47d"
CM029361.1	RepeatMasker	LTR/Gypsy	32293830	32296088	1232	-	.	ID="GYPSY-5_HMM-I";Tend="5369";Tstart="1481";shortTE="F";uid="cc5f5c7a-a102-40d2-af70-d45f7b0be777"
CM029361.1	RepeatMasker	DNA/Kolobok-E	27068815	27069661	2539	-	.	ID="RND-3_FAMILY-70";Tend="1936";Tstart="920";shortTE="F";uid="7c3edfc3-9575-498a-9433-ac485430d806"
CM029361.1	RepeatMasker	DNA	31196998	31197432	1264	-	.	ID="RND-3_FAMILY-136";Tend="1360";Tstart="893";shortTE="F";uid="2f35beea-5e9c-4f4e-a621-c59f161c2d3c"
CM029361.1	RepeatMasker	DNA/Kolobok-E	19658649	19658772	736	-	.	ID="RND-5_FAMILY-751";Tend="1164";Tstart="1034";shortTE="F";uid="3b9d3d1f-0ab6-4668-9249-35b647ca9670"
CM029361.1	RepeatMasker	DNA/Ginger-1	4403699	4404468	4229	-	.	ID="RND-4_FAMILY-400";Tend="1684";Tstart="902";shortTE="F";uid="808a7983-205c-4a5a-a2e2-76227dfa25e7"
CM029361.1	RepeatMasker	Unknown	9968962	9969691	519	-	.	ID="RND-4_FAMILY-556";TEgroup="ctg_5%7CRND-4_FAMILY-556%7C2";Tend="1598";Tstart="711";shortTE="F";uid="843a862e-c3c6-472a-b94e-02b0c2f2ac94"
CM029361.1	RepeatMasker	DNA	6351805	6352344	2911	-	.	ID="RND-5_FAMILY-1449";Tend="1471";Tstart="943";shortTE="F";uid="184edeca-b670-49c0-9962-1670b1ff4e83"
CM029361.1	RepeatMasker	DNA/Kolobok-E	17297411	17297627	663	-	.	ID="RND-3_FAMILY-70";Tend="1144";Tstart="931";shortTE="F";uid="b7ed5781-80eb-4451-bf75-6794d99d9836"
CM029361.1	RepeatMasker	DNA/Kolobok-E	7193377	7193810	2897	-	.	ID="RND-2_FAMILY-13";Tend="1914";Tstart="1479";shortTE="F";uid="45af62e7-0d80-4b80-b3d9-cc586ad8d63e"
CM029361.1	RepeatMasker	RC/Helitron	13111402	13111533	741	-	.	ID="RND-5_FAMILY-4625";Tend="1245";Tstart="1117";shortTE="F";uid="c0603478-b6eb-441f-8251-73c9ab826891"
CM029361.1	RepeatMasker	Retroposon?	363546	364642	3956	-	.	ID="RND-3_FAMILY-104";Tend="1845";Tstart="712";shortTE="F";uid="9be37330-f81b-4997-a17d-5580f2124108"
CM029361.1	RepeatMasker	Retroposon?	21302795	21303106	668	-	.	ID="RND-5_FAMILY-708";Tend="1747";Tstart="1166";shortTE="F";uid="12073a01-f78c-4a39-ba15-37cdbb13f55b"
CM029361.1	RepeatMasker	DNA/Ginger-1	4783929	4784236	903	-	.	ID="RND-2_FAMILY-108";Tend="1307";Tstart="966";shortTE="F";uid="9f7b5c14-2e3e-4ea2-8324-2dc618e9b94e"
CM029361.1	RepeatMasker	Retroposon?	24447080	24447285	458	-	.	ID="RND-1_FAMILY-6";Tend="1114";Tstart="890";shortTE="F";uid="ad11807a-a684-4df5-b025-55318f6d1338"
CM029361.1	RepeatMasker	Retroposon?	18700609	18700818	1068	-	.	ID="RND-1_FAMILY-6";Tend="1522";Tstart="1323";shortTE="F";uid="47f6afd9-22b8-4d2e-a81c-864dd300dbb5"
CM029361.1	RepeatMasker	Unknown	26097025	26097173	1127	-	.	ID="RND-1_FAMILY-54";Tend="1121";Tstart="973";shortTE="F";uid="0c4e52cc-0eca-4bfe-ba37-8ebaf3d43b62"
CM029361.1	RepeatMasker	DNA/Ginger-1	624374	624676	1483	-	.	ID="RND-6_FAMILY-2606";Tend="2111";Tstart="1776";shortTE="F";uid="d569c719-0d09-4ac3-a736-6ce31545023f"
CM029361.1	RepeatMasker	Retroposon?	17670040	17670171	456	-	.	ID="RND-1_FAMILY-7";Tend="1251";Tstart="1114";shortTE="F";uid="bf2e1d76-9526-403a-9412-5f52a2f3ce0c"
CM029361.1	RepeatMasker	RC/Helitron	4928773	4928946	614	-	.	ID="RND-5_FAMILY-2027";Tend="1167";Tstart="987";shortTE="F";uid="fbd4266f-8dd2-4113-a582-a31962447e6b"
CM029361.1	RepeatMasker	Unknown	32284162	32284319	568	-	.	ID="RND-4_FAMILY-923";Tend="1608";Tstart="1446";shortTE="F";uid="4f1b73da-a4c2-4968-b058-b8f21d74d04b"
CM029361.1	RepeatMasker	LINE/I-Jockey	8599984	8600223	476	-	.	ID="VINGI-26_LMI";Tend="887";Tstart="646";shortTE="F";uid="430fa3c7-b628-4de1-b0f8-5e60cf43c845"
CM029361.1	RepeatMasker	DNA/Ginger-1	4171131	4171353	851	-	.	ID="RND-6_FAMILY-2606";Tend="1683";Tstart="1390";shortTE="F";uid="6b024bc0-9f96-4464-8ed2-62351fd02f3f"
CM029361.1	RepeatMasker	Unknown	10655481	10656064	2108	-	.	ID="RND-3_FAMILY-34";Tend="1509";Tstart="991";shortTE="F";uid="c89a4481-16a0-49c8-a9c6-705850aa4425"
CM029361.1	RepeatMasker	DNA/Ginger-1	15548153	15548626	1308	-	.	ID="RND-6_FAMILY-4698";Tend="1476";Tstart="1000";shortTE="F";uid="bc325682-e090-4bba-9e6a-00f9ece51641"
CM029361.1	RepeatMasker	Retroposon?	18905835	18905936	420	-	.	ID="RND-6_FAMILY-3888";Tend="1542";Tstart="1441";shortTE="F";uid="2409bb05-ac0f-4497-8acd-21dde68682e5"
CM029361.1	RepeatMasker	Retroposon?	21785353	21785902	3135	-	.	ID="RND-4_FAMILY-238";Tend="1864";Tstart="1300";shortTE="F";uid="9d825226-d436-4446-b6f0-aece12fabb15"
CM029361.1	RepeatMasker	DNA/hAT?	24086922	24087390	583	-	.	ID="RND-3_FAMILY-96";TEgroup="ctg_5%7CRND-3_FAMILY-96%7C4";Tend="1545";Tstart="1210";shortTE="F";uid="d93448cd-536b-474d-adfc-6a7bee2053c9"
CM029361.1	RepeatMasker	Retroposon?	22717591	22717710	543	-	.	ID="RND-6_FAMILY-1702";Tend="1584";Tstart="1458";shortTE="F";uid="7b13ad71-e2fa-45de-99a9-d49cb76708a8"
CM029361.1	RepeatMasker	RC/Helitron	726553	726793	859	-	.	ID="RND-4_FAMILY-897";Tend="1580";Tstart="1349";shortTE="F";uid="b3994d07-d137-4e2a-b474-8a8a154a6ce4"
CM029361.1	RepeatMasker	DNA/Ginger-1	14796481	14796597	424	-	.	ID="RND-1_FAMILY-2";Tend="1157";Tstart="1056";shortTE="F";uid="1fc985f0-fc78-47da-982a-92563a0739de"
CM029361.1	RepeatMasker	Retroposon?	31032033	31032313	1172	-	.	ID="RND-1_FAMILY-7";Tend="1955";Tstart="1617";shortTE="F";uid="354d63d4-e91b-40d1-94ec-7f7a92c0ed50"
CM029361.1	RepeatMasker	DNA/hAT-hAT19	9018129	9018365	592	-	.	ID="DNA8-49_AP";Tend="231";Tstart="5";shortTE="F";uid="b74afbf7-4667-4066-88ac-f2cef2d71d34"
CM029361.1	RepeatMasker	LINE/R2	30959918	30960077	1257	-	.	ID="RND-5_FAMILY-11750";Tend="1004";Tstart="845";shortTE="F";uid="ef61d77c-1eac-48a9-80e2-9121fb973fb1"
CM029361.1	RepeatMasker	Retroposon?	13361663	13361775	481	-	.	ID="RND-1_FAMILY-6";Tend="1518";Tstart="1417";shortTE="F";uid="6cbe6eec-e601-466a-bf06-4cb0dbc008e8"
CM029361.1	RepeatMasker	DNA/Ginger-1	23994259	23994919	2657	-	.	ID="RND-5_FAMILY-1110";Tend="1676";Tstart="907";shortTE="F";uid="07006d39-9b98-4ef2-a621-b5a8ff0efdf8"
CM029361.1	RepeatMasker	Unknown	6319752	6320365	3375	-	.	ID="RND-4_FAMILY-344";Tend="1509";Tstart="923";shortTE="F";uid="367a20e9-6826-4a6f-971d-13d1ec38af9c"
CM029361.1	RepeatMasker	Retroposon?	10816488	10816699	569	-	.	ID="RND-5_FAMILY-708";Tend="1770";Tstart="1575";shortTE="F";uid="2afd0bb7-c467-4843-95df-c7000699c473"
CM029361.1	RepeatMasker	DNA/Kolobok-E	30966401	30967270	590	-	.	ID="RND-5_FAMILY-3115";TEgroup="ctg_5%7CRND-5_FAMILY-3115%7C1";Tend="1791";Tstart="1161";shortTE="F";uid="b36728d2-f2dc-4ecb-b5ff-e9545451d71f"
CM029361.1	RepeatMasker	DNA/hAT-Tip100	28938679	28939037	946	-	.	ID="RND-4_FAMILY-680";Tend="1297";Tstart="941";shortTE="F";uid="4ee50ea1-b8d4-497f-acb0-e84829909f78"
CM029361.1	RepeatMasker	RC/Helitron	1301342	1301664	1925	-	.	ID="RND-4_FAMILY-454";Tend="1176";Tstart="845";shortTE="F";uid="37b2ad7d-0c67-43ea-95f1-9a00fa8823ab"
CM029361.1	RepeatMasker	DNA/Ginger-1	28240680	28240786	739	-	.	ID="RND-1_FAMILY-8";Tend="1065";Tstart="957";shortTE="F";uid="67b9c8ee-2dfb-4d4c-8c71-caba62d8a480"
CM029361.1	RepeatMasker	DNA/Kolobok-E	17004847	17004962	466	-	.	ID="RND-5_FAMILY-1864";Tend="862";Tstart="743";shortTE="F";uid="58e4abac-11e7-453e-86ff-3db1339547e1"
CM029361.1	RepeatMasker	Retroposon?	23425726	23426651	4115	-	.	ID="RND-3_FAMILY-104";Tend="1706";Tstart="746";shortTE="F";uid="441b266a-173f-4691-8acf-41ea8674e67c"
CM029361.1	RepeatMasker	DNA/Ginger-1	16399590	16399832	438	-	.	ID="RND-5_FAMILY-1480";Tend="1242";Tstart="981";shortTE="F";uid="4dd7c76b-f68c-45e1-873b-f57dd7f853b0"
CM029361.1	RepeatMasker	DNA/Kolobok-E	13052526	13052720	940	-	.	ID="RND-5_FAMILY-1864";Tend="1861";Tstart="1668";shortTE="F";uid="3f8ff65e-be2d-4abe-8904-27e5e4bb0337"
CM029361.1	RepeatMasker	LINE/RTE-BovB	7107796	7107963	746	-	.	ID="RND-6_FAMILY-3718";Tend="732";Tstart="572";shortTE="F";uid="e9047435-caf8-4d9e-a9b2-68e62914354c"
CM029361.1	RepeatMasker	LINE/RTE-BovB	5763222	5763398	1455	-	.	ID="RND-1_FAMILY-127";Tend="1019";Tstart="843";shortTE="F";uid="900a6502-2d7f-4eb1-aae6-22c3f20882cc"
CM029361.1	RepeatMasker	RC/Helitron	20410093	20410943	3567	-	.	ID="RND-6_FAMILY-782";Tend="1445";Tstart="618";shortTE="F";uid="3659922a-d872-49b4-affb-6da738734e02"
CM029361.1	RepeatMasker	DNA	4002281	4002712	1446	-	.	ID="TTAA13B_AP";Tend="594";Tstart="162";shortTE="F";uid="2f469d5e-6845-427e-9d7e-394c4dfe0d27"
CM029361.1	RepeatMasker	Unknown	462584	462721	954	-	.	ID="RND-1_FAMILY-192";Tend="1136";Tstart="991";shortTE="F";uid="56762b2c-ebba-4d79-b903-0d29e149f3b2"
CM029361.1	RepeatMasker	DNA/hAT-Blackjack	28250016	28250312	1246	-	.	ID="RND-6_FAMILY-5371";Tend="1339";Tstart="1062";shortTE="F";uid="0ba928da-9575-4438-9e46-114ad05cc9fc"
CM029361.1	RepeatMasker	Retroposon?	17438832	17439581	2911	-	.	ID="RND-4_FAMILY-238";Tend="1678";Tstart="937";shortTE="F";uid="2c5cbbcf-dead-4847-b42f-3fc3f753af55"
CM029361.1	RepeatMasker	Retroposon?	11425858	11426516	2521	-	.	ID="RND-5_FAMILY-708";Tend="1855";Tstart="1098";shortTE="F";uid="1ad548f3-1e70-47d5-b61a-0610d8889010"
CM029361.1	RepeatMasker	LINE/RTE-BovB	874532	875511	1497	-	.	ID="RTE-33_LMI";Tend="3294";Tstart="2322";shortTE="F";uid="bcf4901c-324c-461a-ac89-cfdbbc1e110a"
CM029361.1	RepeatMasker	DNA/hAT-Tip100	13076032	13076688	2229	-	.	ID="RND-6_FAMILY-7856";Tend="1479";Tstart="770";shortTE="F";uid="363deaf1-1c11-4d2f-86a1-f51116965482"
CM029361.1	RepeatMasker	Unknown	18142754	18143092	699	-	.	ID="RND-6_FAMILY-13029";Tend="1441";Tstart="1100";shortTE="F";uid="a1b59ccf-c178-4f54-990f-bd2d9169130e"
CM029361.1	RepeatMasker	DNA/Ginger-1	9560078	9560270	810	-	.	ID="RND-6_FAMILY-25049";Tend="1940";Tstart="1500";shortTE="F";uid="c9c26d65-aea6-4188-bf82-b7ef50056fc1"
CM029361.1	RepeatMasker	Unknown	12256268	12256608	1032	-	.	ID="RND-6_FAMILY-135";Tend="1450";Tstart="1116";shortTE="F";uid="0d1026de-560d-4478-92cf-e215a307f8a8"
CM029361.1	RepeatMasker	Retroposon?	8292395	8293108	3800	-	.	ID="RND-3_FAMILY-43";Tend="1701";Tstart="936";shortTE="F";uid="50a3c5b0-79cf-4e8c-a54b-c7f25fa5b883"
CM029361.1	RepeatMasker	LINE/RTE-BovB	5628061	5628594	3894	-	.	ID="RND-1_FAMILY-83";Tend="2480";Tstart="1944";shortTE="F";uid="4684b5a3-f864-4453-8d6d-98a1558ccd0e"
CM029361.1	RepeatMasker	DNA/Ginger-1	31208646	31209106	3383	-	.	ID="RND-6_FAMILY-856";Tend="2076";Tstart="1614";shortTE="F";uid="58e434f6-3da8-4f3e-b11b-c15d166ff59a"
CM029361.1	RepeatMasker	Unknown	2470483	2470772	951	-	.	ID="RND-6_FAMILY-14557";Tend="250";Tstart="3";shortTE="F";uid="70da6085-69fe-4b96-9b85-80c0646cd02c"
CM029361.1	RepeatMasker	DNA/Ginger-1	1489274	1489614	833	-	.	ID="rnd-1_family-33";Tend="1602";Tstart="1147";shortTE="F";uid="4450fe49-eb78-4a2a-a382-bc915f1a5209"
CM029361.1	RepeatMasker	Unknown	16840971	16841124	655	-	.	ID="RND-6_FAMILY-135";Tend="1149";Tstart="994";shortTE="F";uid="7455bb75-c139-40dd-875b-ad43a2219246"
CM029361.1	RepeatMasker	DNA/hAT-Tip100	26062757	26062927	480	-	.	ID="RND-3_FAMILY-203";Tend="1698";Tstart="1522";shortTE="F";uid="b4099077-8ccc-4ecd-93eb-780f8fd16650"
CM029361.1	RepeatMasker	DNA/Ginger-1	21335472	21335732	1310	-	.	ID="RND-4_FAMILY-400";Tend="1626";Tstart="1307";shortTE="F";uid="5ebf6581-a83d-42ce-8afd-0e758eee3fee"
CM029361.1	RepeatMasker	Retroposon?	20111015	20111162	446	-	.	ID="RND-1_FAMILY-14";Tend="885";Tstart="736";shortTE="F";uid="3b526c95-382e-477a-8371-79519e04dc7e"
CM029361.1	RepeatMasker	Unknown	14390862	14391026	461	-	.	ID="RND-5_FAMILY-458";Tend="1181";Tstart="1000";shortTE="F";uid="d7ba7efe-96f4-4e0c-a4f9-1348f5b0089e"
CM029361.1	RepeatMasker	Unknown	10469181	10471420	1854	-	.	ID="RND-5_FAMILY-4366";Tend="2152";Tstart="45";shortTE="F";uid="a66939a8-5354-4734-84fd-569efab8f5fb"
CM029361.1	RepeatMasker	Retroposon?	12095769	12096122	1473	-	.	ID="RND-3_FAMILY-104";Tend="1405";Tstart="1008";shortTE="F";uid="3c02e621-4c19-43ab-bad2-e5a636aec7ca"
CM029361.1	RepeatMasker	Unknown	22307177	22307502	1946	-	.	ID="RND-6_FAMILY-7809";Tend="1372";Tstart="1041";shortTE="F";uid="750dffbe-36af-4284-8b2c-40bca9453562"
CM029361.1	RepeatMasker	DNA/Ginger-1	27277097	27277379	633	-	.	ID="RND-2_FAMILY-108";Tend="1216";Tstart="965";shortTE="F";uid="34910003-6a10-4d90-8b80-783f1a33610f"
CM029361.1	RepeatMasker	Unknown	12473623	12473724	427	-	.	ID="RND-6_FAMILY-2107";Tend="2765";Tstart="2663";shortTE="F";uid="28aca4dc-d27c-44d2-a350-dc91335721f6"
CM029361.1	RepeatMasker	Retroposon?	30583732	30584222	2530	-	.	ID="RND-1_FAMILY-6";Tend="1522";Tstart="977";shortTE="F";uid="b37bb9ba-b429-4431-b664-41ee02c5c93f"
CM029361.1	RepeatMasker	Retroposon?	12701669	12702367	3385	-	.	ID="RND-3_FAMILY-43";Tend="1715";Tstart="931";shortTE="F";uid="e2f6e68d-2c20-420b-88be-87ae34ceccc2"
CM029361.1	RepeatMasker	Unknown	8278285	8278647	860	-	.	ID="RND-5_FAMILY-1478";Tend="1411";Tstart="1037";shortTE="F";uid="53a3d20c-45c2-4de5-bccc-bee3bfb46f8a"
CM029361.1	RepeatMasker	Retroposon?	5492625	5492933	1100	-	.	ID="RND-2_FAMILY-19";Tend="1479";Tstart="1154";shortTE="F";uid="8ede9277-69ef-4493-84ba-7f5b00850e62"
CM029361.1	RepeatMasker	Unknown	3062399	3062732	725	-	.	ID="RND-4_FAMILY-76";Tend="1303";Tstart="968";shortTE="F";uid="50a880c1-2c4f-4f45-b12a-462d6f319d4a"
CM029361.1	RepeatMasker	DNA/Kolobok-E	8007012	8008053	2179	-	.	ID="RND-3_FAMILY-70";TEgroup="ctg_5%7CRND-3_FAMILY-70%7C13";Tend="1848";Tstart="915";shortTE="F";uid="32a8a4f9-fb30-4678-bce2-22899da14190"
CM029361.1	RepeatMasker	DNA/Kolobok-E	25241926	25242100	428	-	.	ID="RND-3_FAMILY-70";Tend="1522";Tstart="1339";shortTE="F";uid="ac299ef9-3266-4401-b496-3b5aa65cce1c"
CM029361.1	RepeatMasker	DNA/hAT-Charlie	31139729	31140171	1998	-	.	ID="RND-6_FAMILY-974";TEgroup="ctg_5%7CRND-6_FAMILY-974%7C1";Tend="1401";Tstart="1055";shortTE="F";uid="9698e1fa-e18d-4e9b-a5ff-8dfcc7b4ddf7"
CM029361.1	RepeatMasker	Retroposon?	13215194	13215509	583	-	.	ID="RND-1_FAMILY-27";Tend="1093";Tstart="769";shortTE="F";uid="ba9e763a-8ac3-490a-8015-1a2969291ad3"
CM029361.1	RepeatMasker	Retroposon?	27345448	27345568	409	-	.	ID="RND-3_FAMILY-43";Tend="1327";Tstart="1193";shortTE="F";uid="ee2afc60-90bf-47f4-96a1-994b6ffb9b89"
CM029361.1	RepeatMasker	LINE/RTE-BovB	5441886	5442413	1845	-	.	ID="RND-4_FAMILY-737";TEgroup="ctg_5%7CRND-4_FAMILY-737%7C1";Tend="1538";Tstart="885";shortTE="F";uid="ef52624f-6fa7-41d7-9e1d-07f81f553ccd"
CM029361.1	RepeatMasker	Retroposon?	1904214	1904711	2249	-	.	ID="RND-5_FAMILY-708";Tend="1753";Tstart="1255";shortTE="F";uid="c568b4ce-9cb3-43f8-b905-8fa0b61f1831"
CM029361.1	RepeatMasker	LINE/Penelope	12822198	12822594	2901	-	.	ID="RND-6_FAMILY-4766";Tend="1114";Tstart="745";shortTE="F";uid="cd9423ed-988a-473b-8e01-1e059a183bb6"
CM029361.1	RepeatMasker	LINE/RTE-BovB	19451089	19451260	449	-	.	ID="RND-1_FAMILY-83";Tend="2125";Tstart="1959";shortTE="F";uid="55ca301f-b87c-46a0-be56-96c3f02e1167"
CM029361.1	RepeatMasker	Retroposon?	5831494	5832358	4083	-	.	ID="RND-4_FAMILY-238";Tend="1793";Tstart="890";shortTE="F";uid="a965ff85-c7ac-43df-a8db-ef1c61c11ad1"
CM029361.1	RepeatMasker	DNA/Ginger-1	25351909	25352176	1403	-	.	ID="RND-2_FAMILY-108";Tend="1749";Tstart="1487";shortTE="F";uid="7b863de9-261c-477b-98cd-c53835a7aadf"
CM029361.1	RepeatMasker	DNA/Kolobok-E	26674247	26674721	821	-	.	ID="RND-3_FAMILY-70";TEgroup="ctg_5%7CRND-3_FAMILY-70%7C47";Tend="1936";Tstart="1169";shortTE="F";uid="3956d0dc-9f65-408f-aaaf-f6e6cb582b3c"
CM029361.1	RepeatMasker	DNA/TcMar-Mariner	4952235	4952354	474	-	.	ID="MARINER-30_RPR";Tend="798";Tstart="677";shortTE="F";uid="d5daad2d-9a99-4876-a880-26de716c71cb"
CM029361.1	RepeatMasker	DNA/Ginger-1	23507404	23507807	515	-	.	ID="RND-6_FAMILY-4698";Tend="1752";Tstart="1338";shortTE="F";uid="ffd6f9e6-3a76-44dd-b16d-e5b3d625aa23"
CM029361.1	RepeatMasker	Retroposon?	22268357	22268488	408	-	.	ID="RND-1_FAMILY-14";Tend="1943";Tstart="1802";shortTE="F";uid="e6a48f74-fc05-4bcf-bb2f-b1846ad49d78"
CM029361.1	RepeatMasker	DNA/hAT-Tip100	5925094	5925485	3452	-	.	ID="RND-1_FAMILY-165";Tend="1349";Tstart="958";shortTE="F";uid="ca8b825d-9344-458d-86d1-7e7012da8eb2"
CM029361.1	RepeatMasker	Retroposon?	12148970	12149350	787	-	.	ID="RND-4_FAMILY-238";TEgroup="ctg_5%7CRND-4_FAMILY-238%7C8";Tend="1320";Tstart="773";shortTE="F";uid="6b60c530-4bd8-4d98-84b4-3861f011faad"
CM029361.1	RepeatMasker	DNA/hAT-Blackjack	21469227	21469908	3201	-	.	ID="RND-5_FAMILY-4088";Tend="2173";Tstart="1449";shortTE="F";uid="bdd128b2-261e-4255-91a9-ab7a1b6da12d"
CM029361.1	RepeatMasker	Unknown	10936448	10936938	414	-	.	ID="RND-5_FAMILY-1189";Tend="2192";Tstart="1728";shortTE="F";uid="a3761c4f-cf09-4ffe-8496-0d0507e683ed"
CM029361.1	RepeatMasker	DNA/Kolobok-E	619116	619642	2220	-	.	ID="RND-6_FAMILY-5151";Tend="1639";Tstart="1018";shortTE="F";uid="360b10a7-f6c2-44c1-bb8d-6463850a5531"
CM029361.1	RepeatMasker	Retroposon?	7326369	7326734	1242	-	.	ID="RND-1_FAMILY-27";Tend="1755";Tstart="1406";shortTE="F";uid="ae74585c-14be-4c52-a088-36378f69c17e"
CM029361.1	RepeatMasker	DNA/Ginger-1	2512594	2513151	2288	-	.	ID="RND-6_FAMILY-4698";Tend="1699";Tstart="1058";shortTE="F";uid="cd4c9fd6-0537-4595-b952-d3a3606b0ed0"
CM029361.1	RepeatMasker	Unknown	7645566	7645808	1456	-	.	ID="RND-1_FAMILY-192";Tend="1228";Tstart="980";shortTE="F";uid="562acb2d-1cef-4789-95fc-996f95caea60"
CM029361.1	RepeatMasker	Retroposon?	2604757	2604952	889	-	.	ID="RND-1_FAMILY-7";Tend="1259";Tstart="1062";shortTE="F";uid="3ba5027c-30bd-4939-88de-9655fe82d399"
CM029361.1	RepeatMasker	RC/Helitron	22568958	22569104	468	-	.	ID="RND-5_FAMILY-492";Tend="1522";Tstart="1355";shortTE="F";uid="960d1c6b-c158-4f84-99ef-52539e1b9230"
CM029361.1	RepeatMasker	Unknown	15850293	15850419	684	-	.	ID="RND-4_FAMILY-556";Tend="1682";Tstart="1342";shortTE="F";uid="675b1cbb-a019-4f87-aa0a-77275bd2452d"
CM029361.1	RepeatMasker	DNA/Ginger-1	9563993	9564396	1611	-	.	ID="RND-6_FAMILY-10821";Tend="1169";Tstart="760";shortTE="F";uid="5c931a6c-0481-4c15-b17d-7d95ce0c95d5"
CM029361.1	RepeatMasker	Retroposon?	25979870	25980099	1099	-	.	ID="RND-5_FAMILY-708";Tend="1094";Tstart="842";shortTE="F";uid="a7a8c135-e3e5-4bdc-b9f0-ed57f484ad82"
CM029361.1	RepeatMasker	Unknown	30309185	30309349	735	-	.	ID="RND-4_FAMILY-735";Tend="1067";Tstart="914";shortTE="F";uid="13a5a591-d791-4567-9920-96566d7e9ff2"
CM029361.1	RepeatMasker	DNA/Kolobok-E	245797	246456	2431	-	.	ID="RND-3_FAMILY-70";Tend="1952";Tstart="1319";shortTE="F";uid="ac74478c-7bec-43a2-ad6a-1bbcee87749b"
CM029361.1	RepeatMasker	DNA/Ginger-1	30400433	30400857	2696	-	.	ID="RND-6_FAMILY-25049";Tend="2116";Tstart="1675";shortTE="F";uid="0f9723f5-c8a7-40be-ab8a-12e07f027df7"
CM029361.1	RepeatMasker	DNA/PIF-Harbinger	4936983	4937607	688	-	.	ID="harb-1_ap";Tend="335";Tstart="1";shortTE="F";uid="8b5247bd-3ca9-4d08-8b2e-48724ede3e60"
CM029361.1	RepeatMasker	DNA/Ginger-1	7575054	7575209	745	-	.	ID="rnd-5_family-1480";Tend="1705";Tstart="1529";shortTE="F";uid="54e8cc9a-9351-44a9-888d-111be10b1d6f"
CM029361.1	RepeatMasker	DNA/Ginger-1	15650951	15651446	1986	-	.	ID="RND-1_FAMILY-2";Tend="1388";Tstart="868";shortTE="F";uid="1cb29372-2163-4cf9-8428-f09d6d7a7ded"
CM029361.1	RepeatMasker	DNA/Ginger-1	20858196	20858371	1068	-	.	ID="RND-1_FAMILY-19";Tend="1583";Tstart="1404";shortTE="F";uid="50350a57-6ed8-49c4-a15e-cddbfef09811"
CM029361.1	RepeatMasker	DNA/Kolobok-E	11922043	11922199	529	-	.	ID="RND-6_FAMILY-1953";Tend="944";Tstart="776";shortTE="F";uid="f1150ed8-92e0-4cdc-be8d-de49fa4cecd7"
CM029361.1	RepeatMasker	DNA/hAT-Tip100	30160188	30160596	1825	-	.	ID="RND-3_FAMILY-203";Tend="1472";Tstart="1032";shortTE="F";uid="38e9a800-a4ac-4c79-9193-cdf804a28a04"
CM029361.1	RepeatMasker	DNA/Kolobok-E	15177211	15177427	1044	-	.	ID="RND-5_FAMILY-1864";Tend="1157";Tstart="931";shortTE="F";uid="836c6026-5fa8-4a87-b4ad-7d8a41118d1b"
CM029361.1	RepeatMasker	Unknown	7952944	7953101	503	-	.	ID="RND-5_FAMILY-4001";Tend="876";Tstart="720";shortTE="F";uid="3bccf32b-bdec-4ca5-ae69-cd50ed5375a6"
CM029361.1	RepeatMasker	Retroposon?	1658961	1659904	3349	-	.	ID="RND-6_FAMILY-2429";Tend="1657";Tstart="764";shortTE="F";uid="f81eda61-b116-41e5-8aac-73b449be808f"
CM029361.1	RepeatMasker	Retroposon?	30500034	30500144	492	-	.	ID="RND-3_FAMILY-104";Tend="1640";Tstart="1529";shortTE="F";uid="af82fe18-c018-42e9-9a32-a736945a718f"
CM029361.1	RepeatMasker	Unknown	1540803	1541263	1327	-	.	ID="RND-3_FAMILY-34";Tend="1508";Tstart="907";shortTE="F";uid="f0062140-9f7f-4463-aa3e-8c66e5e3811b"
CM029361.1	RepeatMasker	DNA/Kolobok-E	19988687	19988910	936	-	.	ID="RND-6_FAMILY-1953";Tend="2056";Tstart="1804";shortTE="F";uid="0c38e43c-0cb8-4da9-87ef-fa2bf1b9960f"
CM029361.1	RepeatMasker	LINE/RTE-BovB	17158416	17158573	746	-	.	ID="RND-4_FAMILY-737";Tend="1775";Tstart="1616";shortTE="F";uid="1c61333f-f186-4297-8d7d-cec765e9d680"
CM029361.1	RepeatMasker	DNA/hAT-hATm	1270817	1270993	1297	-	.	ID="HAT-4B_AP";Tend="3322";Tstart="3146";shortTE="F";uid="3fa1cf84-0ffe-4b01-9032-220c79076e9c"
CM029361.1	RepeatMasker	DNA/Kolobok-E	2822763	2823169	2863	-	.	ID="RND-5_FAMILY-386";Tend="1897";Tstart="1497";shortTE="F";uid="65bbcee9-e3dd-47d7-a64c-c0c1f952a797"
CM029361.1	RepeatMasker	DNA/Ginger-1	30598976	30599726	3532	-	.	ID="RND-6_FAMILY-4698";Tend="1751";Tstart="1000";shortTE="F";uid="e223d284-21c2-4a39-b235-7a65ab42a00e"
CM029361.1	RepeatMasker	DNA/Ginger-1	7780236	7780458	1220	-	.	ID="RND-4_FAMILY-400";Tend="1631";Tstart="1412";shortTE="F";uid="cccc8952-f73c-4a1f-8c33-db21d95b28e9"
CM029361.1	RepeatMasker	DNA/hAT?	9122356	9122707	418	-	.	ID="RND-3_FAMILY-96";Tend="1430";Tstart="1082";shortTE="F";uid="5a1467f5-7e8f-4ad0-9e8a-2aea41b97eff"
CM029361.1	RepeatMasker	DNA	18009027	18009182	459	-	.	ID="RND-6_FAMILY-550";Tend="1402";Tstart="1237";shortTE="F";uid="affc55d4-3d08-4c02-b37a-b439e2ac0d03"
CM029361.1	RepeatMasker	LINE/RTE-BovB	12457684	12457890	998	-	.	ID="RND-1_FAMILY-30";Tend="1743";Tstart="1536";shortTE="F";uid="fd322333-89a4-4e75-bffb-398ac19bb2ce"
CM029361.1	RepeatMasker	DNA/Ginger-1	17874133	17874327	625	-	.	ID="RND-1_FAMILY-3";Tend="1848";Tstart="1638";shortTE="F";uid="558fcf99-c2a7-4aab-97c4-25dad856f512"
CM029361.1	RepeatMasker	Retroposon?	30409491	30410575	4818	-	.	ID="RND-1_FAMILY-27";Tend="1902";Tstart="764";shortTE="F";uid="315685ff-15b9-4a28-a815-3c4e8f60a5fc"
CM029361.1	RepeatMasker	DNA/Kolobok-E	11618656	11619054	1721	-	.	ID="RND-3_FAMILY-70";Tend="1844";Tstart="1438";shortTE="F";uid="4a7dd9ab-018a-47bf-abe9-67f326fe0d35"
CM029361.1	RepeatMasker	Retroposon?	9490098	9490364	1273	-	.	ID="RND-2_FAMILY-19";Tend="1880";Tstart="1593";shortTE="F";uid="21767086-ae9e-4518-9347-f61273de10a8"
CM029361.1	RepeatMasker	Retroposon?	10369161	10369863	3507	-	.	ID="RND-6_FAMILY-1967";Tend="1672";Tstart="920";shortTE="F";uid="b6edcb97-3825-4ca2-b480-864a7202aa9e"
CM029361.1	RepeatMasker	DNA/Ginger-1	16438046	16438301	591	-	.	ID="RND-1_FAMILY-19";Tend="1706";Tstart="1396";shortTE="F";uid="e75a63a0-ceff-491f-8322-6bc4cc883e2c"
CM029361.1	RepeatMasker	DNA/Ginger-1	15156766	15156918	434	-	.	ID="RND-6_FAMILY-4698";Tend="1554";Tstart="1392";shortTE="F";uid="c0f9d1b3-8586-43f5-9c03-935b4ec1555f"
CM029361.1	RepeatMasker	DNA/Ginger-1	5660387	5661339	7069	-	.	ID="RND-6_FAMILY-856";Tend="2077";Tstart="1114";shortTE="F";uid="d018bd63-86a8-429c-b8c6-a03fd04a4e55"
CM029361.1	RepeatMasker	Unknown	11572699	11573240	1588	-	.	ID="RND-4_FAMILY-556";Tend="1226";Tstart="678";shortTE="F";uid="b6c1e54b-110e-46a2-925e-ad6fd3b69a4d"
CM029361.1	RepeatMasker	LINE/RTE-BovB	11654671	11654850	1012	-	.	ID="RND-3_FAMILY-111";Tend="1451";Tstart="1271";shortTE="F";uid="e10cb013-eb03-414b-a9a6-f9b50b70bf01"
CM029361.1	RepeatMasker	DNA/Kolobok-E	14748776	14749054	670	-	.	ID="RND-3_FAMILY-70";Tend="1851";Tstart="1567";shortTE="F";uid="455041c6-5bb9-469b-971d-e574f2cfdf94"
CM029361.1	RepeatMasker	LINE/RTE-BovB	17986631	17986812	504	-	.	ID="RND-4_FAMILY-1829";Tend="1336";Tstart="1154";shortTE="F";uid="692e6869-4680-4995-ad79-6f3a12768532"
CM029361.1	RepeatMasker	Unknown	13026075	13027042	2266	-	.	ID="RND-6_FAMILY-2794";Tend="1145";Tstart="144";shortTE="F";uid="db70dedd-bf7d-4a33-8069-8107cee45f0b"
CM029361.1	RepeatMasker	DNA/Kolobok-E	17750766	17750898	796	-	.	ID="RND-5_FAMILY-751";Tend="1537";Tstart="1405";shortTE="F";uid="0160c16a-7943-4b09-a5f0-f0b5e6cdb6aa"
CM029361.1	RepeatMasker	RC/Helitron	17463622	17463879	998	-	.	ID="RND-4_FAMILY-897";Tend="1605";Tstart="1341";shortTE="F";uid="c89ef2f3-0068-4176-b234-6c48e7cdf9ab"
CM029361.1	RepeatMasker	Unknown	22129069	22129437	1289	-	.	ID="RND-4_FAMILY-556";Tend="1045";Tstart="699";shortTE="F";uid="f5509fc8-71f7-409b-ade4-b3b1bcd32b1c"
CM029361.1	RepeatMasker	DNA/Ginger-1	13905428	13905943	2952	-	.	ID="RND-4_FAMILY-400";Tend="1684";Tstart="1149";shortTE="F";uid="b13d2e0f-96d3-4956-a727-8cf54bec6626"
CM029361.1	RepeatMasker	DNA/TcMar-Mariner	11997634	11997958	1208	-	.	ID="MARINER-N11_RPR";Tend="927";Tstart="578";shortTE="F";uid="c954da29-2f90-4366-a9e0-405630b98bc7"
CM029361.1	RepeatMasker	LINE/RTE-BovB	1534382	1534590	768	-	.	ID="RND-4_FAMILY-1829";Tend="1337";Tstart="1131";shortTE="F";uid="08c3070b-8124-4a2f-ad07-7e8702ac1242"
CM029361.1	RepeatMasker	Retroposon?	11345404	11346310	1279	-	.	ID="RND-1_FAMILY-7";Tend="1726";Tstart="775";shortTE="F";uid="c075fc05-1a82-4676-9e9c-259c4c39c97b"
CM029361.1	RepeatMasker	DNA/Ginger-1	1310924	1311213	792	-	.	ID="RND-6_FAMILY-2606";TEgroup="ctg_5%7CRND-6_FAMILY-2606%7C1";Tend="1958";Tstart="1811";shortTE="F";uid="cc7aaf84-a347-40c6-8f8d-6a8f4b6e8f9d"
CM029361.1	RepeatMasker	LINE/Penelope	12373244	12373688	1141	-	.	ID="RND-5_FAMILY-93";Tend="672";Tstart="221";shortTE="F";uid="a8f2ff65-25b7-4ee4-901a-9aad5236b422"
CM029361.1	RepeatMasker	RC/Helitron	507154	507324	520	-	.	ID="RND-4_FAMILY-897";Tend="916";Tstart="744";shortTE="F";uid="3125c8fd-0103-44ba-8395-58dd18f657f4"
CM029361.1	RepeatMasker	LINE/RTE-BovB	24086061	24086274	403	-	.	ID="RND-6_FAMILY-2422";Tend="875";Tstart="668";shortTE="F";uid="5c5fb32d-33b0-44ef-baf5-204d9d42dbdf"
CM029361.1	RepeatMasker	LINE/R1-LOA	4459530	4459778	413	-	.	ID="RND-6_FAMILY-1331";Tend="2429";Tstart="2186";shortTE="F";uid="bc36b755-3ef1-49f5-aabc-995db6313d41"
CM029361.1	RepeatMasker	DNA/Kolobok-E	24626452	24626636	425	-	.	ID="RND-5_FAMILY-1934";Tend="341";Tstart="166";shortTE="F";uid="571751e0-10d0-4be0-97c6-8feebf3604bd"
CM029361.1	RepeatMasker	DNA/Ginger-1	29800462	29800691	836	-	.	ID="RND-4_FAMILY-400";Tend="1549";Tstart="1258";shortTE="F";uid="f0243e07-26e5-4f9c-bc0d-d9f66ef8f492"
CM029361.1	RepeatMasker	DNA/hAT-Tip100	24010497	24010924	1444	-	.	ID="RND-4_FAMILY-680";Tend="1382";Tstart="914";shortTE="F";uid="e7eb53db-e3bb-4fd7-bfae-bc6e0a3ba1bd"
CM029361.1	RepeatMasker	DNA/Kolobok-E	323227	324240	3727	-	.	ID="RND-3_FAMILY-70";Tend="1939";Tstart="916";shortTE="F";uid="6d516163-8c02-4452-b41d-5ed165239a1c"
CM029361.1	RepeatMasker	Unknown	11552333	11552442	700	-	.	ID="RND-5_FAMILY-2918";Tend="1306";Tstart="1202";shortTE="F";uid="15e97b6e-c5c0-4ade-baa1-f562264787e6"
CM029361.1	RepeatMasker	Unknown	24826	25146	1056	-	.	ID="RND-4_FAMILY-556";Tend="966";Tstart="622";shortTE="F";uid="896f839e-4f78-4ca1-b985-32256f3ecea5"
CM029361.1	RepeatMasker	DNA	24687708	24688010	581	-	.	ID="RND-3_FAMILY-136";Tend="1344";Tstart="1021";shortTE="F";uid="a6e687c2-c985-4c58-b7fc-8395229d54d3"
CM029361.1	RepeatMasker	DNA/Kolobok-E	8599611	8599978	1303	-	.	ID="RND-5_FAMILY-1864";Tend="1258";Tstart="880";shortTE="F";uid="34a2e7f9-fa52-4aa4-8f40-0e7071078082"
CM029361.1	RepeatMasker	DNA	12957420	12957661	1097	-	.	ID="RND-3_FAMILY-144";Tend="1242";Tstart="1011";shortTE="F";uid="1eaca06d-c1ba-4adf-8225-ab269ab763ff"
CM029361.1	RepeatMasker	DNA	29547990	29548110	578	-	.	ID="RND-5_FAMILY-7071";Tend="900";Tstart="774";shortTE="F";uid="cf0325d3-5e65-4f7e-983e-a43048852ece"
CM029361.1	RepeatMasker	Retroposon?	17143737	17143906	633	-	.	ID="RND-4_FAMILY-238";Tend="982";Tstart="785";shortTE="F";uid="999c6e98-b76e-4523-a8e1-b7be07465f54"
CM029361.1	RepeatMasker	LINE/RTE-BovB	13508704	13508870	982	-	.	ID="RND-1_FAMILY-127";Tend="1016";Tstart="848";shortTE="F";uid="07ddb298-8c9b-4bc2-bb47-20585fa8a14c"
CM029361.1	RepeatMasker	DNA/Kolobok-E	30212341	30212563	801	-	.	ID="RND-5_FAMILY-1864";Tend="1904";Tstart="1685";shortTE="F";uid="3872a9f2-0749-49dc-91bd-e3415c00a4c2"
CM029361.1	RepeatMasker	DNA	30707970	30708344	1897	-	.	ID="RND-6_FAMILY-550";Tend="1330";Tstart="947";shortTE="F";uid="8f88863f-cdb4-4510-9720-faa30dc36e60"
CM029361.1	RepeatMasker	DNA/hAT	32258175	32259051	7518	-	.	ID="RND-6_FAMILY-5034";Tend="1732";Tstart="855";shortTE="F";uid="6a513063-a369-4964-8330-0e904a98b011"
CM029361.1	RepeatMasker	Retroposon?	17962463	17963501	5917	-	.	ID="RND-4_FAMILY-238";Tend="1890";Tstart="804";shortTE="F";uid="209102fe-495b-4bb4-bc76-0812d68e4318"
CM029361.1	RepeatMasker	Retroposon?	18077758	18078059	1157	-	.	ID="RND-3_FAMILY-43";Tend="1229";Tstart="936";shortTE="F";uid="1bfe6448-74ba-46cd-a1ee-a69c89ed4fda"
CM029361.1	RepeatMasker	RC/Helitron	3653613	3653789	1430	-	.	ID="RND-4_FAMILY-454";Tend="1042";Tstart="869";shortTE="F";uid="f2fad0fe-1863-464b-977f-7e5f1c2a1aa8"
CM029361.1	RepeatMasker	Retroposon?	8463502	8463753	1105	-	.	ID="RND-4_FAMILY-238";Tend="1870";Tstart="1601";shortTE="F";uid="510946c1-4cc2-4d8e-9208-f71b62fcf29d"
CM029361.1	RepeatMasker	DNA/P	8540101	8540262	1100	-	.	ID="RND-5_FAMILY-1959";Tend="1300";Tstart="1125";shortTE="F";uid="52264588-9061-45bb-98bd-b630dd8b569e"
CM029361.1	RepeatMasker	DNA/Kolobok-T2	6795527	6795627	515	-	.	ID="REP-4_PBA";Tend="656";Tstart="553";shortTE="F";uid="42a8f5d3-7e50-4b29-b3a3-86520fac1a18"
CM029361.1	RepeatMasker	DNA/Ginger-1	3286596	3287243	3538	-	.	ID="RND-2_FAMILY-108";Tend="1747";Tstart="1123";shortTE="F";uid="8f26aac9-e455-4657-95d4-8e64c1126a26"
CM029361.1	RepeatMasker	LINE/Penelope	2757321	2757493	451	-	.	ID="RND-5_FAMILY-93";Tend="1480";Tstart="1331";shortTE="F";uid="bd3da303-4ff9-40b6-940f-2dceda538b16"
CM029361.1	RepeatMasker	LINE/RTE-BovB	27211954	27212224	793	-	.	ID="RND-3_FAMILY-52";Tend="1487";Tstart="1189";shortTE="F";uid="76e6e3e6-f0ae-43df-a874-f541449868b1"
CM029361.1	RepeatMasker	Retroposon?	12331987	12332160	713	-	.	ID="RND-1_FAMILY-27";Tend="1008";Tstart="836";shortTE="F";uid="afec553e-a065-4019-b93a-3b7e0ced6c5b"
CM029361.1	RepeatMasker	Retroposon?	11281176	11281509	1119	-	.	ID="RND-3_FAMILY-43";Tend="1313";Tstart="989";shortTE="F";uid="9d019302-097a-472e-9b78-76a0979f0ead"
CM029361.1	RepeatMasker	Retroposon?	6343916	6344119	447	-	.	ID="RND-1_FAMILY-27";Tend="1364";Tstart="1165";shortTE="F";uid="c8d9ef65-ead9-4b92-8505-b9660880dde4"
CM029361.1	RepeatMasker	Unknown	19908460	19908599	685	-	.	ID="RND-6_FAMILY-4456";Tend="1047";Tstart="865";shortTE="F";uid="156e3dca-fb57-4007-baf9-6bd440bf61c9"
CM029361.1	RepeatMasker	DNA/Kolobok-E	20551473	20551942	1917	-	.	ID="RND-2_FAMILY-13";Tend="1913";Tstart="1390";shortTE="F";uid="c587b63f-5170-4239-9ab8-0389dcaefefa"
CM029361.1	RepeatMasker	DNA/Ginger-1	15533274	15534078	3635	-	.	ID="RND-6_FAMILY-4698";Tend="1684";Tstart="907";shortTE="F";uid="729872f0-010e-434b-a0e8-daf88d0e311a"
CM029361.1	RepeatMasker	DNA/Ginger-1	26254555	26255723	6867	-	.	ID="RND-6_FAMILY-25049";Tend="2149";Tstart="990";shortTE="F";uid="77018a17-dd87-4c66-9164-a38054d915a3"
CM029361.1	RepeatMasker	DNA/Ginger-1	2445196	2445345	405	-	.	ID="RND-1_FAMILY-8";Tend="1249";Tstart="1111";shortTE="F";uid="5dfd3700-2d10-4a4a-b888-ee7ee798dee8"
CM029361.1	RepeatMasker	Retroposon?	17554017	17554545	1843	-	.	ID="RND-1_FAMILY-27";Tend="1319";Tstart="772";shortTE="F";uid="6ae8ccc2-3fa7-4d37-9509-284ce7507ab0"
CM029361.1	RepeatMasker	DNA	12784539	12784856	525	-	.	ID="TTAA7_AP";Tend="434";Tstart="68";shortTE="F";uid="fd79d0fd-9038-4921-af8a-c0e9aa176a3c"
CM029361.1	RepeatMasker	LINE/I-Jockey	12235377	12236457	840	-	.	ID="VINGI-19_LMI";Tend="2577";Tstart="1506";shortTE="F";uid="11012d12-f067-4665-847d-cec89d2cb34b"
CM029361.1	RepeatMasker	Retroposon?	16457317	16458042	2892	-	.	ID="RND-6_FAMILY-1967";Tend="1824";Tstart="1087";shortTE="F";uid="0479e4b3-ecbf-4661-bc15-4b2f821c7157"
CM029361.1	RepeatMasker	Retroposon?	22981572	22982141	2975	-	.	ID="RND-2_FAMILY-19";Tend="1881";Tstart="1256";shortTE="F";uid="014cd6fb-1475-44e0-923d-d36a42257cb9"
CM029361.1	RepeatMasker	DNA	1319623	1319921	752	-	.	ID="ttaa13b_ap";Tend="458";Tstart="162";shortTE="F";uid="b214278d-79f1-4456-bec0-88a07ed07bc5"
CM029361.1	RepeatMasker	DNA/Ginger-1	26493418	26493897	1048	-	.	ID="RND-6_FAMILY-8806";Tend="1357";Tstart="843";shortTE="F";uid="939fc4fe-f76f-4a5e-8f2d-247994b86bd6"
CM029361.1	RepeatMasker	DNA	9317887	9318096	878	-	.	ID="RND-4_FAMILY-168";Tend="1297";Tstart="1097";shortTE="F";uid="03ae47d5-0800-422e-a7a4-04f8ce452d29"
CM029361.1	RepeatMasker	DNA/Kolobok-E	25138189	25138623	1460	-	.	ID="RND-3_FAMILY-70";Tend="1937";Tstart="1147";shortTE="F";uid="23e50323-8301-43b6-a49e-bbf77c066cf3"
CM029361.1	RepeatMasker	RC/Helitron	30591275	30592314	4557	-	.	ID="RND-6_FAMILY-6376";Tend="1974";Tstart="997";shortTE="F";uid="b59ac1f9-1bf1-4eee-89ff-8002b5b95c6d"
CM029361.1	RepeatMasker	Unknown	3233199	3233300	439	-	.	ID="RND-6_FAMILY-3880";Tend="759";Tstart="648";shortTE="F";uid="e0c92643-134b-41ab-a30c-6f42b09b221d"
CM029361.1	RepeatMasker	LINE/RTE-BovB	20830184	20830443	474	-	.	ID="RND-1_FAMILY-83";Tend="2331";Tstart="2064";shortTE="F";uid="4a4dcff0-4349-42ca-8633-81ad91dcca1f"
CM029361.1	RepeatMasker	DNA	5859793	5860402	3643	-	.	ID="RND-1_FAMILY-36";Tend="1559";Tstart="960";shortTE="F";uid="beb2522d-09d5-40af-8f74-be06e00197bb"
CM029361.1	RepeatMasker	Unknown	6821888	6822035	450	-	.	ID="RND-6_FAMILY-3019";Tend="1165";Tstart="1014";shortTE="F";uid="9a5c9398-46aa-492a-91f2-b9e641274362"
CM029361.1	RepeatMasker	Retroposon?	30536503	30536727	1327	-	.	ID="RND-6_FAMILY-3888";Tend="1187";Tstart="958";shortTE="F";uid="4ce17066-8b1e-480f-97bf-0f7e367ee1f9"
CM029361.1	RepeatMasker	Retroposon?	8190929	8191148	737	-	.	ID="RND-1_FAMILY-27";Tend="1746";Tstart="1530";shortTE="F";uid="92d7ff3c-88bd-4927-a54c-ba2349e34aa5"
CM029361.1	RepeatMasker	DNA/Ginger-1	18448034	18448270	566	-	.	ID="RND-6_FAMILY-2606";Tend="1673";Tstart="1387";shortTE="F";uid="fbe1cff6-f2c1-4118-b9e5-fae976e66e70"
CM029361.1	RepeatMasker	DNA/Ginger-1	12278766	12279150	674	-	.	ID="RND-5_FAMILY-1110";Tend="1438";Tstart="948";shortTE="F";uid="788a24bd-0957-4a98-89a7-da24a421b547"
CM029361.1	RepeatMasker	Unknown	15701723	15702225	2017	-	.	ID="RND-4_FAMILY-344";Tend="1479";Tstart="929";shortTE="F";uid="60c441df-332d-4e6f-a40c-138858c2e8ec"
CM029361.1	RepeatMasker	DNA/hAT?	20546615	20546785	838	-	.	ID="RND-6_FAMILY-1438";Tend="1260";Tstart="1088";shortTE="F";uid="9ad967c7-989c-46a6-94a3-65bb8c749db1"
CM029361.1	RepeatMasker	DNA/Kolobok-E	13415393	13415628	1190	-	.	ID="RND-5_FAMILY-1864";Tend="1928";Tstart="1686";shortTE="F";uid="a7c53875-bb7b-43ab-a259-67bac63d3d1d"
CM029361.1	RepeatMasker	LINE/R1	6283578	6284383	4721	-	.	ID="RND-6_FAMILY-15679";Tend="1390";Tstart="586";shortTE="F";uid="404807aa-2e65-4a41-a216-ce78ac99210d"
CM029361.1	RepeatMasker	Unknown	6967350	6967767	1651	-	.	ID="RND-4_FAMILY-556";Tend="943";Tstart="494";shortTE="F";uid="8161c5ca-ada6-4a51-ad5c-7228ccb8294c"
CM029361.1	RepeatMasker	DNA/Kolobok-E	20811642	20811829	902	-	.	ID="RND-5_FAMILY-751";Tend="1144";Tstart="950";shortTE="F";uid="32b197fb-9a82-4b77-ab50-42e6c4eac72b"
CM029361.1	RepeatMasker	DNA/Kolobok-E	4397547	4398161	1596	-	.	ID="RND-3_FAMILY-70";Tend="1937";Tstart="1356";shortTE="F";uid="ff225e44-ca50-4d21-92cc-103bff7f8d3e"
CM029361.1	RepeatMasker	DNA/Ginger-1	20192199	20192398	1035	-	.	ID="RND-6_FAMILY-25049";Tend="2066";Tstart="1838";shortTE="F";uid="7e333239-e2c0-430c-a992-f21839ef4ee5"
CM029361.1	RepeatMasker	LINE/RTE-BovB	21225919	21226162	831	-	.	ID="RND-5_FAMILY-485";Tend="1082";Tstart="836";shortTE="F";uid="86cf91b1-af96-4806-bd22-1e059ab542cb"
CM029361.1	RepeatMasker	Retroposon?	23273942	23274062	628	-	.	ID="RND-1_FAMILY-27";Tend="1961";Tstart="1835";shortTE="F";uid="d7873f67-7989-457e-8a13-1b047ea78f59"
CM029361.1	RepeatMasker	DNA/Ginger-1	21453984	21454219	1029	-	.	ID="RND-1_FAMILY-19";Tend="1605";Tstart="1371";shortTE="F";uid="bdeb7b25-2cc4-469c-b613-11d2ec0e9561"
CM029361.1	RepeatMasker	DNA/Kolobok-E	14552313	14552486	893	-	.	ID="RND-5_FAMILY-1864";Tend="1793";Tstart="1616";shortTE="F";uid="0884784e-b0fb-467c-bd06-85f36ea870bd"
CM029361.1	RepeatMasker	LINE/RTE-BovB	28853878	28854196	1820	-	.	ID="RND-1_FAMILY-30";Tend="1711";Tstart="1384";shortTE="F";uid="59fcf176-a8e8-41c0-996c-286a816d72ad"
CM029361.1	RepeatMasker	DNA/Ginger-1	8893320	8893554	799	-	.	ID="RND-2_FAMILY-108";Tend="1588";Tstart="1334";shortTE="F";uid="54978096-a305-4686-b773-b12083ab9b75"
CM029361.1	RepeatMasker	Retroposon?	29323525	29323979	1367	-	.	ID="RND-4_FAMILY-238";Tend="1212";Tstart="784";shortTE="F";uid="14d4b214-0e1b-4ca4-b47f-8addc8e0490a"
CM029361.1	RepeatMasker	LINE/RTE-BovB	3672336	3672478	819	-	.	ID="RND-1_FAMILY-100";Tend="737";Tstart="595";shortTE="F";uid="c1441056-e9a2-4a4a-8daa-12932ded417e"
CM029361.1	RepeatMasker	Unknown	13888533	13888790	1104	-	.	ID="RND-1_FAMILY-134";Tend="1200";Tstart="929";shortTE="F";uid="448f7615-52aa-4010-b8e8-ecc282c17394"
CM029361.1	RepeatMasker	DNA/Ginger-1	19771228	19771400	569	-	.	ID="RND-5_FAMILY-1480";Tend="1652";Tstart="1454";shortTE="F";uid="dcd84a36-e0a7-4923-93e8-90ee14ebb3bf"
CM029361.1	RepeatMasker	DNA/Ginger-1	4627429	4627665	589	-	.	ID="RND-4_FAMILY-400";Tend="1706";Tstart="1474";shortTE="F";uid="59a22f1c-1177-40de-a4bd-9dc4c50921bf"
CM029361.1	RepeatMasker	DNA	15786361	15786742	1198	-	.	ID="RND-4_FAMILY-168";Tend="1503";Tstart="1086";shortTE="F";uid="1c0dd4b0-311c-4d29-8635-f3b671208b23"
CM029361.1	RepeatMasker	Unknown	4386902	4387105	1200	-	.	ID="RND-6_FAMILY-10820";Tend="1080";Tstart="890";shortTE="F";uid="0e4d2827-667c-4ba2-b980-d3d4fa0527d7"
CM029361.1	RepeatMasker	DNA/Ginger-1	11608444	11608642	686	-	.	ID="RND-6_FAMILY-4698";Tend="1678";Tstart="1489";shortTE="F";uid="0c678ac3-9e5e-441a-8632-43c179595f0f"
CM029361.1	RepeatMasker	DNA/Ginger-1	12146129	12146437	1012	-	.	ID="RND-1_FAMILY-2";Tend="1174";Tstart="881";shortTE="F";uid="dbd04a26-afdb-4b96-9686-aae02f946679"
CM029361.1	RepeatMasker	Retroposon?	16898361	16898764	2375	-	.	ID="RND-3_FAMILY-104";Tend="1787";Tstart="1375";shortTE="F";uid="a37e93d6-5611-495c-b447-6d1852c35529"
CM029361.1	RepeatMasker	Unknown	2582990	2583151	861	-	.	ID="RND-6_FAMILY-8566";Tend="1040";Tstart="903";shortTE="F";uid="ca2be2f2-2f47-43d3-8e92-85c40920d33c"
CM029361.1	RepeatMasker	DNA/Ginger-1	5079327	5079706	1879	-	.	ID="RND-6_FAMILY-25049";Tend="2069";Tstart="1667";shortTE="F";uid="5fd5494c-76fc-48e7-99e3-47c35374182a"
CM029361.1	RepeatMasker	DNA/Ginger-1	22976292	22976511	750	-	.	ID="RND-1_FAMILY-2";Tend="1279";Tstart="1048";shortTE="F";uid="a650b579-e4f8-4f45-9fc5-2bdbda682ae3"
CM029361.1	RepeatMasker	Retroposon?	10810821	10811267	1778	-	.	ID="RND-6_FAMILY-3888";Tend="1309";Tstart="750";shortTE="F";uid="b1bcb365-3568-49df-bab7-d3eed36cf1da"
CM029361.1	RepeatMasker	DNA/Ginger-1	25986075	25986266	1101	-	.	ID="rnd-1_family-8";Tend="1120";Tstart="862";shortTE="F";uid="7633c226-91e9-4b13-97fa-e0f507d3ba18"
CM029361.1	RepeatMasker	DNA/Kolobok-E	12917399	12918149	831	-	.	ID="RND-3_FAMILY-70";TEgroup="ctg_5%7CRND-3_FAMILY-70%7C24";Tend="1885";Tstart="939";shortTE="F";uid="f4e3907d-be7e-4ac5-bb48-966e9c0ca7b7"
CM029361.1	RepeatMasker	Unknown	15433348	15433566	566	-	.	ID="RND-6_FAMILY-31735";Tend="1225";Tstart="964";shortTE="F";uid="56702f6e-8207-4ebc-9fea-14292d26bca6"
CM029361.1	RepeatMasker	Unknown	1133986	1134141	606	-	.	ID="RND-3_FAMILY-34";Tend="1162";Tstart="1014";shortTE="F";uid="af49e4ba-58a8-4bd8-b516-4fa679680e7a"
CM029361.1	RepeatMasker	RC/Helitron	16324389	16324591	688	-	.	ID="RND-4_FAMILY-897";Tend="1557";Tstart="1355";shortTE="F";uid="06f27255-8580-42fc-b548-a5e8ff6a43df"
CM029361.1	RepeatMasker	LINE/CR1	22971610	22972129	901	-	.	ID="RND-5_FAMILY-4267";Tend="1271";Tstart="774";shortTE="F";uid="eef8ea79-0406-458e-9156-d05c7cb72a92"
CM029361.1	RepeatMasker	LINE/CR1	6402578	6403372	966	-	.	ID="RND-6_FAMILY-868";Tend="1413";Tstart="620";shortTE="F";uid="28b7f393-c9f9-4e30-8b3a-c3615a72fb00"
CM029361.1	RepeatMasker	Unknown	26799524	26799703	500	-	.	ID="RND-1_FAMILY-134";Tend="1283";Tstart="1101";shortTE="F";uid="94399eac-3bf3-4c58-a129-390eb9f56d30"
CM029361.1	RepeatMasker	Unknown	30026553	30026671	593	-	.	ID="RND-6_FAMILY-13464";Tend="1857";Tstart="1735";shortTE="F";uid="2f83f6a8-d1a3-4b0c-9ab0-b59757cdd536"
CM029361.1	RepeatMasker	Retroposon?	18597773	18598119	2184	-	.	ID="RND-6_FAMILY-3888";Tend="1284";Tstart="940";shortTE="F";uid="b4576ca3-d838-4767-b6ac-65a602836290"
CM029361.1	RepeatMasker	LINE/R1-LOA	27558396	27558889	3219	-	.	ID="RND-6_FAMILY-1331";Tend="2475";Tstart="1920";shortTE="F";uid="4317cb73-9a1e-49db-b116-20c7971a5b89"
CM029361.1	RepeatMasker	Unknown	744583	744773	1199	-	.	ID="RND-6_FAMILY-7759";Tend="1168";Tstart="968";shortTE="F";uid="7805ec6e-5b23-46c6-8b6b-44439de26637"
CM029361.1	RepeatMasker	DNA/Ginger-1	16991922	16992197	970	-	.	ID="RND-6_FAMILY-4698";Tend="1681";Tstart="1387";shortTE="F";uid="a095f89b-8610-4294-bb8c-dde22c254ef4"
CM029361.1	RepeatMasker	RC/Helitron	28276107	28276253	415	-	.	ID="RND-6_FAMILY-6376";Tend="1518";Tstart="1352";shortTE="F";uid="9cb818e0-fc48-4b9c-a002-f37f783616b8"
CM029361.1	RepeatMasker	RC/Helitron	23448498	23448749	751	-	.	ID="RND-4_FAMILY-454";Tend="1185";Tstart="873";shortTE="F";uid="e6fa4cb0-cc88-4539-b6f7-3387aae6cabb"
CM029361.1	RepeatMasker	Retroposon?	21310665	21310783	670	-	.	ID="RND-6_FAMILY-3888";Tend="1060";Tstart="958";shortTE="F";uid="bff2f344-c98c-480e-a1c3-375ef1c3497c"
CM029361.1	RepeatMasker	Unknown	2360854	2361063	616	-	.	ID="RND-1_FAMILY-41";Tend="1098";Tstart="918";shortTE="F";uid="b0b4249b-6deb-4332-862b-b050920fcf5a"
CM029361.1	RepeatMasker	Retroposon?	29655879	29656303	1117	-	.	ID="RND-6_FAMILY-3888";Tend="1417";Tstart="948";shortTE="F";uid="c27a9c3d-c39a-446e-87a4-eb98abad503b"
CM029361.1	RepeatMasker	DNA/TcMar-Mariner	21419845	21420120	808	-	.	ID="MARINER-19_SIN";Tend="420";Tstart="145";shortTE="F";uid="659ff7a1-f34d-4abd-a2b8-aa519e664094"
CM029361.1	RepeatMasker	Retroposon?	22789961	22790260	1021	-	.	ID="RND-6_FAMILY-3888";Tend="1295";Tstart="957";shortTE="F";uid="f66b4d1a-89f2-4e0d-aeb2-077c3bf1d1f9"
CM029361.1	RepeatMasker	DNA/Ginger-1	25915713	25916056	2121	-	.	ID="RND-4_FAMILY-400";Tend="1680";Tstart="1336";shortTE="F";uid="97a8a04a-d5f4-48e1-95aa-c740bba2f4fa"
CM029361.1	RepeatMasker	DNA/Kolobok-E	190522	191683	4284	-	.	ID="RND-6_FAMILY-5151";Tend="1885";Tstart="744";shortTE="F";uid="bc6b9422-6c29-44b0-b5e0-bbf2f8b0e50a"
CM029361.1	RepeatMasker	Unknown	1535614	1536107	1440	-	.	ID="RND-3_FAMILY-34";Tend="1508";Tstart="916";shortTE="F";uid="930d178e-64d2-4d6b-9b44-142df282ad7b"
CM029361.1	RepeatMasker	Unknown	15698314	15698486	473	-	.	ID="RND-5_FAMILY-1478";Tend="1249";Tstart="1051";shortTE="F";uid="dc37617f-35a6-49fd-83ae-915862d3ce00"
CM029361.1	RepeatMasker	LINE/L1	2412456	2412617	409	-	.	ID="RND-6_FAMILY-20519";Tend="1445";Tstart="1282";shortTE="F";uid="c4fc3858-4b1b-4a50-8cba-ff84c87b1648"
CM029361.1	RepeatMasker	DNA/hAT-Tip100	23854206	23854322	488	-	.	ID="HAT-21N2_LMI";Tend="128";Tstart="1";shortTE="F";uid="1419eb48-0c2a-42e7-bad2-c160c4fffff9"
CM029361.1	RepeatMasker	Retroposon?	21875243	21875731	2180	-	.	ID="RND-1_FAMILY-7";Tend="1624";Tstart="1143";shortTE="F";uid="c186bc45-4109-40e3-afd4-68b0f4236619"
CM029361.1	RepeatMasker	Retroposon?	21548147	21548501	1203	-	.	ID="RND-4_FAMILY-238";Tend="1185";Tstart="813";shortTE="F";uid="b4b1b485-21f2-41b1-9741-c6db79e6863b"
CM029361.1	RepeatMasker	LINE/RTE-BovB	13547088	13547538	2062	-	.	ID="RND-3_FAMILY-111";Tend="1763";Tstart="1278";shortTE="F";uid="560e494c-fa4e-4448-9e1a-6ad53b3fb70c"
CM029361.1	RepeatMasker	Unknown	15439239	15439662	774	-	.	ID="RND-5_FAMILY-1478";Tend="1490";Tstart="1005";shortTE="F";uid="243c7d04-0c0b-4ade-b5ad-8f435df5a56c"
CM029361.1	RepeatMasker	DNA	27351320	27351765	2182	-	.	ID="RND-5_FAMILY-1449";Tend="1482";Tstart="1013";shortTE="F";uid="cb031271-69dd-483b-ae6f-da08d0f6f103"
CM029361.1	RepeatMasker	LINE/R1-LOA	387088	387823	2653	-	.	ID="RND-6_FAMILY-1331";Tend="1460";Tstart="838";shortTE="F";uid="6bcb06b7-198e-4a16-98f7-7641598de8bd"
CM029361.1	RepeatMasker	Retroposon?	19102657	19102989	911	-	.	ID="RND-4_FAMILY-238";Tend="1087";Tstart="669";shortTE="F";uid="225eb505-6eab-404b-91df-2c4edf0ba385"
CM029361.1	RepeatMasker	Unknown	23676817	23677321	1242	-	.	ID="RND-6_FAMILY-135";Tend="1418";Tstart="903";shortTE="F";uid="413e438e-bb61-4038-8b0b-099f2b04cb61"
CM029361.1	RepeatMasker	DNA/Ginger-1	12677145	12677491	1847	-	.	ID="RND-5_FAMILY-1480";Tend="1678";Tstart="986";shortTE="F";uid="058eb9ea-ae92-435c-95a6-55c4f1d87966"
CM029361.1	RepeatMasker	DNA/Kolobok-E	27345268	27345437	645	-	.	ID="RND-5_FAMILY-751";Tend="1351";Tstart="1187";shortTE="F";uid="7ad4a339-f58a-43ad-acbd-616408db0978"
CM029361.1	RepeatMasker	DNA/hAT-Tip100	15803926	15804791	2801	-	.	ID="RND-3_FAMILY-203";Tend="1701";Tstart="847";shortTE="F";uid="7b458e5e-cf4f-47f4-85b5-673ca87c247b"
CM029361.1	RepeatMasker	LINE/R1-LOA	27836247	27836553	575	-	.	ID="RND-6_FAMILY-1331";Tend="2477";Tstart="2130";shortTE="F";uid="0da8265e-98bf-4a90-9249-776edef38449"
CM029361.1	RepeatMasker	Unknown	22878581	22879381	2666	-	.	ID="RND-5_FAMILY-1462";Tend="1297";Tstart="366";shortTE="F";uid="ddf6bfe8-e1a6-4300-93ca-1a23438f6ea4"
CM029361.1	RepeatMasker	DNA/Kolobok-E	30224827	30225430	2562	-	.	ID="RND-5_FAMILY-751";Tend="1542";Tstart="949";shortTE="F";uid="b26ca631-e078-4f6e-a8ad-1858fa7b22e8"
CM029361.1	RepeatMasker	LINE/R1-LOA	23791574	23791990	809	-	.	ID="RND-6_FAMILY-1331";Tend="2230";Tstart="1820";shortTE="F";uid="0716f730-3adb-406c-b2a2-414f2362bdd3"
CM029361.1	RepeatMasker	Retroposon?	2220419	2221365	7185	-	.	ID="RND-6_FAMILY-1702";Tend="1680";Tstart="742";shortTE="F";uid="774560d2-e224-4484-92f3-a3bc56471b11"
CM029361.1	RepeatMasker	LINE/RTE-BovB	6761817	6762106	1750	-	.	ID="RND-1_FAMILY-30";Tend="1725";Tstart="1437";shortTE="F";uid="d8ef45c8-923b-4f28-b70a-25fbbb943a37"
CM029361.1	RepeatMasker	Retroposon?	27078443	27078778	892	-	.	ID="RND-4_FAMILY-238";Tend="1103";Tstart="778";shortTE="F";uid="a6fb773f-fc92-4d23-bd2e-300ea99382bb"
CM029361.1	RepeatMasker	LINE/RTE-BovB	9227942	9228185	1166	-	.	ID="RND-4_FAMILY-737";Tend="1435";Tstart="1189";shortTE="F";uid="10404161-d2d3-4014-8d17-e0a2e300ce97"
CM029361.1	RepeatMasker	Retroposon?	6393227	6393658	1463	-	.	ID="RND-5_FAMILY-708";Tend="1385";Tstart="921";shortTE="F";uid="6b22f81c-f81a-41cd-b57f-0a02efa923c5"
CM029361.1	RepeatMasker	Retroposon?	362162	362613	1568	-	.	ID="RND-3_FAMILY-104";Tend="1193";Tstart="706";shortTE="F";uid="66ee1476-0c94-4559-be7c-b0ec7f0ac9c6"
CM029361.1	RepeatMasker	DNA/hAT-Tip100	22304344	22304459	488	-	.	ID="RND-6_FAMILY-10827";Tend="1102";Tstart="989";shortTE="F";uid="db2877a6-e064-4d92-81db-1067dc41244c"
CM029361.1	RepeatMasker	Unknown	2421086	2421418	1022	-	.	ID="RND-4_FAMILY-556";Tend="925";Tstart="550";shortTE="F";uid="ce4b6820-1f0a-469d-8dec-6873616cac77"
CM029361.1	RepeatMasker	DNA/Kolobok-E	3775119	3775681	2012	-	.	ID="RND-3_FAMILY-70";Tend="1494";Tstart="915";shortTE="F";uid="d7b5321c-a0e3-4aad-85ab-84ca813e059e"
CM029361.1	RepeatMasker	Retroposon?	30503241	30503465	822	-	.	ID="RND-6_FAMILY-3888";Tend="1504";Tstart="1289";shortTE="F";uid="1beeb75f-444b-447a-bf5b-072a25007923"
CM029361.1	RepeatMasker	DNA/hAT-Charlie	5431787	5432229	3552	-	.	ID="RND-6_FAMILY-10340";Tend="1336";Tstart="896";shortTE="F";uid="f583b688-2351-440d-a19a-43c9f352bda1"
CM029361.1	RepeatMasker	Unknown	8348287	8348451	1507	-	.	ID="RND-5_FAMILY-10636";Tend="1113";Tstart="949";shortTE="F";uid="265ce819-d5f9-4e2d-8e4d-050999d2d4b2"
CM029361.1	RepeatMasker	LINE/R1-LOA	20841606	20842778	8397	-	.	ID="RND-6_FAMILY-1331";Tend="2477";Tstart="1318";shortTE="F";uid="4c503577-1ea9-4c0b-b906-03f42a62d859"
CM029361.1	RepeatMasker	DNA/hAT-Tip100	32194833	32195002	1473	-	.	ID="RND-1_FAMILY-113";Tend="1140";Tstart="971";shortTE="F";uid="208bd84f-9d15-4be9-abb3-e4f92b8759da"
CM029361.1	RepeatMasker	Unknown	17014566	17014675	556	-	.	ID="RND-4_FAMILY-923";Tend="1541";Tstart="1432";shortTE="F";uid="5ad5793f-5989-4b08-aeb2-1d206503ed5e"
CM029361.1	RepeatMasker	Retroposon?	30735539	30736224	5654	-	.	ID="RND-1_FAMILY-125";Tend="1473";Tstart="796";shortTE="F";uid="eaccdf89-bd93-4366-886f-e4577ee5cfd9"
CM029361.1	RepeatMasker	DNA/Ginger-1	12689054	12689323	992	-	.	ID="RND-1_FAMILY-19";Tend="1701";Tstart="1404";shortTE="F";uid="a7142451-b3b6-47a2-8050-e3be9fcc1490"
CM029361.1	RepeatMasker	Retroposon?	32194055	32194216	589	-	.	ID="RND-6_FAMILY-1967";Tend="1834";Tstart="1674";shortTE="F";uid="ea0b86ca-cc34-4193-b844-890f38d524a6"
CM029361.1	RepeatMasker	Satellite	11899071	11899211	1021	-	.	ID="RND-6_FAMILY-5769";Tend="1093";Tstart="953";shortTE="F";uid="ee7ce9ed-5fd6-4f60-b07b-afdd69f27a24"
CM029361.1	RepeatMasker	Retroposon?	13279	13817	1230	-	.	ID="RND-1_FAMILY-7";Tend="1807";Tstart="1181";shortTE="F";uid="2998aa4e-ef5e-44b7-af2e-729a39882ec4"
CM029361.1	RepeatMasker	DNA/PiggyBac	8749397	8750275	766	-	.	ID="PIGGYBAC-3_LMI";Tend="1473";Tstart="586";shortTE="F";uid="336aa27a-38e0-4793-bab6-51ba0da102fc"
CM029361.1	RepeatMasker	DNA/Ginger-1	13944200	13944593	1877	-	.	ID="RND-2_FAMILY-108";Tend="1655";Tstart="1234";shortTE="F";uid="5023215c-b3d1-4c9d-8c53-63660fd09e83"
CM029361.1	RepeatMasker	Retroposon?	22089670	22090274	3236	-	.	ID="RND-6_FAMILY-3888";Tend="1542";Tstart="954";shortTE="F";uid="02033929-bbff-470c-857d-4a5ee8d5a5e7"
CM029361.1	RepeatMasker	DNA/P	18714243	18714542	723	-	.	ID="RND-6_FAMILY-1955";Tend="1773";Tstart="1475";shortTE="F";uid="dcb41aff-f049-4720-87cd-a206654718f8"
CM029361.1	RepeatMasker	Unknown	27508386	27508551	1223	-	.	ID="RND-6_FAMILY-7759";Tend="1169";Tstart="1008";shortTE="F";uid="d63c9b50-50f8-4161-99b5-db5e3d636150"
CM029361.1	RepeatMasker	Unknown	30516596	30516810	463	-	.	ID="RND-6_FAMILY-2416";Tend="1211";Tstart="1001";shortTE="F";uid="4f391026-6d83-490c-beeb-2bb12746127c"
CM029361.1	RepeatMasker	Retroposon?	22850472	22850719	789	-	.	ID="RND-1_FAMILY-7";Tend="1955";Tstart="1696";shortTE="F";uid="ae652d64-3a93-47a8-a5de-d2f8c5f99359"
CM029361.1	RepeatMasker	Unknown	5776234	5776537	2200	-	.	ID="RND-6_FAMILY-11705";Tend="1015";Tstart="682";shortTE="F";uid="62c72771-995e-4195-a257-fe11a307b5bd"
CM029361.1	RepeatMasker	DNA	20734348	20734701	628	-	.	ID="TTAA7_AP";Tend="434";Tstart="14";shortTE="F";uid="3af02e38-ae22-407c-b8ef-d1adc14485f4"
CM029361.1	RepeatMasker	DNA/hAT-Tip100	4119121	4119263	1136	-	.	ID="RND-6_FAMILY-1950";Tend="1143";Tstart="1001";shortTE="F";uid="b67e494b-7deb-4ebe-b970-86612e88f845"
CM029361.1	RepeatMasker	Retroposon?	15173718	15173830	461	-	.	ID="RND-3_FAMILY-104";Tend="1217";Tstart="1113";shortTE="F";uid="3348f7ea-aaf2-4311-bc13-2bb0cef4372d"
CM029361.1	RepeatMasker	LINE/RTE-BovB	25753576	25753809	586	-	.	ID="RND-6_FAMILY-2288";Tend="1628";Tstart="1372";shortTE="F";uid="719c680b-6c45-4986-8176-9a585398d164"
CM029361.1	RepeatMasker	LINE/CR1	20323527	20323677	733	-	.	ID="RND-6_FAMILY-5478";Tend="1327";Tstart="1155";shortTE="F";uid="4a610265-224a-4aed-99c8-fdcc31d78fb1"
CM029361.1	RepeatMasker	Retroposon?	30692335	30693051	3649	-	.	ID="RND-4_FAMILY-238";Tend="1883";Tstart="1164";shortTE="F";uid="b593f40a-646b-4234-9e07-961be6fe1c37"
CM029361.1	RepeatMasker	DNA/hAT-Tip100	3014553	3014948	951	-	.	ID="HAT-8_LMI";Tend="1667";Tstart="1212";shortTE="F";uid="e3194291-77cb-414d-825c-2f3ea4433ee6"
CM029361.1	RepeatMasker	LINE/RTE-BovB	30948119	30949467	10098	-	.	ID="RND-1_FAMILY-18";Tend="2246";Tstart="891";shortTE="F";uid="a4f525ce-db0c-4638-b9a5-d506154a27df"
CM029361.1	RepeatMasker	RC/Helitron	3983310	3983492	578	-	.	ID="RND-4_FAMILY-897";Tend="1537";Tstart="1349";shortTE="F";uid="8c7b8e5d-ea1f-48ec-8ac5-37f525bbf063"
CM029361.1	RepeatMasker	Retroposon?	8629999	8630312	1057	-	.	ID="RND-1_FAMILY-14";Tend="1703";Tstart="1387";shortTE="F";uid="380d6e65-0013-4cbe-9f25-a079054bd95f"
CM029361.1	RepeatMasker	LINE/RTE-BovB	17934259	17934494	1188	-	.	ID="RND-1_FAMILY-83";Tend="1038";Tstart="801";shortTE="F";uid="a89ff459-a2c7-4bae-8897-15c5eb6564ad"
CM029361.1	RepeatMasker	LINE/RTE-BovB	8362193	8362445	615	-	.	ID="RND-6_FAMILY-3718";Tend="2001";Tstart="1729";shortTE="F";uid="5a5f8db8-0009-41ae-9852-80f36ecfd5c1"
CM029361.1	RepeatMasker	DNA/Ginger-1	30729028	30730465	11330	-	.	ID="RND-1_FAMILY-1";Tend="2474";Tstart="1034";shortTE="F";uid="43de421b-8b7c-4256-a5f5-3608d4de746b"
CM029361.1	RepeatMasker	Retroposon?	11685227	11686264	2000	-	.	ID="RND-1_FAMILY-27";Tend="1949";Tstart="817";shortTE="F";uid="00a787d9-c1b1-4490-8fc3-61106697605d"
CM029361.1	RepeatMasker	DNA/Ginger-1	8916584	8916972	1941	-	.	ID="RND-5_FAMILY-1480";Tend="1698";Tstart="1257";shortTE="F";uid="72db5da0-385d-44bc-9935-5718f92b82f4"
CM029361.1	RepeatMasker	Retroposon?	4380098	4381159	4472	-	.	ID="RND-3_FAMILY-104";Tend="1844";Tstart="792";shortTE="F";uid="dc3041c8-333e-4d60-9ee4-cb7867ab13bb"
CM029361.1	RepeatMasker	DNA/Kolobok-E	3529071	3529323	1054	-	.	ID="RND-5_FAMILY-751";Tend="1238";Tstart="952";shortTE="F";uid="c844dc8c-d2fa-4c02-9053-689b8766f644"
CM029361.1	RepeatMasker	Retroposon?	11529912	11530843	1887	-	.	ID="RND-1_FAMILY-7";Tend="1958";Tstart="878";shortTE="F";uid="baad4be3-aef3-4ed9-9901-f1c8c5bfea70"
CM029361.1	RepeatMasker	DNA/TcMar-Mariner	2144264	2144663	639	-	.	ID="MARINER-69_LMI";Tend="1335";Tstart="935";shortTE="F";uid="8d2cdab4-208d-4676-a578-ea62c68cd2ac"
CM029361.1	RepeatMasker	LINE/RTE-BovB	5386477	5386940	924	-	.	ID="RND-4_FAMILY-1829";Tend="1348";Tstart="887";shortTE="F";uid="7abf3860-e1f9-47fc-9f58-fc938b8007f1"
CM029361.1	RepeatMasker	Unknown	32308516	32308768	1025	-	.	ID="RND-6_FAMILY-6885";Tend="1286";Tstart="1019";shortTE="F";uid="bd96e0e7-5cd3-44d2-b37b-caabf7ffe877"
CM029361.1	RepeatMasker	Unknown	22208189	22208395	738	-	.	ID="RND-4_FAMILY-556";Tend="891";Tstart="696";shortTE="F";uid="2484a565-f714-480d-8cac-2265679066a2"
CM029361.1	RepeatMasker	LINE/RTE-BovB	28943321	28943458	877	-	.	ID="RND-3_FAMILY-111";Tend="1391";Tstart="1247";shortTE="F";uid="85db28fe-0746-4dfd-a17c-4651fb49d5c4"
CM029361.1	RepeatMasker	DNA/Ginger-1	25419146	25419575	1353	-	.	ID="RND-4_FAMILY-400";Tend="1686";Tstart="1251";shortTE="F";uid="28da6c05-3e11-440c-91dc-c01f70d50016"
CM029361.1	RepeatMasker	DNA/Kolobok-E	23538742	23539064	962	-	.	ID="RND-5_FAMILY-1864";TEgroup="ctg_5%7CRND-5_FAMILY-1864%7C4";Tend="1899";Tstart="788";shortTE="F";uid="a4a0e7c0-8df0-45d2-b3e6-214cc2e1af86"
CM029361.1	RepeatMasker	LINE/RTE-BovB	30856800	30857198	1085	-	.	ID="RND-4_FAMILY-737";Tend="1474";Tstart="1047";shortTE="F";uid="00eeeecd-ec8b-4fca-8fdc-46c29103836d"
CM029361.1	RepeatMasker	Retroposon?	21756174	21756415	954	-	.	ID="RND-4_FAMILY-238";Tend="1047";Tstart="784";shortTE="F";uid="9eb3f1b0-4793-4414-a52e-03e890c45b50"
CM029361.1	RepeatMasker	RC/Helitron	19463950	19464135	1615	-	.	ID="RND-5_FAMILY-4625";Tend="1393";Tstart="1211";shortTE="F";uid="0855b682-4598-4572-87c1-cbd554f29e36"
CM029361.1	RepeatMasker	DNA/hAT?	23495512	23495672	435	-	.	ID="RND-3_FAMILY-96";Tend="1556";Tstart="1402";shortTE="F";uid="d5022010-19fd-4ed1-b046-b34cfabe2ec1"
CM029361.1	RepeatMasker	Retroposon?	12510431	12510605	971	-	.	ID="RND-1_FAMILY-6";Tend="1142";Tstart="976";shortTE="F";uid="93b24e8e-2298-41d3-b793-a0a4649a3b73"
CM029361.1	RepeatMasker	LINE/I	5742270	5742987	2870	-	.	ID="RND-6_FAMILY-4221";Tend="2555";Tstart="1888";shortTE="F";uid="e41f34ba-b515-4e68-9ccb-73b3c9d2c20f"
CM029361.1	RepeatMasker	DNA/Kolobok-E	21013156	21013257	608	-	.	ID="RND-1_FAMILY-98";Tend="1987";Tstart="1885";shortTE="F";uid="500f52c0-a94f-48f9-9fc1-d0b764f7774b"
CM029361.1	RepeatMasker	Unknown	16855854	16856262	1239	-	.	ID="RND-6_FAMILY-135";Tend="1471";Tstart="1000";shortTE="F";uid="d1844036-1158-4107-8275-bd5bf53f7eff"
CM029361.1	RepeatMasker	DNA/Ginger-1	5619102	5619858	2434	-	.	ID="RND-4_FAMILY-400";Tend="1681";Tstart="925";shortTE="F";uid="b75bcfa6-5b10-4040-835b-1dd39cec3874"
CM029361.1	RepeatMasker	Retroposon?	20062652	20063008	632	-	.	ID="RND-6_FAMILY-1967";Tend="1557";Tstart="1129";shortTE="F";uid="c6d483e8-b11d-4fd1-9273-0e6d4fba00dd"
CM029361.1	RepeatMasker	RC/Helitron	10576120	10576346	480	-	.	ID="RND-5_FAMILY-492";Tend="1459";Tstart="1232";shortTE="F";uid="2b412ae4-3988-4338-9812-2c91152256c3"
CM029361.1	RepeatMasker	Unknown	15957481	15957702	841	-	.	ID="RND-5_FAMILY-1478";Tend="1238";Tstart="1003";shortTE="F";uid="32d31d86-af2f-47e8-9230-4a66351778f6"
CM029361.1	RepeatMasker	LINE/RTE-BovB	9016569	9016974	834	-	.	ID="RTE-33_LMI";Tend="3120";Tstart="2720";shortTE="F";uid="3d7cffb3-aad7-4a36-b970-5485d583b6fc"
CM029361.1	RepeatMasker	Unknown	24020436	24020967	2096	-	.	ID="RND-6_FAMILY-135";Tend="1454";Tstart="895";shortTE="F";uid="17d1305d-98e9-489a-869d-b6af4469cfe2"
CM029361.1	RepeatMasker	Retroposon?	10535723	10535861	632	-	.	ID="RND-3_FAMILY-43";Tend="1724";Tstart="1571";shortTE="F";uid="eab117e7-3171-47bd-88b5-5b9c97c028b8"
CM029361.1	RepeatMasker	DNA/Kolobok-E	30802518	30802849	1139	-	.	ID="RND-3_FAMILY-70";Tend="1895";Tstart="1569";shortTE="F";uid="16b88c79-aca1-466a-bc2f-507c43bcff6e"
CM029361.1	RepeatMasker	Unknown	2284004	2284552	1364	-	.	ID="RND-3_FAMILY-34";Tend="1464";Tstart="870";shortTE="F";uid="860e4b5f-ae46-483f-a00c-42d1d29d56de"
CM029361.1	RepeatMasker	Unknown	16271114	16271375	993	-	.	ID="RND-1_FAMILY-134";Tend="1184";Tstart="851";shortTE="F";uid="c31e3bc3-a29f-4364-89aa-093e161c4a4d"
CM029361.1	RepeatMasker	DNA/Kolobok-E	1032166	1032364	1078	-	.	ID="RND-6_FAMILY-5151";Tend="1853";Tstart="1663";shortTE="F";uid="06a6d33e-6f52-42b8-8d4a-cd110cf3c8b6"
CM029361.1	RepeatMasker	DNA/hAT-Tip100	9121893	9122219	1120	-	.	ID="RND-3_FAMILY-203";Tend="1127";Tstart="829";shortTE="F";uid="44757064-e88f-46cb-a760-c941bcf0abcb"
CM029361.1	RepeatMasker	Unknown	17861634	17861912	1125	-	.	ID="RND-6_FAMILY-5573";Tend="1223";Tstart="897";shortTE="F";uid="c8376707-3616-431d-bbcb-ad2457c701c9"
CM029361.1	RepeatMasker	Retroposon?	19898407	19899244	3901	-	.	ID="RND-1_FAMILY-7";TEgroup="ctg_5%7CRND-1_FAMILY-7%7C20";Tend="1951";Tstart="833";shortTE="F";uid="24ad4c03-e3a8-457f-9925-42986361cd60"
CM029361.1	RepeatMasker	DNA/hAT-Tip100	5987852	5988161	720	-	.	ID="RND-4_FAMILY-680";Tend="1407";Tstart="1107";shortTE="F";uid="03270db3-bc15-49ff-b2dc-b2c314e4efe6"
CM029361.1	RepeatMasker	Unknown	5527966	5528095	1086	-	.	ID="RND-6_FAMILY-18937";Tend="1040";Tstart="911";shortTE="F";uid="c87e92f7-8b1f-4906-af64-d8fa25779ece"
CM029361.1	RepeatMasker	Retroposon?	9494250	9494434	1011	-	.	ID="RND-1_FAMILY-7";Tend="1030";Tstart="851";shortTE="F";uid="691a3e7e-8cb5-4ff4-9137-e852dc8c82f4"
CM029361.1	RepeatMasker	Retroposon?	5779667	5779771	640	-	.	ID="RND-6_FAMILY-3888";Tend="1066";Tstart="962";shortTE="F";uid="77da1f2a-9ef6-4103-84a9-75110028a247"
CM029361.1	RepeatMasker	Unknown	23337824	23338375	1903	-	.	ID="RND-4_FAMILY-923";Tend="1544";Tstart="960";shortTE="F";uid="bdea1fed-e3e5-447b-9a12-8df3983d8e16"
CM029361.1	RepeatMasker	DNA/Kolobok-E	11338142	11338682	1368	-	.	ID="RND-6_FAMILY-5151";Tend="1812";Tstart="1327";shortTE="F";uid="5692ffc4-5800-430f-98d2-18a6184cf5e7"
CM029361.1	RepeatMasker	Retroposon?	2548507	2549050	2524	-	.	ID="RND-4_FAMILY-238";Tend="1438";Tstart="856";shortTE="F";uid="1e896575-6b59-404f-a12d-9e1fb79b70ac"
CM029361.1	RepeatMasker	Retroposon?	28399013	28399274	1504	-	.	ID="RND-2_FAMILY-19";Tend="1873";Tstart="1592";shortTE="F";uid="98b7ccc4-baca-4d14-b9db-e845d1e883c0"
CM029361.1	RepeatMasker	Retroposon?	2160928	2161552	2924	-	.	ID="RND-3_FAMILY-104";Tend="1615";Tstart="949";shortTE="F";uid="6be21b05-6b45-4d81-9a29-0fa7bb0de135"
CM029361.1	RepeatMasker	Retroposon?	23614394	23615162	1814	-	.	ID="RND-2_FAMILY-19";Tend="1766";Tstart="912";shortTE="F";uid="52410e8b-db85-4d1f-a24f-8fed1a300fe3"
CM029361.1	RepeatMasker	DNA/Kolobok-E	32194664	32194848	766	-	.	ID="RND-3_FAMILY-70";Tend="1158";Tstart="975";shortTE="F";uid="f0c4c14f-fe42-4804-a63d-e2fef058caca"
CM029361.1	RepeatMasker	Retroposon?	12465699	12466276	2699	-	.	ID="RND-1_FAMILY-6";Tend="1510";Tstart="893";shortTE="F";uid="cc37d633-742d-420d-a152-6945f4450d08"
CM029361.1	RepeatMasker	DNA/Kolobok-E	2779654	2779802	495	-	.	ID="RND-5_FAMILY-751";Tend="1550";Tstart="1413";shortTE="F";uid="b157c250-5771-4d38-9726-5e38d34de6b4"
CM029361.1	RepeatMasker	LINE/R1	23005517	23005965	3972	-	.	ID="RND-5_FAMILY-4115";Tend="1220";Tstart="771";shortTE="F";uid="169d43e5-b18e-43fd-a01d-811a9fff4ee6"
CM029361.1	RepeatMasker	Retroposon?	1950670	1950847	809	-	.	ID="RND-6_FAMILY-3888";Tend="1196";Tstart="1018";shortTE="F";uid="e278abdc-f739-4fd6-84c7-e4a706b889bc"
CM029361.1	RepeatMasker	DNA/Ginger-1	5091203	5091516	1566	-	.	ID="RND-2_FAMILY-108";Tend="1421";Tstart="1037";shortTE="F";uid="a21acf76-90ea-4794-bba2-f4d41421c808"
CM029361.1	RepeatMasker	Unknown	13882879	13883051	514	-	.	ID="RND-1_FAMILY-158";Tend="859";Tstart="687";shortTE="F";uid="77a1abd6-4b26-4ab2-ad33-8681ef55c9d9"
CM029361.1	RepeatMasker	Retroposon?	6371703	6372121	1640	-	.	ID="RND-5_FAMILY-708";Tend="1391";Tstart="922";shortTE="F";uid="5c745808-1ac9-4eda-9da5-73d3fa4234c4"
CM029361.1	RepeatMasker	DNA/Ginger-1	16220000	16220360	1110	-	.	ID="RND-1_FAMILY-2";Tend="1273";Tstart="916";shortTE="F";uid="f9a67359-53cc-4d19-88ae-543e6d3d9aa8"
CM029361.1	RepeatMasker	DNA/hAT-Tip100	5259556	5259723	1513	-	.	ID="RND-1_FAMILY-179";Tend="1103";Tstart="935";shortTE="F";uid="cb64ae88-29ed-4674-9bd2-c00e27da937d"
CM029361.1	RepeatMasker	Retroposon?	14545113	14545848	4424	-	.	ID="RND-3_FAMILY-43";Tend="1722";Tstart="939";shortTE="F";uid="1ace01d8-036f-4a3a-bb4a-a7d436e95044"
CM029361.1	RepeatMasker	Unknown	5546706	5546914	998	-	.	ID="RND-5_FAMILY-2233";Tend="1490";Tstart="1281";shortTE="F";uid="7a58ee32-5129-42a5-8da9-6fa356a2549b"
CM029361.1	RepeatMasker	DNA/Kolobok-E	11805302	11805876	2194	-	.	ID="RND-3_FAMILY-70";Tend="1937";Tstart="1340";shortTE="F";uid="bafd7782-f4d0-4d6f-8d1e-c3d3e9909de7"
CM029361.1	RepeatMasker	LINE/I-Jockey	2380170	2380874	740	-	.	ID="VINGI-1_BM";Tend="2682";Tstart="1572";shortTE="F";uid="aced80b6-6778-4d1d-b284-7a7e49c01015"
CM029361.1	RepeatMasker	DNA/Kolobok-E	6431557	6431684	741	-	.	ID="RND-2_FAMILY-13";Tend="1913";Tstart="1784";shortTE="F";uid="7f96a4e6-d54b-4d70-922f-d4640546c0f6"
CM029361.1	RepeatMasker	LINE/RTE-BovB	10724518	10725195	1658	-	.	ID="RND-4_FAMILY-737";Tend="1667";Tstart="987";shortTE="F";uid="8437a121-efb2-40f7-aead-4228538e969e"
CM029361.1	RepeatMasker	RC/Helitron	31473839	31473971	519	-	.	ID="RND-5_FAMILY-1063";Tend="977";Tstart="848";shortTE="F";uid="b6c4103f-7721-4449-bd86-7717b0fc2c4a"
CM029361.1	RepeatMasker	DNA/Kolobok-E	20592340	20592773	1277	-	.	ID="RND-3_FAMILY-70";Tend="1937";Tstart="1506";shortTE="F";uid="32cc501e-f9e9-43da-a2a8-5d78228e78c1"
CM029361.1	RepeatMasker	DNA/Kolobok-E	17257150	17257795	1504	-	.	ID="RND-3_FAMILY-70";TEgroup="ctg_5%7CRND-3_FAMILY-70%7C32";Tend="1431";Tstart="924";shortTE="F";uid="012f67be-e69a-4c0c-92b4-fa336ec3f9df"
CM029361.1	RepeatMasker	DNA/Kolobok-E	733809	733914	457	-	.	ID="RND-6_FAMILY-5151";Tend="846";Tstart="732";shortTE="F";uid="a200b10c-12a0-474b-82c1-934d67402a4a"
CM029361.1	RepeatMasker	RC/Helitron	10941851	10942207	604	-	.	ID="HELITRON7_HERA";Tend="1903";Tstart="1563";shortTE="F";uid="d567e770-fc7f-4cbe-a00c-9e33746ef1cf"
CM029361.1	RepeatMasker	DNA/Ginger-1	29637306	29637414	562	-	.	ID="RND-1_FAMILY-2";Tend="1466";Tstart="1356";shortTE="F";uid="9c777373-6c53-4569-93d6-88bac21ff0ea"
CM029361.1	RepeatMasker	DNA/P	1138002	1139123	4822	-	.	ID="P-2_AP";Tend="1329";Tstart="258";shortTE="F";uid="b7c35b2e-1573-420f-8af0-7e687b2a1d66"
CM029361.1	RepeatMasker	Unknown	3675845	3676073	611	-	.	ID="RND-6_FAMILY-5414";Tend="1524";Tstart="1289";shortTE="F";uid="102a9bca-5d87-42ab-8b8b-c9b867e52f9b"
CM029361.1	RepeatMasker	Unknown	31666220	31666348	1051	-	.	ID="RND-1_FAMILY-54";Tend="1108";Tstart="974";shortTE="F";uid="cc25f747-1c48-40ea-8263-bb0fdbecebb0"
CM029361.1	RepeatMasker	LINE/RTE-BovB	18780246	18781152	5005	-	.	ID="RND-4_FAMILY-737";Tend="1683";Tstart="816";shortTE="F";uid="696dab21-1e2b-45a6-94f1-152fcadc8255"
CM029361.1	RepeatMasker	LINE/R1-LOA	4851973	4852252	2131	-	.	ID="RND-6_FAMILY-1331";Tend="2477";Tstart="2198";shortTE="F";uid="1e1685d3-6465-416b-9163-95df1c310401"
CM029361.1	RepeatMasker	Unknown	5705190	5705441	756	-	.	ID="RND-4_FAMILY-735";Tend="1195";Tstart="941";shortTE="F";uid="76815e4d-eb75-4cb4-90b0-c22389e32661"
CM029361.1	RepeatMasker	Retroposon?	1108947	1109140	921	-	.	ID="RND-4_FAMILY-238";Tend="1473";Tstart="1280";shortTE="F";uid="fe8b72f2-dae6-4f8f-936b-0ff6f90ff340"
CM029361.1	RepeatMasker	Unknown	11670194	11670388	1727	-	.	ID="RND-5_FAMILY-9912";Tend="1106";Tstart="912";shortTE="F";uid="98fba968-2768-4c39-a639-c82b10079865"
CM029361.1	RepeatMasker	DNA/hAT-Blackjack	32231384	32231781	1213	-	.	ID="RND-1_FAMILY-138";Tend="1484";Tstart="992";shortTE="F";uid="25b01261-0ed7-4e30-890c-174768ac165c"
CM029361.1	RepeatMasker	LINE/RTE-BovB	11349083	11349372	918	-	.	ID="RND-3_FAMILY-111";Tend="1728";Tstart="1421";shortTE="F";uid="200b7855-797a-41e3-94c6-7178cabbb086"
CM029361.1	RepeatMasker	Retroposon?	21548747	21548869	445	-	.	ID="RND-1_FAMILY-27";Tend="929";Tstart="815";shortTE="F";uid="5c97f80b-3837-440e-9a92-d0a4e3da4c08"
CM029361.1	RepeatMasker	DNA/hAT-Tip100	10650824	10651351	2075	-	.	ID="RND-5_FAMILY-3103";Tend="1410";Tstart="891";shortTE="F";uid="98b0cd93-9c05-4aaf-91cb-7aa14d74891c"
CM029361.1	RepeatMasker	DNA	18542125	18542368	794	-	.	ID="RND-3_FAMILY-144";Tend="1126";Tstart="883";shortTE="F";uid="4af89f6e-32f5-4727-a513-b6698c78c08d"
CM029361.1	RepeatMasker	DNA/hAT-Blackjack	7316820	7317116	1253	-	.	ID="RND-1_FAMILY-138";Tend="1376";Tstart="1054";shortTE="F";uid="b95c4b97-95f9-4520-a29d-2925b1221c35"
CM029361.1	RepeatMasker	LINE/RTE-BovB	28106047	28106267	1101	-	.	ID="RND-6_FAMILY-5736";Tend="1349";Tstart="1131";shortTE="F";uid="ec856061-da06-497a-9068-c8ad0a4fd6c3"
CM029361.1	RepeatMasker	Retroposon?	12578820	12579652	2807	-	.	ID="RND-1_FAMILY-7";Tend="1955";Tstart="1024";shortTE="F";uid="6ae54541-7712-4b40-a1d5-a69a9ca0d346"
CM029361.1	RepeatMasker	Retroposon?	8966510	8966705	427	-	.	ID="RND-3_FAMILY-43";Tend="1642";Tstart="1423";shortTE="F";uid="4e5b6434-c8ff-4574-9784-21c1ff741d31"
CM029361.1	RepeatMasker	DNA/Kolobok-E	31335092	31335384	1642	-	.	ID="RND-2_FAMILY-13";Tend="1993";Tstart="1692";shortTE="F";uid="192a4a3c-7def-431d-85b2-ec1772f3b8a2"
CM029361.1	RepeatMasker	LINE/RTE-BovB	2332252	2332683	907	-	.	ID="RND-1_FAMILY-100";Tend="1158";Tstart="725";shortTE="F";uid="fc0b3372-0f6f-42f2-9d00-b8ec7ed8cdae"
CM029361.1	RepeatMasker	Retroposon?	16174497	16174603	541	-	.	ID="RND-1_FAMILY-14";Tend="940";Tstart="828";shortTE="F";uid="0f4d475c-0ef9-4ae4-a6c6-7aece8367c60"
CM029361.1	RepeatMasker	LINE/R1-LOA	18246765	18246909	845	-	.	ID="RND-6_FAMILY-1331";Tend="965";Tstart="819";shortTE="F";uid="f3d1cda8-900f-4fde-8e1f-13810fc514ae"
CM029361.1	RepeatMasker	DNA/Kolobok-E	4514648	4515687	5009	-	.	ID="RND-5_FAMILY-1864";Tend="1824";Tstart="728";shortTE="F";uid="af715c75-c604-4b38-bd55-f1c29fc43ffa"
CM029361.1	RepeatMasker	LINE/R2	8836994	8837301	1211	-	.	ID="RND-5_FAMILY-11750";TEgroup="ctg_5%7CRND-5_FAMILY-11750%7C1";Tend="1001";Tstart="845";shortTE="F";uid="2eb0b4ee-f123-46ce-86b2-fa7718e6cd1d"
CM029361.1	RepeatMasker	Unknown	1108177	1108710	2174	-	.	ID="RND-4_FAMILY-344";Tend="1507";Tstart="928";shortTE="F";uid="b277bdb0-1369-4e3e-810d-6d4b4c4efdb2"
CM029361.1	RepeatMasker	DNA/Ginger-1	30793596	30794039	476	-	.	ID="RND-4_FAMILY-400";Tend="1558";Tstart="1121";shortTE="F";uid="68d180a6-638b-41ed-ac5a-40f42e46581f"
CM029361.1	RepeatMasker	DNA/Ginger-1	22495343	22495950	3223	-	.	ID="RND-6_FAMILY-25049";Tend="1519";Tstart="855";shortTE="F";uid="338b0f8a-acce-4a18-bd1f-bc5ea469c05a"
CM029361.1	RepeatMasker	Retroposon?	26895914	26896382	2505	-	.	ID="RND-1_FAMILY-27";Tend="1236";Tstart="773";shortTE="F";uid="72c54289-cf86-4373-9b24-0f733636c05b"
CM029361.1	RepeatMasker	LINE/RTE-BovB	14927334	14927769	849	-	.	ID="RND-4_FAMILY-737";Tend="1750";Tstart="1322";shortTE="F";uid="332a3e42-0afe-403c-846e-54b7b7823fd4"
CM029361.1	RepeatMasker	DNA/Kolobok-E	20141849	20142338	439	-	.	ID="RND-5_FAMILY-1864";TEgroup="ctg_5%7CRND-5_FAMILY-1864%7C2";Tend="1519";Tstart="761";shortTE="F";uid="fb2f06ff-d680-4f57-a8c7-7fa506f981d4"
CM029361.1	RepeatMasker	DNA/Ginger-1	32556284	32556937	2926	-	.	ID="RND-4_FAMILY-400";Tend="1681";Tstart="898";shortTE="F";uid="073b1e13-b013-4cd7-8aa7-1dd4b6c52a87"
CM029361.1	RepeatMasker	DNA/Ginger-1	15671198	15671544	1638	-	.	ID="RND-6_FAMILY-25049";Tend="1229";Tstart="849";shortTE="F";uid="3f67330f-56df-4cf7-90d2-a5c076148e46"
CM029361.1	RepeatMasker	DNA/Ginger-1	23843628	23843840	558	-	.	ID="RND-1_FAMILY-33";Tend="1305";Tstart="1076";shortTE="F";uid="c0667591-c0e9-4880-9b99-07b5a2b7c90c"
CM029361.1	RepeatMasker	DNA	21278017	21278274	452	-	.	ID="ttaa18_ap";Tend="511";Tstart="257";shortTE="F";uid="c1b9753a-6a8d-4244-a918-0d0186d16647"
CM029361.1	RepeatMasker	Retroposon?	27099328	27100171	2710	-	.	ID="RND-4_FAMILY-238";Tend="1677";Tstart="815";shortTE="F";uid="0d5cb41b-b659-4702-a6ab-b2fd1e06732a"
CM029361.1	RepeatMasker	DNA/Ginger-1	5577930	5578557	3212	-	.	ID="RND-2_FAMILY-108";Tend="1748";Tstart="1121";shortTE="F";uid="bdae6d30-71ef-4b04-a905-db159d5b6e80"
CM029361.1	RepeatMasker	Unknown	28209091	28209498	2483	-	.	ID="RND-5_FAMILY-2989";Tend="1207";Tstart="781";shortTE="F";uid="f22a0011-d81e-4ecd-a20b-ea278af2bebf"
CM029361.1	RepeatMasker	DNA/hAT?	22309426	22309526	509	-	.	ID="RND-3_FAMILY-96";Tend="1142";Tstart="1034";shortTE="F";uid="6bb65f2d-b9cb-498b-ba16-e4f248fc6535"
CM029361.1	RepeatMasker	Unknown	26037723	26037879	666	-	.	ID="RND-6_FAMILY-4471";Tend="1165";Tstart="1012";shortTE="F";uid="2ba001f1-0c11-4325-8cf6-e8d523a6b972"
CM029361.1	RepeatMasker	DNA/TcMar-m44?	20264724	20264916	432	-	.	ID="DNA4-9B_AP";Tend="183";Tstart="1";shortTE="F";uid="2f0c9f53-fa2e-474d-a2d9-2de429b7bdcf"
CM029361.1	RepeatMasker	DNA/hAT-Tip100	9875773	9876100	447	-	.	ID="RND-4_FAMILY-680";TEgroup="ctg_5%7CRND-4_FAMILY-680%7C1";Tend="1361";Tstart="910";shortTE="T";uid="e3b7a62d-8c9a-4161-ab70-cc074d799d11"
CM029361.1	RepeatMasker	Retroposon?	19710707	19711076	917	-	.	ID="RND-1_FAMILY-7";Tend="1515";Tstart="1066";shortTE="F";uid="077a9429-bde7-4cd0-b0a4-26cf11cf6374"
CM029361.1	RepeatMasker	DNA/hAT-Charlie	17508471	17508869	519	-	.	ID="RND-6_FAMILY-950";Tend="835";Tstart="395";shortTE="F";uid="202ffcc9-08f5-437a-8460-fb04b3dcd2d2"
CM029361.1	RepeatMasker	LINE/R1	32412958	32414718	1245	-	.	ID="SART-7_API";Tend="1845";Tstart="385";shortTE="F";uid="cd38ac90-9904-4d0d-b043-dcbf3442849a"
CM029361.1	RepeatMasker	LINE/RTE-BovB	9133977	9134236	1375	-	.	ID="RND-6_FAMILY-3718";Tend="1559";Tstart="1306";shortTE="F";uid="69761879-b6ef-40b7-8779-70d873b451cf"
CM029361.1	RepeatMasker	Unknown	9732150	9732379	825	-	.	ID="RND-6_FAMILY-1501";Tend="1463";Tstart="1202";shortTE="F";uid="bb764a48-48d1-42c4-88db-339cb301e38f"
CM029361.1	RepeatMasker	DNA/Ginger-1	22508632	22509134	1923	-	.	ID="RND-1_FAMILY-19";Tend="1563";Tstart="973";shortTE="F";uid="f6ff8cb4-8aa9-4162-8b3f-a0c2f836a3eb"
CM029361.1	RepeatMasker	DNA/Kolobok-E	107162	107759	3033	-	.	ID="RND-5_FAMILY-751";Tend="1533";Tstart="953";shortTE="F";uid="d7fb3c9c-9b5e-4e3f-b0f7-ac728b2512a0"
CM029361.1	RepeatMasker	Retroposon?	6488505	6488833	879	-	.	ID="RND-1_FAMILY-7";Tend="1269";Tstart="960";shortTE="F";uid="4398ccb0-f9f7-4c9e-a650-a6ee6b034503"
CM029361.1	RepeatMasker	DNA/Kolobok-E	27092377	27092624	403	-	.	ID="RND-3_FAMILY-70";Tend="1603";Tstart="1356";shortTE="F";uid="8a3dc194-653f-454c-bd69-f223c7f15eaa"
CM029361.1	RepeatMasker	Unknown	21272327	21272693	547	-	.	ID="RND-5_FAMILY-2636";Tend="1285";Tstart="940";shortTE="F";uid="9e27ce13-27f2-4e88-b22d-baed32c48c7a"
CM029361.1	RepeatMasker	Retroposon?	21203393	21203991	1424	-	.	ID="RND-1_FAMILY-7";Tend="1748";Tstart="1072";shortTE="F";uid="72fd1669-51e6-49f1-8b61-8e7f7d0548f6"
CM029361.1	RepeatMasker	DNA/hAT-Tip100	3278366	3278523	862	-	.	ID="RND-3_FAMILY-203";Tend="1053";Tstart="896";shortTE="F";uid="23fbe1d0-5c67-471d-91cd-029e78981ea5"
CM029361.1	RepeatMasker	DNA/Kolobok-E	250697	250850	473	-	.	ID="RND-6_FAMILY-9125";Tend="478";Tstart="334";shortTE="F";uid="2b1966b8-3c1b-446f-948a-1aafd7a62b47"
CM029361.1	RepeatMasker	Unknown	13932572	13932987	643	-	.	ID="RND-5_FAMILY-1478";Tend="1473";Tstart="1004";shortTE="F";uid="a3a44a41-974a-4541-b6b9-cd73ae76c0ad"
CM029361.1	RepeatMasker	LINE/R1-LOA	6495967	6496749	4955	-	.	ID="RND-6_FAMILY-1331";Tend="2395";Tstart="1602";shortTE="F";uid="e86a4b01-c391-4391-842f-1ec6340034a8"
CM029361.1	RepeatMasker	Retroposon?	21329198	21329616	1803	-	.	ID="RND-6_FAMILY-1967";Tend="1834";Tstart="1425";shortTE="F";uid="7f7b5007-06ec-49a9-a27b-d7a7232f6be8"
CM029361.1	RepeatMasker	DNA/Ginger-1	5187964	5188095	504	-	.	ID="RND-6_FAMILY-4698";Tend="1521";Tstart="1387";shortTE="F";uid="4166c747-c271-4c4d-bcdc-ae7091ae8171"
CM029361.1	RepeatMasker	DNA/Kolobok-E	19344589	19344770	506	-	.	ID="RND-5_FAMILY-1849";Tend="385";Tstart="196";shortTE="F";uid="d9bbf02d-d0cf-4a4a-9c98-25806fb10505"
CM029361.1	RepeatMasker	Unknown	24336224	24336579	1032	-	.	ID="RND-6_FAMILY-345";Tend="1050";Tstart="664";shortTE="F";uid="b63e1589-3999-4acc-bc94-13ae42df9618"
CM029361.1	RepeatMasker	DNA/hAT?	26217184	26217636	597	-	.	ID="RND-3_FAMILY-96";Tend="1540";Tstart="1098";shortTE="F";uid="182bbd21-4218-45ff-aab1-81763c4e3609"
CM029361.1	RepeatMasker	DNA/Ginger-1	2025138	2025358	993	-	.	ID="RND-6_FAMILY-25049";Tend="1763";Tstart="1528";shortTE="F";uid="e25b49c2-02f4-4f65-9fa0-1adef12db1a3"
CM029361.1	RepeatMasker	DNA/Kolobok-E	12789893	12790231	926	-	.	ID="rnd-5_family-751";Tend="1622";Tstart="1327";shortTE="F";uid="b131b079-7777-41e6-8120-c8105fab9746"
CM029361.1	RepeatMasker	Retroposon?	2884016	2884953	3877	-	.	ID="RND-2_FAMILY-19";Tend="1797";Tstart="822";shortTE="F";uid="41b4366e-9b30-4d22-af34-63c522a5ba67"
CM029361.1	RepeatMasker	DNA/Ginger-1	13942609	13942852	803	-	.	ID="RND-2_FAMILY-108";Tend="1290";Tstart="1029";shortTE="F";uid="a0e16baf-f0ef-417b-9fc8-05d1391db539"
CM029361.1	RepeatMasker	DNA/Kolobok-E	27511445	27511799	2207	-	.	ID="RND-5_FAMILY-751";Tend="1557";Tstart="1187";shortTE="F";uid="21e0df7e-f349-4372-869e-c86e3b0b5732"
CM029361.1	RepeatMasker	DNA/Ginger-1	520797	521429	3074	-	.	ID="rnd-6_family-2606";Tend="2131";Tstart="1097";shortTE="F";uid="ed5adfd2-82db-436d-a50d-3936cd30c43e"
CM029361.1	RepeatMasker	Retroposon?	18876011	18876163	738	-	.	ID="RND-2_FAMILY-19";Tend="854";Tstart="702";shortTE="F";uid="27a8dc18-aa2b-42ea-ba96-771f4d295c33"
CM029361.1	RepeatMasker	DNA/Ginger-1	10044111	10044351	1185	-	.	ID="RND-1_FAMILY-2";Tend="1434";Tstart="1220";shortTE="F";uid="260cf65b-d976-4743-b3b5-b316c339ce70"
CM029361.1	RepeatMasker	DNA/Ginger-1	17680236	17680516	1834	-	.	ID="RND-6_FAMILY-25049";Tend="1163";Tstart="875";shortTE="F";uid="f7c887a3-38ed-477b-8fb0-c425c88ab2fb"
CM029361.1	RepeatMasker	LINE/RTE-BovB	11800211	11800671	1594	-	.	ID="RND-1_FAMILY-30";Tend="1722";Tstart="1285";shortTE="F";uid="af02f49a-d671-46a2-862d-7f21da02ce24"
CM029361.1	RepeatMasker	Retroposon?	749823	750708	3009	-	.	ID="RND-1_FAMILY-7";Tend="1956";Tstart="965";shortTE="F";uid="fde244fd-df77-43dc-85ff-7c2c4f04d1a6"
CM029361.1	RepeatMasker	DNA/Ginger-1	27376904	27377339	667	-	.	ID="RND-6_FAMILY-4698";TEgroup="ctg_5%7CRND-6_FAMILY-4698%7C12";Tend="1750";Tstart="1487";shortTE="F";uid="e1867c81-b563-4a1f-b1d8-8715eb4333a1"
CM029361.1	RepeatMasker	DNA/Kolobok-E	9109978	9110205	624	-	.	ID="RND-3_FAMILY-70";Tend="1937";Tstart="1721";shortTE="F";uid="2863ddd4-3bb2-4b79-a14e-c643e83a459f"
CM029361.1	RepeatMasker	LINE/RTE-BovB	11891848	11891976	457	-	.	ID="RND-5_FAMILY-485";Tend="1236";Tstart="1091";shortTE="F";uid="9bdf30d9-c372-4d6f-b1eb-f15dcb4bad50"
CM029361.1	RepeatMasker	Retroposon?	15911874	15912133	1132	-	.	ID="RND-2_FAMILY-19";Tend="1922";Tstart="1665";shortTE="F";uid="87437204-b590-483e-b38f-bf8fcb80a751"
CM029361.1	RepeatMasker	Retroposon?	22689257	22689444	736	-	.	ID="RND-6_FAMILY-2429";Tend="2077";Tstart="1888";shortTE="F";uid="2db75ea2-d8c1-485a-8244-8b7b09e7f4ca"
CM029361.1	RepeatMasker	DNA/Ginger-1	19583132	19583302	479	-	.	ID="RND-1_FAMILY-33";Tend="1082";Tstart="908";shortTE="F";uid="395f348a-5b6b-4fb7-b9ee-34b578d3dda7"
CM029361.1	RepeatMasker	DNA/Ginger-1	22274219	22274480	589	-	.	ID="RND-1_FAMILY-1";Tend="2503";Tstart="2252";shortTE="F";uid="d4d11505-01f1-4422-806d-a2421edd0f16"
CM029361.1	RepeatMasker	DNA/Ginger-1	30979461	30979704	1359	-	.	ID="RND-5_FAMILY-673";Tend="1963";Tstart="1723";shortTE="F";uid="df76c920-5925-4397-8391-68ddbbf44951"
CM029361.1	RepeatMasker	DNA/hAT-hAT19	7694481	7694687	819	-	.	ID="HAT-N9_AP";Tend="588";Tstart="369";shortTE="F";uid="fa935fde-ef4e-4b77-8d7b-dda535bab29f"
CM029361.1	RepeatMasker	DNA	13971807	13971965	450	-	.	ID="RND-5_FAMILY-7071";Tend="926";Tstart="771";shortTE="F";uid="c884b55b-c379-48dd-9f6e-f2a509718134"
CM029361.1	RepeatMasker	Retroposon?	17444791	17445812	3127	-	.	ID="RND-3_FAMILY-104";Tend="1869";Tstart="743";shortTE="F";uid="62631b7a-3d04-4d52-8646-48f64783bdad"
CM029361.1	RepeatMasker	Retroposon?	8551409	8551851	2172	-	.	ID="RND-1_FAMILY-7";Tend="1364";Tstart="919";shortTE="F";uid="14f8a709-f1f9-4aa2-a706-abaece4bc2f0"
CM029361.1	RepeatMasker	Unknown	2464918	2465335	2214	-	.	ID="RND-6_FAMILY-9344";Tend="1333";Tstart="906";shortTE="F";uid="e18027ac-bc1f-4c8d-a337-ce84e910b231"
CM029361.1	RepeatMasker	DNA/hAT-Tip100	23988404	23988536	733	-	.	ID="RND-3_FAMILY-203";Tend="997";Tstart="869";shortTE="F";uid="f576c52f-32a3-456e-8026-e76569639c31"
CM029361.1	RepeatMasker	Unknown	2316121	2316459	612	-	.	ID="RND-5_FAMILY-1478";Tend="1457";Tstart="1050";shortTE="F";uid="3e6ca1b8-c7f5-48d6-8fa8-34059092529f"
CM029361.1	RepeatMasker	Unknown	31244223	31244800	519	-	.	ID="RND-1_FAMILY-128";TEgroup="ctg_5%7CRND-1_FAMILY-128%7C1";Tend="1494";Tstart="877";shortTE="T";uid="eab41bf9-1f43-410f-b06a-138f4178671b"
CM029361.1	RepeatMasker	DNA/Ginger-1	12251507	12251702	609	-	.	ID="RND-1_FAMILY-0";Tend="1457";Tstart="1279";shortTE="F";uid="a0f2a246-a3cb-40e7-b4a9-0b803e2b933a"
CM029361.1	RepeatMasker	DNA	21385289	21385453	755	-	.	ID="RND-5_FAMILY-1449";Tend="1495";Tstart="1329";shortTE="F";uid="c1068423-131f-45a8-aac7-a236989586c4"
CM029361.1	RepeatMasker	Retroposon?	21616737	21617064	651	-	.	ID="RND-5_FAMILY-1208";Tend="820";Tstart="506";shortTE="F";uid="b4df89d8-9306-4d0a-bb96-a3ecddf77dda"
CM029361.1	RepeatMasker	Unknown	17321618	17321719	415	-	.	ID="RND-1_FAMILY-158";Tend="812";Tstart="714";shortTE="F";uid="9728ab97-3894-48d2-ae99-38eabc0d1008"
CM029361.1	RepeatMasker	LINE/RTE-BovB	492749	493037	1655	-	.	ID="RND-3_FAMILY-111";Tend="1576";Tstart="1303";shortTE="F";uid="63be1d03-2797-414c-ae4f-360379934019"
CM029361.1	RepeatMasker	Retroposon?	29102431	29102700	424	-	.	ID="RND-2_FAMILY-19";Tend="1921";Tstart="1673";shortTE="F";uid="ae1fbceb-7289-42e8-807a-ae563dbd1c1d"
CM029361.1	RepeatMasker	DNA/MULE-NOF	31272750	31273108	491	-	.	ID="REHAVKUS1_AP";Tend="4885";Tstart="4533";shortTE="F";uid="03f541ae-00e8-4037-9ab6-e88790b9847c"
CM029361.1	RepeatMasker	DNA	10219161	10219545	469	-	.	ID="RND-3_FAMILY-144";Tend="1758";Tstart="1357";shortTE="F";uid="bf17aee9-2fa3-4d2a-b986-ebab4839e5d8"
CM029361.1	RepeatMasker	DNA/Maverick	12089439	12089804	668	-	.	ID="polinton-1_deu";Tend="6781";Tstart="6459";shortTE="F";uid="46d3c27a-10e5-4e4a-8244-e88292faaf4e"
CM029361.1	RepeatMasker	LINE/CR1	3429252	3430162	4628	-	.	ID="RND-6_FAMILY-13060";Tend="1284";Tstart="386";shortTE="F";uid="315fdd1e-99eb-48b2-a933-0fe61c093170"
CM029361.1	RepeatMasker	Retroposon?	4242758	4243189	2178	-	.	ID="RND-2_FAMILY-19";Tend="1184";Tstart="739";shortTE="F";uid="235d8f3f-b312-45c5-b209-53b7b8182d1c"
CM029361.1	RepeatMasker	Retroposon?	1885898	1886311	1784	-	.	ID="RND-6_FAMILY-1702";Tend="1638";Tstart="1178";shortTE="F";uid="d6ee6f71-12ed-4ae8-9ab1-016c7663f717"
CM029361.1	RepeatMasker	DNA/hAT-hAT19	104423	104901	3466	-	.	ID="HAT-N18_AP";Tend="454";Tstart="1";shortTE="F";uid="fbd6290d-5fa9-4608-bb3e-16fede97703d"
CM029361.1	RepeatMasker	Retroposon?	3787859	3788752	3756	-	.	ID="RND-1_FAMILY-27";Tend="1953";Tstart="969";shortTE="F";uid="fde171e9-098f-4e1c-84f4-ffaca9842e93"
CM029361.1	RepeatMasker	DNA/hAT?	18915770	18916042	501	-	.	ID="RND-3_FAMILY-96";Tend="1523";Tstart="1227";shortTE="F";uid="3fbf9410-0d18-41ee-91d8-4c640ce52d4a"
CM029361.1	RepeatMasker	DNA	7914658	7915075	825	-	.	ID="RND-1_FAMILY-36";Tend="1487";Tstart="983";shortTE="F";uid="bf02abbd-2839-4a6c-b78c-b2f456e05772"
CM029361.1	RepeatMasker	Retroposon?	30504372	30504636	407	-	.	ID="RND-1_FAMILY-7";Tend="1724";Tstart="1451";shortTE="F";uid="88d0c677-fa89-49a5-903e-c0a2c04656a9"
CM029361.1	RepeatMasker	DNA	22807469	22807941	1619	-	.	ID="RND-5_FAMILY-1449";Tend="1481";Tstart="931";shortTE="F";uid="63da252b-cd68-4561-b5fe-0d02d832eac8"
CM029361.1	RepeatMasker	DNA/hAT-hAT19	27652096	27652349	573	-	.	ID="DNA8-97_AP";Tend="243";Tstart="1";shortTE="F";uid="c2d4dd2d-04cb-43a6-b6a8-fdb4e793eb34"
CM029361.1	RepeatMasker	LINE/RTE-BovB	5774422	5774630	1033	-	.	ID="RND-6_FAMILY-3718";Tend="952";Tstart="747";shortTE="F";uid="dbbe9008-591c-426d-a721-85b78462f55d"
CM029361.1	RepeatMasker	DNA/Ginger-1	21165781	21166346	2385	-	.	ID="RND-2_FAMILY-108";Tend="1531";Tstart="967";shortTE="F";uid="6487a1a3-81d7-4880-bc77-c364273c6e20"
CM029361.1	RepeatMasker	DNA/Kolobok-E	8445069	8445228	422	-	.	ID="RND-3_FAMILY-70";Tend="1861";Tstart="1680";shortTE="F";uid="44164302-1fba-4dea-be2c-7dd386dbe732"
CM029361.1	RepeatMasker	DNA/Ginger-1	4794622	4794798	1130	-	.	ID="RND-4_FAMILY-400";Tend="1681";Tstart="1505";shortTE="F";uid="9b729b0c-e0b8-49f5-84ca-f68e8c1e77fd"
CM029361.1	RepeatMasker	DNA/hAT-Tip100	1790260	1790376	488	-	.	ID="HAT-21N2_LMI";Tend="128";Tstart="1";shortTE="F";uid="e453e24b-d6c2-4a71-9f48-39dce480022d"
CM029361.1	RepeatMasker	DNA/Ginger-1	30794034	30794161	406	-	.	ID="RND-6_FAMILY-4698";Tend="1750";Tstart="1621";shortTE="F";uid="f4b93de4-d5f7-4496-8a69-72a92872654a"
CM029361.1	RepeatMasker	DNA	18914776	18914942	650	-	.	ID="RND-1_FAMILY-36";Tend="1545";Tstart="1385";shortTE="F";uid="1e080a55-8f03-4cb2-ae07-bb335994d4ab"
CM029361.1	RepeatMasker	Retroposon?	4249363	4249987	1402	-	.	ID="RND-4_FAMILY-238";Tend="1399";Tstart="766";shortTE="F";uid="2a4c838f-0820-4554-bf98-f17ee8141ccb"
CM029361.1	RepeatMasker	DNA/Kolobok-E	22702966	22703094	658	-	.	ID="RND-5_FAMILY-751";Tend="1532";Tstart="1407";shortTE="F";uid="709ca6c3-cc86-45f1-8cbb-be88465c8f34"
CM029361.1	RepeatMasker	Retroposon?	16269576	16269696	443	-	.	ID="RND-4_FAMILY-238";Tend="1860";Tstart="1744";shortTE="F";uid="ce6179c0-f412-489b-beb0-7b15e0d7ffa2"
CM029361.1	RepeatMasker	DNA/Ginger-1	28916012	28916364	1559	-	.	ID="RND-6_FAMILY-4698";Tend="1721";Tstart="1375";shortTE="F";uid="002d9195-d97e-4865-bd53-75e2f6767c70"
CM029361.1	RepeatMasker	DNA/Ginger-1	17826794	17826958	521	-	.	ID="RND-6_FAMILY-856";Tend="1990";Tstart="1752";shortTE="F";uid="4600471b-df23-4d75-9980-f7d054a6dda5"
CM029361.1	RepeatMasker	RC/Helitron	5153579	5154027	622	-	.	ID="RND-6_FAMILY-6376";TEgroup="ctg_5%7CRND-6_FAMILY-6376%7C1";Tend="1518";Tstart="1136";shortTE="T";uid="cc54666a-cf16-4142-aae9-4027c621bb35"
CM029361.1	RepeatMasker	DNA/Kolobok-E	3043113	3043422	1319	-	.	ID="RND-6_FAMILY-5151";Tend="1882";Tstart="1587";shortTE="F";uid="47abee2b-f1b9-4238-9aa5-e001067704e7"
CM029361.1	RepeatMasker	Unknown	11694994	11695291	802	-	.	ID="RND-5_FAMILY-1462";Tend="918";Tstart="496";shortTE="F";uid="7c5e24ef-aa96-410b-b417-ef23239f3400"
CM029361.1	RepeatMasker	LINE/RTE-BovB	5256352	5256880	1399	-	.	ID="RND-6_FAMILY-3718";Tend="1426";Tstart="908";shortTE="F";uid="afea7213-d6c1-4d1d-bdda-4de58d652cb6"
CM029361.1	RepeatMasker	DNA/hAT-Charlie	16046906	16047098	614	-	.	ID="RND-6_FAMILY-950";Tend="1019";Tstart="823";shortTE="F";uid="65501554-b34f-416c-9594-2f4e79c34331"
CM029361.1	RepeatMasker	DNA/Ginger-1	10374839	10376040	6072	-	.	ID="RND-6_FAMILY-856";Tend="2069";Tstart="814";shortTE="F";uid="9b084556-105e-40b3-9437-d0070c9c6216"
CM029361.1	RepeatMasker	LINE/R1-LOA	3983493	3983679	513	-	.	ID="RND-6_FAMILY-1331";Tend="2422";Tstart="2061";shortTE="F";uid="efe5e931-9cb4-4a48-be19-3cd9a0cee9f3"
CM029361.1	RepeatMasker	Unknown	29613950	29614307	575	-	.	ID="RND-5_FAMILY-1546";Tend="1251";Tstart="866";shortTE="F";uid="1e3b5efa-349f-4e52-956b-11bb54c1b4b9"
CM029361.1	RepeatMasker	DNA/Ginger-1	6310648	6310756	485	-	.	ID="RND-1_FAMILY-3";Tend="1892";Tstart="1787";shortTE="F";uid="3a70404e-66bf-4af5-9868-eb8058550690"
CM029361.1	RepeatMasker	Retroposon?	28404749	28404955	618	-	.	ID="RND-6_FAMILY-1967";Tend="1132";Tstart="878";shortTE="F";uid="c081a968-07d2-46f8-99b9-b0560c6f9e97"
CM029361.1	RepeatMasker	LINE/RTE-BovB	28395961	28396150	552	-	.	ID="RND-4_FAMILY-737";Tend="1398";Tstart="1179";shortTE="F";uid="6a38121d-e6ee-4268-bd95-f8018e349d73"
CM029361.1	RepeatMasker	Unknown	3031001	3031334	1199	-	.	ID="RND-6_FAMILY-14557";Tend="1923";Tstart="1602";shortTE="F";uid="60259300-8dc5-4fae-9ec7-ef14d903744e"
CM029361.1	RepeatMasker	DNA/hAT-hAT19	7611318	7611425	451	-	.	ID="DNA8-96_AP";Tend="660";Tstart="555";shortTE="F";uid="95926688-72b4-4d33-82e5-63316759c24e"
CM029361.1	RepeatMasker	DNA/Ginger-1	17262537	17262651	413	-	.	ID="RND-1_FAMILY-2";Tend="958";Tstart="845";shortTE="F";uid="92b4d257-6cd0-47fa-b989-5915dc0a35bf"
CM029361.1	RepeatMasker	LINE/I-Jockey	10963646	10964134	503	-	.	ID="HALYOMORPHA_HALYS-5_FAMILY-388";Tend="1099";Tstart="629";shortTE="F";uid="53430ede-c629-457e-b659-fae7eb76423a"
CM029361.1	RepeatMasker	DNA	3257240	3257593	1044	-	.	ID="RND-4_FAMILY-168";Tend="1389";Tstart="1036";shortTE="F";uid="6c498bc7-f292-4f74-8a89-9f6ad60f6b3d"
CM029361.1	RepeatMasker	Retroposon?	13044591	13044741	501	-	.	ID="RND-3_FAMILY-104";Tend="861";Tstart="691";shortTE="F";uid="4c334e1b-5c21-4920-868f-4bb8f3b26fe3"
CM029361.1	RepeatMasker	DNA/hAT-Tip100	22105	23361	2628	-	.	ID="RND-6_FAMILY-6441";Tend="1377";Tstart="128";shortTE="F";uid="69f5547b-b4ed-4666-ab1a-8f0d5cf5f4ce"
CM029361.1	RepeatMasker	DNA/Ginger-1	13635597	13635997	2474	-	.	ID="RND-1_FAMILY-2";Tend="1468";Tstart="1062";shortTE="F";uid="ee094367-6cbe-4b7e-9910-c417d381a67c"
CM029361.1	RepeatMasker	DNA/Kolobok-E	26637311	26637817	1286	-	.	ID="RND-6_FAMILY-5151";Tend="1805";Tstart="1225";shortTE="F";uid="348a5015-bca6-41fa-b013-fe29e3e65c2e"
CM029361.1	RepeatMasker	DNA/Kolobok-E	12354009	12354263	651	-	.	ID="RND-6_FAMILY-5151";Tend="1364";Tstart="1089";shortTE="F";uid="8a44c87e-3f4e-4a7c-ba75-512d823ac792"
CM029361.1	RepeatMasker	Retroposon?	23321150	23321552	1092	-	.	ID="RND-1_FAMILY-7";Tend="1955";Tstart="1572";shortTE="F";uid="acfe7cbb-8bcd-413d-9a25-ca5ff3dbe86c"
CM029361.1	RepeatMasker	Retroposon?	18721186	18721288	505	-	.	ID="RND-3_FAMILY-104";Tend="1760";Tstart="1658";shortTE="F";uid="ca61137a-3a26-40d6-9094-20985abf59ab"
CM029361.1	RepeatMasker	LINE/RTE-BovB	29739602	29739985	1576	-	.	ID="RND-4_FAMILY-737";Tend="1784";Tstart="1396";shortTE="F";uid="c7852db7-ffee-45df-ac87-36223f878210"
CM029361.1	RepeatMasker	Retroposon?	27776208	27776639	1379	-	.	ID="RND-3_FAMILY-43";Tend="1613";Tstart="1141";shortTE="F";uid="7d708d4b-7ea1-4323-8905-339ea632d141"
CM029361.1	RepeatMasker	DNA/Kolobok-E	29557695	29558014	979	-	.	ID="RND-5_FAMILY-751";Tend="1515";Tstart="1193";shortTE="F";uid="619da108-b342-4a6a-80d0-8cc2b66fee0c"
CM029361.1	RepeatMasker	DNA/Ginger-1	18404516	18404723	611	-	.	ID="RND-6_FAMILY-4698";Tend="1747";Tstart="1518";shortTE="F";uid="791edf34-fb84-45f4-b942-02df61554ec4"
CM029361.1	RepeatMasker	Retroposon?	32568982	32569469	1792	-	.	ID="RND-6_FAMILY-3888";Tend="1535";Tstart="972";shortTE="F";uid="4ffd3753-a9ea-4ff2-9906-0cb1443ca2c3"
CM029361.1	RepeatMasker	Retroposon?	4888511	4888674	606	-	.	ID="SINE2-1_AP";Tend="356";Tstart="149";shortTE="F";uid="2acbf287-2172-41bf-a42f-c71ceb8afef0"
CM029361.1	RepeatMasker	DNA/Kolobok-E	12096503	12096737	1767	-	.	ID="RND-5_FAMILY-751";Tend="1532";Tstart="1302";shortTE="F";uid="05fccc66-0e27-42a4-9376-65819db0eaba"
CM029361.1	RepeatMasker	Retroposon?	24819274	24820267	5178	-	.	ID="RND-1_FAMILY-7";Tend="1955";Tstart="905";shortTE="F";uid="76660517-8e0a-4fdb-bb1d-aa59ee071976"
CM029361.1	RepeatMasker	DNA/Ginger-1	26222246	26222428	1157	-	.	ID="RND-1_FAMILY-3";Tend="1892";Tstart="1708";shortTE="F";uid="9f535b88-aca6-4897-95c3-19cad330fc5b"
CM029361.1	RepeatMasker	Retroposon?	984881	985031	552	-	.	ID="RND-3_FAMILY-43";Tend="1229";Tstart="1095";shortTE="F";uid="84a45818-b57f-4176-af98-b3502de32f61"
CM029361.1	RepeatMasker	DNA/Ginger-1	15544059	15544483	2280	-	.	ID="RND-6_FAMILY-4698";Tend="1749";Tstart="1329";shortTE="F";uid="a1f8f8ba-23d5-4a13-a920-34ce38185c1c"
CM029361.1	RepeatMasker	LINE/Penelope	12179531	12180021	2545	-	.	ID="RND-6_FAMILY-4766";Tend="1012";Tstart="515";shortTE="F";uid="20be4181-7f28-41fa-99ca-5aaa809f1a81"
CM029361.1	RepeatMasker	Unknown	181802	182206	855	-	.	ID="RND-1_FAMILY-31";Tend="5677";Tstart="5340";shortTE="F";uid="cbd2a4f9-6af5-4b6a-bf0b-2cdb767f7af5"
CM029361.1	RepeatMasker	DNA/Ginger-1	5124829	5125024	1702	-	.	ID="RND-1_FAMILY-166";Tend="1078";Tstart="882";shortTE="F";uid="86ee768e-e6d9-42fe-b195-ccc2cd093da2"
CM029361.1	RepeatMasker	LINE/R1-LOA	6340123	6341248	8587	-	.	ID="RND-6_FAMILY-1331";Tend="1961";Tstart="832";shortTE="F";uid="a674c13c-9530-4194-9582-c4afbdaf47b6"
CM029361.1	RepeatMasker	Unknown	7541228	7541726	2802	-	.	ID="RND-6_FAMILY-7809";Tend="1354";Tstart="825";shortTE="F";uid="0c3be540-5c66-4aeb-af68-a2c581d0bd38"
CM029361.1	RepeatMasker	DNA	20689974	20690385	663	-	.	ID="RND-3_FAMILY-144";Tend="1758";Tstart="1357";shortTE="F";uid="c1522975-722e-427b-b4b9-166adbe56666"
CM029361.1	RepeatMasker	Retroposon?	5726299	5726823	2457	-	.	ID="RND-6_FAMILY-3888";Tend="1541";Tstart="957";shortTE="F";uid="d755ee5a-a616-434a-8731-8fb2c3d403d3"
CM029361.1	RepeatMasker	Unknown	24950911	24951591	1073	-	.	ID="RND-4_FAMILY-76";Tend="1270";Tstart="566";shortTE="F";uid="5f6fbdb6-84b3-49b3-80b7-616bd4bacf63"
CM029361.1	RepeatMasker	Unknown	14796621	14796926	1165	-	.	ID="RND-6_FAMILY-3362";Tend="1217";Tstart="814";shortTE="F";uid="8428590b-54f3-4482-91a3-5a4383767167"
CM029361.1	RepeatMasker	DNA/Ginger-1	3618102	3618361	875	-	.	ID="RND-6_FAMILY-4698";Tend="1600";Tstart="1349";shortTE="F";uid="7a00ac38-571f-4f5a-af18-7c542f1ec77f"
CM029361.1	RepeatMasker	DNA/Kolobok-E	24022559	24023148	3425	-	.	ID="RND-5_FAMILY-751";Tend="1546";Tstart="954";shortTE="F";uid="d5bab01e-c733-4c4d-9ca1-d9231545c771"
CM029361.1	RepeatMasker	Retroposon?	977655	978059	1079	-	.	ID="RND-1_FAMILY-7";Tend="1477";Tstart="1062";shortTE="F";uid="d6d73031-bd6c-44c6-b214-60697bd62336"
CM029361.1	RepeatMasker	DNA/Ginger-1	11743078	11743315	1584	-	.	ID="RND-4_FAMILY-400";Tend="1494";Tstart="1253";shortTE="F";uid="2da631c7-4992-4156-8508-6d96b1c6f43e"
CM029361.1	RepeatMasker	DNA/Ginger-1	28040922	28041338	1013	-	.	ID="RND-4_FAMILY-400";Tend="1681";Tstart="1390";shortTE="F";uid="f182d642-bea7-40f5-97ce-9aa140ab62ae"
CM029361.1	RepeatMasker	DNA/TcMar-Tc1	13883442	13884558	1196	-	.	ID="mariner-74_lmi";Tend="1211";Tstart="95";shortTE="F";uid="c563ffc9-452c-4997-863f-aace0d381bde"
CM029361.1	RepeatMasker	Unknown	10243365	10243642	553	-	.	ID="RND-6_FAMILY-13029";Tend="1441";Tstart="1145";shortTE="F";uid="2bb6ede9-d918-4d38-9241-703d6aa5cc3d"
CM029361.1	RepeatMasker	DNA	28192080	28192705	3793	-	.	ID="RND-3_FAMILY-60";Tend="1533";Tstart="905";shortTE="F";uid="f29a6315-df53-4613-8018-5ef7d40b00b3"
CM029361.1	RepeatMasker	DNA/hAT?	18648055	18648518	847	-	.	ID="RND-3_FAMILY-96";Tend="1561";Tstart="865";shortTE="F";uid="fc2059e0-5846-4e56-9194-29311f1665cc"
CM029361.1	RepeatMasker	DNA/Ginger-1	774317	774959	1491	-	.	ID="RND-1_FAMILY-0";Tend="2057";Tstart="1318";shortTE="F";uid="46163c9d-9d8b-4f22-850a-bf8c6dd72dc2"
CM029361.1	RepeatMasker	DNA/hAT-Blackjack	1017078	1018052	7088	-	.	ID="RND-5_FAMILY-2327";Tend="1621";Tstart="638";shortTE="F";uid="e8b9db8d-564b-4173-bfc5-cc82fa5fc8c9"
CM029361.1	RepeatMasker	Unknown	759299	759569	422	-	.	ID="RND-4_FAMILY-132";Tend="954";Tstart="657";shortTE="F";uid="5494cd35-4cd5-4b1a-9ff4-cac0d894942c"
CM029361.1	RepeatMasker	DNA/Ginger-1	29022056	29022192	414	-	.	ID="RND-5_FAMILY-1480";Tend="1688";Tstart="1550";shortTE="F";uid="f818a949-9722-4b72-9c8c-51174910a046"
CM029361.1	RepeatMasker	Unknown	4201372	4201659	1145	-	.	ID="RND-1_FAMILY-132";Tend="1155";Tstart="942";shortTE="F";uid="748f65b5-8353-42e3-b96f-5860dd3bd208"
CM029361.1	RepeatMasker	DNA/Ginger-1	891119	891319	542	-	.	ID="RND-2_FAMILY-108";Tend="1204";Tstart="967";shortTE="F";uid="b64bbee0-05eb-49b6-9b08-a21c7adb1339"
CM029361.1	RepeatMasker	Retroposon?	21194024	21194367	1955	-	.	ID="RND-3_FAMILY-43";Tend="1474";Tstart="1106";shortTE="F";uid="fb7d0580-9eaa-4a1e-bf2e-31adfbc59978"
CM029361.1	RepeatMasker	Retroposon?	22161834	22162228	2195	-	.	ID="RND-1_FAMILY-7";Tend="1955";Tstart="1547";shortTE="F";uid="ca86e019-07f5-446e-a8ce-e80bbcd60538"
CM029361.1	RepeatMasker	DNA	15644402	15644630	860	-	.	ID="RND-3_FAMILY-136";Tend="1347";Tstart="1139";shortTE="F";uid="17e32765-cc49-4812-b9d9-3ac44f3487c7"
CM029361.1	RepeatMasker	DNA/Ginger-1	8512786	8513202	2133	-	.	ID="RND-1_FAMILY-2";Tend="1474";Tstart="1051";shortTE="F";uid="db226e57-cd65-468a-a2e0-61c6d7f769dc"
CM029361.1	RepeatMasker	Unknown	994642	994812	1277	-	.	ID="RND-4_FAMILY-735";Tend="1119";Tstart="954";shortTE="F";uid="194d97f9-dbf0-4d11-9f33-0882c697da25"
CM029361.1	RepeatMasker	DNA/PIF-Spy	29678684	29678826	537	-	.	ID="ISL2EU-3N1_CFL";Tend="345";Tstart="202";shortTE="F";uid="9fd1c06a-e8a4-401a-acf0-55b24bd49427"
CM029361.1	RepeatMasker	DNA/hAT-Tip100	31923310	31923455	819	-	.	ID="RND-1_FAMILY-113";Tend="1138";Tstart="970";shortTE="F";uid="c2198516-0f56-43f0-853f-771cc3362ec3"
CM029361.1	RepeatMasker	DNA/Ginger-1	825313	826152	2923	-	.	ID="RND-6_FAMILY-10821";Tend="2027";Tstart="760";shortTE="F";uid="101d2702-96fc-4bfc-86ba-ff7377e3f8a7"
CM029361.1	RepeatMasker	Retroposon?	30514707	30514917	739	-	.	ID="RND-1_FAMILY-27";Tend="1373";Tstart="1143";shortTE="F";uid="6615e2ae-c9ad-42e2-afc8-5470dea28184"
CM029361.1	RepeatMasker	Unknown	970255	970880	2860	-	.	ID="RND-5_FAMILY-1237";TEgroup="ctg_5%7CRND-5_FAMILY-1237%7C1";Tend="1466";Tstart="741";shortTE="F";uid="211c3278-af0d-4780-8070-b82bd6484589"
CM029361.1	RepeatMasker	DNA/Ginger-1	25786081	25786302	1318	-	.	ID="RND-6_FAMILY-10821";Tend="2048";Tstart="1003";shortTE="F";uid="96750e4c-eaf9-4630-baf9-256e89b4f73b"
CM029361.1	RepeatMasker	LINE/RTE-BovB	188940	189482	1626	-	.	ID="RND-6_FAMILY-3718";Tend="2016";Tstart="1465";shortTE="F";uid="6ab02510-7071-463d-a012-17ad409da430"
CM029361.1	RepeatMasker	LINE/R1	32392994	32394015	5103	-	.	ID="RND-6_FAMILY-9667";Tend="1310";Tstart="293";shortTE="F";uid="159fcfaa-7f1c-41ac-82da-c55ff3eb35c7"
CM029361.1	RepeatMasker	DNA/Ginger-1	26071522	26071876	861	-	.	ID="RND-1_FAMILY-33";Tend="1823";Tstart="1362";shortTE="F";uid="a2ca3aea-f91f-45f7-a9ba-38f6985b445f"
CM029361.1	RepeatMasker	DNA/Ginger-1	26070040	26070186	653	-	.	ID="RND-5_FAMILY-1480";Tend="1683";Tstart="1542";shortTE="F";uid="5e3997f8-4e83-4c37-957a-b2f675670f9a"
CM029361.1	RepeatMasker	DNA/Ginger-1	21490554	21490688	793	-	.	ID="RND-6_FAMILY-4698";Tend="1344";Tstart="1204";shortTE="F";uid="1afe187c-efe9-4476-9498-9977effb1a6d"
CM029361.1	RepeatMasker	Unknown	1649426	1650016	3421	-	.	ID="RND-1_FAMILY-158";Tend="1207";Tstart="651";shortTE="F";uid="9ad88b92-a870-4e3a-bc19-b4740b449410"
CM029361.1	RepeatMasker	DNA/hAT-Charlie	26610708	26610909	646	-	.	ID="DNA8-72_AP";Tend="144";Tstart="1";shortTE="F";uid="2ad762a8-de40-4c1a-bde5-9ecb88442729"
CM029361.1	RepeatMasker	Retroposon?	18066930	18067441	1714	-	.	ID="RND-1_FAMILY-14";Tend="1319";Tstart="760";shortTE="F";uid="c27c1761-4a2a-4ada-9b91-67149a889574"
CM029361.1	RepeatMasker	Retroposon?	30287996	30288839	4935	-	.	ID="RND-1_FAMILY-125";Tend="2048";Tstart="795";shortTE="F";uid="047969d4-14d7-48ae-9f47-43c449e44445"
CM029361.1	RepeatMasker	Retroposon?	26945738	26945924	785	-	.	ID="RND-5_FAMILY-708";Tend="975";Tstart="789";shortTE="F";uid="a411586d-be30-4d42-8bda-a1de2b7ca91e"
CM029361.1	RepeatMasker	DNA/Kolobok-E	6387071	6387180	643	-	.	ID="RND-3_FAMILY-70";Tend="1176";Tstart="1075";shortTE="F";uid="99e05bd7-c3a1-4e14-9119-867b788cbcf9"
CM029361.1	RepeatMasker	Unknown	30740576	30741206	3563	-	.	ID="RND-4_FAMILY-923";Tend="1586";Tstart="959";shortTE="F";uid="86746c27-626c-4722-866f-231e75286122"
CM029361.1	RepeatMasker	DNA/Kolobok-E	22367036	22367156	584	-	.	ID="RND-5_FAMILY-1849";Tend="2615";Tstart="2500";shortTE="F";uid="888e4d70-3a7c-459e-b4bd-73af79ff865c"
CM029361.1	RepeatMasker	Unknown	24833975	24834132	403	-	.	ID="RND-4_FAMILY-735";Tend="1513";Tstart="1346";shortTE="F";uid="fecc35ce-5f9d-47e7-b76c-f73588766e62"
CM029361.1	RepeatMasker	Unknown	16276783	16277625	2002	-	.	ID="RND-5_FAMILY-473";Tend="1712";Tstart="818";shortTE="F";uid="e36a4747-f686-4e0a-9d43-db14df3aa0b8"
CM029361.1	RepeatMasker	LINE/RTE-BovB	28854211	28854536	1658	-	.	ID="RND-4_FAMILY-737";Tend="1255";Tstart="947";shortTE="F";uid="c77fe0a6-2076-4ec4-bcd0-f80f6bbcde18"
CM029361.1	RepeatMasker	DNA/P	29860969	29861296	2716	-	.	ID="RND-5_FAMILY-3745";Tend="1198";Tstart="845";shortTE="F";uid="4c1d7377-ebfa-478d-8ba7-68c362e415cf"
CM029361.1	RepeatMasker	DNA/hAT-hAT19	8714732	8714979	430	-	.	ID="HAT-N8_PH";Tend="1314";Tstart="1062";shortTE="F";uid="8c897ba3-8eab-40d1-a1e9-c7df87186a66"
CM029361.1	RepeatMasker	DNA/Ginger-1	10427766	10428418	3101	-	.	ID="RND-6_FAMILY-2606";Tend="1685";Tstart="977";shortTE="F";uid="9649603e-620d-40b8-97e0-849fcea4a5a0"
CM029361.1	RepeatMasker	Retroposon?	6408828	6409360	1975	-	.	ID="RND-1_FAMILY-14";Tend="1737";Tstart="1180";shortTE="F";uid="57b7559c-4fc2-40e3-98cb-7620f59d54d9"
CM029361.1	RepeatMasker	DNA/Ginger-1	26404046	26404262	607	-	.	ID="RND-1_FAMILY-8";Tend="1211";Tstart="989";shortTE="F";uid="e7dab8e8-ddb7-4d61-a6c1-5730c4ec57d1"
CM029361.1	RepeatMasker	Retroposon?	8269691	8269879	459	-	.	ID="RND-1_FAMILY-27";Tend="1064";Tstart="875";shortTE="F";uid="423684ff-6670-4950-8e9c-3ef5692aa8f9"
CM029361.1	RepeatMasker	LINE/R1-LOA	23929597	23929782	402	-	.	ID="RND-6_FAMILY-1331";Tend="2039";Tstart="1855";shortTE="F";uid="3d566752-eb60-4961-bce0-ac787705e6a4"
CM029361.1	RepeatMasker	LINE/RTE-BovB	15179029	15180601	1396	-	.	ID="RND-4_FAMILY-450";Tend="1744";Tstart="182";shortTE="F";uid="97f34bfb-ca45-4e59-9436-5c2c1a08528d"
CM029361.1	RepeatMasker	Retroposon?	31386370	31387431	4440	-	.	ID="RND-1_FAMILY-96";TEgroup="ctg_5%7CRND-1_FAMILY-96%7C2";Tend="2046";Tstart="831";shortTE="F";uid="13c658cd-4cf8-44e0-a52a-63d58fcda31b"
CM029361.1	RepeatMasker	DNA/Ginger-1	19609892	19610183	1143	-	.	ID="RND-5_FAMILY-1480";Tend="1720";Tstart="1439";shortTE="F";uid="1ab50546-74f0-4c3a-9805-3ebf0cfdf76e"
CM029361.1	RepeatMasker	DNA/Kolobok-E	4354368	4354798	2979	-	.	ID="RND-5_FAMILY-386";Tend="1905";Tstart="1497";shortTE="F";uid="b0f157e4-2009-43bb-81e3-fbbba8a8c008"
CM029361.1	RepeatMasker	DNA/hAT-Tip100	19590562	19591365	537	-	.	ID="RND-6_FAMILY-5164";TEgroup="ctg_5%7CRND-6_FAMILY-5164%7C2";Tend="1530";Tstart="426";shortTE="T";uid="4e724ffb-8c52-44e4-aec9-c3f65c835ff4"
CM029361.1	RepeatMasker	DNA/Ginger-1	5723427	5723581	469	-	.	ID="RND-1_FAMILY-3";Tend="870";Tstart="717";shortTE="F";uid="5f9a55d0-8516-4ef7-a200-bad1b29235bf"
CM029361.1	RepeatMasker	LINE/RTE-BovB	21447180	21447294	438	-	.	ID="RND-5_FAMILY-1268";Tend="1263";Tstart="1138";shortTE="F";uid="d0cda865-490d-411e-8fbc-acb50c6c9512"
CM029361.1	RepeatMasker	DNA/Kolobok-E	2284996	2285274	1801	-	.	ID="RND-5_FAMILY-386";Tend="809";Tstart="536";shortTE="F";uid="f8ba87a9-831e-465d-b1c4-fff1d8fc49a2"
CM029361.1	RepeatMasker	DNA/Ginger-1	20072549	20072833	959	-	.	ID="RND-1_FAMILY-8";Tend="1317";Tstart="987";shortTE="F";uid="4bbaeaeb-af11-4c24-ad32-f5542cb1743b"
CM029361.1	RepeatMasker	Retroposon?	12284329	12284584	1195	-	.	ID="RND-3_FAMILY-43";Tend="1716";Tstart="1463";shortTE="F";uid="59b27fb0-7d18-49b0-8fdb-ff0670b062c9"
CM029361.1	RepeatMasker	DNA	16752528	16753195	2751	-	.	ID="rnd-3_family-60";Tend="1680";Tstart="987";shortTE="F";uid="07fa2c71-88b3-41d5-9d28-a8009228c9c2"
CM029361.1	RepeatMasker	Unknown	13335981	13336132	595	-	.	ID="RND-4_FAMILY-923";Tend="1541";Tstart="1390";shortTE="F";uid="c2ef00df-8397-4a26-a817-38c66e720300"
CM029361.1	RepeatMasker	DNA/Kolobok-E	7964884	7965241	1344	-	.	ID="RND-3_FAMILY-70";Tend="1329";Tstart="969";shortTE="F";uid="1430672e-3e3e-4d72-ab34-b169c768ddb1"
CM029361.1	RepeatMasker	RC/Helitron	26241435	26241643	1047	-	.	ID="RND-5_FAMILY-2316";Tend="1930";Tstart="1721";shortTE="F";uid="acbe7b10-a49c-46ed-aec8-0278f50fdfe9"
CM029361.1	RepeatMasker	DNA/Ginger-1	23384848	23385281	2123	-	.	ID="RND-4_FAMILY-400";Tend="1686";Tstart="1256";shortTE="F";uid="07e217f8-caed-43df-a197-a954132ee07b"
CM029361.1	RepeatMasker	DNA	30401520	30401711	906	-	.	ID="RND-5_FAMILY-1889";Tend="1163";Tstart="974";shortTE="F";uid="640fe799-194c-4266-9d59-cf38a987a115"
CM029361.1	RepeatMasker	DNA	22377569	22377967	558	-	.	ID="TTAA7_AP";Tend="423";Tstart="12";shortTE="F";uid="d243e12d-f21b-45d1-b707-e75173ccc7b4"
CM029361.1	RepeatMasker	Retroposon?	26915084	26915455	1453	-	.	ID="RND-1_FAMILY-7";TEgroup="ctg_5%7CRND-1_FAMILY-7%7C22";Tend="1385";Tstart="851";shortTE="F";uid="8883af3b-af9e-4241-92bf-721e9bc50e32"
CM029361.1	RepeatMasker	Retroposon?	7052560	7052661	624	-	.	ID="SINE2-2_AP";Tend="1951";Tstart="1851";shortTE="F";uid="8275647a-af45-44f2-865a-5229684840d6"
CM029361.1	RepeatMasker	Retroposon?	20696486	20696866	3209	-	.	ID="RND-6_FAMILY-2429";Tend="1976";Tstart="959";shortTE="F";uid="9bb0996d-4872-47cf-85c0-72dd2e777a5f"
CM029361.1	RepeatMasker	Retroposon?	16760295	16761311	6259	-	.	ID="RND-5_FAMILY-708";Tend="1813";Tstart="767";shortTE="F";uid="72c88d21-f74f-4bc0-a4d5-c8fc880ee16c"
CM029361.1	RepeatMasker	DNA/Ginger-1	16761967	16762298	568	-	.	ID="RND-6_FAMILY-10821";Tend="1121";Tstart="751";shortTE="F";uid="3c07c02e-da8e-4fdc-8132-e41198188dc2"
CM029361.1	RepeatMasker	DNA/hAT-hAT19	5002075	5002349	1589	-	.	ID="HAT-N8_AP";Tend="806";Tstart="538";shortTE="F";uid="9a4b0397-ea43-47e9-8550-b004ad098902"
CM029361.1	RepeatMasker	LINE/L2	737146	737596	438	-	.	ID="RND-6_FAMILY-21735";Tend="1638";Tstart="1201";shortTE="F";uid="b7cfe13e-af3b-4cd5-9192-9e190139f8ca"
CM029361.1	RepeatMasker	DNA/Kolobok-E	27828570	27828675	528	-	.	ID="RND-3_FAMILY-70";Tend="1181";Tstart="1073";shortTE="F";uid="459c7290-6bb9-4e01-80f3-f04d2f306962"
CM029361.1	RepeatMasker	DNA/Kolobok-E	3870090	3870208	619	-	.	ID="RND-3_FAMILY-70";Tend="1050";Tstart="924";shortTE="F";uid="c24cae8b-b726-43b7-b3c0-ea7a5cfd961c"
CM029361.1	RepeatMasker	DNA/Kolobok-E	5930599	5930944	1051	-	.	ID="RND-5_FAMILY-1934";Tend="424";Tstart="73";shortTE="F";uid="6c0586c3-110e-42c6-ba46-7dd257a1ea92"
CM029361.1	RepeatMasker	DNA/Kolobok-E	15935818	15935927	532	-	.	ID="RND-3_FAMILY-70";Tend="1036";Tstart="927";shortTE="F";uid="12ed2123-2ca3-45e9-b318-e42bda8531a2"
CM029361.1	RepeatMasker	DNA	708141	708272	544	-	.	ID="DNA3-9_AP";Tend="125";Tstart="1";shortTE="F";uid="b1f81d6b-76f4-41a4-98f7-e0d33280f0ac"
CM029361.1	RepeatMasker	DNA/hAT-Tip100	28863323	28863719	1956	-	.	ID="RND-6_FAMILY-5855";TEgroup="ctg_5%7CRND-6_FAMILY-5855%7C2";Tend="1269";Tstart="744";shortTE="F";uid="6df8d402-54a5-40cc-8020-3d26d3b459dd"
CM029361.1	RepeatMasker	DNA	10040617	10040928	472	-	.	ID="TTAA13B_AP";Tend="595";Tstart="274";shortTE="F";uid="1953fcfb-8b29-41ae-89ee-54743960ec62"
CM029361.1	RepeatMasker	LINE/RTE-BovB	5108657	5108967	1077	-	.	ID="RND-3_FAMILY-52";Tend="747";Tstart="444";shortTE="F";uid="bb0fb58a-e680-44a7-bca5-e88ddee08c62"
CM029361.1	RepeatMasker	DNA/Kolobok-E	6040760	6041041	832	-	.	ID="RND-6_FAMILY-5151";Tend="1360";Tstart="1083";shortTE="F";uid="a4111b57-5ed9-4d0c-b8ec-f9e0fddfa228"
CM029361.1	RepeatMasker	DNA	9984070	9984570	2431	-	.	ID="RND-6_FAMILY-550";Tend="1509";Tstart="935";shortTE="F";uid="3e6e8d31-53de-40dc-ac12-530731f4eb7d"
CM029361.1	RepeatMasker	Unknown	2189583	2190068	630	-	.	ID="RND-6_FAMILY-135";Tend="1461";Tstart="1001";shortTE="F";uid="001b91ef-44ce-4ed6-9e07-de8b6b202884"
CM029361.1	RepeatMasker	Unknown	19773069	19773227	523	-	.	ID="RND-1_FAMILY-41";Tend="1097";Tstart="911";shortTE="F";uid="a9d91273-4f78-44f3-ac02-aa53b303ae33"
CM029361.1	RepeatMasker	Unknown	24228647	24228991	837	-	.	ID="RND-4_FAMILY-556";Tend="1323";Tstart="993";shortTE="F";uid="fc190f68-002b-46d2-87d9-78d8fedca195"
CM029361.1	RepeatMasker	Unknown	2234799	2234958	1039	-	.	ID="RND-5_FAMILY-11516";Tend="1084";Tstart="913";shortTE="F";uid="898d7144-8d13-4bef-99cf-a07a5401054e"
CM029361.1	RepeatMasker	LINE/RTE-BovB	16609215	16609464	699	-	.	ID="RND-1_FAMILY-30";Tend="1725";Tstart="1462";shortTE="F";uid="16c977e3-c762-4f02-b1b2-22d4664d0ad0"
CM029361.1	RepeatMasker	LINE/RTE-BovB	22003483	22003902	429	-	.	ID="RND-5_FAMILY-1268";Tend="1131";Tstart="653";shortTE="F";uid="c45a842f-fc4a-42e8-926b-d9940b116bdc"
CM029361.1	RepeatMasker	Retroposon?	3388931	3389328	1911	-	.	ID="RND-6_FAMILY-2429";Tend="1500";Tstart="1085";shortTE="F";uid="b83403c3-4e3a-44b2-a97e-33bd0309cf12"
CM029361.1	RepeatMasker	Unknown	1598201	1598301	428	-	.	ID="RND-6_FAMILY-6677";Tend="3291";Tstart="3191";shortTE="F";uid="66b5ee35-87a1-4679-8e46-d501ce014176"
CM029361.1	RepeatMasker	Unknown	8050427	8050580	415	-	.	ID="RND-5_FAMILY-8647";Tend="1138";Tstart="972";shortTE="F";uid="dd1d5043-6a4a-4db3-9415-01737bdb99d9"
CM029361.1	RepeatMasker	LINE/I	25111939	25112197	1248	-	.	ID="RND-6_FAMILY-865";Tend="1315";Tstart="1065";shortTE="F";uid="14df3c30-b897-45c5-8485-ab04f8279fc3"
CM029361.1	RepeatMasker	RC/Helitron	31764807	31765035	711	-	.	ID="RND-5_FAMILY-2027";Tend="1266";Tstart="1054";shortTE="F";uid="dfb1b545-6f15-4060-827f-f995b4a812af"
CM029361.1	RepeatMasker	Retroposon?	14557511	14558234	2859	-	.	ID="RND-3_FAMILY-43";Tend="1688";Tstart="939";shortTE="F";uid="21f04b8c-a01c-4c36-a252-9dc489453896"
CM029361.1	RepeatMasker	DNA	32263450	32263641	613	-	.	ID="RND-3_FAMILY-136";Tend="1335";Tstart="1129";shortTE="F";uid="f9bf2219-fe45-40a1-af6a-6cd15078fd66"
CM029361.1	RepeatMasker	LINE/RTE-BovB	17052079	17052279	682	-	.	ID="RND-6_FAMILY-3718";Tend="1200";Tstart="975";shortTE="F";uid="d816991f-3e5f-467f-8dd2-06fb3c356ea9"
CM029361.1	RepeatMasker	DNA/Sola-1	29602243	29602500	2326	-	.	ID="RND-6_FAMILY-22000";Tend="1169";Tstart="912";shortTE="F";uid="01176549-1403-4331-9b8c-060e55be55f9"
CM029361.1	RepeatMasker	DNA/Ginger-1	9775856	9776502	2584	-	.	ID="RND-6_FAMILY-25049";Tend="1782";Tstart="1019";shortTE="F";uid="e1f7c976-801d-40c0-94b3-e87453b663b1"
CM029361.1	RepeatMasker	Retroposon?	18530315	18530618	948	-	.	ID="RND-3_FAMILY-43";Tend="1246";Tstart="931";shortTE="F";uid="cebbead7-a47c-47fd-ad0b-68ab7198ee10"
CM029361.1	RepeatMasker	Unknown	31191801	31192026	1766	-	.	ID="RND-5_FAMILY-11647";Tend="1092";Tstart="868";shortTE="F";uid="956afd15-9155-4178-aad8-abd7d108f743"
CM029361.1	RepeatMasker	DNA/Ginger-1	4266865	4268136	9347	-	.	ID="RND-6_FAMILY-25049";Tend="2143";Tstart="859";shortTE="F";uid="3fa5cafc-dc64-43be-b3f7-d291b5bc2615"
CM029361.1	RepeatMasker	DNA/Maverick	30898916	30899546	472	-	.	ID="POLINTON-3_RPR";Tend="5446";Tstart="4409";shortTE="F";uid="effa4084-09be-4e2a-a93c-bb172bfbe0cd"
CM029361.1	RepeatMasker	LINE/Penelope	16783738	16784222	534	-	.	ID="RND-5_FAMILY-2668";Tend="1505";Tstart="1046";shortTE="F";uid="9e29d03a-e0df-45ce-953c-5a837aee6540"
CM029361.1	RepeatMasker	DNA/Kolobok-E	10624972	10625354	2638	-	.	ID="RND-6_FAMILY-5151";Tend="1880";Tstart="1496";shortTE="F";uid="7db4c72f-11d8-4590-9ffd-5d1926b2b336"
CM029361.1	RepeatMasker	Unknown	15098292	15098406	405	-	.	ID="RND-1_FAMILY-181";TEgroup="ctg_5%7CRND-1_FAMILY-181%7C1";Tend="1013";Tstart="935";shortTE="T";uid="70a9f8dc-d991-4e8b-9812-fb2137470a0a"
CM029361.1	RepeatMasker	Retroposon?	16515127	16515282	809	-	.	ID="RND-1_FAMILY-7";Tend="991";Tstart="845";shortTE="F";uid="81f616dc-24ab-4878-8645-d82299cdd70f"
CM029361.1	RepeatMasker	DNA/hAT-Blackjack	22566749	22567820	1476	-	.	ID="HAT-26_LMI";Tend="1631";Tstart="561";shortTE="F";uid="15d36310-5318-4dbf-bffd-a00d736bc36c"
CM029361.1	RepeatMasker	DNA/Ginger-1	12262133	12262557	1030	-	.	ID="RND-4_FAMILY-400";Tend="1681";Tstart="1253";shortTE="F";uid="049a5b17-4861-4ec2-8ffe-f86ffdd1ef2d"
CM029361.1	RepeatMasker	Retroposon?	29773427	29774174	2760	-	.	ID="RND-1_FAMILY-27";Tend="1581";Tstart="767";shortTE="F";uid="b31b0141-a2aa-4770-bf35-add4d1d5d426"
CM029361.1	RepeatMasker	DNA/hAT	10196972	10197114	625	-	.	ID="DNA8-105_AP";Tend="140";Tstart="5";shortTE="F";uid="24aa1aec-aa53-4e6b-ae29-d617698075d5"
CM029361.1	RepeatMasker	Retroposon?	24724217	24724569	981	-	.	ID="RND-1_FAMILY-7";Tend="1227";Tstart="853";shortTE="F";uid="ef5d2806-d2b5-4e6b-b99b-7b3fbd88c514"
CM029361.1	RepeatMasker	Unknown	30609700	30609877	1004	-	.	ID="RND-6_FAMILY-8566";Tend="1058";Tstart="905";shortTE="F";uid="e0d67d08-8bb5-4050-a2b1-ff7a2af42566"
CM029361.1	RepeatMasker	Retroposon?	7791586	7791819	842	-	.	ID="RND-3_FAMILY-43";Tend="1164";Tstart="937";shortTE="F";uid="0d3828e6-8ce4-48c1-8e32-1437f3d852b0"
CM029361.1	RepeatMasker	Unknown	8037594	8037796	1224	-	.	ID="RND-3_FAMILY-34";Tend="1471";Tstart="1272";shortTE="F";uid="f0fd95ef-86a0-4743-b412-361b79f29994"
CM029361.1	RepeatMasker	Retroposon?	4358760	4359416	1612	-	.	ID="RND-1_FAMILY-27";Tend="1515";Tstart="893";shortTE="F";uid="95e87b53-42ea-4077-8f84-68b11cf0ddcd"
CM029361.1	RepeatMasker	LINE/RTE-BovB	18196462	18197025	2378	-	.	ID="RND-4_FAMILY-737";Tend="1792";Tstart="1226";shortTE="F";uid="5a5e5fce-50f3-4623-8342-07c2ef846cea"
CM029361.1	RepeatMasker	LINE/CR1	806943	807890	5907	-	.	ID="RND-6_FAMILY-4190";Tend="1467";Tstart="507";shortTE="F";uid="869b1a73-e59e-40c0-8bd6-e9812bf5627f"
CM029361.1	RepeatMasker	DNA/Kolobok-E	17310559	17311193	1235	-	.	ID="RND-6_FAMILY-5151";Tend="1369";Tstart="743";shortTE="F";uid="10ae9e92-9465-45e3-a080-cfb24f33e3d5"
CM029361.1	RepeatMasker	Retroposon?	688244	688408	451	-	.	ID="RND-1_FAMILY-7";TEgroup="ctg_5%7CRND-1_FAMILY-7%7C3";Tend="1929";Tstart="1230";shortTE="F";uid="75addeb5-7f9d-47af-988a-eb597bd06f99"
CM029361.1	RepeatMasker	DNA/CMC-Transib	32092170	32092915	935	-	.	ID="TRANSIB-1_SIN";Tend="2953";Tstart="2205";shortTE="F";uid="a8de7b63-5e61-4c6b-b0ff-36810478c44c"
CM029361.1	RepeatMasker	DNA/Kolobok-E	28858931	28859189	738	-	.	ID="RND-5_FAMILY-386";Tend="323";Tstart="81";shortTE="F";uid="9005ee9f-3ab1-47cf-9440-480321be6997"
CM029361.1	RepeatMasker	Retroposon?	28359336	28359501	466	-	.	ID="RND-3_FAMILY-104";Tend="870";Tstart="703";shortTE="F";uid="1c582185-deb0-4a23-9b8f-cfb949ac692b"
CM029361.1	RepeatMasker	Unknown	19652374	19652543	490	-	.	ID="RND-5_FAMILY-1462";Tend="1304";Tstart="1122";shortTE="F";uid="4c66dfdc-21e0-422c-b702-9a644fd5ef89"
CM029361.1	RepeatMasker	Retroposon?	14176342	14176499	439	-	.	ID="RND-1_FAMILY-6";Tend="1510";Tstart="1349";shortTE="F";uid="3560bff2-a154-4c22-8b69-9f7408426076"
CM029361.1	RepeatMasker	DNA/Ginger-1	15167033	15167213	427	-	.	ID="RND-1_FAMILY-8";Tend="1210";Tstart="1009";shortTE="F";uid="d537670a-81c9-4141-a96e-9ab270ed95cd"
CM029361.1	RepeatMasker	DNA/Kolobok-E	12004681	12004791	413	-	.	ID="RND-5_FAMILY-1864";Tend="1033";Tstart="906";shortTE="F";uid="d396dfb2-c13c-48c6-b2fc-663e9c8e6484"
CM029361.1	RepeatMasker	DNA/Kolobok-E	17597896	17598260	1430	-	.	ID="RND-3_FAMILY-70";Tend="1348";Tstart="986";shortTE="F";uid="240ba2ea-71b8-47d2-8523-4cddf286e1ef"
CM029361.1	RepeatMasker	DNA/Ginger-1	4782695	4783002	933	-	.	ID="RND-6_FAMILY-4698";Tend="1717";Tstart="1395";shortTE="F";uid="b259f167-d7ae-45ae-b70e-30350d7f9656"
CM029361.1	RepeatMasker	DNA	8483486	8483897	624	-	.	ID="RND-3_FAMILY-136";TEgroup="ctg_5%7CRND-3_FAMILY-136%7C1";Tend="1142";Tstart="928";shortTE="F";uid="0ed6eac1-a1b3-4416-b132-17d5b04d3422"
CM029361.1	RepeatMasker	Retroposon?	26256980	26257237	415	-	.	ID="RND-1_FAMILY-7";Tend="1739";Tstart="1487";shortTE="F";uid="3d3c56ec-6ced-4485-872a-3efab34415c5"
CM029361.1	RepeatMasker	LINE/RTE-BovB	5774154	5774387	855	-	.	ID="RND-1_FAMILY-30";Tend="1728";Tstart="1486";shortTE="F";uid="ab5ddd62-d011-4c02-b791-522c76a1dba7"
CM029361.1	RepeatMasker	DNA/Kolobok-E	19836819	19837323	1799	-	.	ID="RND-3_FAMILY-70";Tend="1877";Tstart="1340";shortTE="F";uid="4b3c9d72-eef6-445e-9695-b9d3dbeb6b63"
CM029361.1	RepeatMasker	DNA	14684700	14685444	2229	-	.	ID="RND-4_FAMILY-168";Tend="1482";Tstart="687";shortTE="F";uid="aaf437f5-3143-4f72-9fb5-697793ea6ad6"
CM029361.1	RepeatMasker	DNA/Ginger-1	8514770	8515176	2045	-	.	ID="RND-1_FAMILY-2";Tend="1474";Tstart="1051";shortTE="F";uid="646d1662-6e67-4462-abf3-50bf4b1625ce"
CM029361.1	RepeatMasker	DNA	1446399	1446571	451	-	.	ID="RND-1_FAMILY-36";Tend="1272";Tstart="1102";shortTE="F";uid="bf0d5eda-a028-4a8a-a6a8-8ba8a3ead598"
CM029361.1	RepeatMasker	DNA/TcMar-Tc1	31275398	31276424	1660	-	.	ID="MARINER-5_BM";Tend="1316";Tstart="305";shortTE="F";uid="530022d1-8e87-4d78-bcce-981629a60b70"
CM029361.1	RepeatMasker	Unknown	16226557	16226707	615	-	.	ID="RND-4_FAMILY-923";Tend="1541";Tstart="1397";shortTE="F";uid="9590d751-569b-47a3-b5c1-8cea16cf5788"
CM029361.1	RepeatMasker	DNA/Kolobok-E	28505726	28505876	647	-	.	ID="RND-6_FAMILY-5151";Tend="1827";Tstart="1642";shortTE="F";uid="f64897cc-4ee3-4679-afff-d81860d9d918"
CM029361.1	RepeatMasker	Retroposon?	17649220	17649659	1831	-	.	ID="RND-6_FAMILY-3888";Tend="1410";Tstart="956";shortTE="F";uid="d139e1b5-1c91-4ae6-955d-a08c1deec22d"
CM029361.1	RepeatMasker	Unknown	32061891	32062390	1346	-	.	ID="RND-6_FAMILY-135";Tend="1438";Tstart="907";shortTE="F";uid="b07c7f2a-fb08-477c-9f06-9763722874f0"
CM029361.1	RepeatMasker	LINE/I-Jockey	12022433	12022776	409	-	.	ID="RND-6_FAMILY-3720";Tend="1178";Tstart="838";shortTE="F";uid="e580a365-3ae0-4b16-9f0b-9df8c515f69d"
CM029361.1	RepeatMasker	LINE/RTE-BovB	18803923	18804438	468	-	.	ID="RTE-11_LMI";Tend="1029";Tstart="465";shortTE="F";uid="5ae5fe00-9811-4d11-9831-2dbf6855f065"
CM029361.1	RepeatMasker	Retroposon?	14405548	14405754	1187	-	.	ID="RND-6_FAMILY-1967";Tend="1130";Tstart="918";shortTE="F";uid="6f9a13b1-b248-4152-8373-b006eb1cb056"
CM029361.1	RepeatMasker	Retroposon?	25766360	25767011	3930	-	.	ID="RND-2_FAMILY-19";Tend="1871";Tstart="1209";shortTE="F";uid="bc37f7e0-05b3-4103-9f24-846807193213"
CM029361.1	RepeatMasker	DNA	12914619	12914777	450	-	.	ID="RND-3_FAMILY-144";Tend="1024";Tstart="890";shortTE="F";uid="e6dd940e-e071-4035-8ec4-8477adf2b4a9"
CM029361.1	RepeatMasker	DNA	23559967	23560160	891	-	.	ID="RND-4_FAMILY-168";Tend="885";Tstart="693";shortTE="F";uid="73879015-02c4-4e73-8ef4-258e9e9a593d"
CM029361.1	RepeatMasker	Retroposon?	18500766	18500966	881	-	.	ID="RND-6_FAMILY-1967";Tend="1319";Tstart="1100";shortTE="F";uid="25bfed3c-fb83-4d13-9795-d409856e1c7b"
CM029361.1	RepeatMasker	DNA/Kolobok-E	2601591	2601902	710	-	.	ID="RND-3_FAMILY-70";Tend="1937";Tstart="1644";shortTE="F";uid="b994ef16-3f37-4650-b9ef-9ffb009e996d"
CM029361.1	RepeatMasker	LINE/RTE-BovB	2285275	2285481	684	-	.	ID="RND-5_FAMILY-2229";Tend="1584";Tstart="1104";shortTE="F";uid="89050be4-fbde-4647-8c9f-e9fa656ef7a9"
CM029361.1	RepeatMasker	DNA	11747565	11748053	1270	-	.	ID="RND-3_FAMILY-144";Tend="1758";Tstart="1211";shortTE="F";uid="54aba5fd-b299-4214-8372-e9c0fe7315e9"
CM029361.1	RepeatMasker	DNA/Ginger-1	25625450	25625624	527	-	.	ID="RND-2_FAMILY-108";Tend="1334";Tstart="1135";shortTE="F";uid="0e0fee8c-27cf-43ea-9c26-a86d818a5514"
CM029361.1	RepeatMasker	DNA/Kolobok-E	7643082	7643193	407	-	.	ID="KOLOBOKE-5_AP";Tend="3740";Tstart="3630";shortTE="F";uid="afc44d4f-86e8-4a99-8332-73b693e0c5c0"
CM029361.1	RepeatMasker	Unknown	12228280	12228487	1528	-	.	ID="RND-5_FAMILY-4001";Tend="926";Tstart="720";shortTE="F";uid="1a17b697-925c-4446-be1a-d949cad726c0"
CM029361.1	RepeatMasker	DNA/hAT-Charlie	17732424	17732543	561	-	.	ID="RND-6_FAMILY-950";Tend="1177";Tstart="1048";shortTE="F";uid="38980fdf-0303-4e0d-ab9b-7c1ac3088f46"
CM029361.1	RepeatMasker	DNA/Ginger-1	30736605	30736877	1098	-	.	ID="RND-1_FAMILY-8";Tend="1240";Tstart="976";shortTE="F";uid="d012d279-2b7e-47e9-9d7f-af744c860038"
CM029361.1	RepeatMasker	DNA/Ginger-1	22109864	22110019	485	-	.	ID="RND-4_FAMILY-400";Tend="1714";Tstart="1558";shortTE="F";uid="a66f155a-8041-4b32-a06f-b1d424dc31b2"
CM029361.1	RepeatMasker	Retroposon?	27770757	27771111	2150	-	.	ID="RND-6_FAMILY-3888";Tend="1309";Tstart="959";shortTE="F";uid="cbb0094a-f44c-4c59-8276-f47bc5ecf4b6"
CM029361.1	RepeatMasker	DNA/Ginger-1	4717070	4717533	1999	-	.	ID="RND-5_FAMILY-1480";Tend="1486";Tstart="978";shortTE="F";uid="168aba52-e237-4ed3-9818-f8bb5cbad3f1"
CM029361.1	RepeatMasker	RC/Helitron	31246049	31246424	2675	-	.	ID="RND-4_FAMILY-454";Tend="1235";Tstart="855";shortTE="F";uid="c4268149-6245-40a2-a415-8fd4db237da1"
CM029361.1	RepeatMasker	DNA/Ginger-1	2187300	2187504	510	-	.	ID="RND-2_FAMILY-108";Tend="1217";Tstart="996";shortTE="F";uid="babae4b7-7d03-440e-bae2-69c698828792"
CM029361.1	RepeatMasker	Retroposon?	5475260	5476195	1655	-	.	ID="RND-2_FAMILY-19";Tend="1881";Tstart="783";shortTE="F";uid="058bc61c-5c31-4aa0-9cd2-e31360ec6f53"
CM029361.1	RepeatMasker	DNA/Kolobok-E	30278347	30278695	1159	-	.	ID="RND-3_FAMILY-70";Tend="1307";Tstart="931";shortTE="F";uid="95f1c3fe-fa6e-4263-acaa-1d83ae9e9a23"
CM029361.1	RepeatMasker	Unknown	26507404	26507647	1661	-	.	ID="RND-1_FAMILY-192";Tend="1225";Tstart="983";shortTE="F";uid="a68258a3-0cdd-4653-9348-40093d36cf66"
CM029361.1	RepeatMasker	Retroposon?	22847715	22848012	661	-	.	ID="RND-3_FAMILY-43";Tend="1204";Tstart="931";shortTE="F";uid="3e254219-4a06-4150-a6e8-7168012305a2"
CM029361.1	RepeatMasker	Unknown	1630028	1630173	1158	-	.	ID="RND-1_FAMILY-158";Tend="880";Tstart="736";shortTE="F";uid="f01cf6ec-238d-41ac-a9e4-c5c3f2556dde"
CM029361.1	RepeatMasker	DNA/Ginger-1	13713335	13713445	482	-	.	ID="RND-6_FAMILY-4698";Tend="1559";Tstart="1464";shortTE="F";uid="527a91d3-3273-424f-8301-da1f8d19cdf2"
CM029361.1	RepeatMasker	DNA/Kolobok-E	4708187	4708358	1001	-	.	ID="RND-3_FAMILY-70";Tend="1200";Tstart="1032";shortTE="F";uid="a8312768-d57e-42a2-88cc-9033f04e5588"
CM029361.1	RepeatMasker	Unknown	27224788	27225181	944	-	.	ID="RND-5_FAMILY-2918";Tend="1300";Tstart="934";shortTE="F";uid="6d6ce836-1d43-4267-97d6-f4c96c1ea1f6"
CM029361.1	RepeatMasker	Retroposon?	15249055	15249467	2122	-	.	ID="RND-1_FAMILY-14";Tend="1902";Tstart="1460";shortTE="F";uid="cff5b018-bb19-4e03-9c46-91150950d9de"
CM029361.1	RepeatMasker	Unknown	183767	184032	659	-	.	ID="RND-5_FAMILY-4054";Tend="1808";Tstart="1580";shortTE="F";uid="674a4489-6e55-4963-a87c-388dd650ad4f"
CM029361.1	RepeatMasker	Retroposon?	18093587	18093704	527	-	.	ID="RND-4_FAMILY-238";Tend="1785";Tstart="1638";shortTE="F";uid="b3f5cfbc-4ba0-4f62-9c78-b05e224ceeff"
CM029361.1	RepeatMasker	Unknown	9744282	9744451	1054	-	.	ID="RND-5_FAMILY-11516";Tend="1086";Tstart="917";shortTE="F";uid="3d2ced29-2ade-47fc-9a92-58b054d280df"
CM029361.1	RepeatMasker	DNA/hAT?	30584754	30584870	703	-	.	ID="RND-3_FAMILY-96";Tend="962";Tstart="847";shortTE="F";uid="834ed7cd-6c28-40ca-b224-7a381cb569cf"
CM029361.1	RepeatMasker	DNA/hAT-Charlie	3614561	3614965	930	-	.	ID="RND-6_FAMILY-950";Tend="1030";Tstart="595";shortTE="F";uid="4260ba77-b7c1-4fff-a2ca-a13bf004011a"
CM029361.1	RepeatMasker	Unknown	29405120	29405331	1067	-	.	ID="RND-6_FAMILY-5261";Tend="1254";Tstart="1041";shortTE="F";uid="76364ddc-c0e0-4606-a0f6-9faca846a0b7"
CM029361.1	RepeatMasker	Retroposon?	25908717	25908924	1277	-	.	ID="RND-4_FAMILY-238";Tend="1116";Tstart="910";shortTE="F";uid="2fbd4bec-2ed2-40fc-97c8-9dfdc6076104"
CM029361.1	RepeatMasker	Retroposon?	19918364	19918620	1116	-	.	ID="RND-6_FAMILY-3888";Tend="1238";Tstart="958";shortTE="F";uid="66422b18-fa75-4431-b9f5-a69d53deef9e"
CM029361.1	RepeatMasker	DNA/Ginger-1	25829033	25829315	1074	-	.	ID="RND-5_FAMILY-1480";Tend="1723";Tstart="1446";shortTE="F";uid="913b615b-80f4-4987-acf5-71bd0fdbb76d"
CM029361.1	RepeatMasker	Retroposon?	312686	312908	977	-	.	ID="RND-6_FAMILY-1702";Tend="961";Tstart="723";shortTE="F";uid="dfbfaeeb-207d-4eda-8f0a-fff1f4f0a82a"
CM029361.1	RepeatMasker	DNA/Ginger-1	20379865	20380457	2761	-	.	ID="RND-6_FAMILY-4698";Tend="1706";Tstart="1147";shortTE="F";uid="139d10ff-ef25-4173-bdf9-d43b58b11487"
CM029361.1	RepeatMasker	Unknown	6729921	6730170	511	-	.	ID="RND-5_FAMILY-4366";Tend="1312";Tstart="1100";shortTE="F";uid="70821642-de2e-4fba-b55c-6570685a3306"
CM029361.1	RepeatMasker	Unknown	29150956	29151253	827	-	.	ID="RND-6_FAMILY-135";Tend="1245";Tstart="922";shortTE="F";uid="b9ee3fac-2b9a-4d53-a85d-3a2398330f98"
CM029361.1	RepeatMasker	DNA/Kolobok-E	8756575	8756849	779	-	.	ID="RND-6_FAMILY-5151";Tend="1791";Tstart="1468";shortTE="F";uid="ed992864-2f16-42e0-b72e-c23a31f8c577"
CM029361.1	RepeatMasker	Retroposon?	14731110	14731237	444	-	.	ID="RND-3_FAMILY-43";Tend="1295";Tstart="1127";shortTE="F";uid="6786dc91-6a46-466a-ae7a-55c85e8902cb"
CM029361.1	RepeatMasker	DNA/Ginger-1	123380	123559	687	-	.	ID="RND-1_FAMILY-19";Tend="1103";Tstart="932";shortTE="F";uid="041111fa-635d-4336-aa46-0bb66c4de069"
CM029361.1	RepeatMasker	DNA/hAT?	23453930	23454170	850	-	.	ID="RND-3_FAMILY-96";Tend="1081";Tstart="859";shortTE="F";uid="00a2d375-629b-47dc-a2a2-482340128d97"
CM029361.1	RepeatMasker	DNA/Kolobok-E	19142326	19143199	4109	-	.	ID="RND-3_FAMILY-70";Tend="1825";Tstart="937";shortTE="F";uid="fa9d2c3b-b7d0-4685-9c90-14ee3fbb9277"
CM029361.1	RepeatMasker	DNA/hAT-Tip100	5480132	5480248	488	-	.	ID="HAT-21N2_LMI";Tend="128";Tstart="1";shortTE="F";uid="1a11340c-8a76-4058-816c-42f5675f5986"
CM029361.1	RepeatMasker	RC/Helitron	8352069	8352432	1877	-	.	ID="RND-5_FAMILY-4625";Tend="2350";Tstart="1992";shortTE="F";uid="b281aecb-6468-4356-b4ea-c3decb876c75"
CM029361.1	RepeatMasker	DNA/Kolobok-E	23359891	23360356	1959	-	.	ID="RND-5_FAMILY-751";Tend="1486";Tstart="1006";shortTE="F";uid="6c169464-8c34-49d6-8e35-1d868bc62e4d"
CM029361.1	RepeatMasker	Retroposon?	4240271	4240425	594	-	.	ID="RND-1_FAMILY-27";Tend="950";Tstart="774";shortTE="F";uid="8dcb2c3f-a425-46cd-9a06-a3b531a37f46"
CM029361.1	RepeatMasker	Retroposon?	28958074	28958889	4266	-	.	ID="RND-3_FAMILY-43";Tend="1874";Tstart="935";shortTE="F";uid="4451a9aa-ae0d-4bc2-a911-0ecfcb2e6bbd"
CM029361.1	RepeatMasker	LINE/RTE-BovB	24846678	24846903	1025	-	.	ID="RND-1_FAMILY-18";Tend="1100";Tstart="859";shortTE="F";uid="fe97c03e-4cc2-4e1f-8c2e-c510d99f96cb"
CM029361.1	RepeatMasker	DNA/Kolobok-E	14529775	14529876	621	-	.	ID="RND-3_FAMILY-70";Tend="1772";Tstart="1568";shortTE="F";uid="859c8859-5437-477d-826c-3f8848caef0b"
CM029361.1	RepeatMasker	DNA/Ginger-1	16529573	16529682	430	-	.	ID="RND-6_FAMILY-2606";Tend="1182";Tstart="1063";shortTE="F";uid="620ce544-1902-48ca-8c3e-0ab52eab928f"
CM029361.1	RepeatMasker	DNA/Kolobok-E	21615626	21615917	1579	-	.	ID="RND-2_FAMILY-13";Tend="1980";Tstart="1692";shortTE="F";uid="14d3a48a-fbe7-44bf-804f-39cf876393f5"
CM029361.1	RepeatMasker	DNA/Ginger-1	7985197	7985413	685	-	.	ID="RND-1_FAMILY-8";Tend="1239";Tstart="1025";shortTE="F";uid="4ba90907-3d41-4fbd-9478-dadffb1aa06d"
CM029361.1	RepeatMasker	Retroposon?	13349882	13350223	1398	-	.	ID="RND-1_FAMILY-27";Tend="1130";Tstart="793";shortTE="F";uid="9521922e-2be2-41c2-900c-4214bb5cd393"
CM029361.1	RepeatMasker	DNA/Kolobok-E	12197097	12197334	807	-	.	ID="RND-3_FAMILY-70";Tend="1110";Tstart="899";shortTE="F";uid="cc21db08-dc2a-44d4-9bdf-e15f1e70287a"
CM029361.1	RepeatMasker	DNA	10985249	10985584	592	-	.	ID="TTAA7_AP";Tend="426";Tstart="17";shortTE="F";uid="1a920b8a-fdc9-4eb5-804b-b69eb4ac810d"
CM029361.1	RepeatMasker	DNA/hAT-hATm	27932856	27934448	7808	-	.	ID="RND-5_FAMILY-935";TEgroup="ctg_5%7CRND-5_FAMILY-935%7C4";Tend="1571";Tstart="33";shortTE="F";uid="d4160b32-7b46-47f8-8744-372653bfe6c6"
CM029361.1	RepeatMasker	Retroposon?	20077695	20078122	766	-	.	ID="RND-1_FAMILY-14";Tend="1892";Tstart="1373";shortTE="F";uid="5fbdec31-a84b-4437-a9bd-1c19ba77ceab"
CM029361.1	RepeatMasker	DNA/Kolobok-E	27850131	27850243	534	-	.	ID="RND-2_FAMILY-13";Tend="1729";Tstart="1625";shortTE="F";uid="ffdb3b45-4173-4c24-99ef-bb8de762a414"
CM029361.1	RepeatMasker	Retroposon?	15831940	15833029	4175	-	.	ID="RND-1_FAMILY-7";Tend="1972";Tstart="851";shortTE="F";uid="f1a2b34e-caf3-41b5-a31b-f3790f3bdd0c"
CM029361.1	RepeatMasker	LINE/Penelope	3936104	3936507	686	-	.	ID="RND-5_FAMILY-2668";TEgroup="ctg_5%7CRND-5_FAMILY-2668%7C1";Tend="1030";Tstart="765";shortTE="F";uid="6c2b4e58-d3c1-4c1f-af81-2a9f9409d7a0"
CM029361.1	RepeatMasker	LINE/RTE-BovB	31882834	31883188	2899	-	.	ID="RND-6_FAMILY-5736";Tend="1370";Tstart="1011";shortTE="F";uid="665dac68-470b-43a4-ab7f-7722732885e5"
CM029361.1	RepeatMasker	DNA/TcMar-Mariner	2150565	2151248	1930	-	.	ID="HALYOMORPHA_HALYS-5_FAMILY-3063";Tend="1298";Tstart="646";shortTE="F";uid="1d4db8bd-2a7d-4dc6-8018-83e8eaf6cd40"
CM029361.1	RepeatMasker	DNA/Ginger-1	16940897	16941124	1027	-	.	ID="RND-1_FAMILY-3";Tend="1881";Tstart="1668";shortTE="F";uid="aaacf6ca-97bc-426e-a377-e2527caa1833"
CM029361.1	RepeatMasker	DNA/Ginger-1	19629583	19629976	1170	-	.	ID="RND-1_FAMILY-8";Tend="1355";Tstart="958";shortTE="F";uid="ae548c77-7ffd-44f4-a4d2-ddeb3a3139db"
CM029361.1	RepeatMasker	Unknown	127168	127649	858	-	.	ID="RND-5_FAMILY-2636";Tend="1444";Tstart="955";shortTE="F";uid="c32e91c5-5ef3-452b-889a-526c1dc79d60"
CM029361.1	RepeatMasker	Retroposon?	27112931	27113906	5166	-	.	ID="RND-5_FAMILY-708";Tend="1901";Tstart="801";shortTE="F";uid="d2141bc8-6b93-4c5a-97e8-99e8cb07e281"
CM029361.1	RepeatMasker	DNA/Ginger-1	19579628	19579980	581	-	.	ID="RND-6_FAMILY-4698";TEgroup="ctg_5%7CRND-6_FAMILY-4698%7C7";Tend="1678";Tstart="1464";shortTE="F";uid="dd7bfd1b-48b6-4fee-b656-d9443da51fd7"
CM029361.1	RepeatMasker	Unknown	18134657	18135118	1326	-	.	ID="RND-5_FAMILY-1478";Tend="1470";Tstart="1005";shortTE="F";uid="3b14b920-75c0-4700-9b36-de09720fd05a"
CM029361.1	RepeatMasker	Retroposon?	25242145	25242339	857	-	.	ID="RND-5_FAMILY-708";Tend="1048";Tstart="825";shortTE="F";uid="c1b67fd7-94cb-4ba9-9a0d-b3463941a83e"
CM029361.1	RepeatMasker	DNA/Kolobok-E	16760182	16760302	738	-	.	ID="RND-3_FAMILY-70";Tend="1066";Tstart="941";shortTE="F";uid="2d8f54f4-52cb-4034-9c84-00ae0afa1242"
CM029361.1	RepeatMasker	Retroposon?	616840	617075	1350	-	.	ID="RND-1_FAMILY-27";Tend="1005";Tstart="768";shortTE="F";uid="65111ea6-f6bc-4e82-8c7d-1ab1b96c883d"
CM029361.1	RepeatMasker	DNA/Ginger-1	22395951	22396188	1031	-	.	ID="RND-4_FAMILY-400";Tend="1689";Tstart="1459";shortTE="F";uid="e0adceed-ee5f-433a-8c41-bb29f6a11f59"
CM029361.1	RepeatMasker	DNA/hAT-Tip100	2674976	2676221	1624	-	.	ID="RND-6_FAMILY-985";Tend="3280";Tstart="1999";shortTE="F";uid="415729ef-0fcf-436a-96e1-0970ea9f3286"
CM029361.1	RepeatMasker	DNA/Kolobok-E	22077834	22078198	2213	-	.	ID="RND-6_FAMILY-5151";Tend="1836";Tstart="1457";shortTE="F";uid="c226f487-1be6-45ac-a573-31c9ea922a08"
CM029361.1	RepeatMasker	Retroposon?	5111290	5111503	1183	-	.	ID="RND-3_FAMILY-104";Tend="1822";Tstart="1608";shortTE="F";uid="b2b6ccaa-c406-41aa-a99b-7cca938d122f"
CM029361.1	RepeatMasker	Retroposon?	2805964	2806243	1162	-	.	ID="RND-1_FAMILY-7";Tend="1745";Tstart="1438";shortTE="F";uid="a37e46c6-e5c7-445f-bb31-adf18b4de323"
CM029361.1	RepeatMasker	Retroposon?	28492470	28492758	1759	-	.	ID="RND-6_FAMILY-1967";Tend="1850";Tstart="1558";shortTE="F";uid="9bd18d90-a9ef-4103-a96d-8e3efd86d96c"
CM029361.1	RepeatMasker	DNA/Kolobok-E	11660601	11661061	1400	-	.	ID="RND-3_FAMILY-70";TEgroup="ctg_5%7CRND-3_FAMILY-70%7C18";Tend="1691";Tstart="927";shortTE="F";uid="53ca28fb-e5c4-4660-9b01-d81a5b9f4b74"
CM029361.1	RepeatMasker	DNA/Kolobok-E	3777475	3777758	924	-	.	ID="RND-3_FAMILY-70";Tend="1476";Tstart="1151";shortTE="F";uid="2f24dfd4-6a03-4658-9fd3-2690e7c7c090"
CM029361.1	RepeatMasker	LINE/RTE-BovB	17221850	17222067	803	-	.	ID="RND-3_FAMILY-111";Tend="1719";Tstart="1500";shortTE="F";uid="31418b90-0bdb-4d44-8362-03b57bce4432"
CM029361.1	RepeatMasker	Unknown	22983683	22983817	487	-	.	ID="REP-3_LMI";Tend="145";Tstart="1";shortTE="F";uid="f90ad23c-ca64-4667-9a7d-130606e5d3ce"
CM029361.1	RepeatMasker	Retroposon?	10192185	10192462	1761	-	.	ID="RND-3_FAMILY-104";Tend="1883";Tstart="1605";shortTE="F";uid="ae5a474d-9a50-44d4-9550-42cd78fa241a"
CM029361.1	RepeatMasker	LINE/RTE-BovB	10610367	10611002	5589	-	.	ID="RND-4_FAMILY-450";Tend="1747";Tstart="1112";shortTE="F";uid="a0a26d1c-8c0d-41e3-9bfe-4f8268e56f29"
CM029361.1	RepeatMasker	Retroposon?	3862050	3862296	1279	-	.	ID="RND-6_FAMILY-3888";Tend="1308";Tstart="1081";shortTE="F";uid="9a979ec3-bae2-443e-8dee-855dab6ab94b"
CM029361.1	RepeatMasker	LINE/RTE-BovB	19637804	19638174	502	-	.	ID="RTE-14_LMI";Tend="3100";Tstart="2715";shortTE="F";uid="8761313e-eaf0-4e5d-8fc7-653bef8e6624"
CM029361.1	RepeatMasker	Unknown	5968467	5968700	999	-	.	ID="RND-4_FAMILY-556";Tend="1447";Tstart="1240";shortTE="F";uid="0a295a06-0d03-462c-8f19-ffb1c0221cf4"
CM029361.1	RepeatMasker	DNA/hAT?	13182186	13182870	3286	-	.	ID="RND-3_FAMILY-96";Tend="1559";Tstart="852";shortTE="F";uid="fb92c2c7-d5b2-4c7c-9524-b4dc177549ee"
CM029361.1	RepeatMasker	Retroposon?	14414088	14414319	1342	-	.	ID="RND-6_FAMILY-3888";Tend="1190";Tstart="948";shortTE="F";uid="1a7561b1-bb2e-4112-8acc-c76e2f4f05dd"
CM029361.1	RepeatMasker	Unknown	20083579	20083690	620	-	.	ID="RND-6_FAMILY-13464";Tend="1849";Tstart="1732";shortTE="F";uid="6f44d4dd-dcf6-42d9-bdb2-8f4ade5b41fb"
CM029361.1	RepeatMasker	DNA	902075	902645	3312	-	.	ID="RND-6_FAMILY-550";Tend="1491";Tstart="935";shortTE="F";uid="132aeea8-4999-493f-ab78-f9bd3b4dc822"
CM029361.1	RepeatMasker	DNA	28900591	28901126	3417	-	.	ID="RND-6_FAMILY-550";Tend="1483";Tstart="932";shortTE="F";uid="5560dba7-630a-4300-b2ad-7ba995d5430d"
CM029361.1	RepeatMasker	DNA/Ginger-1	10917080	10917214	591	-	.	ID="RND-6_FAMILY-25049";Tend="1314";Tstart="1151";shortTE="F";uid="d06e9b94-83d7-4e3b-92ac-1aee2ceb7e91"
CM029361.1	RepeatMasker	DNA/Kolobok-E	257030	257550	1215	-	.	ID="RND-3_FAMILY-70";Tend="1522";Tstart="957";shortTE="F";uid="65d10311-3446-4eab-bbb7-d03220036376"
CM029361.1	RepeatMasker	Retroposon?	1948371	1948989	2616	-	.	ID="RND-1_FAMILY-7";Tend="1549";Tstart="869";shortTE="F";uid="21c0567a-72ca-4961-ba9c-fed1e4012112"
CM029361.1	RepeatMasker	LINE/R1-LOA	24337697	24338347	1080	-	.	ID="RND-6_FAMILY-1331";Tend="2478";Tstart="1785";shortTE="F";uid="17e85c3d-aab0-4737-b72d-1c49d021028b"
CM029361.1	RepeatMasker	DNA/Ginger-1	21983399	21983648	1099	-	.	ID="rnd-5_family-1110";Tend="1793";Tstart="1577";shortTE="F";uid="cbe1e577-48bb-489a-b554-499a2a9101e5"
CM029361.1	RepeatMasker	Retroposon?	23327307	23327629	1442	-	.	ID="RND-2_FAMILY-19";Tend="1387";Tstart="1061";shortTE="F";uid="cfeb9b6d-b292-4edd-8a74-8d94ff831176"
CM029361.1	RepeatMasker	Retroposon	26529056	26529653	1838	-	.	ID="RND-5_FAMILY-4216";Tend="1563";Tstart="996";shortTE="F";uid="c85a7fc8-7a4c-4599-912c-f6d1b58cca90"
CM029361.1	RepeatMasker	LINE/RTE-BovB	26227713	26228454	639	-	.	ID="RTE-32_LMI";Tend="2386";Tstart="1627";shortTE="F";uid="67723e15-3a3c-4201-b5c2-b5e9b285ef62"
CM029361.1	RepeatMasker	Retroposon?	17442867	17443237	2063	-	.	ID="RND-1_FAMILY-14";Tend="1950";Tstart="1548";shortTE="F";uid="715966b6-325f-4dcb-adfc-ec610241ee0d"
CM029361.1	RepeatMasker	DNA/Ginger-1	27804396	27804718	1499	-	.	ID="RND-5_FAMILY-1480";Tend="1726";Tstart="1390";shortTE="F";uid="d70a16c2-3fe6-4279-aba3-3042044ca2a5"
CM029361.1	RepeatMasker	DNA	6343543	6343695	771	-	.	ID="RND-6_FAMILY-550";Tend="1081";Tstart="925";shortTE="F";uid="6df0c5b2-ea2d-492e-9e25-bb497a006021"
CM029361.1	RepeatMasker	Unknown	32123317	32123522	1364	-	.	ID="RND-5_FAMILY-2918";Tend="1271";Tstart="1055";shortTE="F";uid="0d1e7fda-274e-4c16-b57f-0fc609610645"
CM029361.1	RepeatMasker	LINE/R1-LOA	12647685	12648044	603	-	.	ID="RND-6_FAMILY-1331";Tend="2241";Tstart="1904";shortTE="F";uid="8a66e7e9-4b41-4dfb-9bbd-997c933070d8"
CM029361.1	RepeatMasker	DNA/hAT-hATm	29797669	29798158	630	-	.	ID="hat-4_ap";Tend="2565";Tstart="2134";shortTE="F";uid="1de68c51-03c7-4572-8d45-78a2feeab4c1"
CM029361.1	RepeatMasker	Unknown	11503329	11503531	455	-	.	ID="RND-6_FAMILY-22327";Tend="2121";Tstart="1945";shortTE="F";uid="6335a06c-c8b1-402c-b527-fbd3e2f46a28"
CM029361.1	RepeatMasker	Unknown	6674995	6675131	513	-	.	ID="RND-6_FAMILY-1269";Tend="816";Tstart="679";shortTE="F";uid="e9c2370e-6b21-4257-b1c6-49f444a1958f"
CM029361.1	RepeatMasker	LINE/RTE-BovB	7703923	7704328	1576	-	.	ID="RND-4_FAMILY-737";Tend="1758";Tstart="1334";shortTE="F";uid="15a55c81-c96d-45cf-88d4-5988a10b5de8"
CM029361.1	RepeatMasker	Retroposon?	15653091	15653385	895	-	.	ID="RND-1_FAMILY-27";Tend="1952";Tstart="1633";shortTE="F";uid="6dd8610c-d16e-4655-b4ed-d4553117db75"
CM029361.1	RepeatMasker	Retroposon?	21305310	21306325	3746	-	.	ID="RND-1_FAMILY-7";Tend="1967";Tstart="848";shortTE="F";uid="a14fe2c9-c40e-40da-abcd-6cf4b7141dd6"
CM029361.1	RepeatMasker	Unknown	13567825	13568009	629	-	.	ID="RND-4_FAMILY-556";Tend="783";Tstart="595";shortTE="F";uid="287f219e-cb61-4e0e-8924-26b173101d54"
CM029361.1	RepeatMasker	DNA/Ginger-1	18194392	18194682	1034	-	.	ID="RND-1_FAMILY-19";Tend="1647";Tstart="1333";shortTE="F";uid="3d040d12-2002-4834-9138-08e5b896f5dd"
CM029361.1	RepeatMasker	Unknown	18893075	18893596	2337	-	.	ID="RND-3_FAMILY-34";Tend="1444";Tstart="934";shortTE="F";uid="7fe5551f-7ef0-4842-acae-39692b8c0d3e"
CM029361.1	RepeatMasker	Retroposon?	13428729	13428905	892	-	.	ID="RND-3_FAMILY-43";Tend="1638";Tstart="1469";shortTE="F";uid="2ff8ac98-ad6b-4d94-8c7a-fc1b8df3f67f"
CM029361.1	RepeatMasker	DNA/hAT	27268541	27268740	705	-	.	ID="DNA8-68_AP";Tend="230";Tstart="29";shortTE="F";uid="05f010df-246e-4c0b-8b8a-943ab63e6100"
CM029361.1	RepeatMasker	Unknown	2796008	2796543	664	-	.	ID="HALYOMORPHA_HALYS-1_FAMILY-43";Tend="561";Tstart="6";shortTE="F";uid="08b6c4ea-8808-466d-9ead-cc07dbc80f09"
CM029361.1	RepeatMasker	Retroposon?	6725565	6725691	657	-	.	ID="RND-6_FAMILY-3888";Tend="1485";Tstart="1357";shortTE="F";uid="365e9d81-279f-48eb-8b89-206fd9d1ceb8"
CM029361.1	RepeatMasker	DNA/Kolobok-E	15820122	15820409	1364	-	.	ID="RND-6_FAMILY-5151";Tend="1857";Tstart="1564";shortTE="F";uid="ae49a4df-34bc-4bcf-8d74-d6584b2c3b8e"
CM029361.1	RepeatMasker	DNA/Kolobok-E	8218448	8218878	1713	-	.	ID="RND-5_FAMILY-751";Tend="1401";Tstart="961";shortTE="F";uid="a8048ba1-a32e-4f43-9857-99ef381c852f"
CM029361.1	RepeatMasker	DNA/Kolobok-E	9997944	9998095	517	-	.	ID="RND-6_FAMILY-5151";Tend="867";Tstart="721";shortTE="F";uid="8f283c2d-eaee-4188-876a-bc1fa7f7f2a6"
CM029361.1	RepeatMasker	LINE/RTE-BovB	7582325	7582681	828	-	.	ID="RND-1_FAMILY-100";Tend="1152";Tstart="797";shortTE="F";uid="1f209607-3aab-4184-a391-beb0dee050b3"
CM029361.1	RepeatMasker	DNA/Kolobok-E	29838404	29838618	508	-	.	ID="RND-3_FAMILY-70";Tend="1178";Tstart="937";shortTE="F";uid="10f70a9d-940a-4138-892a-a9d2eb7c4b0e"
CM029361.1	RepeatMasker	LINE/RTE-BovB	18044294	18045571	1924	-	.	ID="RTE-33_LMI";Tend="3293";Tstart="2028";shortTE="F";uid="30737516-a799-4778-8c8d-b567d3cadaa4"
CM029361.1	RepeatMasker	DNA/hAT-Charlie	8568938	8569132	728	-	.	ID="HAT-N19_AP";TEgroup="ctg_5%7CHAT-N19_AP%7C2";Tend="349";Tstart="1";shortTE="T";uid="c41ac0d6-c638-4b81-9d21-571f9d303941"
CM029361.1	RepeatMasker	DNA/Ginger-1	8250717	8251024	906	-	.	ID="RND-1_FAMILY-2";Tend="1159";Tstart="874";shortTE="F";uid="65cc4350-dd3b-4fd8-83ff-7b82357f8740"
CM029361.1	RepeatMasker	Unknown	495401	495925	2031	-	.	ID="RND-4_FAMILY-923";Tend="1570";Tstart="960";shortTE="F";uid="e4e0f742-98b1-4111-8eff-6ae0f62595f6"
CM029361.1	RepeatMasker	DNA/Ginger-1	21277493	21277978	2353	-	.	ID="RND-4_FAMILY-400";Tend="1681";Tstart="1174";shortTE="F";uid="3b5dd2cc-e396-4a78-9de6-6957478a20ca"
CM029361.1	RepeatMasker	DNA/Ginger-1	29804403	29804840	1722	-	.	ID="RND-1_FAMILY-2";Tend="1343";Tstart="875";shortTE="F";uid="7114d0c9-c5e7-4c0a-b7a8-df6498a11557"
CM029361.1	RepeatMasker	DNA/Ginger-1	3048810	3048947	714	-	.	ID="RND-6_FAMILY-4698";Tend="1556";Tstart="1418";shortTE="F";uid="349d56f4-cc4f-4cea-82b2-8bd5e1bf34dc"
CM029361.1	RepeatMasker	DNA/Ginger-1	759968	760241	1125	-	.	ID="RND-6_FAMILY-4698";Tend="1665";Tstart="1314";shortTE="F";uid="f03f3f1f-e683-44c2-b625-c603fa307e40"
CM029361.1	RepeatMasker	LINE/R1-LOA	3838625	3838836	591	-	.	ID="RND-6_FAMILY-1331";Tend="2210";Tstart="2004";shortTE="F";uid="346b9825-b524-413d-92be-afd45ff75a42"
CM029361.1	RepeatMasker	Retroposon?	9570548	9571277	2853	-	.	ID="RND-1_FAMILY-7";Tend="1655";Tstart="835";shortTE="F";uid="64f36a98-b8d5-4325-b8d9-0693c4353b4f"
CM029361.1	RepeatMasker	Retroposon?	16046025	16046421	1064	-	.	ID="RND-5_FAMILY-708";Tend="1757";Tstart="1328";shortTE="F";uid="dfbe03c9-754e-436f-b2bb-f7ce0edfe44a"
CM029361.1	RepeatMasker	DNA/hAT-Tip100	27812208	27815038	11213	-	.	ID="rnd-6_family-10887";Tend="4290";Tstart="107";shortTE="F";uid="35369933-a001-4cd8-917a-93aeb8f7ace4"
CM029361.1	RepeatMasker	DNA/Kolobok-E	5452615	5453330	2464	-	.	ID="RND-1_FAMILY-98";Tend="1991";Tstart="1385";shortTE="F";uid="1b0522ac-4456-46d2-8265-e4966f361fb5"
CM029361.1	RepeatMasker	DNA/hAT-hAT19	2594726	2595116	3183	-	.	ID="RND-6_FAMILY-4988";Tend="865";Tstart="468";shortTE="F";uid="37b85615-b132-440f-abb8-f27bbdb852b3"
CM029361.1	RepeatMasker	DNA	10486162	10486283	420	-	.	ID="RND-3_FAMILY-136";Tend="1247";Tstart="1129";shortTE="F";uid="03bd4c48-f7cd-4360-aa75-e3abd0607434"
CM029361.1	RepeatMasker	Unknown	20145629	20145758	740	-	.	ID="RND-5_FAMILY-8647";Tend="1142";Tstart="972";shortTE="F";uid="cf5ea0b8-270f-49fc-b1b9-39959de27aac"
CM029361.1	RepeatMasker	Unknown	26494762	26495115	2457	-	.	ID="RND-1_FAMILY-134";Tend="1206";Tstart="850";shortTE="F";uid="53c05366-2bd2-4d2c-9d43-69d6a5c234cb"
CM029361.1	RepeatMasker	Retroposon?	20936356	20936749	1111	-	.	ID="RND-1_FAMILY-7";Tend="1955";Tstart="1574";shortTE="F";uid="6441b989-c160-4ebf-82b1-21a7c220fedc"
CM029361.1	RepeatMasker	Retroposon?	16310074	16310336	770	-	.	ID="RND-1_FAMILY-27";Tend="1135";Tstart="874";shortTE="F";uid="74963cfe-1c2d-4f57-9b6b-167e28046b82"
CM029361.1	RepeatMasker	DNA/hAT-Charlie	12988456	12988744	477	-	.	ID="RND-6_FAMILY-950";Tend="781";Tstart="468";shortTE="F";uid="2b569648-a78e-4c60-ab3e-9e85a3d8e07a"
CM029361.1	RepeatMasker	DNA/Ginger-1	22309105	22309365	459	-	.	ID="RND-6_FAMILY-8806";Tend="1349";Tstart="1063";shortTE="F";uid="38e85f15-b6bf-43f2-997c-cd5555666562"
CM029361.1	RepeatMasker	Retroposon?	23760172	23760359	487	-	.	ID="RND-1_FAMILY-7";Tend="1966";Tstart="1742";shortTE="F";uid="e7dece0d-4076-4b8a-a661-18a1e2182be2"
CM029361.1	RepeatMasker	LINE/RTE-BovB	9197080	9197302	895	-	.	ID="RND-1_FAMILY-30";Tend="1192";Tstart="968";shortTE="F";uid="97534313-bdb5-4562-a062-f412b7db6c25"
CM029361.1	RepeatMasker	DNA/hAT-hAT19	13874492	13874653	663	-	.	ID="HAT-N4_AP";Tend="483";Tstart="316";shortTE="F";uid="60710c82-38e3-4512-b42b-555b9579287e"
CM029361.1	RepeatMasker	DNA/Ginger-1	21656447	21656789	1433	-	.	ID="RND-6_FAMILY-25049";Tend="1751";Tstart="1390";shortTE="F";uid="a168a043-dc29-4a67-b5d7-c22e5fd77cd0"
CM029361.1	RepeatMasker	Unknown	26671629	26671807	434	-	.	ID="RND-5_FAMILY-1546";Tend="1307";Tstart="1157";shortTE="F";uid="9632c058-1212-4e02-8bb9-44cb326e6913"
CM029361.1	RepeatMasker	DNA/Kolobok-E	14665931	14666274	948	-	.	ID="RND-3_FAMILY-70";Tend="1628";Tstart="1279";shortTE="F";uid="baba122e-a254-4b74-94bd-b7409eed3865"
CM029361.1	RepeatMasker	DNA/Ginger-1	17140032	17140151	480	-	.	ID="RND-5_FAMILY-1480";Tend="1546";Tstart="1436";shortTE="F";uid="e65d4388-ede3-4b04-9735-fe5581dc244f"
CM029361.1	RepeatMasker	Retroposon?	6601484	6601880	2097	-	.	ID="RND-5_FAMILY-199";Tend="1144";Tstart="736";shortTE="F";uid="db88e2d2-0d3f-4d68-9d1c-2609b3efe331"
CM029361.1	RepeatMasker	Retroposon?	21268924	21269104	414	-	.	ID="RND-5_FAMILY-1208";TEgroup="ctg_5%7CRND-5_FAMILY-1208%7C1";Tend="1587";Tstart="1389";shortTE="F";uid="5c4b1559-cf48-4277-8512-09e52569cbd2"
CM029361.1	RepeatMasker	Retroposon?	18087413	18088332	5230	-	.	ID="RND-6_FAMILY-1967";Tend="1834";Tstart="903";shortTE="F";uid="a8b99406-6401-47e9-8165-cbcbd3f1b4d9"
CM029361.1	RepeatMasker	DNA/hAT-Tip100	20824513	20824727	852	-	.	ID="RND-3_FAMILY-203";Tend="1076";Tstart="870";shortTE="F";uid="e188a0fc-7290-42a3-8407-d0feda66c5b0"
CM029361.1	RepeatMasker	LINE/I-Jockey	30926705	30926887	519	-	.	ID="AG-JOCK-1";Tend="1451";Tstart="1260";shortTE="F";uid="2d94c20b-b1bd-4f3d-a58b-94a896affb78"
CM029361.1	RepeatMasker	LINE/RTE-BovB	1191759	1192641	2095	-	.	ID="RND-1_FAMILY-101";Tend="1483";Tstart="591";shortTE="F";uid="d422925b-0e5b-4c71-bb04-22bf7f4c44ae"
CM029361.1	RepeatMasker	DNA/Ginger-1	24011360	24011612	571	-	.	ID="RND-5_FAMILY-1110";Tend="1240";Tstart="954";shortTE="F";uid="cee43100-4990-4e49-95b4-a96dcdd3c743"
CM029361.1	RepeatMasker	LINE/I	8929198	8929871	4731	-	.	ID="RND-6_FAMILY-10602";Tend="1447";Tstart="774";shortTE="F";uid="24a94f18-9110-4db8-8bbc-3644426ca098"
CM029361.1	RepeatMasker	Retroposon?	14740699	14740882	456	-	.	ID="RND-5_FAMILY-708";Tend="962";Tstart="748";shortTE="F";uid="542ef0ab-fdc9-431a-9131-2957c19e2615"
CM029361.1	RepeatMasker	Retroposon?	2325191	2326094	3063	-	.	ID="RND-4_FAMILY-238";Tend="1677";Tstart="784";shortTE="F";uid="a6db8740-5e46-4daa-833f-2022f490d94f"
CM029361.1	RepeatMasker	Retroposon?	6610258	6611286	3148	-	.	ID="RND-5_FAMILY-708";Tend="1908";Tstart="760";shortTE="F";uid="139794b3-67af-4eac-b981-05c2132fc905"
CM029361.1	RepeatMasker	Unknown	13775492	13775608	452	-	.	ID="RND-4_FAMILY-76";Tend="1089";Tstart="804";shortTE="F";uid="20f9575a-203b-4937-abf5-c73a9a575904"
CM029361.1	RepeatMasker	Retroposon?	12569781	12570516	2200	-	.	ID="RND-1_FAMILY-27";TEgroup="ctg_5%7CRND-1_FAMILY-27%7C7";Tend="1952";Tstart="1292";shortTE="F";uid="2aa04e36-9e35-44e0-8b53-2e22d9cfb2ac"
CM029361.1	RepeatMasker	Retroposon?	4239826	4240008	504	-	.	ID="RND-1_FAMILY-6";Tend="1563";Tstart="1381";shortTE="F";uid="1744ee23-4ddf-48aa-acf5-b5edeb290707"
CM029361.1	RepeatMasker	LINE/RTE-BovB	18803167	18803688	1438	-	.	ID="RND-1_FAMILY-100";Tend="1154";Tstart="633";shortTE="F";uid="f12af10b-ab26-4ea3-8d36-5c4453ed99ff"
CM029361.1	RepeatMasker	DNA/hAT-Charlie	7103945	7104126	1093	-	.	ID="HAT-N11_AP";Tend="288";Tstart="109";shortTE="F";uid="66c6cb54-695d-4d41-a1bb-a00f36464203"
CM029361.1	RepeatMasker	Retroposon?	30893396	30894301	5317	-	.	ID="RND-5_FAMILY-708";Tend="1675";Tstart="759";shortTE="F";uid="063102db-ee92-417e-ac71-2838b6d255a1"
CM029361.1	RepeatMasker	Retroposon?	12211988	12212627	2162	-	.	ID="RND-3_FAMILY-104";Tend="1463";Tstart="747";shortTE="F";uid="8c74ba38-a767-4f09-8009-c81c7dd66f15"
CM029361.1	RepeatMasker	LINE/RTE-BovB	15373898	15375930	5721	-	.	ID="RND-5_FAMILY-1487";Tend="2114";Tstart="121";shortTE="F";uid="d6e99444-c067-4c23-8991-6409a2f567d1"
CM029361.1	RepeatMasker	DNA/Ginger-1	5399445	5400129	3522	-	.	ID="RND-6_FAMILY-2606";Tend="1689";Tstart="982";shortTE="F";uid="5c1a7d33-91b5-4d46-8168-0743a67d26f3"
CM029361.1	RepeatMasker	Unknown	5724932	5725075	718	-	.	ID="RND-6_FAMILY-5573";Tend="1121";Tstart="975";shortTE="F";uid="9d373502-855c-4c94-8b79-aec741669129"
CM029361.1	RepeatMasker	DNA/Kolobok-E	25192095	25192740	932	-	.	ID="RND-3_FAMILY-70";TEgroup="ctg_5%7CRND-3_FAMILY-70%7C46";Tend="1959";Tstart="926";shortTE="F";uid="37832017-df92-4ba7-8ab0-51ecbbec9c33"
CM029361.1	RepeatMasker	Unknown	5128583	5128968	2780	-	.	ID="RND-5_FAMILY-2918";Tend="1312";Tstart="924";shortTE="F";uid="d6c955a4-0492-4a67-96c0-2072d3df70c5"
CM029361.1	RepeatMasker	RC/Helitron	278037	278352	2352	-	.	ID="RND-1_FAMILY-61";Tend="1189";Tstart="873";shortTE="F";uid="22d79ce8-8558-473a-ba26-f0dd690a6b7b"
CM029361.1	RepeatMasker	DNA/Ginger-1	9838091	9838411	1245	-	.	ID="RND-1_FAMILY-0";Tend="2050";Tstart="1693";shortTE="F";uid="d6c68b5d-3d65-4cef-83d5-bdbdaacf5241"
CM029361.1	RepeatMasker	RC/Helitron	21904040	21904326	1423	-	.	ID="RND-4_FAMILY-454";Tend="1121";Tstart="856";shortTE="F";uid="106e6dd2-cd93-43a0-a019-a037dc585a25"
CM029361.1	RepeatMasker	Retroposon?	11289298	11289776	2519	-	.	ID="RND-2_FAMILY-19";Tend="1666";Tstart="1155";shortTE="F";uid="bc334bc0-87c5-4195-ab91-e92159e55bfd"
CM029361.1	RepeatMasker	DNA/Kolobok-E	3576854	3577017	587	-	.	ID="RND-5_FAMILY-751";Tend="1521";Tstart="1368";shortTE="F";uid="ae4db57c-61eb-4234-9655-5deefb7a33c0"
CM029361.1	RepeatMasker	Retroposon?	16799366	16799542	546	-	.	ID="RND-3_FAMILY-43";Tend="1416";Tstart="1220";shortTE="F";uid="9e86ccdf-79ea-4972-964e-b1dc06448d39"
CM029361.1	RepeatMasker	DNA/Kolobok-T2	12391387	12391576	695	-	.	ID="KOLOBOK-2_AP";Tend="342";Tstart="141";shortTE="F";uid="530fc260-edc2-48ac-81a0-ae2c7fa75118"
CM029361.1	RepeatMasker	Retroposon?	1691818	1692152	1671	-	.	ID="RND-3_FAMILY-43";Tend="1262";Tstart="936";shortTE="F";uid="15ef55dd-7269-4407-b44f-f8534b462bd4"
CM029361.1	RepeatMasker	Unknown	23667141	23668794	1888	-	.	ID="RND-6_FAMILY-4456";Tend="1844";Tstart="310";shortTE="F";uid="6260da47-64c2-48bd-9b59-5cfb482d1475"
CM029361.1	RepeatMasker	DNA/hAT?	16797349	16797755	2193	-	.	ID="RND-3_FAMILY-96";Tend="1497";Tstart="1088";shortTE="F";uid="9dc5f9ee-3fc8-4901-aa5b-3cdb5cd02c7c"
CM029361.1	RepeatMasker	Retroposon?	9102650	9102865	1077	-	.	ID="RND-6_FAMILY-1967";Tend="1133";Tstart="924";shortTE="F";uid="eedf9375-58b0-41f4-80e1-26bd0d5cb34f"
CM029361.1	RepeatMasker	Retroposon?	22099114	22099733	2531	-	.	ID="RND-1_FAMILY-27";Tend="1951";Tstart="1254";shortTE="F";uid="3331fd06-0e5b-48d4-863e-090d92ccf597"
CM029361.1	RepeatMasker	DNA/Ginger-1	24347173	24347850	2525	-	.	ID="RND-5_FAMILY-1480";Tend="1693";Tstart="1011";shortTE="F";uid="04d2701b-bdb3-48bd-82ad-a5ad260c20a9"
CM029361.1	RepeatMasker	DNA/hAT-Tip100	1144243	1148479	33863	-	.	ID="RND-5_FAMILY-3131";Tend="4225";Tstart="73";shortTE="F";uid="bcbb86fb-352f-4e38-8a5b-922ba708d070"
CM029361.1	RepeatMasker	LINE/I-Jockey	10564518	10567538	12559	-	.	ID="RND-6_FAMILY-19936";Tend="2780";Tstart="152";shortTE="F";uid="f3ab4213-be63-4b89-b792-894f23e55bca"
CM029361.1	RepeatMasker	Retroposon?	1597542	1598186	3188	-	.	ID="RND-4_FAMILY-238";Tend="1875";Tstart="1221";shortTE="F";uid="622871a1-940c-4db0-aeaf-0a57f7b26cc0"
CM029361.1	RepeatMasker	DNA/Ginger-1	11344315	11344525	1252	-	.	ID="RND-5_FAMILY-1110";Tend="1842";Tstart="1631";shortTE="F";uid="f916963f-8212-4f59-af4d-bb6449134d33"
CM029361.1	RepeatMasker	DNA/Ginger-1	21204793	21204915	938	-	.	ID="RND-6_FAMILY-8806";Tend="2504";Tstart="2382";shortTE="F";uid="7292df27-22b5-44b3-a4e4-c9ab0dcef1ed"
CM029361.1	RepeatMasker	DNA/Ginger-1	14991872	14991989	730	-	.	ID="RND-4_FAMILY-388";Tend="2133";Tstart="2018";shortTE="F";uid="7109b302-0fc1-41f6-aecc-6386e320567c"
CM029361.1	RepeatMasker	DNA/hAT-hATm	1600941	1601403	1089	-	.	ID="HAT-4_AP";Tend="1113";Tstart="651";shortTE="F";uid="779af769-8937-445d-83aa-7a77cee5def3"
CM029361.1	RepeatMasker	Satellite	11488136	11490394	5364	-	.	ID="RND-6_FAMILY-7221";Tend="2240";Tstart="1";shortTE="F";uid="c5626832-25e9-45de-a100-2ea1546cba0e"
CM029361.1	RepeatMasker	DNA/Ginger-1	26979982	26980369	762	-	.	ID="RND-1_FAMILY-2";Tend="1518";Tstart="1076";shortTE="F";uid="b46f221d-ce06-46c4-8180-ce6786b9a1fa"
CM029361.1	RepeatMasker	RC/Helitron	1953406	1953546	473	-	.	ID="RND-4_FAMILY-454";Tend="999";Tstart="861";shortTE="F";uid="7c641a52-85c6-47ef-9b71-87e11209c7ac"
CM029361.1	RepeatMasker	Unknown	10012037	10012270	731	-	.	ID="RND-5_FAMILY-4307";Tend="948";Tstart="699";shortTE="F";uid="b65754af-ea92-4d7f-b4d8-401c12a408d3"
CM029361.1	RepeatMasker	Retroposon?	22000677	22000871	1086	-	.	ID="RND-3_FAMILY-104";Tend="1852";Tstart="1642";shortTE="F";uid="f130bcf3-f0f7-40de-a51a-ddf38e9bbac1"
CM029361.1	RepeatMasker	Unknown	4513521	4513910	2089	-	.	ID="RND-3_FAMILY-34";Tend="1508";Tstart="1105";shortTE="F";uid="8bc6e47d-9bff-401b-be13-3edbcfabe14c"
CM029361.1	RepeatMasker	LINE/L2	10712320	10712565	409	-	.	ID="RND-6_FAMILY-21735";Tend="1784";Tstart="1497";shortTE="F";uid="5cb638a6-cda8-4295-a411-7b6f559a879c"
CM029361.1	RepeatMasker	LINE/Penelope	33545	34068	2458	-	.	ID="RND-5_FAMILY-2668";Tend="1432";Tstart="941";shortTE="F";uid="004414fc-6d8c-49df-8995-fb8dbdc5cf51"
CM029361.1	RepeatMasker	DNA/Kolobok-E	9677641	9677862	852	-	.	ID="RND-6_FAMILY-5151";Tend="1875";Tstart="1607";shortTE="F";uid="190034b6-54d4-4859-9dd1-7ce0b0d093d5"
CM029361.1	RepeatMasker	Unknown	23278076	23278238	647	-	.	ID="RND-6_FAMILY-3085";Tend="1282";Tstart="1058";shortTE="F";uid="73a2c6b5-d016-4b93-b289-462e31bb18f7"
CM029361.1	RepeatMasker	DNA/Kolobok-E	11912239	11912442	801	-	.	ID="RND-5_FAMILY-1864";Tend="959";Tstart="747";shortTE="F";uid="95bced9d-d4da-4e45-a00b-3ead8b39215c"
CM029361.1	RepeatMasker	DNA/Kolobok-E	13635998	13636190	2465	-	.	ID="RND-5_FAMILY-751";Tend="1537";Tstart="954";shortTE="F";uid="d0897528-4858-4c7b-b003-761c13177cd6"
CM029361.1	RepeatMasker	DNA/Kolobok-E	26101763	26101898	755	-	.	ID="RND-3_FAMILY-70";Tend="1583";Tstart="1432";shortTE="F";uid="e0fb845c-fdbd-40dd-a6bf-0a08c33f03fa"
CM029361.1	RepeatMasker	DNA/Kolobok-E	13660420	13661255	3518	-	.	ID="RND-6_FAMILY-5151";Tend="1697";Tstart="833";shortTE="F";uid="eb588208-9c3c-46e9-b453-e6447ef4007b"
CM029361.1	RepeatMasker	Unknown	30239296	30239498	518	-	.	ID="RND-5_FAMILY-1462";Tend="1377";Tstart="1154";shortTE="F";uid="ed2c52be-3e3d-4c51-919f-a2c116f0568a"
CM029361.1	RepeatMasker	DNA/hAT-Tip100	30961814	30961982	1401	-	.	ID="RND-1_FAMILY-113";Tend="1138";Tstart="970";shortTE="F";uid="d00ff578-b4aa-4772-bec2-aaca2af9693a"
CM029361.1	RepeatMasker	Retroposon?	16275247	16275748	2648	-	.	ID="RND-6_FAMILY-1967";Tend="1778";Tstart="1231";shortTE="F";uid="fae004b2-1cd1-4f4f-a809-b5cd97b23864"
CM029361.1	RepeatMasker	DNA/Ginger-1	14289503	14289800	1156	-	.	ID="RND-6_FAMILY-4698";Tend="1670";Tstart="1322";shortTE="F";uid="9f506701-2f8f-4542-adf1-c63a5c3f79de"
CM029361.1	RepeatMasker	Retroposon?	21194362	21194577	936	-	.	ID="RND-1_FAMILY-6";Tend="1121";Tstart="891";shortTE="F";uid="2443a3fe-bad2-4ed0-96e5-c425b9b7e4a6"
CM029361.1	RepeatMasker	DNA/Kolobok-E	7929194	7929608	2546	-	.	ID="RND-5_FAMILY-751";Tend="1353";Tstart="949";shortTE="F";uid="54db11c8-937e-4ce7-bcfc-8db782fa4033"
CM029361.1	RepeatMasker	Retroposon?	30409334	30409478	631	-	.	ID="RND-1_FAMILY-7";Tend="1111";Tstart="952";shortTE="F";uid="af9b15e0-302a-4f9f-9867-783a5f3cf485"
CM029361.1	RepeatMasker	DNA/Ginger-1	8191646	8192369	2214	-	.	ID="RND-6_FAMILY-4698";Tend="1748";Tstart="961";shortTE="F";uid="81f5be8f-4542-488c-b5ff-6c236815cfad"
CM029361.1	RepeatMasker	DNA/Ginger-1	27875026	27875333	1403	-	.	ID="RND-5_FAMILY-1480";Tend="1723";Tstart="1433";shortTE="F";uid="ef895cfd-d694-48b7-a7e5-80204ca1face"
CM029361.1	RepeatMasker	RC/Helitron	25768610	25768790	659	-	.	ID="RND-4_FAMILY-897";Tend="1605";Tstart="1411";shortTE="F";uid="f45cd73b-773d-47f9-b821-20ba40d4709c"
CM029361.1	RepeatMasker	DNA/Ginger-1	5082783	5082934	1046	-	.	ID="RND-6_FAMILY-25049";Tend="991";Tstart="835";shortTE="F";uid="b1c30428-bb96-4541-b241-e17894654ed4"
CM029361.1	RepeatMasker	DNA/Ginger-1	12430055	12430558	1975	-	.	ID="RND-6_FAMILY-25049";Tend="1754";Tstart="1241";shortTE="F";uid="4027825d-66eb-4625-8128-6e4e5d2822e0"
CM029361.1	RepeatMasker	DNA/Kolobok-E	17760719	17761038	1765	-	.	ID="RND-5_FAMILY-1864";Tend="1158";Tstart="835";shortTE="F";uid="0cf69f9b-5752-426f-8c80-38c3d7440034"
CM029361.1	RepeatMasker	DNA/Ginger-1	30443553	30444825	9358	-	.	ID="RND-6_FAMILY-25049";Tend="2144";Tstart="864";shortTE="F";uid="f74baf7d-87b9-4bbb-9604-a262470c45ee"
CM029361.1	RepeatMasker	DNA/hAT-Tip100	15716150	15716465	825	-	.	ID="RND-5_FAMILY-3686";Tend="1261";Tstart="934";shortTE="F";uid="b1ca586d-d8cf-476d-9a8c-c4250b2b8fea"
CM029361.1	RepeatMasker	DNA/TcMar-Mariner	13882150	13882642	1073	-	.	ID="MARINER-15_RPR";Tend="803";Tstart="313";shortTE="F";uid="5d2969b5-8e22-4048-8c47-21167478d8f6"
CM029361.1	RepeatMasker	DNA	27183116	27183290	688	-	.	ID="TTAA7_AP";Tend="434";Tstart="260";shortTE="F";uid="62fc2496-fda2-4395-8ab7-51b09cd582a0"
CM029361.1	RepeatMasker	DNA/hAT-Tip100	17467693	17467814	619	-	.	ID="RND-5_FAMILY-3686";Tend="1639";Tstart="1521";shortTE="F";uid="bdd0116a-7e56-4f91-8227-763bd862350e"
CM029361.1	RepeatMasker	LINE/I-Jockey	3134687	3134826	408	-	.	ID="VINGI-3_LMI";Tend="280";Tstart="141";shortTE="F";uid="34d32f68-001f-470b-8988-ac2b12ba52a8"
CM029361.1	RepeatMasker	DNA/Kolobok-E	21583041	21583263	451	-	.	ID="RND-5_FAMILY-386";Tend="1825";Tstart="1602";shortTE="F";uid="d00dd0b4-629c-45ab-9b0b-373ba88e6f8d"
CM029361.1	RepeatMasker	RC/Helitron	24237	24441	858	-	.	ID="RND-4_FAMILY-897";Tend="907";Tstart="701";shortTE="F";uid="7f594598-9831-4c79-972f-179fd56fe553"
CM029361.1	RepeatMasker	LINE/RTE-BovB	28365984	28366227	578	-	.	ID="RND-3_FAMILY-111";Tend="1715";Tstart="1454";shortTE="F";uid="6e1b9f91-a027-4e7e-ae5a-5c9af05e3427"
CM029361.1	RepeatMasker	Retroposon?	21981321	21982007	1895	-	.	ID="RND-3_FAMILY-104";Tend="1368";Tstart="717";shortTE="F";uid="607ff4d5-d2f3-49d1-b7e4-533de6a68033"
CM029361.1	RepeatMasker	DNA/Kolobok-E	10488129	10488471	899	-	.	ID="RND-5_FAMILY-386";Tend="351";Tstart="59";shortTE="F";uid="35de113d-82e1-4bf4-801e-b33cb50e7319"
CM029361.1	RepeatMasker	Retroposon?	21315886	21316852	3227	-	.	ID="RND-1_FAMILY-7";Tend="1968";Tstart="862";shortTE="F";uid="b13eccf6-cdf0-4b7b-a743-241c76e975eb"
CM029361.1	RepeatMasker	DNA/Kolobok-E	7265604	7266018	3145	-	.	ID="RND-5_FAMILY-386";Tend="1905";Tstart="1497";shortTE="F";uid="b58cbee6-1a99-43c1-ba22-4735e9a5ae61"
CM029361.1	RepeatMasker	Retroposon?	11804088	11804450	2156	-	.	ID="RND-1_FAMILY-6";Tend="1277";Tstart="926";shortTE="F";uid="ac58ecd3-e412-4441-a1fa-1711a76b89df"
CM029361.1	RepeatMasker	LINE/RTE-BovB	13491737	13492217	2057	-	.	ID="RND-4_FAMILY-737";Tend="1813";Tstart="1281";shortTE="F";uid="98b5d96c-2e0a-4af4-aa9d-cda1b564e065"
CM029361.1	RepeatMasker	Retroposon?	11305321	11305722	1359	-	.	ID="RND-1_FAMILY-14";Tend="1914";Tstart="1556";shortTE="F";uid="f344942d-29d2-41e2-87d2-599fdf57a8de"
CM029361.1	RepeatMasker	Retroposon?	9744441	9744657	868	-	.	ID="RND-2_FAMILY-19";Tend="1800";Tstart="1560";shortTE="F";uid="ae62500e-4435-449c-aee3-e7cd76f0da16"
CM029361.1	RepeatMasker	LINE/RTE-BovB	5899904	5900113	430	-	.	ID="HALYOMORPHA_HALYS-5_FAMILY-72";Tend="1246";Tstart="1039";shortTE="F";uid="6394b944-3589-4f14-a3e1-14308a998067"
CM029361.1	RepeatMasker	Unknown	17951182	17951520	3051	-	.	ID="RND-5_FAMILY-11647";Tend="1558";Tstart="1220";shortTE="F";uid="3c466acd-dad7-470c-ae9e-ae638a34d9a1"
CM029361.1	RepeatMasker	Retroposon?	7015861	7016068	913	-	.	ID="RND-1_FAMILY-14";Tend="1920";Tstart="1713";shortTE="F";uid="45063cab-544f-47ee-949e-07d928d22421"
CM029361.1	RepeatMasker	Retroposon?	3709181	3710273	1788	-	.	ID="RND-1_FAMILY-27";Tend="1787";Tstart="774";shortTE="F";uid="69dd6287-de84-4a5d-a4a1-871824511e74"
CM029361.1	RepeatMasker	DNA/Ginger-1	12938500	12938675	1312	-	.	ID="RND-1_FAMILY-166";Tend="1085";Tstart="889";shortTE="F";uid="ad1b63cf-1978-4003-ba07-4c4a3320273a"
CM029361.1	RepeatMasker	DNA	3320627	3320824	787	-	.	ID="RND-6_FAMILY-550";Tend="1384";Tstart="1192";shortTE="F";uid="802d4e7c-5512-4ed6-9741-bee6d3c643bb"
CM029361.1	RepeatMasker	Retroposon?	12291698	12291832	625	-	.	ID="RND-6_FAMILY-1967";Tend="1329";Tstart="1201";shortTE="F";uid="664bee4b-6344-4c63-a6fa-84b8fbef2cad"
CM029361.1	RepeatMasker	Retroposon?	17732731	17733071	1259	-	.	ID="RND-3_FAMILY-43";Tend="1247";Tstart="742";shortTE="F";uid="e9ac5729-2e7d-4a97-aa3d-bf209b5d563f"
CM029361.1	RepeatMasker	LINE/RTE-BovB	12821749	12822163	3482	-	.	ID="RND-1_FAMILY-101";Tend="889";Tstart="473";shortTE="F";uid="5386db54-45b1-40bf-adc7-c27c0b5120a3"
CM029361.1	RepeatMasker	Retroposon?	11720527	11720636	641	-	.	ID="RND-4_FAMILY-238";Tend="891";Tstart="788";shortTE="F";uid="c33e023b-0fe2-44cb-94f3-2325b116dce2"
CM029361.1	RepeatMasker	LINE/I-Jockey	2016297	2016633	448	-	.	ID="RND-6_FAMILY-3720";TEgroup="ctg_5%7CRND-6_FAMILY-3720%7C1";Tend="1383";Tstart="1190";shortTE="T";uid="bfd25993-60e4-4ffe-b4a1-09d79ea52989"
CM029361.1	RepeatMasker	DNA/Ginger-1	6411792	6411967	1226	-	.	ID="RND-1_FAMILY-2";Tend="1479";Tstart="1297";shortTE="F";uid="a9cb8957-2e95-4340-a4a0-bb091374bcf0"
CM029361.1	RepeatMasker	DNA/Kolobok-E	23459894	23460281	2233	-	.	ID="RND-5_FAMILY-751";Tend="1570";Tstart="1187";shortTE="F";uid="ce7bee58-b6de-40f6-a429-00283ee1cf72"
CM029361.1	RepeatMasker	Unknown	23641206	23641548	1519	-	.	ID="RND-5_FAMILY-3493";Tend="1531";Tstart="1175";shortTE="F";uid="a233ea2f-8f76-4575-a208-5554d397cad4"
CM029361.1	RepeatMasker	DNA/Ginger-1	24569618	24570321	2308	-	.	ID="RND-6_FAMILY-856";Tend="2078";Tstart="1217";shortTE="F";uid="0ce196fa-1b56-4688-ad0e-e552691b3541"
CM029361.1	RepeatMasker	DNA/Ginger-1	18618778	18619023	1087	-	.	ID="RND-1_FAMILY-19";Tend="1741";Tstart="1472";shortTE="F";uid="f8738470-1f3b-4079-9dea-b9c7cfd04e5c"
CM029361.1	RepeatMasker	DNA/Kolobok-T2	22922398	22922767	802	-	.	ID="KOLOBOK-2_AP";Tend="357";Tstart="1";shortTE="F";uid="1e52b7be-87bc-4afe-83a5-24efba0ae0e8"
CM029361.1	RepeatMasker	LINE/Penelope	3153067	3153181	535	-	.	ID="RND-6_FAMILY-4766";Tend="1285";Tstart="1174";shortTE="F";uid="c3f9e3e3-ed9b-477f-b9cc-c0cdd712c6cd"
CM029361.1	RepeatMasker	Retroposon?	630275	630532	596	-	.	ID="RND-1_FAMILY-14";Tend="1894";Tstart="1636";shortTE="F";uid="9b5ad85d-a702-486d-a427-5439afe373c7"
CM029361.1	RepeatMasker	Retroposon?	17706326	17706516	891	-	.	ID="RND-6_FAMILY-3888";Tend="1159";Tstart="966";shortTE="F";uid="33e4997a-e472-47f3-ba45-15a38111df8f"
CM029361.1	RepeatMasker	DNA/Ginger-1	25380324	25381213	4023	-	.	ID="RND-5_FAMILY-673";Tend="2164";Tstart="868";shortTE="F";uid="c85e845e-248a-479f-8759-ac5333a5abe0"
CM029361.1	RepeatMasker	Retroposon?	19457524	19457739	1134	-	.	ID="RND-1_FAMILY-14";Tend="1923";Tstart="1709";shortTE="F";uid="011cc7ea-b0e3-4c46-a7fc-0a7c3db6d143"
CM029361.1	RepeatMasker	DNA/Ginger-1	13905165	13905431	530	-	.	ID="RND-6_FAMILY-4698";TEgroup="ctg_5%7CRND-6_FAMILY-4698%7C3";Tend="1677";Tstart="1464";shortTE="F";uid="979a49b3-dbd5-4808-95c8-8696c2332c7a"
CM029361.1	RepeatMasker	DNA/Kolobok-E	10422693	10423582	3874	-	.	ID="RND-6_FAMILY-5151";TEgroup="ctg_5%7CRND-6_FAMILY-5151%7C4";Tend="1836";Tstart="741";shortTE="F";uid="a72c350a-3065-49fc-bdde-49c5cc49f6ca"
CM029361.1	RepeatMasker	Retroposon?	12362879	12363300	1899	-	.	ID="RND-5_FAMILY-708";Tend="1364";Tstart="942";shortTE="F";uid="ddc6ef8e-1eb2-4d26-8e23-ee291430eeb3"
CM029361.1	RepeatMasker	DNA/Kolobok-E	7967230	7967379	978	-	.	ID="RND-5_FAMILY-751";Tend="1557";Tstart="1406";shortTE="F";uid="4069a767-9b8e-479f-b8b6-6f45349d2aa0"
CM029361.1	RepeatMasker	Retroposon?	14870031	14870236	831	-	.	ID="RND-1_FAMILY-14";Tend="1016";Tstart="781";shortTE="F";uid="37c47d8d-b56d-4aef-a1af-8019c35c5252"
CM029361.1	RepeatMasker	DNA/Ginger-1	23161936	23162344	1683	-	.	ID="RND-1_FAMILY-2";Tend="1279";Tstart="880";shortTE="F";uid="656fd3f2-b9d3-4290-b1c3-fc823c99d17c"
CM029361.1	RepeatMasker	DNA/Maverick	7973356	7974046	1700	-	.	ID="RND-5_FAMILY-2012";Tend="1399";Tstart="736";shortTE="F";uid="b429589e-91c0-4215-b6ae-7ae0cee30fe0"
CM029361.1	RepeatMasker	Retroposon?	735321	736314	3245	-	.	ID="RND-1_FAMILY-7";Tend="1956";Tstart="742";shortTE="F";uid="d2b5f95d-50df-4bb7-a28e-ef45b72c92df"
CM029361.1	RepeatMasker	Retroposon?	652222	652415	1189	-	.	ID="RND-1_FAMILY-7";Tend="1968";Tstart="1780";shortTE="F";uid="400e2d93-7bcc-4a10-99e3-562b82af0923"
CM029361.1	RepeatMasker	LINE/RTE-BovB	6368639	6369749	8161	-	.	ID="RND-1_FAMILY-83";Tend="2476";Tstart="1319";shortTE="F";uid="7e5666c9-eb87-4d1f-8621-0067b35d50ff"
CM029361.1	RepeatMasker	LINE/RTE-BovB	2333572	2334300	2629	-	.	ID="RND-5_FAMILY-11832";Tend="1339";Tstart="634";shortTE="F";uid="3bdb5c4a-346e-4e2c-b7c0-343fd1f91169"
CM029361.1	RepeatMasker	DNA/Ginger-1	21295254	21295508	1001	-	.	ID="RND-2_FAMILY-108";Tend="1291";Tstart="1014";shortTE="F";uid="6d77c81f-7d49-4f80-b099-efd73b2c30d0"
CM029361.1	RepeatMasker	DNA/Ginger-1	26221624	26221808	432	-	.	ID="RND-6_FAMILY-4698";Tend="1750";Tstart="1576";shortTE="F";uid="4e2e8ade-4e21-4677-8ddf-807d8ee97ea7"
CM029361.1	RepeatMasker	LINE/CR1	12862948	12863097	782	-	.	ID="RND-6_FAMILY-4190";Tend="1435";Tstart="1284";shortTE="F";uid="1694d0a5-5d8a-44b8-b32e-bb2235e74921"
CM029361.1	RepeatMasker	DNA/Ginger-1	1808061	1808639	1420	-	.	ID="RND-4_FAMILY-400";Tend="1651";Tstart="966";shortTE="F";uid="29ab2201-b8e7-4f59-ae1f-8638a50886b8"
CM029361.1	RepeatMasker	DNA/hAT-Charlie	20941326	20941455	431	-	.	ID="RND-5_FAMILY-3317";Tend="800";Tstart="667";shortTE="F";uid="8c3fbbee-e117-4677-92c9-3348afb78389"
CM029361.1	RepeatMasker	DNA/Maverick	3706098	3706302	517	-	.	ID="POLINTON-4_PBA";Tend="9710";Tstart="9505";shortTE="F";uid="3c051ac0-52e2-42e0-9a76-cf0b7719970f"
CM029361.1	RepeatMasker	Retroposon?	22457451	22457666	713	-	.	ID="RND-3_FAMILY-43";Tend="1138";Tstart="909";shortTE="F";uid="889d8d83-edf9-4396-a690-03cadcc80766"
CM029361.1	RepeatMasker	RC/Helitron	18283177	18283521	1788	-	.	ID="RND-4_FAMILY-897";Tend="1610";Tstart="1254";shortTE="F";uid="39dc8265-97f4-46ae-8e5c-54d1628d1e5f"
CM029361.1	RepeatMasker	RC/Helitron	6866934	6867131	568	-	.	ID="RND-4_FAMILY-897";Tend="1619";Tstart="1447";shortTE="F";uid="1a3c1011-dd01-4951-ad3d-1df6f3d4d4e9"
CM029361.1	RepeatMasker	DNA/hAT-hAT19	18620608	18620752	1046	-	.	ID="DNA8-79_AP";Tend="833";Tstart="688";shortTE="F";uid="2696b97d-a4d1-489d-aea8-b7c58060a1f7"
CM029361.1	RepeatMasker	Retroposon?	9459794	9460433	2315	-	.	ID="RND-1_FAMILY-7";Tend="1767";Tstart="1062";shortTE="F";uid="19ef059e-c894-41f2-931c-3c253eb03fad"
CM029361.1	RepeatMasker	Retroposon?	31291911	31292431	2047	-	.	ID="RND-3_FAMILY-104";Tend="1225";Tstart="701";shortTE="F";uid="b9f52ffe-566c-406d-93e2-55e73c0a49eb"
CM029361.1	RepeatMasker	LINE/RTE-BovB	16633247	16633662	678	-	.	ID="RND-3_FAMILY-52";TEgroup="ctg_5%7CRND-3_FAMILY-52%7C5";Tend="1472";Tstart="1179";shortTE="F";uid="382d728b-9228-49de-9eda-38ce9940ed1d"
CM029361.1	RepeatMasker	DNA/Ginger-1	1412693	1412950	1461	-	.	ID="rnd-1_family-8";Tend="1165";Tstart="707";shortTE="F";uid="229cec41-7235-4054-a927-56f6edf45745"
CM029361.1	RepeatMasker	LINE/RTE-BovB	10488610	10488985	1260	-	.	ID="RND-3_FAMILY-111";Tend="1719";Tstart="1354";shortTE="F";uid="fb8b9413-2828-4086-8b33-5d2fa416f823"
CM029361.1	RepeatMasker	LINE/RTE-BovB	22648544	22648832	1252	-	.	ID="RND-1_FAMILY-30";Tend="1725";Tstart="1435";shortTE="F";uid="54aa15a7-75de-4bf3-b17e-b68c6c7d24c8"
CM029361.1	RepeatMasker	Retroposon?	17901008	17901291	963	-	.	ID="RND-3_FAMILY-43";Tend="1686";Tstart="1358";shortTE="F";uid="038c65cc-57d7-4d0f-bf80-3fcafa6194a0"
CM029361.1	RepeatMasker	DNA/Ginger-1	22705072	22705219	914	-	.	ID="RND-4_FAMILY-400";Tend="1680";Tstart="1252";shortTE="F";uid="1c0e899e-bc62-4657-a461-bc8e17e2c865"
CM029361.1	RepeatMasker	DNA/Ginger-1	26046221	26046598	1854	-	.	ID="RND-5_FAMILY-1480";Tend="1689";Tstart="1319";shortTE="F";uid="00a122e5-865a-4c20-935e-2f396b591c36"
CM029361.1	RepeatMasker	Unknown	11948669	11949014	545	-	.	ID="RND-4_FAMILY-556";Tend="896";Tstart="486";shortTE="F";uid="e2d7eca6-03a4-46a8-aebf-e1eee7d9c9b9"
CM029361.1	RepeatMasker	DNA/Kolobok-E	219648	219917	604	-	.	ID="RND-3_FAMILY-70";Tend="1912";Tstart="1675";shortTE="F";uid="d669cb3c-dae1-4769-b48d-7339867ff998"
CM029361.1	RepeatMasker	DNA/Kolobok-E	11668412	11668742	937	-	.	ID="RND-5_FAMILY-1864";Tend="1893";Tstart="1432";shortTE="F";uid="138a27d3-1f39-4e9e-bc29-07d4e249ce64"
CM029361.1	RepeatMasker	DNA	5874124	5874660	3506	-	.	ID="RND-6_FAMILY-550";Tend="1490";Tstart="933";shortTE="F";uid="0a1a9f70-8b84-433e-9117-d9fd8cd90062"
CM029361.1	RepeatMasker	LINE/RTE-BovB	14348065	14348320	418	-	.	ID="RND-3_FAMILY-52";Tend="1472";Tstart="1176";shortTE="F";uid="366f6ebe-4658-4887-a0a6-ef7280034083"
CM029361.1	RepeatMasker	Retroposon?	25455884	25456741	1568	-	.	ID="RND-3_FAMILY-104";Tend="1763";Tstart="714";shortTE="F";uid="f5af688a-1864-4499-b55a-7c2f2c326752"
CM029361.1	RepeatMasker	DNA/Ginger-1	19574312	19574546	782	-	.	ID="RND-6_FAMILY-4698";Tend="1674";Tstart="1421";shortTE="F";uid="225e5312-c46d-42b2-ad0a-35731343252d"
CM029361.1	RepeatMasker	Retroposon?	11608038	11608149	502	-	.	ID="RND-6_FAMILY-3888";Tend="1502";Tstart="1396";shortTE="F";uid="75e7b07d-5c21-4dbc-a8b2-924463d42a1e"
CM029361.1	RepeatMasker	Retroposon?	22977794	22977962	588	-	.	ID="RND-4_FAMILY-238";Tend="961";Tstart="786";shortTE="F";uid="de5f6d19-fc8a-4cc3-bb4f-de45d4c47d4c"
CM029361.1	RepeatMasker	Unknown	5979502	5980058	1793	-	.	ID="RND-4_FAMILY-556";Tend="1801";Tstart="1288";shortTE="F";uid="f1559bed-b0bc-47fd-b4fa-6f94fb3cf61a"
CM029361.1	RepeatMasker	DNA/Ginger-1	360814	361035	654	-	.	ID="RND-2_FAMILY-108";Tend="1275";Tstart="1062";shortTE="F";uid="5d121367-5ed8-45c8-acf9-69c1584de0a6"
CM029361.1	RepeatMasker	LINE/RTE-BovB	30764533	30765405	3417	-	.	ID="RND-4_FAMILY-737";Tend="1759";Tstart="794";shortTE="F";uid="a680ee3f-4ac8-4ee1-b35c-44c158d799b1"
CM029361.1	RepeatMasker	LINE/RTE-BovB	23062763	23063676	5158	-	.	ID="RND-4_FAMILY-737";Tend="1758";Tstart="845";shortTE="F";uid="ff3c28a1-87c5-4ef6-a2ca-ecc40f4bfa5e"
CM029361.1	RepeatMasker	DNA/hAT-Tip100	32030672	32031172	1648	-	.	ID="RND-4_FAMILY-680";Tend="1387";Tstart="938";shortTE="F";uid="1a777f8a-a529-4109-a8b4-1fae1b0c1757"
CM029361.1	RepeatMasker	Unknown	10232954	10233415	723	-	.	ID="RND-5_FAMILY-2636";Tend="1374";Tstart="949";shortTE="F";uid="7206cebb-4112-46d6-bd04-5f8f84545767"
CM029361.1	RepeatMasker	Retroposon?	12211741	12211861	416	-	.	ID="RND-1_FAMILY-6";Tend="1518";Tstart="1387";shortTE="F";uid="95920043-3a19-4046-9649-3e5fe70ff1fa"
CM029361.1	RepeatMasker	Unknown	8018135	8019727	4034	-	.	ID="RND-4_FAMILY-923";Tend="1560";Tstart="13";shortTE="F";uid="84c5e948-9bc8-4257-a731-1b73311c6d4d"
CM029361.1	RepeatMasker	Retroposon?	10998719	10998826	428	-	.	ID="RND-6_FAMILY-1967";Tend="1775";Tstart="1673";shortTE="F";uid="7ac07f06-3de2-4fd9-93ff-38f99fb055de"
CM029361.1	RepeatMasker	Retroposon?	13950440	13950751	1339	-	.	ID="RND-5_FAMILY-708";Tend="1689";Tstart="1379";shortTE="F";uid="fd4f5100-b7a5-46f0-aa8d-8f71619b324f"
CM029361.1	RepeatMasker	DNA/Maverick	3705329	3705702	627	-	.	ID="POLINTON-6_NVI";Tend="6929";Tstart="6557";shortTE="F";uid="2f158b68-c4c6-45ba-90e0-e8a7d1b33efc"
CM029361.1	RepeatMasker	Unknown	5476982	5477775	5800	-	.	ID="RND-6_FAMILY-13029";Tend="1689";Tstart="935";shortTE="F";uid="0f1501a9-117c-458b-98db-4c063f98d20a"
CM029361.1	RepeatMasker	DNA/Ginger-1	11072132	11072380	1145	-	.	ID="RND-4_FAMILY-400";Tend="1691";Tstart="1439";shortTE="F";uid="463a7f57-0128-433a-b740-9f5c2a4dd3ca"
CM029361.1	RepeatMasker	DNA/Kolobok-E	22160021	22160263	832	-	.	ID="RND-3_FAMILY-70";Tend="1827";Tstart="1599";shortTE="F";uid="2a24931f-130a-41e6-be90-e431e77f1641"
CM029361.1	RepeatMasker	Unknown	4302482	4302691	619	-	.	ID="RND-6_FAMILY-232";Tend="863";Tstart="678";shortTE="F";uid="2c75603c-7ac5-4d48-a790-ec4ecbd2f17b"
CM029361.1	RepeatMasker	Unknown	21774681	21774786	634	-	.	ID="RND-6_FAMILY-146";Tend="846";Tstart="738";shortTE="F";uid="c785fae2-a4de-4ba8-abef-483bf2b1ba0b"
CM029361.1	RepeatMasker	Retroposon?	6837180	6837304	618	-	.	ID="RND-1_FAMILY-7";Tend="1234";Tstart="1120";shortTE="F";uid="b691fa57-1eb1-4fe3-a964-634472ce08a7"
CM029361.1	RepeatMasker	Retroposon?	7255939	7256233	1404	-	.	ID="RND-3_FAMILY-104";Tend="1884";Tstart="1577";shortTE="F";uid="0cd370a4-2cef-4396-92d5-7362fc83f436"
CM029361.1	RepeatMasker	Retroposon?	2806479	2806664	524	-	.	ID="RND-1_FAMILY-14";Tend="929";Tstart="745";shortTE="F";uid="a104f208-7fb0-4d7f-9b88-508b8d299985"
CM029361.1	RepeatMasker	Unknown	31720538	31720811	1724	-	.	ID="RND-5_FAMILY-7746";Tend="1247";Tstart="993";shortTE="F";uid="7e05eaad-c717-4313-9e9a-a606e6e101ea"
CM029361.1	RepeatMasker	Retroposon?	31947859	31948185	888	-	.	ID="RND-1_FAMILY-27";Tend="1161";Tstart="765";shortTE="F";uid="3d77313e-1aae-4988-b6a3-d61e53bf0f55"
CM029361.1	RepeatMasker	DNA/Kolobok-E	22522135	22522292	476	-	.	ID="RND-3_FAMILY-70";Tend="1099";Tstart="927";shortTE="F";uid="0306a44f-f8e8-44b7-b0f1-b2fa03ab92df"
CM029361.1	RepeatMasker	DNA/Ginger-1	23068901	23069295	2345	-	.	ID="RND-6_FAMILY-4698";Tend="1751";Tstart="1353";shortTE="F";uid="5bcc5a90-57a3-46c7-b8af-41caae6fa04a"
CM029361.1	RepeatMasker	DNA/Ginger-1	21137568	21138005	2269	-	.	ID="RND-6_FAMILY-4698";Tend="1749";Tstart="1292";shortTE="F";uid="aae76e26-5991-49b4-a579-45a789c89c36"
CM029361.1	RepeatMasker	DNA/Kolobok-E	22983282	22983460	653	-	.	ID="RND-6_FAMILY-9125";Tend="472";Tstart="272";shortTE="F";uid="be8e1836-7849-4adb-91b4-1533cfcb10a0"
CM029361.1	RepeatMasker	LINE/R1-LOA	21695771	21696050	750	-	.	ID="RND-6_FAMILY-1331";Tend="2477";Tstart="2166";shortTE="F";uid="11b687cf-9a33-4567-9515-7d0c8d4457d0"
CM029361.1	RepeatMasker	DNA	23967177	23967497	855	-	.	ID="RND-3_FAMILY-144";Tend="1239";Tstart="910";shortTE="F";uid="8d3be7b7-6fbb-42e6-9499-83529185e11c"
CM029361.1	RepeatMasker	DNA/Kolobok-E	2790913	2791822	2912	-	.	ID="RND-6_FAMILY-5151";Tend="1672";Tstart="740";shortTE="F";uid="37992996-01b2-492c-99e1-9fa36dfff305"
CM029361.1	RepeatMasker	DNA/Ginger-1	17096645	17096969	1391	-	.	ID="RND-6_FAMILY-2606";Tend="2103";Tstart="1773";shortTE="F";uid="7a994e4e-d956-4298-839f-625388385916"
CM029361.1	RepeatMasker	Retroposon?	4116167	4116344	1079	-	.	ID="RND-3_FAMILY-104";Tend="1792";Tstart="1615";shortTE="F";uid="78378752-cc38-41fe-ba6b-a6a5c1efa1fe"
CM029361.1	RepeatMasker	Retroposon?	10025204	10025321	558	-	.	ID="RND-4_FAMILY-238";Tend="902";Tstart="784";shortTE="F";uid="1b9ee69c-6508-499b-8ac8-6c436fa5d191"
CM029361.1	RepeatMasker	Retroposon?	17753685	17753945	972	-	.	ID="RND-5_FAMILY-1208";Tend="1561";Tstart="1261";shortTE="F";uid="0163b6fe-dc62-49fe-85d0-0dd2dd05c82a"
CM029361.1	RepeatMasker	Unknown	29181273	29181547	1552	-	.	ID="RND-1_FAMILY-132";Tend="1151";Tstart="878";shortTE="F";uid="54c38848-6f83-493d-8d49-9d9c3422fb86"
CM029361.1	RepeatMasker	DNA/TcMar-Mariner	9066722	9067468	5101	-	.	ID="MARINER-2_ACE";Tend="820";Tstart="78";shortTE="F";uid="90aade30-6c33-44bd-a3d6-167ee73c4d89"
CM029361.1	RepeatMasker	Unknown	1653088	1653768	3144	-	.	ID="RND-1_FAMILY-158";Tend="1098";Tstart="651";shortTE="F";uid="bbb734be-dbcf-4022-b048-f8739d3844df"
CM029361.1	RepeatMasker	DNA	26789589	26789731	441	-	.	ID="RND-3_FAMILY-136";Tend="1366";Tstart="1217";shortTE="F";uid="cdbd61f7-8199-42a6-b75c-37b583a3dec2"
CM029361.1	RepeatMasker	DNA/hAT?	6456055	6456622	1888	-	.	ID="RND-3_FAMILY-96";Tend="1432";Tstart="828";shortTE="F";uid="1a58ffaf-381c-43f7-ab77-222f2f1b0893"
CM029361.1	RepeatMasker	Retroposon?	2870145	2870397	1212	-	.	ID="RND-1_FAMILY-7";Tend="1099";Tstart="830";shortTE="F";uid="61a78b73-e636-41ee-86a2-f4dd6237b98c"
CM029361.1	RepeatMasker	DNA/Kolobok-E	4264091	4264413	893	-	.	ID="RND-3_FAMILY-70";Tend="1937";Tstart="1609";shortTE="F";uid="242051ea-8850-4e32-af8e-76df0426772e"
CM029361.1	RepeatMasker	Retroposon?	27828898	27829041	849	-	.	ID="RND-1_FAMILY-27";Tend="1534";Tstart="1386";shortTE="F";uid="4450dfdd-376c-4678-8965-ea30648e7db5"
CM029361.1	RepeatMasker	Retroposon?	7641590	7641776	1133	-	.	ID="RND-1_FAMILY-14";Tend="1861";Tstart="1672";shortTE="F";uid="d86312b4-3a39-42e0-a680-b575f56dd92a"
CM029361.1	RepeatMasker	Unknown	20155135	20155319	703	-	.	ID="RND-1_FAMILY-134";Tend="1211";Tstart="1011";shortTE="F";uid="e9c3ae44-5f1a-48be-ab24-87b038039354"
CM029361.1	RepeatMasker	DNA/Kolobok-E	15058429	15058749	527	-	.	ID="RND-6_FAMILY-1953";Tend="2133";Tstart="1792";shortTE="F";uid="cf515afa-ea88-45eb-bd15-2822dc3562a1"
CM029361.1	RepeatMasker	Retroposon?	30826698	30827104	1722	-	.	ID="RND-5_FAMILY-708";Tend="1697";Tstart="1297";shortTE="F";uid="a0ee0d4a-6814-4945-aaf5-192c68ad6682"
CM029361.1	RepeatMasker	Retroposon?	3495434	3495537	525	-	.	ID="RND-1_FAMILY-7";Tend="1269";Tstart="1167";shortTE="F";uid="ea0d6465-a64d-4ebe-9b32-ae345cc1a9ca"
CM029361.1	RepeatMasker	DNA	1382573	1382773	753	-	.	ID="RND-5_FAMILY-1979";TEgroup="ctg_5%7CRND-5_FAMILY-1979%7C1";Tend="1464";Tstart="1117";shortTE="F";uid="9afd17b8-db9b-46d1-8951-9ac5814ec9a1"
CM029361.1	RepeatMasker	LINE/RTE-BovB	9930844	9932482	6515	-	.	ID="RND-6_FAMILY-3718";Tend="2007";Tstart="396";shortTE="F";uid="46209938-1364-4adb-ac54-3aaa25abab7d"
CM029361.1	RepeatMasker	DNA/Kolobok-E	11022286	11022395	666	-	.	ID="RND-5_FAMILY-751";Tend="1561";Tstart="1455";shortTE="F";uid="3372a35a-6486-40a9-a87b-8a8ff4abe3dd"
CM029361.1	RepeatMasker	LINE/RTE-BovB	4083066	4083314	462	-	.	ID="RND-6_FAMILY-4046";Tend="1075";Tstart="823";shortTE="F";uid="39976abe-66f9-4784-b00b-3b6d1b6caff1"
CM029361.1	RepeatMasker	LINE/RTE-BovB	26087080	26087386	1062	-	.	ID="RND-5_FAMILY-1487";Tend="1306";Tstart="983";shortTE="F";uid="7e9fa101-c17b-458d-8435-e8972ef02050"
CM029361.1	RepeatMasker	DNA/MULE-NOF	11926885	11927119	481	-	.	ID="REHAVKUS1_AP";Tend="1711";Tstart="1476";shortTE="F";uid="23b0fce4-8c0d-4fb2-b973-512d6783b343"
CM029361.1	RepeatMasker	DNA/hAT?	19451743	19452183	745	-	.	ID="RND-3_FAMILY-96";Tend="1493";Tstart="1060";shortTE="F";uid="7f5885b7-750c-4545-be96-f705e2fdb9fc"
CM029361.1	RepeatMasker	Unknown	16331157	16331328	1162	-	.	ID="RND-6_FAMILY-7682";Tend="1799";Tstart="1632";shortTE="F";uid="cec5e295-3013-41a5-9444-1e2656ad0095"
CM029361.1	RepeatMasker	LINE/RTE-BovB	7802427	7802553	528	-	.	ID="RND-4_FAMILY-737";Tend="1749";Tstart="1623";shortTE="F";uid="c89a260d-710f-4ca3-ab33-e252176b9e1d"
CM029361.1	RepeatMasker	DNA/Ginger-1	18112514	18113140	1580	-	.	ID="RND-5_FAMILY-1480";Tend="1655";Tstart="972";shortTE="F";uid="4a0b8a59-a403-42cc-8cb4-98ae199ceb5c"
CM029361.1	RepeatMasker	DNA/Ginger-1	4305605	4306148	1768	-	.	ID="RND-6_FAMILY-4698";Tend="1560";Tstart="1000";shortTE="F";uid="8169527c-b9df-42ab-9bc4-d44879b7b3da"
CM029361.1	RepeatMasker	LINE/RTE-BovB	18411595	18412017	3356	-	.	ID="RND-1_FAMILY-127";Tend="1263";Tstart="843";shortTE="F";uid="c5eb99e3-1b16-4ccc-8977-edb3a480595e"
CM029361.1	RepeatMasker	RC/Helitron	15472687	15472847	1291	-	.	ID="RND-6_FAMILY-6376";Tend="288";Tstart="131";shortTE="F";uid="583cff0b-f26f-4c6f-86a3-0598d2a0c6ff"
CM029361.1	RepeatMasker	Retroposon?	16286181	16286731	2011	-	.	ID="RND-5_FAMILY-708";Tend="1921";Tstart="1332";shortTE="F";uid="b4cebf22-a035-497b-892b-d0e5b400a9aa"
CM029361.1	RepeatMasker	Retroposon?	2509476	2509588	684	-	.	ID="RND-5_FAMILY-708";Tend="1903";Tstart="1794";shortTE="F";uid="0651ca5d-caae-4269-ab44-e888544507b9"
CM029361.1	RepeatMasker	Unknown	8578352	8578666	444	-	.	ID="RND-4_FAMILY-556";Tend="1070";Tstart="690";shortTE="F";uid="87796421-07e4-43a7-8d11-b2a8b911817c"
CM029361.1	RepeatMasker	DNA/hAT-Tip100	31873618	31874140	2903	-	.	ID="RND-6_FAMILY-10827";Tend="1138";Tstart="583";shortTE="F";uid="97f97971-7594-4e87-b844-b0db3ddb7242"
CM029361.1	RepeatMasker	DNA/Kolobok-E	22636764	22636933	652	-	.	ID="RND-5_FAMILY-751";Tend="1402";Tstart="1201";shortTE="F";uid="00b7c624-b0a3-4bd6-b5f5-1ec19394ddc3"
CM029361.1	RepeatMasker	RC/Helitron	31477535	31477784	549	-	.	ID="RND-4_FAMILY-454";Tend="1117";Tstart="854";shortTE="F";uid="d02b2903-43eb-4261-a6f0-29c727aab7da"
CM029361.1	RepeatMasker	Retroposon?	24486841	24487813	3712	-	.	ID="RND-1_FAMILY-27";Tend="1951";Tstart="826";shortTE="F";uid="c76dc2b7-f63a-4a84-86e0-5ee77d076d4e"
CM029361.1	RepeatMasker	DNA	5398182	5398736	4019	-	.	ID="RND-5_FAMILY-825";Tend="1598";Tstart="993";shortTE="F";uid="48704547-9652-4907-b11d-79584bf974fe"
CM029361.1	RepeatMasker	DNA/Kolobok-E	16903238	16903387	563	-	.	ID="RND-2_FAMILY-13";Tend="898";Tstart="747";shortTE="F";uid="8092171a-d4ac-4c8c-9abe-53057e630a05"
CM029361.1	RepeatMasker	Unknown	6211878	6211987	663	-	.	ID="RND-5_FAMILY-2918";Tend="990";Tstart="870";shortTE="F";uid="a45d0ddb-c3bf-47ab-b660-1c8c23d6e3f2"
CM029361.1	RepeatMasker	Retroposon?	1132456	1132954	1878	-	.	ID="RND-1_FAMILY-27";Tend="1716";Tstart="1192";shortTE="F";uid="f585a9f5-80f7-49cb-9a55-22683b1ec2a8"
CM029361.1	RepeatMasker	DNA/Ginger-1	27604353	27604604	1128	-	.	ID="RND-4_FAMILY-400";Tend="1543";Tstart="1253";shortTE="F";uid="ca1ec7a1-0825-4a86-a349-83af71226f1d"
CM029361.1	RepeatMasker	LINE/RTE-BovB	22934879	22935134	405	-	.	ID="RND-4_FAMILY-450";Tend="1270";Tstart="1014";shortTE="F";uid="eb630574-4c25-4006-854f-c3d65ddfb821"
CM029361.1	RepeatMasker	DNA/Ginger-1	16494550	16494732	1111	-	.	ID="RND-5_FAMILY-1110";Tend="1816";Tstart="1612";shortTE="F";uid="2d1f0f5e-0b0d-4c18-863d-d8e4c34c25a6"
CM029361.1	RepeatMasker	RC/Helitron	4734676	4734781	523	-	.	ID="RND-5_FAMILY-1063";Tend="879";Tstart="773";shortTE="F";uid="a722f7b5-4d06-410d-957e-288b9714b06d"
CM029361.1	RepeatMasker	DNA/hAT-Tip100	5858122	5858660	1930	-	.	ID="RND-4_FAMILY-680";Tend="1396";Tstart="891";shortTE="F";uid="c06f2b92-8676-4e08-abaf-b2820a87f380"
CM029361.1	RepeatMasker	DNA/Ginger-1	24414899	24415304	1768	-	.	ID="RND-4_FAMILY-400";Tend="1678";Tstart="1243";shortTE="F";uid="7ae22e84-1b9c-4417-92c8-93eae18168c4"
CM029361.1	RepeatMasker	DNA/Ginger-1	25978084	25978379	669	-	.	ID="RND-6_FAMILY-4698";Tend="1699";Tstart="1391";shortTE="F";uid="d40c176a-76d1-4895-959e-c6ed2029e5c9"
CM029361.1	RepeatMasker	DNA	12811060	12811173	513	-	.	ID="RND-3_FAMILY-136";Tend="1322";Tstart="1221";shortTE="F";uid="473a1697-394a-41b2-8ff3-9d562cac828e"
CM029361.1	RepeatMasker	DNA/Ginger-1	30035519	30035627	688	-	.	ID="RND-1_FAMILY-3";Tend="1473";Tstart="1365";shortTE="F";uid="1259e062-f414-4a7e-9233-2c5c86006ed4"
CM029361.1	RepeatMasker	Retroposon?	9147390	9147861	1691	-	.	ID="RND-2_FAMILY-19";Tend="1302";Tstart="729";shortTE="F";uid="cf290b8a-82be-40fa-8734-57f4f0c88d8b"
CM029361.1	RepeatMasker	DNA/Kolobok-E	28042313	28042761	595	-	.	ID="RND-3_FAMILY-70";Tend="1937";Tstart="1335";shortTE="F";uid="4189a7f7-440f-46c1-a1af-4cdffa7d14bc"
CM029361.1	RepeatMasker	DNA/Ginger-1	26905111	26905315	1026	-	.	ID="RND-5_FAMILY-1480";Tend="1328";Tstart="1122";shortTE="F";uid="baea6190-e738-4d30-b45a-f21f5abffd1a"
CM029361.1	RepeatMasker	Retroposon?	17919346	17919578	818	-	.	ID="RND-3_FAMILY-43";Tend="1241";Tstart="1010";shortTE="F";uid="1ee3d42a-f611-4f95-a981-8193b5ae738c"
CM029361.1	RepeatMasker	LINE/Penelope	124956	125172	991	-	.	ID="RND-6_FAMILY-4766";Tend="1492";Tstart="1134";shortTE="F";uid="f5d867e0-68f9-4613-a6b7-68418d3a75b2"
CM029361.1	RepeatMasker	Unknown	22259878	22260118	623	-	.	ID="RND-6_FAMILY-232";Tend="964";Tstart="694";shortTE="F";uid="d484e6a2-69dd-4ef6-90db-a57caedc251e"
CM029361.1	RepeatMasker	RC/Helitron	21121104	21121270	577	-	.	ID="RND-4_FAMILY-897";Tend="1648";Tstart="1460";shortTE="F";uid="6e00013b-c8ef-4854-aa3d-1f383e6f90dc"
CM029361.1	RepeatMasker	LINE/I	4141084	4141579	973	-	.	ID="RND-6_FAMILY-2974";Tend="1542";Tstart="960";shortTE="F";uid="cd39fd65-2269-479d-92ca-b7f395b1648d"
CM029361.1	RepeatMasker	DNA/Ginger-1	2193277	2193489	699	-	.	ID="RND-2_FAMILY-108";Tend="1215";Tstart="967";shortTE="F";uid="53a645f0-aad7-4167-9d71-22d0a5ab840d"
CM029361.1	RepeatMasker	DNA/Kolobok-E	18247296	18247546	913	-	.	ID="RND-5_FAMILY-751";Tend="1196";Tstart="955";shortTE="F";uid="794410f4-2198-47fd-b74e-86017d0b7912"
CM029361.1	RepeatMasker	LINE/I-Jockey	8661964	8663153	4595	-	.	ID="RND-6_FAMILY-5787";Tend="1157";Tstart="3";shortTE="F";uid="0d82feca-6908-47cd-8af1-0d5730e9f983"
CM029361.1	RepeatMasker	DNA	27710698	27711106	577	-	.	ID="ttaa7_ap";Tend="435";Tstart="1";shortTE="F";uid="624514cb-3b2f-4655-a421-e640e0500122"
CM029361.1	RepeatMasker	RC/Helitron	14253881	14254370	4430	-	.	ID="RND-5_FAMILY-4625";Tend="1403";Tstart="914";shortTE="F";uid="7d774cf3-15dc-4dfe-982c-1147e085b94c"
CM029361.1	RepeatMasker	DNA	6610142	6610268	559	-	.	ID="RND-3_FAMILY-144";Tend="1066";Tstart="927";shortTE="F";uid="1aeaa5dc-59d8-4972-9ebd-99f76d75b8e8"
CM029361.1	RepeatMasker	Retroposon?	1404530	1404640	423	-	.	ID="RND-3_FAMILY-104";Tend="1887";Tstart="1781";shortTE="F";uid="26fa4090-35ec-4db4-a4f4-2246db74d3e6"
CM029361.1	RepeatMasker	Unknown	13417073	13417388	564	-	.	ID="RND-5_FAMILY-296";Tend="1157";Tstart="774";shortTE="F";uid="32771a6c-57d3-4e9d-a4fc-e1d03a1fa7a3"
CM029361.1	RepeatMasker	DNA/hAT-Charlie	31090469	31090663	722	-	.	ID="HAT-N19_AP";TEgroup="ctg_5%7CHAT-N19_AP%7C5";Tend="349";Tstart="1";shortTE="T";uid="d6e501d2-0a0f-46e6-a4ea-83d5597d4bc7"
CM029361.1	RepeatMasker	DNA/Ginger-1	4506819	4507147	673	-	.	ID="RND-1_FAMILY-19";Tend="1688";Tstart="1231";shortTE="F";uid="d88ebe15-a432-4ce4-84cb-9bcfb60c02f6"
CM029361.1	RepeatMasker	Retroposon?	26912793	26913103	1119	-	.	ID="RND-1_FAMILY-7";Tend="1504";Tstart="1184";shortTE="F";uid="6769f362-101d-46c1-9693-99c9ed2a6d3a"
CM029361.1	RepeatMasker	LINE/R1-LOA	661736	662374	1651	-	.	ID="RND-6_FAMILY-1331";Tend="2478";Tstart="1787";shortTE="F";uid="d822d14a-a57b-4db4-87e2-a71c924ae57c"
CM029361.1	RepeatMasker	Retroposon?	827501	827649	456	-	.	ID="RND-1_FAMILY-27";Tend="1952";Tstart="1804";shortTE="F";uid="5e2a2e38-b29c-453e-bee0-d0dfd65ac3aa"
CM029361.1	RepeatMasker	DNA/Kolobok-E	17187306	17187517	635	-	.	ID="RND-3_FAMILY-70";Tend="1150";Tstart="922";shortTE="F";uid="2087862c-2840-4d46-8760-4f60008b4c78"
CM029361.1	RepeatMasker	DNA/Kolobok-E	6212255	6212374	481	-	.	ID="RND-5_FAMILY-1864";Tend="916";Tstart="787";shortTE="F";uid="f6e11be9-6f3c-4160-ade0-e1cce6f20ade"
CM029361.1	RepeatMasker	LINE/RTE-BovB	31365541	31365835	555	-	.	ID="RTE-33_LMI";Tend="3170";Tstart="2882";shortTE="F";uid="dfaae7f4-985e-4af7-990c-e5585cbc1d4f"
CM029361.1	RepeatMasker	DNA/Ginger-1	20217409	20217739	673	-	.	ID="RND-6_FAMILY-4698";Tend="1496";Tstart="1094";shortTE="F";uid="3e5d0528-260d-4bd7-a429-2a0c2f5d1c54"
CM029361.1	RepeatMasker	Retroposon?	25851090	25852132	4362	-	.	ID="RND-3_FAMILY-104";Tend="1824";Tstart="743";shortTE="F";uid="49d47631-6ede-41aa-a971-da50bfba3884"
CM029361.1	RepeatMasker	Unknown	9732535	9732811	1018	-	.	ID="RND-6_FAMILY-1501";Tend="1164";Tstart="890";shortTE="F";uid="f431e512-11c3-4705-9b11-ed85c70a2a0c"
CM029361.1	RepeatMasker	DNA/Ginger-1	31981093	31981529	1544	-	.	ID="RND-4_FAMILY-400";Tend="1649";Tstart="1205";shortTE="F";uid="c074ee7d-b463-4aa5-87f9-9b0212a62996"
CM029361.1	RepeatMasker	RC/Helitron	13670574	13670738	671	-	.	ID="HELITRON-N1B_BM";Tend="176";Tstart="13";shortTE="F";uid="e447bcad-c9d2-40b8-9d81-950e5bd07cac"
CM029361.1	RepeatMasker	Unknown	15474650	15474808	652	-	.	ID="RND-6_FAMILY-10274";Tend="1972";Tstart="1814";shortTE="F";uid="ba673c4a-bbc1-4f44-9ed2-285163dc9ff9"
CM029361.1	RepeatMasker	DNA/Ginger-1	29164985	29165189	485	-	.	ID="RND-5_FAMILY-1480";Tend="1676";Tstart="1480";shortTE="F";uid="c19fee73-37fd-4609-8b75-259b99fd0503"
CM029361.1	RepeatMasker	Retroposon?	9609253	9609435	528	-	.	ID="RND-6_FAMILY-1967";Tend="1132";Tstart="907";shortTE="F";uid="967aaaca-b2d6-4c31-8846-1ddcfbec421d"
CM029361.1	RepeatMasker	Unknown	10668824	10669230	1729	-	.	ID="RND-4_FAMILY-556";Tend="897";Tstart="487";shortTE="F";uid="3201f6e1-2097-477d-885c-a44108662696"
CM029361.1	RepeatMasker	DNA/Ginger-1	8173859	8173985	479	-	.	ID="RND-5_FAMILY-1480";Tend="1700";Tstart="1570";shortTE="F";uid="2b58f261-2708-4884-bf36-5402875b617c"
CM029361.1	RepeatMasker	Unknown	7747658	7748044	1446	-	.	ID="RND-6_FAMILY-5261";Tend="1375";Tstart="937";shortTE="F";uid="a5504290-9482-4309-a29d-198fcc7c8790"
CM029361.1	RepeatMasker	DNA/Kolobok-E	23335350	23335619	1043	-	.	ID="RND-3_FAMILY-70";Tend="1634";Tstart="1365";shortTE="F";uid="7eb3b3d8-f6a5-43be-8d34-a6919934a650"
CM029361.1	RepeatMasker	Retroposon?	6862485	6863013	1080	-	.	ID="RND-4_FAMILY-238";Tend="1380";Tstart="787";shortTE="F";uid="0350a62a-8f58-4ae0-bca3-7a836492e44e"
CM029361.1	RepeatMasker	LINE/RTE-BovB	17581363	17581683	566	-	.	ID="RND-3_FAMILY-111";Tend="1723";Tstart="1331";shortTE="F";uid="18c4d87f-d6a0-49e2-9c38-bb47e3937c98"
CM029361.1	RepeatMasker	DNA/Ginger-1	29397797	29398297	1166	-	.	ID="RND-6_FAMILY-4698";TEgroup="ctg_5%7CRND-6_FAMILY-4698%7C15";Tend="1747";Tstart="1408";shortTE="F";uid="7c671908-7ac2-4afa-bfae-b6c6b62fa43a"
CM029361.1	RepeatMasker	DNA/Ginger-1	12200347	12200577	1404	-	.	ID="RND-6_FAMILY-25049";Tend="1055";Tstart="820";shortTE="F";uid="177f6127-9e91-482d-ad66-0b28fd53862c"
CM029361.1	RepeatMasker	Retroposon?	13689086	13689223	559	-	.	ID="RND-3_FAMILY-43";Tend="1704";Tstart="1582";shortTE="F";uid="3aa2a9e0-05b6-4ca5-a4df-597bc508bdb1"
CM029361.1	RepeatMasker	DNA	23553011	23553584	1679	-	.	ID="RND-6_FAMILY-550";Tend="1487";Tstart="941";shortTE="F";uid="e982fbb5-6d2a-42bd-963f-0003e548b77e"
CM029361.1	RepeatMasker	LINE/I-Jockey	11228425	11228587	776	-	.	ID="JOCKEY-1_RPR";Tend="2333";Tstart="1876";shortTE="F";uid="d90dd841-b6a4-4290-8abc-365494e84200"
CM029361.1	RepeatMasker	DNA/Kolobok-E	18137490	18137628	421	-	.	ID="RND-3_FAMILY-70";Tend="1477";Tstart="1339";shortTE="F";uid="e47a9a34-7af6-45de-9692-aec7aeacba40"
CM029361.1	RepeatMasker	DNA	23789777	23790123	890	-	.	ID="RND-6_FAMILY-550";TEgroup="ctg_5%7CRND-6_FAMILY-550%7C7";Tend="1521";Tstart="937";shortTE="F";uid="35facf96-4dbd-4263-9ed8-3efbe1d2e4f4"
CM029361.1	RepeatMasker	DNA	27789832	27790210	1625	-	.	ID="RND-3_FAMILY-144";Tend="1740";Tstart="1349";shortTE="F";uid="d6b49d02-5cb0-4ca4-9565-edca64aad67b"
CM029361.1	RepeatMasker	LINE/Penelope	10778436	10778722	534	-	.	ID="RND-5_FAMILY-2668";Tend="1275";Tstart="989";shortTE="F";uid="4f960ac9-c5f9-4141-989b-1c2eff2bab77"
CM029361.1	RepeatMasker	DNA/hAT-hAT19	488613	488855	473	-	.	ID="RND-6_FAMILY-93";Tend="1524";Tstart="1266";shortTE="F";uid="3d944267-8029-4e58-9dd8-418b9dab39c4"
CM029361.1	RepeatMasker	DNA/TcMar-m44	11144864	11145097	1164	-	.	ID="DNAX-7_AP";Tend="309";Tstart="12";shortTE="F";uid="4485abbf-dacd-4316-8182-f15af6f5a86d"
CM029361.1	RepeatMasker	Unknown	15341974	15342249	854	-	.	ID="RND-6_FAMILY-2424";Tend="1393";Tstart="1048";shortTE="F";uid="0a65766a-e459-468c-ae55-a1f78ca10129"
CM029361.1	RepeatMasker	Unknown	19122435	19122621	757	-	.	ID="RND-6_FAMILY-13464";Tend="1885";Tstart="1735";shortTE="F";uid="1d109aeb-b9ff-448e-8c00-df29302dc84e"
CM029361.1	RepeatMasker	DNA	3318199	3318745	1808	-	.	ID="RND-6_FAMILY-550";Tend="1484";Tstart="940";shortTE="F";uid="5591cf0b-1907-46d8-a450-1c6893380857"
CM029361.1	RepeatMasker	DNA	11375497	11375819	1691	-	.	ID="RND-6_FAMILY-550";Tend="1491";Tstart="1164";shortTE="F";uid="19aaa3bb-621c-4432-8366-fb68a99525c0"
CM029361.1	RepeatMasker	Retroposon?	12051221	12051490	1159	-	.	ID="RND-3_FAMILY-104";Tend="1897";Tstart="1604";shortTE="F";uid="58807a80-25fe-4faf-a6ef-7398d664209d"
CM029361.1	RepeatMasker	Unknown	22122812	22123244	671	-	.	ID="RND-6_FAMILY-16551";Tend="1406";Tstart="1021";shortTE="F";uid="c49d56e3-0abc-4d54-87c8-019bea03815f"
CM029361.1	RepeatMasker	Retroposon?	12262585	12262875	1654	-	.	ID="RND-6_FAMILY-3888";Tend="1219";Tstart="962";shortTE="F";uid="6b32ad83-8537-4e36-88e1-4e27a239cfb3"
CM029361.1	RepeatMasker	DNA/Kolobok-E	18912141	18912338	977	-	.	ID="RND-5_FAMILY-751";Tend="1591";Tstart="1393";shortTE="F";uid="1046545b-3f5b-4a75-9095-2002f6320520"
CM029361.1	RepeatMasker	DNA/Kolobok-E	9060027	9060135	537	-	.	ID="RND-3_FAMILY-70";Tend="1714";Tstart="1611";shortTE="F";uid="284aa72d-2b3e-4253-bc6f-5cd616f0cc5d"
CM029361.1	RepeatMasker	DNA/Sola-1	7030480	7031823	8819	-	.	ID="RND-1_FAMILY-149";Tend="1962";Tstart="791";shortTE="F";uid="4dfcc5d4-5fab-46f1-8df3-74a794adbca8"
CM029361.1	RepeatMasker	DNA/Ginger-1	18631153	18631301	568	-	.	ID="RND-4_FAMILY-400";Tend="1544";Tstart="1412";shortTE="F";uid="c2414a90-f807-4b1e-9844-1ed5422781fb"
CM029361.1	RepeatMasker	DNA	24345665	24346070	1205	-	.	ID="TTAA7_AP";Tend="416";Tstart="12";shortTE="F";uid="f7eb2ecb-6892-4ba8-90e7-31098e599807"
CM029361.1	RepeatMasker	Retroposon?	21681098	21681261	546	-	.	ID="RND-1_FAMILY-27";Tend="956";Tstart="764";shortTE="F";uid="065b7d95-e736-4a80-a341-2fa44aed937e"
CM029361.1	RepeatMasker	DNA/Ginger-1	4933547	4933701	732	-	.	ID="RND-1_FAMILY-2";Tend="1139";Tstart="998";shortTE="F";uid="240d5ba0-e839-47c1-ab7f-c85b8f40d729"
CM029361.1	RepeatMasker	Retroposon?	13910551	13910831	1098	-	.	ID="RND-6_FAMILY-2429";Tend="1138";Tstart="827";shortTE="F";uid="61161a86-3b12-4ff0-8b23-1842ef374d45"
CM029361.1	RepeatMasker	DNA/Ginger-1	20858101	20858204	773	-	.	ID="RND-6_FAMILY-10821";Tend="911";Tstart="808";shortTE="F";uid="5cb2b1bc-be0b-490d-b6fc-846b45108380"
CM029361.1	RepeatMasker	LINE/RTE-BovB	10132688	10133615	1878	-	.	ID="RND-6_FAMILY-3718";TEgroup="ctg_5%7CRND-6_FAMILY-3718%7C1";Tend="1332";Tstart="400";shortTE="F";uid="93f944c6-c706-4d95-8a25-1f38b5308cf5"
CM029361.1	RepeatMasker	Retroposon?	2567972	2568851	2521	-	.	ID="RND-3_FAMILY-104";Tend="1758";Tstart="798";shortTE="F";uid="8d55e415-13a7-4200-89aa-bd686435f5f0"
CM029361.1	RepeatMasker	Retroposon?	18822668	18822842	618	-	.	ID="RND-1_FAMILY-27";Tend="1130";Tstart="959";shortTE="F";uid="68efd6d3-19e2-4159-a13e-4d91df0baac7"
CM029361.1	RepeatMasker	RC/Helitron	21681776	21681877	430	-	.	ID="RND-4_FAMILY-897";Tend="1502";Tstart="1406";shortTE="F";uid="d93f028e-705e-4b87-8dd3-f0f69cd90725"
CM029361.1	RepeatMasker	Retroposon?	11301767	11302302	2106	-	.	ID="RND-3_FAMILY-104";Tend="1247";Tstart="704";shortTE="F";uid="a1a4027f-d098-4368-87bd-0773d0674f9b"
CM029361.1	RepeatMasker	DNA/Ginger-1	17078902	17079022	425	-	.	ID="RND-6_FAMILY-4698";Tend="1613";Tstart="1497";shortTE="F";uid="f0a19617-3064-45ce-9581-233ce671e1d2"
CM029361.1	RepeatMasker	DNA/Kolobok-E	4066497	4066642	762	-	.	ID="rnd-5_family-751";Tend="1131";Tstart="1002";shortTE="F";uid="ec2bdb20-444d-4d31-b6e5-c5c85843b63b"
CM029361.1	RepeatMasker	Retroposon?	1922803	1923200	1332	-	.	ID="RND-1_FAMILY-7";Tend="1673";Tstart="1319";shortTE="F";uid="1644bbc4-f56c-4c88-b542-35ce1d2ef823"
CM029361.1	RepeatMasker	DNA/Ginger-1	10249250	10249571	803	-	.	ID="RND-4_FAMILY-400";Tend="1689";Tstart="1395";shortTE="F";uid="6851305a-3388-493b-82b1-a5da1648e881"
CM029361.1	RepeatMasker	Retroposon?	1034388	1034560	501	-	.	ID="RND-6_FAMILY-3888";Tend="1531";Tstart="1359";shortTE="F";uid="467febd8-c8e9-4b5d-a2ca-1e6bd781a1e6"
CM029361.1	RepeatMasker	Unknown	22276584	22277070	944	-	.	ID="RND-4_FAMILY-76";Tend="1188";Tstart="672";shortTE="F";uid="9bbccacf-6191-4dff-9823-eeb8933f017c"
CM029361.1	RepeatMasker	Retroposon?	9144374	9144926	2172	-	.	ID="RND-3_FAMILY-104";TEgroup="ctg_5%7CRND-3_FAMILY-104%7C3";Tend="1612";Tstart="930";shortTE="F";uid="8bae0b13-0141-4673-a490-49cfb84a6e14"
CM029361.1	RepeatMasker	DNA/hAT-Tip100	23718306	23718408	415	-	.	ID="dna8-100_ap";Tend="167";Tstart="65";shortTE="F";uid="b8cd68e6-fb87-4d90-8f91-d155fa98d2c1"
CM029361.1	RepeatMasker	Retroposon?	8123365	8123490	836	-	.	ID="RND-6_FAMILY-1967";Tend="1812";Tstart="1682";shortTE="F";uid="082827a2-4be5-426c-96f7-b00217f8f82c"
CM029361.1	RepeatMasker	DNA/Ginger-1	4899228	4899350	728	-	.	ID="RND-6_FAMILY-25049";Tend="2146";Tstart="2040";shortTE="F";uid="c451066d-269c-470f-959b-01dec31ceff7"
CM029361.1	RepeatMasker	Retroposon?	7012882	7013037	960	-	.	ID="RND-1_FAMILY-14";Tend="1794";Tstart="1641";shortTE="F";uid="e0a57adc-eb73-45f6-bda3-0f00366e59fa"
CM029361.1	RepeatMasker	DNA/Kolobok-E	23434364	23434917	1314	-	.	ID="rnd-5_family-386";Tend="550";Tstart="52";shortTE="F";uid="54e5e9c0-d99a-43a6-910d-3646eb9e43ce"
CM029361.1	RepeatMasker	Retroposon?	28072565	28073146	1397	-	.	ID="RND-5_FAMILY-708";Tend="1589";Tstart="899";shortTE="F";uid="d26795b7-fbfd-4975-89de-422d992c4481"
CM029361.1	RepeatMasker	DNA/Ginger-1	25273260	25273518	1016	-	.	ID="RND-5_FAMILY-1110";Tend="1213";Tstart="904";shortTE="F";uid="992e311c-a27c-495b-89ff-332a66924590"
CM029361.1	RepeatMasker	DNA/Ginger-1	27878421	27878634	924	-	.	ID="RND-1_FAMILY-3";Tend="1915";Tstart="1698";shortTE="F";uid="ad5c096c-e1bd-4dd0-829f-e571dfbf988e"
CM029361.1	RepeatMasker	Unknown	20458379	20459035	2870	-	.	ID="RND-4_FAMILY-556";Tend="1242";Tstart="547";shortTE="F";uid="32b2514e-6e3a-4c87-b4ae-8b226596cf20"
CM029361.1	RepeatMasker	Unknown	19753304	19753747	864	-	.	ID="RND-6_FAMILY-4119";Tend="6473";Tstart="6037";shortTE="F";uid="a84fae82-c726-46ce-9bd8-b6e937f5e23a"
CM029361.1	RepeatMasker	DNA/Ginger-1	9318795	9319089	704	-	.	ID="RND-1_FAMILY-2";Tend="1315";Tstart="942";shortTE="F";uid="ef614fe1-cda1-4898-9308-fc723993a473"
CM029361.1	RepeatMasker	LINE/RTE-BovB	8223178	8223404	603	-	.	ID="RND-3_FAMILY-52";Tend="1517";Tstart="1274";shortTE="F";uid="80cebebf-cfad-4289-9cd3-a24cedb8212f"
CM029361.1	RepeatMasker	DNA/Kolobok-E	6394637	6394939	1372	-	.	ID="RND-5_FAMILY-1864";Tend="1653";Tstart="1348";shortTE="F";uid="a9368ae5-84ea-47bb-bec1-27f6dae2daaa"
CM029361.1	RepeatMasker	DNA/hAT-hAT19	24750476	24750682	633	-	.	ID="HAT-N13_AP";Tend="223";Tstart="1";shortTE="F";uid="ac424f4c-bcd8-4392-ad78-d518433b1fa4"
CM029361.1	RepeatMasker	DNA/hAT-Blackjack	11940984	11941459	777	-	.	ID="HAT-12_LMI";Tend="1146";Tstart="680";shortTE="F";uid="1019108d-5001-42eb-83be-6d3bd79dc213"
CM029361.1	RepeatMasker	DNA/Kolobok-E	9219077	9219361	507	-	.	ID="RND-3_FAMILY-70";Tend="1745";Tstart="1435";shortTE="F";uid="99a4bcda-ac55-4d9f-af22-7babbf63bfc8"
CM029361.1	RepeatMasker	DNA/Ginger-1	21395085	21395685	3415	-	.	ID="RND-6_FAMILY-4698";Tend="1748";Tstart="1160";shortTE="F";uid="ad4d5247-db27-418a-82e3-df36584dd985"
CM029361.1	RepeatMasker	DNA/Ginger-1	18071791	18071939	734	-	.	ID="RND-2_FAMILY-108";Tend="1344";Tstart="1195";shortTE="F";uid="845caef7-081f-4bab-a794-087fa0aca83f"
CM029361.1	RepeatMasker	Retroposon?	32000539	32000874	1397	-	.	ID="RND-6_FAMILY-3888";Tend="1494";Tstart="1174";shortTE="F";uid="00d75b6d-24b5-4533-aade-ea36bd175481"
CM029361.1	RepeatMasker	Retroposon?	11079472	11079695	886	-	.	ID="RND-1_FAMILY-27";Tend="1101";Tstart="871";shortTE="F";uid="8d9ee8d8-4dc8-4c0b-818a-9f5e4e041edf"
CM029361.1	RepeatMasker	Retroposon?	4222634	4223386	1999	-	.	ID="RND-1_FAMILY-7";Tend="1766";Tstart="960";shortTE="F";uid="1ab28205-f9cf-433e-a2a5-ad47db381e55"
CM029361.1	RepeatMasker	DNA/Kolobok-E	12771881	12772156	1235	-	.	ID="RND-6_FAMILY-5151";Tend="1856";Tstart="1604";shortTE="F";uid="bcca800b-dfbb-42bc-bb41-2401fc094e2b"
CM029361.1	RepeatMasker	DNA/Ginger-1	29657125	29657767	1188	-	.	ID="RND-1_FAMILY-2";Tend="1488";Tstart="883";shortTE="F";uid="eed5c735-4696-4395-9077-4fa2d8544fda"
CM029361.1	RepeatMasker	DNA	30403516	30403728	852	-	.	ID="RND-4_FAMILY-168";Tend="884";Tstart="688";shortTE="F";uid="fb3398b7-2777-4ed4-ab43-139b83c7feb2"
CM029361.1	RepeatMasker	DNA/hAT-hAT19	28988742	28988972	743	-	.	ID="HAT-N13_AP";Tend="222";Tstart="8";shortTE="F";uid="fa7193ad-3d53-48a6-81cb-48e8fd349cc6"
CM029361.1	RepeatMasker	Retroposon?	21138037	21138340	1426	-	.	ID="RND-6_FAMILY-3888";Tend="1313";Tstart="952";shortTE="F";uid="8afef0fa-1c94-4c6d-b4df-5d9a7182d2b7"
CM029361.1	RepeatMasker	DNA/Ginger-1	7324357	7324543	547	-	.	ID="rnd-1_family-19";Tend="1748";Tstart="1544";shortTE="F";uid="3dc464c7-778f-4b1a-ba9d-7437c8be095b"
CM029361.1	RepeatMasker	LINE/L2	2214870	2216503	5427	-	.	ID="RND-5_FAMILY-1075";TEgroup="ctg_5%7CRND-5_FAMILY-1075%7C1";Tend="1886";Tstart="380";shortTE="F";uid="7d19f669-78e1-4425-b556-4a32599a1080"
CM029361.1	RepeatMasker	Retroposon?	16071913	16072482	2836	-	.	ID="RND-6_FAMILY-3888";Tend="1542";Tstart="951";shortTE="F";uid="44178edc-c948-4103-852f-9d23973bcb6b"
CM029361.1	RepeatMasker	DNA/Kolobok-E	16403898	16404221	1507	-	.	ID="RND-5_FAMILY-751";Tend="1361";Tstart="995";shortTE="F";uid="4b05cdd1-2754-4859-b084-30c4296ecc7b"
CM029361.1	RepeatMasker	RC/Helitron	7759348	7759544	776	-	.	ID="RND-4_FAMILY-897";Tend="1606";Tstart="1389";shortTE="F";uid="f57238b0-6b1f-467f-bac4-12312bd78073"
CM029361.1	RepeatMasker	Retroposon?	27507283	27507390	675	-	.	ID="RND-3_FAMILY-43";Tend="1730";Tstart="1608";shortTE="F";uid="936a7748-3ab4-4fb2-80e4-1d81732c2799"
CM029361.1	RepeatMasker	DNA/hAT-Tip100	11287201	11289155	2392	-	.	ID="RND-6_FAMILY-33527";Tend="1913";Tstart="1";shortTE="F";uid="e43cfd08-91dd-45b2-af51-2e3338dcb70d"
CM029361.1	RepeatMasker	Unknown	11430723	11430946	549	-	.	ID="RND-5_FAMILY-1478";Tend="1383";Tstart="1131";shortTE="F";uid="63281180-5be4-4a3c-98bb-d1afc88b48f9"
CM029361.1	RepeatMasker	Retroposon?	5392560	5392751	975	-	.	ID="RND-1_FAMILY-27";Tend="1498";Tstart="1295";shortTE="F";uid="7563c822-de35-4e69-8662-5c4a172863e6"
CM029361.1	RepeatMasker	DNA/Kolobok-E	6298341	6298563	1124	-	.	ID="RND-5_FAMILY-751";Tend="1530";Tstart="1336";shortTE="F";uid="6e1f9513-4cea-4304-8a4a-065da2b5696c"
CM029361.1	RepeatMasker	DNA	11593342	11593693	869	-	.	ID="TTAA13B_AP";Tend="594";Tstart="235";shortTE="F";uid="7d5517ad-f383-4b81-bda3-f8337a39d463"
CM029361.1	RepeatMasker	DNA/Kolobok-E	28700501	28700662	528	-	.	ID="RND-3_FAMILY-70";Tend="1937";Tstart="1776";shortTE="F";uid="7ae3aa54-ae29-4c80-b1ca-9e1e968e1c0a"
CM029361.1	RepeatMasker	Retroposon?	12107693	12107819	495	-	.	ID="RND-1_FAMILY-7";Tend="996";Tstart="873";shortTE="F";uid="aa1b012f-9f9a-44d7-8d00-f51e930a8815"
CM029361.1	RepeatMasker	LINE/RTE-BovB	21707118	21707247	418	-	.	ID="RND-6_FAMILY-3985";Tend="125";Tstart="1";shortTE="F";uid="f56e348b-ba4f-4f1d-9977-13ae122dd56e"
CM029361.1	RepeatMasker	Retroposon?	16830493	16830912	1230	-	.	ID="RND-3_FAMILY-43";Tend="1411";Tstart="940";shortTE="F";uid="60731d3e-4fbc-42f5-aca6-4bf45df3a43e"
CM029361.1	RepeatMasker	Unknown	25551458	25552009	1604	-	.	ID="RND-4_FAMILY-556";Tend="1848";Tstart="1325";shortTE="F";uid="71474b60-7b19-4da5-8ce9-d31e6e655f42"
CM029361.1	RepeatMasker	DNA/Ginger-1	23388321	23388744	1798	-	.	ID="RND-4_FAMILY-400";Tend="1675";Tstart="1254";shortTE="F";uid="9623fe62-e058-46d0-b6a5-59332bfac652"
CM029361.1	RepeatMasker	DNA/Ginger-1	4116367	4116730	1577	-	.	ID="RND-1_FAMILY-8";Tend="1359";Tstart="953";shortTE="F";uid="b58ab2d3-c7a8-48d5-8059-3b0113fbbab5"
CM029361.1	RepeatMasker	DNA/Kolobok-E	9150879	9151090	768	-	.	ID="RND-2_FAMILY-13";Tend="1944";Tstart="1733";shortTE="F";uid="136f4375-9808-4e28-b548-3ea6ade601d5"
CM029361.1	RepeatMasker	DNA/Ginger-1	11184260	11184558	1261	-	.	ID="RND-1_FAMILY-8";Tend="1256";Tstart="954";shortTE="F";uid="d849d534-16b6-40db-bd0a-ee10874d299e"
CM029361.1	RepeatMasker	DNA/CMC-EnSpm	14016221	14016718	708	-	.	ID="RND-5_FAMILY-952";TEgroup="ctg_5%7CRND-5_FAMILY-952%7C1";Tend="3423";Tstart="2830";shortTE="F";uid="b0dd5e80-5da0-4318-b1bf-638675112146"
CM029361.1	RepeatMasker	Retroposon?	843086	843714	1852	-	.	ID="RND-5_FAMILY-708";Tend="1483";Tstart="789";shortTE="F";uid="136db2d8-98ed-407a-be76-199289245e1e"
CM029361.1	RepeatMasker	DNA/Kolobok-E	5640571	5641308	2138	-	.	ID="RND-5_FAMILY-751";TEgroup="ctg_5%7CRND-5_FAMILY-751%7C1";Tend="1368";Tstart="954";shortTE="F";uid="cfaf5acd-c48e-4c16-b2cc-f8eb95e723e2"
CM029361.1	RepeatMasker	DNA	29286658	29286974	454	-	.	ID="TTAA7_AP";Tend="332";Tstart="19";shortTE="F";uid="1a94a94d-d608-4fb8-b317-07bd8a3942fd"
CM029361.1	RepeatMasker	DNA/hAT-Tip100	5710546	5711963	9597	-	.	ID="RND-6_FAMILY-7288";Tend="1973";Tstart="550";shortTE="F";uid="8f546648-c9a5-4124-8467-74af24bf9f90"
CM029361.1	RepeatMasker	DNA	6487434	6487609	622	-	.	ID="RND-3_FAMILY-144";Tend="1112";Tstart="931";shortTE="F";uid="2c3d6fd1-fffe-4430-aa7b-2a16ef776007"
CM029361.1	RepeatMasker	DNA/Ginger-1	16686007	16687174	7538	-	.	ID="RND-6_FAMILY-25049";Tend="2148";Tstart="966";shortTE="F";uid="f8f407c8-febd-4648-aa64-b0c6107bec2b"
CM029361.1	RepeatMasker	RC/Helitron	17006209	17006542	1756	-	.	ID="RND-4_FAMILY-897";Tend="1610";Tstart="1293";shortTE="F";uid="593dd565-7c48-4fce-a1ed-4f4188b9823b"
CM029361.1	RepeatMasker	Retroposon?	17843198	17843517	650	-	.	ID="RND-1_FAMILY-7";Tend="1954";Tstart="1571";shortTE="F";uid="950849e3-2ac9-4d99-9bb0-65621f7b3bd1"
CM029361.1	RepeatMasker	LINE/I-Jockey	2127867	2129452	1854	-	.	ID="VINGI-20_LMI";Tend="2874";Tstart="132";shortTE="F";uid="4dfe4f9b-150e-4326-96b1-ea5b4e4b8765"
CM029361.1	RepeatMasker	LINE/CR1	17305759	17306105	1285	-	.	ID="RND-6_FAMILY-746";Tend="1357";Tstart="1015";shortTE="F";uid="f6485808-8e1a-45a4-81ae-0c5e3c21d20a"
CM029361.1	RepeatMasker	LINE/RTE-BovB	31801650	31802046	674	-	.	ID="RND-1_FAMILY-127";Tend="1435";Tstart="1041";shortTE="F";uid="31509c86-2924-4dba-9395-0b2da6df063a"
CM029361.1	RepeatMasker	DNA	7050164	7050640	3279	-	.	ID="TTAA13B_AP";Tend="595";Tstart="111";shortTE="F";uid="1535dfa0-1583-416f-8b76-01bfd60bebf8"
CM029361.1	RepeatMasker	Retroposon?	9310288	9310460	713	-	.	ID="RND-6_FAMILY-3888";Tend="1071";Tstart="892";shortTE="F";uid="5348e4c4-7450-4d7d-87b8-d0742494e6d4"
CM029361.1	RepeatMasker	RC/Helitron	3706995	3707630	1815	-	.	ID="RND-4_FAMILY-897";Tend="1605";Tstart="723";shortTE="F";uid="022762fe-3ef3-4d46-91e2-3b8b75737c12"
CM029361.1	RepeatMasker	DNA/Ginger-1	26337442	26338138	3079	-	.	ID="RND-6_FAMILY-4698";Tend="1755";Tstart="987";shortTE="F";uid="db1794e6-7bc3-4359-80bf-c875ae6d6bb3"
CM029361.1	RepeatMasker	Unknown	23954222	23954363	955	-	.	ID="RND-5_FAMILY-2233";Tend="933";Tstart="771";shortTE="F";uid="778624df-a922-471d-bb5b-317fbb5abee3"
CM029361.1	RepeatMasker	LINE/L2	4508059	4508185	827	-	.	ID="RND-6_FAMILY-981";Tend="1198";Tstart="1070";shortTE="F";uid="aead0d9a-2f2c-4f7d-b90d-d951a1f61ade"
CM029361.1	RepeatMasker	DNA/hAT-Tip100	10434835	10435247	3380	-	.	ID="RND-1_FAMILY-165";Tend="1351";Tstart="947";shortTE="F";uid="d2a40a99-43f0-4ff2-aa9d-79db67907dd7"
CM029361.1	RepeatMasker	DNA/Ginger-1	15724997	15725128	462	-	.	ID="RND-6_FAMILY-8806";Tend="954";Tstart="828";shortTE="F";uid="f6130792-e531-4182-8b24-7c4a1a7d14cb"
CM029361.1	RepeatMasker	Retroposon?	28906641	28906812	660	-	.	ID="RND-5_FAMILY-708";Tend="1527";Tstart="1339";shortTE="F";uid="a048cbf7-5103-4bc8-b777-000b5bf92e53"
CM029361.1	RepeatMasker	DNA	6104013	6104494	1775	-	.	ID="RND-5_FAMILY-1449";Tend="1479";Tstart="994";shortTE="F";uid="0bcc37e6-e043-4966-8670-b3400aad027a"
CM029361.1	RepeatMasker	Retroposon?	29260099	29260990	4946	-	.	ID="RND-1_FAMILY-27";Tend="1956";Tstart="1011";shortTE="F";uid="936c905c-d9ed-4266-aaea-239d8179f314"
CM029361.1	RepeatMasker	DNA	5686984	5687343	750	-	.	ID="ttaa13b_ap";Tend="514";Tstart="157";shortTE="F";uid="01ca1381-32a1-4803-a02b-a8c86238144b"
CM029361.1	RepeatMasker	DNA/Ginger-1	12978538	12978686	567	-	.	ID="RND-6_FAMILY-25049";Tend="1867";Tstart="1718";shortTE="F";uid="b8fac5a2-f97e-47f9-9a97-7e89a04746fb"
CM029361.1	RepeatMasker	LINE/I-Jockey	26495966	26496211	646	-	.	ID="RND-6_FAMILY-19936";Tend="1979";Tstart="1734";shortTE="F";uid="662d7152-94da-406d-b5b2-f3712e88fda5"
CM029361.1	RepeatMasker	DNA/Ginger-1	25475266	25475625	782	-	.	ID="RND-6_FAMILY-8806";Tend="1357";Tstart="1016";shortTE="F";uid="6029e86a-c1df-4964-9052-e4431259ad02"
CM029361.1	RepeatMasker	Retroposon?	22074048	22074247	656	-	.	ID="RND-5_FAMILY-708";Tend="1646";Tstart="1453";shortTE="F";uid="54e4db74-0576-4dc5-b11b-6a1832496d39"
CM029361.1	RepeatMasker	DNA/Ginger-1	345990	346648	4087	-	.	ID="RND-5_FAMILY-1110";Tend="1601";Tstart="911";shortTE="F";uid="a9405893-f1a3-4e8a-9035-ec641206ea57"
CM029361.1	RepeatMasker	Unknown	9468744	9469070	1738	-	.	ID="RND-6_FAMILY-5261";Tend="1298";Tstart="985";shortTE="F";uid="65a5f1fe-1bbc-4bc3-ab22-9bb3e8093153"
CM029361.1	RepeatMasker	DNA/Ginger-1	6636022	6636230	528	-	.	ID="RND-5_FAMILY-1110";Tend="1842";Tstart="1596";shortTE="F";uid="af486726-ec00-4d23-96e8-545ec81fe63e"
CM029361.1	RepeatMasker	Unknown	10990730	10991200	1089	-	.	ID="RND-5_FAMILY-1478";Tend="1447";Tstart="1001";shortTE="F";uid="a3a23e65-5871-433f-8e4b-7703c7043a2d"
CM029361.1	RepeatMasker	LINE/CR1	2937125	2938103	2053	-	.	ID="RND-5_FAMILY-5337";Tend="1928";Tstart="947";shortTE="F";uid="423ed9ae-e32b-4171-ad45-33d1ffbc9507"
CM029361.1	RepeatMasker	Unknown	20421789	20422015	709	-	.	ID="RND-4_FAMILY-923";TEgroup="ctg_5%7CRND-4_FAMILY-923%7C2";Tend="1533";Tstart="957";shortTE="F";uid="a79c64e8-f0a9-4f0d-82a5-617f4e38a792"
CM029361.1	RepeatMasker	DNA/TcMar-Mariner	16688526	16689044	3852	-	.	ID="MARINER-2_ACE";Tend="1283";Tstart="766";shortTE="F";uid="3c08e9cf-c910-4e84-bdc0-cce5a934a48c"
CM029361.1	RepeatMasker	Retroposon?	16300244	16300669	3469	-	.	ID="RND-3_FAMILY-104";Tend="1854";Tstart="841";shortTE="F";uid="45fc03fa-6340-40cf-9471-1ae87f5d9dfb"
CM029361.1	RepeatMasker	LINE/RTE-BovB	8931571	8931952	1982	-	.	ID="RND-5_FAMILY-2349";Tend="1285";Tstart="888";shortTE="F";uid="ae2b722f-8f4c-4d2c-b9e1-eb00b25bb498"
CM029361.1	RepeatMasker	DNA/Kolobok-E	7167354	7167483	623	-	.	ID="RND-3_FAMILY-70";Tend="1049";Tstart="932";shortTE="F";uid="ff153ef1-6a83-4f35-9db4-a379b042d47c"
CM029361.1	RepeatMasker	RC/Helitron	10484996	10485277	1387	-	.	ID="RND-5_FAMILY-4625";Tend="2350";Tstart="2073";shortTE="F";uid="651002ff-341f-4f3a-ac73-d272c5e2d24d"
CM029361.1	RepeatMasker	Retroposon?	7892135	7892385	1066	-	.	ID="RND-5_FAMILY-708";Tend="1747";Tstart="1506";shortTE="F";uid="926e3324-f95d-4041-9d26-12be877d0885"
CM029361.1	RepeatMasker	Retroposon?	27804916	27805161	962	-	.	ID="RND-1_FAMILY-27";Tend="1886";Tstart="1614";shortTE="F";uid="45f39c93-1c60-4791-9955-8e73983df345"
CM029361.1	RepeatMasker	Unknown	10960906	10961299	1176	-	.	ID="RND-6_FAMILY-5261";Tend="1369";Tstart="954";shortTE="F";uid="36d4493d-c2ef-499d-b3c7-84ce53b34099"
CM029361.1	RepeatMasker	DNA/Ginger-1	24872657	24873440	4147	-	.	ID="RND-5_FAMILY-1480";Tend="1765";Tstart="948";shortTE="F";uid="5099491d-22f5-447a-93fa-35a9dec4b8a0"
CM029361.1	RepeatMasker	DNA/Ginger-1	32276604	32276786	990	-	.	ID="RND-6_FAMILY-10821";Tend="1111";Tstart="738";shortTE="F";uid="f7437a92-af0b-461b-9060-f5cdebc4c13c"
CM029361.1	RepeatMasker	Unknown	21046741	21047335	1371	-	.	ID="RND-6_FAMILY-146";Tend="940";Tstart="370";shortTE="F";uid="fad7d70a-52de-40f8-af19-64ff4c7e3d1b"
CM029361.1	RepeatMasker	LINE/RTE-BovB	9347029	9347218	1080	-	.	ID="RND-1_FAMILY-30";Tend="1723";Tstart="1521";shortTE="F";uid="d3af0579-06bc-4a42-9183-02d28438fa96"
CM029361.1	RepeatMasker	Retroposon?	6820228	6820878	4689	-	.	ID="RND-6_FAMILY-1702";Tend="2070";Tstart="1418";shortTE="F";uid="0e92162c-6b59-4b73-9191-6985efe0098e"
CM029361.1	RepeatMasker	DNA/Ginger-1	30314346	30314518	812	-	.	ID="RND-1_FAMILY-0";Tend="878";Tstart="716";shortTE="F";uid="b332dc8d-fc55-4d5b-99eb-73dd6ab61e80"
CM029361.1	RepeatMasker	DNA/Ginger-1	15479787	15480323	1169	-	.	ID="RND-1_FAMILY-19";Tend="1750";Tstart="1333";shortTE="F";uid="9f33bd34-5c49-4e2e-800b-10d836be6afe"
CM029361.1	RepeatMasker	Unknown	24470674	24470893	412	-	.	ID="RND-6_FAMILY-135";Tend="1326";Tstart="1070";shortTE="F";uid="c06b1e6d-bf12-427f-8e2c-c9af033ae152"
CM029361.1	RepeatMasker	DNA/TcMar-Mariner	16689445	16689736	1882	-	.	ID="MARINER-2_ACE";Tend="295";Tstart="4";shortTE="F";uid="e45dfa43-e576-4a51-b569-8b28fbabb171"
CM029361.1	RepeatMasker	Unknown	23310336	23310511	609	-	.	ID="REP-3_LMI";Tend="1496";Tstart="1291";shortTE="F";uid="4802477d-824f-49b2-ab57-c89873e757f3"
CM029361.1	RepeatMasker	Retroposon?	1548842	1549350	503	-	.	ID="RND-1_FAMILY-7";TEgroup="ctg_5%7CRND-1_FAMILY-7%7C5";Tend="1956";Tstart="1177";shortTE="F";uid="ad9ee515-e7a8-492f-a4ee-61b46aba7ea7"
CM029361.1	RepeatMasker	DNA/Kolobok-E	15431606	15431842	1156	-	.	ID="RND-5_FAMILY-1864";Tend="1898";Tstart="1665";shortTE="F";uid="f06cb20c-362b-4f91-b3d1-ead96cf44e8f"
CM029361.1	RepeatMasker	RC/Helitron	24544916	24545057	652	-	.	ID="RND-4_FAMILY-454";Tend="1435";Tstart="1295";shortTE="F";uid="41ceca54-cc2a-49a6-91a8-6c8f5695e3e3"
CM029361.1	RepeatMasker	Unknown	10908057	10908200	1173	-	.	ID="RND-1_FAMILY-132";Tend="1086";Tstart="943";shortTE="F";uid="64a2dbff-77fa-4395-92b9-376870b17cbd"
CM029361.1	RepeatMasker	LINE/R1-LOA	5969593	5969798	530	-	.	ID="RND-6_FAMILY-1331";Tend="1895";Tstart="1702";shortTE="F";uid="edc198b8-bc3c-40da-bd97-ac940ecd6818"
CM029361.1	RepeatMasker	DNA/Ginger-1	12513998	12514444	2490	-	.	ID="RND-2_FAMILY-108";Tend="1419";Tstart="966";shortTE="F";uid="ecd77128-54be-49f8-9907-ccb714d06fcf"
CM029361.1	RepeatMasker	RC/Helitron	16728513	16728664	626	-	.	ID="RND-4_FAMILY-897";Tend="1512";Tstart="1349";shortTE="F";uid="e05a9084-8ce0-4edb-a43e-ae802016c8a6"
CM029361.1	RepeatMasker	Retroposon?	2871239	2871670	1618	-	.	ID="RND-4_FAMILY-238";Tend="1447";Tstart="981";shortTE="F";uid="ef968de2-8cd2-43b1-9398-5c269922ad59"
CM029361.1	RepeatMasker	Retroposon?	13599346	13599553	1247	-	.	ID="RND-3_FAMILY-43";Tend="1717";Tstart="1520";shortTE="F";uid="906a6626-9bcf-433b-9ea6-4c674cc6da3c"
CM029361.1	RepeatMasker	Retroposon?	18745251	18745907	2833	-	.	ID="RND-3_FAMILY-104";Tend="1846";Tstart="1125";shortTE="F";uid="75706a51-0355-4dbc-83bf-18d6db55c4d9"
CM029361.1	RepeatMasker	DNA/Ginger-1	27973497	27973866	1209	-	.	ID="RND-4_FAMILY-400";Tend="1689";Tstart="1289";shortTE="F";uid="9cdcc7e6-f94d-444a-b355-8f548c774a8c"
CM029361.1	RepeatMasker	LINE/I-Jockey	12673107	12673743	2372	-	.	ID="RND-6_FAMILY-3720";Tend="1374";Tstart="700";shortTE="F";uid="0b4ad4c0-e7a3-4341-9fec-7622845337d6"
CM029361.1	RepeatMasker	DNA/Kolobok-E	20754910	20755295	1895	-	.	ID="RND-3_FAMILY-70";Tend="1851";Tstart="1452";shortTE="F";uid="37658a23-4c27-4dcd-ac06-887a0e9c41b8"
CM029361.1	RepeatMasker	Retroposon?	15945107	15945571	775	-	.	ID="RND-1_FAMILY-27";Tend="1733";Tstart="1247";shortTE="F";uid="e6c75171-e2db-43cf-8088-b5dcb396ab07"
CM029361.1	RepeatMasker	DNA/Ginger-1	4545365	4545571	1011	-	.	ID="RND-1_FAMILY-2";Tend="1494";Tstart="1281";shortTE="F";uid="7595a8d3-ce43-4bb2-a8c6-0c28d7e3f097"
CM029361.1	RepeatMasker	DNA	24122965	24123112	850	-	.	ID="RND-5_FAMILY-1449";Tend="1480";Tstart="1323";shortTE="F";uid="9bbf06ef-2323-451c-ac3d-6ca9b7aa9025"
CM029361.1	RepeatMasker	DNA/Ginger-1	3739723	3739858	976	-	.	ID="RND-6_FAMILY-25049";Tend="1017";Tstart="882";shortTE="F";uid="b4c2182e-bb75-461a-9777-5ca32ecfe964"
CM029361.1	RepeatMasker	Retroposon?	24884251	24884653	1481	-	.	ID="RND-4_FAMILY-238";Tend="1200";Tstart="785";shortTE="F";uid="5948b049-16d3-448d-8758-bf388e9b7420"
CM029361.1	RepeatMasker	DNA/Ginger-1	27338043	27338700	2375	-	.	ID="RND-6_FAMILY-4698";Tend="1731";Tstart="1023";shortTE="F";uid="fd0b9265-6dd0-4a2c-a3d1-5a52c52799e4"
CM029361.1	RepeatMasker	RC/Helitron	12172557	12172689	402	-	.	ID="HELITRON-1_AP";Tend="2891";Tstart="2757";shortTE="F";uid="ed4ecc1a-977a-4d63-997a-cddde115201b"
CM029361.1	RepeatMasker	LINE/RTE-BovB	31397651	31397807	619	-	.	ID="RND-1_FAMILY-30";Tend="1638";Tstart="1473";shortTE="F";uid="f6329645-1f75-4e48-b0fd-1440f178193a"
CM029361.1	RepeatMasker	DNA	11628093	11628334	868	-	.	ID="RND-5_FAMILY-1979";Tend="1456";Tstart="1208";shortTE="F";uid="b3adcbab-de8a-4e5a-9ed7-22c1bccbc67f"
CM029361.1	RepeatMasker	DNA/Ginger-1	3735979	3736283	2237	-	.	ID="RND-6_FAMILY-25049";Tend="2112";Tstart="1814";shortTE="F";uid="87d623ef-7c67-46a9-b9b4-2fcb8dabccc1"
CM029361.1	RepeatMasker	Retroposon?	23966870	23967026	426	-	.	ID="RND-3_FAMILY-43";Tend="1687";Tstart="1539";shortTE="F";uid="abd9fa1a-2f3f-406b-8f1a-fef0afe6dbc5"
CM029361.1	RepeatMasker	DNA/Kolobok-E	28378563	28378902	1429	-	.	ID="RND-6_FAMILY-1953";Tend="2077";Tstart="1690";shortTE="F";uid="7902d0e5-0b30-4099-9d40-7f1f9f11c456"
CM029361.1	RepeatMasker	Retroposon?	4066982	4067186	1180	-	.	ID="RND-4_FAMILY-238";Tend="1890";Tstart="1677";shortTE="F";uid="da6e4b38-7e33-4854-9165-ae8df56bad7f"
CM029361.1	RepeatMasker	Retroposon?	26349398	26349867	2661	-	.	ID="RND-1_FAMILY-6";Tend="1403";Tstart="925";shortTE="F";uid="5ebd8745-ce0e-45a6-8ce5-3bb236efab7f"
CM029361.1	RepeatMasker	Unknown	2514293	2514463	404	-	.	ID="RND-5_FAMILY-2918";Tend="1287";Tstart="1074";shortTE="F";uid="9a723ad0-2252-461e-8fce-90ee20fac9c3"
CM029361.1	RepeatMasker	DNA/Kolobok-E	28428306	28428593	1015	-	.	ID="RND-2_FAMILY-13";Tend="1912";Tstart="1619";shortTE="F";uid="17bcbca3-7780-4d56-91ad-877e2a26ad29"
CM029361.1	RepeatMasker	RC/Helitron	9714454	9714608	619	-	.	ID="RND-4_FAMILY-897";Tend="1594";Tstart="1420";shortTE="F";uid="9a52cb93-aef0-4304-831f-8c5d1f48cca8"
CM029361.1	RepeatMasker	Retroposon?	13835969	13836166	612	-	.	ID="RND-2_FAMILY-19";Tend="1169";Tstart="944";shortTE="F";uid="ca570139-1b1b-44bc-b59f-9dd7f55c556f"
CM029361.1	RepeatMasker	Retroposon?	22728688	22729290	2723	-	.	ID="RND-1_FAMILY-7";Tend="1673";Tstart="1062";shortTE="F";uid="fa7ebbf5-0dc8-4911-8337-5ad7a2355405"
CM029361.1	RepeatMasker	DNA/Ginger-1	21467162	21467317	699	-	.	ID="RND-6_FAMILY-4698";Tend="1653";Tstart="1492";shortTE="F";uid="cdbbaba6-37a2-4717-9811-5f740519baaa"
CM029361.1	RepeatMasker	DNA/Ginger-1	2487498	2487991	1735	-	.	ID="RND-1_FAMILY-8";Tend="1699";Tstart="1196";shortTE="F";uid="c6cf8789-bf74-4c9f-989b-b26970385e7f"
CM029361.1	RepeatMasker	DNA/Kolobok-E	22266703	22266933	806	-	.	ID="RND-3_FAMILY-70";Tend="1960";Tstart="1745";shortTE="F";uid="b76efb67-4336-4328-8f91-22921010ef4e"
CM029361.1	RepeatMasker	DNA/Ginger-1	13329590	13330833	8290	-	.	ID="RND-6_FAMILY-25049";Tend="2143";Tstart="841";shortTE="F";uid="86e6f933-b6c6-44c8-b310-23abf344ad4e"
CM029361.1	RepeatMasker	Retroposon?	943229	943650	1982	-	.	ID="RND-3_FAMILY-43";Tend="1440";Tstart="940";shortTE="F";uid="70e7fc65-eb5f-4ca2-83a3-a108abfd2da8"
CM029361.1	RepeatMasker	Satellite	8835343	8835535	505	-	.	ID="RND-6_FAMILY-7221";Tend="703";Tstart="511";shortTE="F";uid="979a84cc-3230-496a-8b3e-beff89c5415b"
CM029361.1	RepeatMasker	RC/Helitron	26250893	26251313	432	-	.	ID="RND-1_FAMILY-52";Tend="1210";Tstart="777";shortTE="F";uid="370e3e66-206e-4166-a3c8-bb33a90c3a36"
CM029361.1	RepeatMasker	DNA/Ginger-1	17648262	17648753	2020	-	.	ID="RND-1_FAMILY-8";Tend="1509";Tstart="958";shortTE="F";uid="57da7ba4-da54-4694-951d-2f6c87aa05ad"
CM029361.1	RepeatMasker	LINE/RTE-BovB	5680707	5681158	500	-	.	ID="RND-6_FAMILY-4046";Tend="1206";Tstart="779";shortTE="F";uid="b4d2501f-200b-4e77-9935-eaee9f7639d0"
CM029361.1	RepeatMasker	DNA/Ginger-1	29022241	29022611	2028	-	.	ID="RND-1_FAMILY-19";Tend="1655";Tstart="1292";shortTE="F";uid="03020f38-bc39-433d-bbe5-dbbef610d57a"
CM029361.1	RepeatMasker	Unknown	1122137	1122293	520	-	.	ID="RND-4_FAMILY-556";Tend="1131";Tstart="981";shortTE="F";uid="1c55c9ae-8893-46d3-ae7d-129a3dd0056d"
CM029361.1	RepeatMasker	LINE/RTE-BovB	24321468	24321820	888	-	.	ID="RND-6_FAMILY-3718";Tend="1429";Tstart="1048";shortTE="F";uid="1b8028e5-a6d0-4b69-9ab0-730421be8610"
CM029361.1	RepeatMasker	Retroposon?	1722780	1723413	2870	-	.	ID="RND-5_FAMILY-708";Tend="1776";Tstart="1093";shortTE="F";uid="f1ec8d28-39ce-4e53-8fe9-f50932dde828"
CM029361.1	RepeatMasker	DNA	21317451	21317775	685	-	.	ID="RND-6_FAMILY-550";Tend="1488";Tstart="1157";shortTE="F";uid="72d58d94-a8b4-4dff-ab97-df9b7510fa48"
CM029361.1	RepeatMasker	LINE/R1-LOA	13645725	13645944	980	-	.	ID="RND-6_FAMILY-1331";Tend="1050";Tstart="813";shortTE="F";uid="74562b80-6538-4a7a-bb50-f6db95eafc13"
CM029361.1	RepeatMasker	DNA/Ginger-1	23963436	23963684	1352	-	.	ID="RND-2_FAMILY-108";Tend="1686";Tstart="1446";shortTE="F";uid="0f864ffa-749b-4d28-9079-8499a288c60d"
CM029361.1	RepeatMasker	DNA/PiggyBac	2999163	2999623	452	-	.	ID="PIGGYBAC-1_AAE";Tend="2768";Tstart="2320";shortTE="F";uid="8ddffe7e-eba0-4387-b76d-9f89b1b5731e"
CM029361.1	RepeatMasker	DNA/Kolobok-E	30791586	30791714	654	-	.	ID="RND-3_FAMILY-70";Tend="1106";Tstart="975";shortTE="F";uid="c3dd2dec-73a0-4a08-a4dc-dc54b37bf9fd"
CM029361.1	RepeatMasker	DNA/Kolobok-E	30890382	30890486	518	-	.	ID="RND-3_FAMILY-70";Tend="1457";Tstart="1357";shortTE="F";uid="12ca270a-c8cb-4431-bdee-fd73d4e0a5f2"
CM029361.1	RepeatMasker	DNA/Kolobok-E	1222885	1223199	1076	-	.	ID="koloboke-2_ap";Tend="4165";Tstart="3888";shortTE="F";uid="01c613fe-a546-4176-ad71-d48454b18fce"
CM029361.1	RepeatMasker	DNA/Ginger-1	10571906	10573133	7630	-	.	ID="RND-6_FAMILY-25049";Tend="2149";Tstart="859";shortTE="F";uid="d99e22da-68f5-42fd-adb0-d03d8210867b"
CM029361.1	RepeatMasker	DNA/Ginger-1	12683719	12683963	1002	-	.	ID="RND-1_FAMILY-19";Tend="1596";Tstart="1351";shortTE="F";uid="e348c39e-5963-4e9f-9b84-2afc570537ce"
CM029361.1	RepeatMasker	DNA/Kolobok-E	17930026	17930235	843	-	.	ID="RND-3_FAMILY-70";Tend="1343";Tstart="1070";shortTE="F";uid="5a4e6482-78e1-4f57-8870-23b0d9e63bd6"
CM029361.1	RepeatMasker	DNA	22522967	22523168	496	-	.	ID="RND-6_FAMILY-550";Tend="1309";Tstart="1088";shortTE="F";uid="ee36e2ab-93f2-4514-96e8-f1b6770d0c2d"
CM029361.1	RepeatMasker	Retroposon?	6997350	6998232	3709	-	.	ID="RND-5_FAMILY-708";Tend="1901";Tstart="974";shortTE="F";uid="ba727832-61e9-4688-bf7f-3146ada9f663"
CM029361.1	RepeatMasker	DNA/Kolobok-E	4373743	4374785	1336	-	.	ID="RND-3_FAMILY-70";Tend="1959";Tstart="929";shortTE="F";uid="fc869270-603c-40b6-a5d4-291bbbaea834"
CM029361.1	RepeatMasker	Retroposon?	10072034	10072487	1983	-	.	ID="RND-5_FAMILY-708";Tend="1188";Tstart="753";shortTE="F";uid="39131fd1-570a-4227-b4b9-457938b43ae3"
CM029361.1	RepeatMasker	Unknown	30382396	30382928	907	-	.	ID="RND-3_FAMILY-77";Tend="732";Tstart="194";shortTE="F";uid="28c3ec4b-17d5-4ce2-8522-733755a8fd53"
CM029361.1	RepeatMasker	DNA/Kolobok-E	10404193	10404390	1113	-	.	ID="RND-5_FAMILY-751";Tend="1398";Tstart="1187";shortTE="F";uid="6d261d96-12f0-42d6-8812-85b33673676c"
CM029361.1	RepeatMasker	DNA/Kolobok-E	27928984	27929134	621	-	.	ID="RND-3_FAMILY-70";Tend="1126";Tstart="962";shortTE="F";uid="6c4c60cb-0d93-49a3-87e5-341fb2ec55b3"
CM029361.1	RepeatMasker	Retroposon?	8824779	8824896	423	-	.	ID="RND-3_FAMILY-104";Tend="1399";Tstart="1258";shortTE="F";uid="795489eb-294d-4d49-af04-3360b50d4dcd"
CM029361.1	RepeatMasker	DNA/Ginger-1	5264168	5264317	733	-	.	ID="RND-6_FAMILY-4698";Tend="1748";Tstart="1582";shortTE="F";uid="a022b69a-ac2f-4bf5-ac8c-1557196fdbe3"
CM029361.1	RepeatMasker	DNA/Kolobok-E	12582701	12582913	969	-	.	ID="RND-3_FAMILY-70";Tend="1261";Tstart="1035";shortTE="F";uid="8e03193c-2bc4-48f7-b9c7-fa02ea2245e7"
CM029361.1	RepeatMasker	DNA/Ginger-1	22826828	22827223	1854	-	.	ID="RND-1_FAMILY-8";Tend="1381";Tstart="956";shortTE="F";uid="90699ec5-c2e7-46aa-a181-5cad1467904d"
CM029361.1	RepeatMasker	DNA/Ginger-1	22483983	22484147	618	-	.	ID="RND-4_FAMILY-400";Tend="1675";Tstart="1490";shortTE="F";uid="4370eab0-e219-45fd-bfff-5667ba9470b4"
CM029361.1	RepeatMasker	DNA/Kolobok-E	15980931	15981801	1629	-	.	ID="RND-6_FAMILY-5151";TEgroup="ctg_5%7CRND-6_FAMILY-5151%7C5";Tend="1895";Tstart="715";shortTE="F";uid="a9bbd188-e144-483d-be98-b2d69a2a4cc7"
CM029361.1	RepeatMasker	Retroposon?	12165470	12165723	1394	-	.	ID="RND-1_FAMILY-125";Tend="2116";Tstart="1891";shortTE="F";uid="26a15203-02e7-4792-8c4b-9486307d7472"
CM029361.1	RepeatMasker	Retroposon?	10026589	10027211	2583	-	.	ID="RND-1_FAMILY-7";Tend="1699";Tstart="1066";shortTE="F";uid="50ea6601-c577-4353-91ec-18768d4612aa"
CM029361.1	RepeatMasker	DNA	7238697	7239188	1890	-	.	ID="RND-1_FAMILY-36";Tend="1536";Tstart="975";shortTE="F";uid="c2355811-87f7-4ba9-92f9-dc2543bc86a1"
CM029361.1	RepeatMasker	Retroposon?	12945923	12946125	492	-	.	ID="RND-1_FAMILY-27";Tend="945";Tstart="771";shortTE="F";uid="722d162e-f7ab-4f60-a1ae-e96d2fedf97b"
CM029361.1	RepeatMasker	LINE/RTE-BovB	28232530	28233019	2205	-	.	ID="RND-1_FAMILY-30";TEgroup="ctg_5%7CRND-1_FAMILY-30%7C1";Tend="1723";Tstart="1348";shortTE="F";uid="e1a9cb4a-186b-46e9-ba03-f332c64ea4a1"
CM029361.1	RepeatMasker	DNA/Kolobok-E	15051033	15051411	1694	-	.	ID="RND-3_FAMILY-70";Tend="1321";Tstart="932";shortTE="F";uid="578f52fe-cc33-48af-806e-ac266687a8bd"
CM029361.1	RepeatMasker	Unknown	26791086	26791316	1434	-	.	ID="RND-1_FAMILY-192";Tend="1223";Tstart="984";shortTE="F";uid="96a1471c-2dc3-4147-92b2-5c44c993e5cf"
CM029361.1	RepeatMasker	DNA/Kolobok-E	7534596	7535644	5530	-	.	ID="RND-6_FAMILY-5151";Tend="1876";Tstart="741";shortTE="F";uid="2533ebf8-d527-492f-b7e7-4d72263679c0"
CM029361.1	RepeatMasker	Retroposon?	31399058	31399287	866	-	.	ID="RND-1_FAMILY-27";Tend="1135";Tstart="926";shortTE="F";uid="e45679e8-c47e-4a98-8352-54331fbea290"
CM029361.1	RepeatMasker	Unknown	385889	386157	709	-	.	ID="RND-5_FAMILY-2915";Tend="1639";Tstart="1368";shortTE="F";uid="4951db2f-87ce-4dfd-8a12-e37c0ec72194"
CM029361.1	RepeatMasker	Retroposon?	29712098	29712487	1818	-	.	ID="RND-1_FAMILY-6";Tend="1277";Tstart="899";shortTE="F";uid="64fd0a23-70cd-4892-a751-364705468454"
CM029361.1	RepeatMasker	DNA/Ginger-1	12673886	12674092	734	-	.	ID="RND-6_FAMILY-2606";Tend="1012";Tstart="807";shortTE="F";uid="889b373f-6647-4c4d-bc43-8b889f7b6c2e"
CM029361.1	RepeatMasker	DNA	29331609	29331804	1060	-	.	ID="RND-4_FAMILY-168";Tend="878";Tstart="686";shortTE="F";uid="c8cca5e7-9f65-4775-a1c0-b4de231f5890"
CM029361.1	RepeatMasker	Retroposon?	5261537	5262110	2794	-	.	ID="RND-3_FAMILY-104";Tend="1715";Tstart="1076";shortTE="F";uid="d85fb404-e9b7-412c-af71-11c7779062fe"
CM029361.1	RepeatMasker	Unknown	10198498	10199037	1804	-	.	ID="RND-5_FAMILY-3493";Tend="1460";Tstart="866";shortTE="F";uid="a7a29d4b-af8c-4779-b3b8-f48263636bf0"
CM029361.1	RepeatMasker	Retroposon?	23662811	23663536	1782	-	.	ID="RND-5_FAMILY-708";Tend="1712";Tstart="874";shortTE="F";uid="b720904a-622f-44c4-91bb-91d061f4cb3c"
CM029361.1	RepeatMasker	DNA/Ginger-1	18259	18513	470	-	.	ID="RND-6_FAMILY-25049";Tend="1709";Tstart="1355";shortTE="F";uid="1c2dae55-c730-4328-92e7-3fbfc8826bd7"
CM029361.1	RepeatMasker	Retroposon?	6231636	6232328	1928	-	.	ID="RND-1_FAMILY-27";Tend="1479";Tstart="773";shortTE="F";uid="82621dee-3b14-4dab-aee3-0fea4d814bef"
CM029361.1	RepeatMasker	Unknown	9965919	9966032	400	-	.	ID="RND-1_FAMILY-31";Tend="5279";Tstart="5166";shortTE="F";uid="923199c8-9a10-4e79-9f14-c320d681ee74"
CM029361.1	RepeatMasker	Unknown	9340460	9340790	1009	-	.	ID="RND-4_FAMILY-556";Tend="1028";Tstart="692";shortTE="F";uid="b2ec9068-8a93-4d41-a7d8-d980151e00b2"
CM029361.1	RepeatMasker	DNA/Ginger-1	10384691	10385214	2003	-	.	ID="RND-6_FAMILY-2606";Tend="1269";Tstart="798";shortTE="F";uid="3ed08f41-2cd9-4d2a-bc22-f6d2ef82386a"
CM029361.1	RepeatMasker	DNA/hAT-Tip100	22055083	22055527	3935	-	.	ID="RND-6_FAMILY-32075";Tend="1351";Tstart="908";shortTE="F";uid="aa27f4df-4490-47f2-9055-71fc684bea0d"
CM029361.1	RepeatMasker	Unknown	2255047	2255549	1123	-	.	ID="RND-1_FAMILY-132";Tend="1429";Tstart="940";shortTE="F";uid="79058dda-1eb3-4499-9d23-ccd57cb70a93"
CM029361.1	RepeatMasker	LINE/R1	32415571	32415685	431	-	.	ID="SART-2_API";Tend="1837";Tstart="1718";shortTE="F";uid="a050a3e1-896e-4a97-bbf8-1a6788fd8ed8"
CM029361.1	RepeatMasker	LINE/R1-LOA	8568207	8568454	962	-	.	ID="RND-6_FAMILY-1331";Tend="2011";Tstart="1719";shortTE="F";uid="5d01fd0d-02f9-47b6-a822-e9e36ce628c2"
CM029361.1	RepeatMasker	LINE/RTE-BovB	9510038	9510287	544	-	.	ID="RND-6_FAMILY-2288";Tend="1630";Tstart="1372";shortTE="F";uid="bb088216-7504-4ad2-a8ca-c48577cc7e0d"
CM029361.1	RepeatMasker	DNA/Ginger-1	19970396	19970856	1306	-	.	ID="RND-6_FAMILY-25049";Tend="1780";Tstart="1217";shortTE="F";uid="081952b6-72a8-45e4-95fa-ff42f4b8286f"
CM029361.1	RepeatMasker	Retroposon?	20472180	20472305	565	-	.	ID="RND-1_FAMILY-7";Tend="1184";Tstart="1062";shortTE="F";uid="d53be45a-05e4-4792-8650-14221cc74e6b"
CM029361.1	RepeatMasker	DNA/Kolobok-E	25425335	25425574	1357	-	.	ID="RND-6_FAMILY-5151";Tend="1875";Tstart="1636";shortTE="F";uid="4b8b3a38-f1c4-48e4-8d11-4f2fe82ee0cb"
CM029361.1	RepeatMasker	DNA	6617158	6617560	1136	-	.	ID="TTAA7_AP";Tend="419";Tstart="1";shortTE="F";uid="93d96bf9-66ae-4c7c-9b9d-8b3e23b88d75"
CM029361.1	RepeatMasker	DNA/hAT-Tip100	26887871	26890305	11162	-	.	ID="RND-6_FAMILY-8525";Tend="2386";Tstart="8";shortTE="F";uid="9e335b2e-149b-4517-809e-f9de496807f5"
CM029361.1	RepeatMasker	LINE/I-Jockey	6225490	6225957	560	-	.	ID="RND-6_FAMILY-3720";Tend="779";Tstart="300";shortTE="F";uid="5aac0af6-b7ed-4902-897a-096a0e5ff22f"
CM029361.1	RepeatMasker	Unknown	7545638	7546190	1322	-	.	ID="RND-4_FAMILY-556";Tend="1224";Tstart="748";shortTE="F";uid="04fc9880-cf7b-47c0-856e-70074931be9a"
CM029361.1	RepeatMasker	Retroposon?	1445116	1445398	1533	-	.	ID="RND-3_FAMILY-43";Tend="1222";Tstart="939";shortTE="F";uid="41ed0f41-8a9e-404d-9239-e21709f3b803"
CM029361.1	RepeatMasker	DNA/Ginger-1	22127326	22127656	556	-	.	ID="RND-5_FAMILY-1480";Tend="1581";Tstart="1240";shortTE="F";uid="1d38aa38-9aff-410b-aa30-f7a78cf9a1e9"
CM029361.1	RepeatMasker	DNA/P	8561303	8561718	2541	-	.	ID="RND-5_FAMILY-1959";Tend="456";Tstart="13";shortTE="F";uid="d7e099ce-5492-41e9-8720-10ea80cf306b"
CM029361.1	RepeatMasker	Retroposon?	11008922	11009131	814	-	.	ID="RND-3_FAMILY-104";Tend="1903";Tstart="1746";shortTE="F";uid="fa5f0eee-49c4-40eb-bda8-5d00a82f03e4"
CM029361.1	RepeatMasker	DNA/Ginger-1	27818991	27819096	494	-	.	ID="RND-1_FAMILY-19";Tend="1643";Tstart="1537";shortTE="F";uid="81a55475-7e86-4a1c-9dc0-c7419864e76b"
CM029361.1	RepeatMasker	Unknown	23736752	23737407	2656	-	.	ID="RND-5_FAMILY-2989";TEgroup="ctg_5%7CRND-5_FAMILY-2989%7C3";Tend="1608";Tstart="788";shortTE="F";uid="756c300d-f5ac-4349-bf42-971cd2a94da0"
CM029361.1	RepeatMasker	RC/Helitron	29649224	29649771	1403	-	.	ID="RND-5_FAMILY-490";TEgroup="ctg_5%7CRND-5_FAMILY-490%7C2";Tend="1791";Tstart="1121";shortTE="F";uid="39f36cd7-ba5d-4170-9715-9393a5fcc3c6"
CM029361.1	RepeatMasker	RC/Helitron	5340452	5340734	713	-	.	ID="RND-5_FAMILY-1063";Tend="1789";Tstart="1482";shortTE="F";uid="f72eb255-289a-4f19-91d0-faf517473d65"
CM029361.1	RepeatMasker	Retroposon?	27071187	27071745	1031	-	.	ID="RND-1_FAMILY-27";Tend="1248";Tstart="725";shortTE="F";uid="f4533e7c-5a87-4b18-b76e-ac2b0330bf23"
CM029361.1	RepeatMasker	LINE/RTE-BovB	25416744	25417164	1965	-	.	ID="RND-3_FAMILY-111";Tend="1724";Tstart="1280";shortTE="F";uid="5dd2f54a-3e59-4850-b059-57686e390682"
CM029361.1	RepeatMasker	DNA	15603212	15603662	1854	-	.	ID="RND-5_FAMILY-1449";Tend="1480";Tstart="985";shortTE="F";uid="1013ff57-a15c-4abf-bf10-1571a13d6ab0"
CM029361.1	RepeatMasker	Retroposon?	27512603	27512933	1835	-	.	ID="RND-3_FAMILY-43";Tend="1230";Tstart="906";shortTE="F";uid="be6c8499-4b6f-467f-a9c9-437b4c9f17a3"
CM029361.1	RepeatMasker	DNA/Ginger-1	32003704	32003964	1942	-	.	ID="rnd-1_family-1";Tend="1137";Tstart="846";shortTE="F";uid="7ed9fd99-414f-41f5-863d-90294ae4c80c"
CM029361.1	RepeatMasker	DNA/hAT-Tip100	5744560	5744796	570	-	.	ID="RND-5_FAMILY-639";Tend="1423";Tstart="1178";shortTE="F";uid="a5625595-c267-4da2-819e-21986fe6e9f1"
CM029361.1	RepeatMasker	RC/Helitron	23068050	23068346	1739	-	.	ID="RND-4_FAMILY-897";Tend="1605";Tstart="1291";shortTE="F";uid="3148020d-94d2-49c3-95d7-bcdde6033128"
CM029361.1	RepeatMasker	DNA/Ginger-1	26039365	26039636	1130	-	.	ID="RND-5_FAMILY-1480";Tend="1695";Tstart="1434";shortTE="F";uid="72407fdf-d7ef-4ba4-9a5e-0977d0c0e602"
CM029361.1	RepeatMasker	Retroposon?	14289803	14290105	1520	-	.	ID="RND-6_FAMILY-3888";Tend="1307";Tstart="957";shortTE="F";uid="491524c1-af87-48ed-a7a4-75a2f52b80be"
CM029361.1	RepeatMasker	LINE/RTE-BovB	30636844	30637013	613	-	.	ID="RND-4_FAMILY-737";Tend="850";Tstart="656";shortTE="F";uid="632ff053-21e6-4a2c-90fc-b5108bb7fa8e"
CM029361.1	RepeatMasker	LINE/L1	3055809	3056093	592	-	.	ID="RND-6_FAMILY-20519";Tend="1935";Tstart="1652";shortTE="F";uid="38c22408-cb9f-4a6d-bc63-2d2450f38aa0"
CM029361.1	RepeatMasker	DNA/Kolobok-E	14318420	14318831	454	-	.	ID="RND-3_FAMILY-70";TEgroup="ctg_5%7CRND-3_FAMILY-70%7C26";Tend="1731";Tstart="1073";shortTE="F";uid="27787910-36cc-44af-9e74-78451062cc83"
CM029361.1	RepeatMasker	Retroposon?	8015583	8015781	831	-	.	ID="RND-2_FAMILY-19";Tend="1292";Tstart="1080";shortTE="F";uid="8978c78a-059c-4d5d-a6e2-05fb89f930f6"
CM029361.1	RepeatMasker	DNA/Kolobok-E	16893641	16894065	445	-	.	ID="RND-3_FAMILY-70";Tend="1822";Tstart="1411";shortTE="F";uid="9c72755c-1966-4284-b8fd-ae8f59a13b5e"
CM029361.1	RepeatMasker	Retroposon?	27029835	27030061	893	-	.	ID="RND-4_FAMILY-238";Tend="1000";Tstart="792";shortTE="F";uid="1445be54-9a60-4c35-ba6d-4f835791938f"
CM029361.1	RepeatMasker	DNA/TcMar-m44	16704474	16704689	675	-	.	ID="MARINERN-1B_AP";Tend="244";Tstart="1";shortTE="F";uid="1b9afe1b-d5b3-4808-b0c6-6a2bd287db84"
CM029361.1	RepeatMasker	DNA/Ginger-1	4321094	4321448	1342	-	.	ID="RND-5_FAMILY-1480";Tend="1690";Tstart="1304";shortTE="F";uid="85d4ee77-9c94-45a5-aca9-68d1c115047c"
CM029361.1	RepeatMasker	RC/Helitron	32543873	32544126	1321	-	.	ID="RND-4_FAMILY-897";Tend="1605";Tstart="1322";shortTE="F";uid="bcde9f49-b42a-436a-866c-7e4da7056322"
CM029361.1	RepeatMasker	LINE/RTE-BovB	10293390	10294250	4209	-	.	ID="RND-4_FAMILY-737";Tend="1766";Tstart="882";shortTE="F";uid="20afabe8-1d52-4cd3-8d16-9cb4de812b4e"
CM029361.1	RepeatMasker	DNA/Ginger-1	28680650	28681124	3000	-	.	ID="RND-5_FAMILY-1480";Tend="1421";Tstart="941";shortTE="F";uid="e1e9f201-fc99-440c-94c0-a590add6b4d8"
CM029361.1	RepeatMasker	DNA/hAT-hATm	20473270	20473383	418	-	.	ID="HAT-4B_AP";Tend="154";Tstart="41";shortTE="F";uid="c67e0001-bf98-4f8a-b155-8443866cdc74"
CM029361.1	RepeatMasker	Unknown	21279551	21279701	429	-	.	ID="RND-6_FAMILY-1352";Tend="1311";Tstart="1153";shortTE="F";uid="d2a9400f-9a46-4edb-8ecd-19ade7706c22"
CM029361.1	RepeatMasker	Unknown	30295480	30295775	1741	-	.	ID="RND-5_FAMILY-1462";Tend="1448";Tstart="1137";shortTE="F";uid="5ed7935f-f447-43ca-8ae1-9fcaec91dff5"
CM029361.1	RepeatMasker	DNA/Ginger-1	12251199	12251402	669	-	.	ID="RND-5_FAMILY-1480";Tend="1193";Tstart="982";shortTE="F";uid="acb01847-cee2-4da5-aef4-3fcf9611cf5b"
CM029361.1	RepeatMasker	LINE/CR1	5059814	5059928	559	-	.	ID="RND-6_FAMILY-5478";Tend="1327";Tstart="1212";shortTE="F";uid="8d40ec5a-9d56-4ecb-8be5-64d3f2cbe693"
CM029361.1	RepeatMasker	Retroposon?	27742623	27743028	1421	-	.	ID="RND-1_FAMILY-14";Tend="1884";Tstart="1424";shortTE="F";uid="c0c91860-e170-4d02-aea1-6b015fa164f4"
CM029361.1	RepeatMasker	DNA/hAT?	12769274	12770007	2572	-	.	ID="RND-3_FAMILY-96";Tend="1523";Tstart="858";shortTE="F";uid="09e2a53d-7701-4302-aff7-8a199d630d43"
CM029361.1	RepeatMasker	DNA/Kolobok-E	12704060	12704334	844	-	.	ID="RND-6_FAMILY-1953";Tend="2072";Tstart="1790";shortTE="F";uid="1d61fae5-0485-4364-b4b8-ee337a7a5728"
CM029361.1	RepeatMasker	Retroposon?	19075262	19075372	478	-	.	ID="RND-4_FAMILY-238";Tend="1347";Tstart="1237";shortTE="F";uid="c312f3ff-7ebc-4f88-b2e1-88e0d8ba3f8b"
CM029361.1	RepeatMasker	DNA/hAT-Tip100	1156455	1156663	1543	-	.	ID="RND-1_FAMILY-113";Tend="1173";Tstart="962";shortTE="F";uid="c44ae8a1-bfc0-4798-942e-83a4a872f7fe"
CM029361.1	RepeatMasker	Unknown	11978774	11978883	734	-	.	ID="RND-1_FAMILY-54";Tend="1224";Tstart="1119";shortTE="F";uid="ad767385-b19e-4121-82a7-40db78a5b200"
CM029361.1	RepeatMasker	Unknown	12629358	12629709	1691	-	.	ID="RND-3_FAMILY-34";Tend="1508";Tstart="1120";shortTE="F";uid="2a6292fe-5b87-4b0e-b760-eb1184f1ac47"
CM029361.1	RepeatMasker	DNA	4687954	4688248	1302	-	.	ID="RND-6_FAMILY-550";Tend="1487";Tstart="1177";shortTE="F";uid="8e37b638-722a-49e7-83ea-aa11be083a9b"
CM029361.1	RepeatMasker	LINE/CR1	9201426	9202899	6755	-	.	ID="RND-6_FAMILY-4190";Tend="1425";Tstart="38";shortTE="F";uid="52c66ac0-21a8-40d4-9489-dc679dec385f"
CM029361.1	RepeatMasker	DNA/Ginger-1	31362764	31362983	1070	-	.	ID="RND-1_FAMILY-3";Tend="1878";Tstart="1670";shortTE="F";uid="e7fbf63a-2d07-468e-b942-31d9f8853c31"
CM029361.1	RepeatMasker	DNA/Ginger-1	26122212	26122482	468	-	.	ID="RND-6_FAMILY-4698";Tend="1749";Tstart="1460";shortTE="F";uid="ce5da2f3-92ae-4254-bc1b-2323a8c883fe"
CM029361.1	RepeatMasker	LINE/R1-LOA	28545393	28545674	553	-	.	ID="RND-6_FAMILY-1331";Tend="2447";Tstart="2131";shortTE="F";uid="feedaef4-2ad8-44d0-9cc2-f7b74cc6fe1f"
CM029361.1	RepeatMasker	LINE/RTE-BovB	7318175	7318848	1419	-	.	ID="RND-1_FAMILY-83";Tend="2484";Tstart="1840";shortTE="F";uid="ef3c72b2-1223-4675-8218-e22f0c0db685"
CM029361.1	RepeatMasker	DNA/Kolobok-E	20100371	20100842	538	-	.	ID="RND-3_FAMILY-70";TEgroup="ctg_5%7CRND-3_FAMILY-70%7C37";Tend="1592";Tstart="925";shortTE="F";uid="b52e676e-80ac-4b83-ae6b-ce55c028c473"
CM029361.1	RepeatMasker	Retroposon?	32056863	32057007	585	-	.	ID="RND-2_FAMILY-19";Tend="1514";Tstart="1336";shortTE="F";uid="ad965b4c-676e-4f41-84c1-b4592501f477"
CM029361.1	RepeatMasker	DNA/hAT-Tip100	21608854	21609700	1511	-	.	ID="RND-6_FAMILY-1314";Tend="1076";Tstart="238";shortTE="F";uid="615c19ff-68bc-41e2-a864-e866f8c3dfd4"
CM029361.1	RepeatMasker	DNA/hAT-Tip100	22376565	22376733	1468	-	.	ID="RND-1_FAMILY-113";Tend="1138";Tstart="970";shortTE="F";uid="f9f05eb6-afb2-43e4-914b-c31f088d14ad"
CM029361.1	RepeatMasker	Retroposon?	23688066	23688800	4330	-	.	ID="RND-3_FAMILY-43";Tend="1722";Tstart="940";shortTE="F";uid="a342b83d-cc24-406d-991c-95d5a920c161"
CM029361.1	RepeatMasker	Retroposon?	17556276	17556403	463	-	.	ID="RND-5_FAMILY-708";Tend="884";Tstart="748";shortTE="F";uid="47a1ef81-93d0-4254-b562-e37aa0035765"
CM029361.1	RepeatMasker	Unknown	23185150	23185323	630	-	.	ID="RND-6_FAMILY-10820";Tend="1053";Tstart="887";shortTE="F";uid="ef0cd9a2-1da6-487b-90cd-5394785edc08"
CM029361.1	RepeatMasker	DNA/Kolobok-E	25516827	25516988	542	-	.	ID="RND-3_FAMILY-70";Tend="1082";Tstart="915";shortTE="F";uid="fae5576e-a046-4f67-8ee8-a54ab35901f4"
CM029361.1	RepeatMasker	Retroposon?	23302598	23303100	1800	-	.	ID="RND-1_FAMILY-27";Tend="1353";Tstart="781";shortTE="F";uid="1dfa7974-e021-4277-9047-ac9bb47ae68f"
CM029361.1	RepeatMasker	DNA/Ginger-1	16138845	16139173	1514	-	.	ID="RND-6_FAMILY-2606";Tend="2111";Tstart="1774";shortTE="F";uid="a0b744c4-30f0-4b40-a8d1-593e677ac1e2"
CM029361.1	RepeatMasker	DNA	23976514	23976779	452	-	.	ID="RND-3_FAMILY-144";Tend="1768";Tstart="1478";shortTE="F";uid="c72d1ce9-8ba5-4e32-8dc4-333adc7e8bc9"
CM029361.1	RepeatMasker	LINE/RTE-BovB	26784342	26784864	3703	-	.	ID="RND-1_FAMILY-83";Tend="2476";Tstart="1978";shortTE="F";uid="67e74840-0740-4fbd-9b44-0fab6fa8215a"
CM029361.1	RepeatMasker	DNA/Ginger-1	7449313	7450007	2944	-	.	ID="RND-5_FAMILY-1480";Tend="1703";Tstart="978";shortTE="F";uid="f0d83bb5-e6cd-458e-86f0-23fa522f88f6"
CM029361.1	RepeatMasker	LINE/RTE-BovB	6951910	6952079	642	-	.	ID="RND-6_FAMILY-3718";Tend="1797";Tstart="1626";shortTE="F";uid="8db0ed09-16a6-429f-9306-dc7c3640cc8b"
CM029361.1	RepeatMasker	LINE/RTE-BovB	8707058	8707165	553	-	.	ID="RND-5_FAMILY-918";Tend="1322";Tstart="1206";shortTE="F";uid="7e6a2001-67ea-47a4-90b0-4058117a00cf"
CM029361.1	RepeatMasker	Retroposon?	16299579	16300256	3881	-	.	ID="RND-2_FAMILY-19";Tend="1477";Tstart="787";shortTE="F";uid="f5705f7a-bcbb-42c4-b679-9c33b767177c"
CM029361.1	RepeatMasker	Retroposon?	954683	954939	569	-	.	ID="RND-1_FAMILY-7";Tend="1104";Tstart="848";shortTE="F";uid="798781ff-d7d8-4069-a2a7-a48cc57cbbe1"
CM029361.1	RepeatMasker	DNA/hAT-hAT19	5002408	5003521	724	-	.	ID="hat-4_lmi";Tend="2394";Tstart="810";shortTE="F";uid="37005317-252a-4b85-9612-ec7c218d94ab"
CM029361.1	RepeatMasker	DNA/hAT-Charlie	3686962	3687836	702	-	.	ID="hat-34_lsal";Tend="2212";Tstart="768";shortTE="F";uid="3d7558f0-d95a-4580-8c9b-bc0f7112bede"
CM029361.1	RepeatMasker	Retroposon?	10800658	10801540	2221	-	.	ID="RND-1_FAMILY-96";Tend="1769";Tstart="887";shortTE="F";uid="8b9236b2-141b-41bd-b008-0b2af01745ad"
CM029361.1	RepeatMasker	Retroposon?	15149057	15149626	2692	-	.	ID="RND-4_FAMILY-238";Tend="1375";Tstart="775";shortTE="F";uid="650a57ff-9444-4f5a-a2af-d536da44fd6e"
CM029361.1	RepeatMasker	DNA/Kolobok-E	5259987	5260200	712	-	.	ID="RND-3_FAMILY-70";Tend="1140";Tstart="926";shortTE="F";uid="327b8604-ab1e-4615-ae3f-a9a73e7c30ad"
CM029361.1	RepeatMasker	DNA/Ginger-1	6725238	6725602	868	-	.	ID="rnd-5_family-1480";Tend="1753";Tstart="1464";shortTE="F";uid="147b4dca-f4dd-4f81-8dec-878f3a8d7017"
CM029361.1	RepeatMasker	Retroposon?	22664211	22664521	1029	-	.	ID="RND-6_FAMILY-2429";Tend="1651";Tstart="1362";shortTE="F";uid="7c282d39-ce97-4578-a1de-3891e8913e35"
CM029361.1	RepeatMasker	LINE/RTE-BovB	17160052	17160326	1630	-	.	ID="RND-4_FAMILY-737";Tend="1115";Tstart="839";shortTE="F";uid="f2f4c3af-8bd8-4f36-aeca-2af2a9c091c3"
CM029361.1	RepeatMasker	Unknown	28685923	28687265	4217	-	.	ID="RND-4_FAMILY-556";Tend="1727";Tstart="508";shortTE="F";uid="12652a46-d7ee-4b56-ba84-a405b711781f"
CM029361.1	RepeatMasker	DNA/hAT	12781281	12781430	587	-	.	ID="DNA8-101_AP";Tend="567";Tstart="419";shortTE="F";uid="c61ec524-b2fc-4a01-884d-4bbb9c66e7f2"
CM029361.1	RepeatMasker	Retroposon?	12497678	12497951	1565	-	.	ID="RND-6_FAMILY-3888";Tend="1253";Tstart="956";shortTE="F";uid="be708162-028f-4bc3-be87-915c3688c781"
CM029361.1	RepeatMasker	Retroposon?	12113703	12113835	586	-	.	ID="RND-6_FAMILY-3888";Tend="1086";Tstart="951";shortTE="F";uid="04ddc487-67fb-42e4-bfe1-5e5a78e28893"
CM029361.1	RepeatMasker	Retroposon?	30805697	30806423	2307	-	.	ID="RND-4_FAMILY-238";Tend="1526";Tstart="787";shortTE="F";uid="894034c9-ed9b-4e1f-b152-0e86f682bb29"
CM029361.1	RepeatMasker	Unknown	8712153	8712331	1016	-	.	ID="RND-6_FAMILY-10368";Tend="1161";Tstart="970";shortTE="F";uid="28748344-1b60-40a1-8a41-497fe7663628"
CM029361.1	RepeatMasker	Unknown	24958184	24959052	495	-	.	ID="RND-4_FAMILY-529";TEgroup="ctg_5%7CRND-4_FAMILY-529%7C4";Tend="1642";Tstart="844";shortTE="F";uid="b4aaaa16-35dc-4138-9240-4028363f4470"
CM029361.1	RepeatMasker	DNA/Ginger-1	21005460	21005754	759	-	.	ID="RND-1_FAMILY-8";Tend="1227";Tstart="929";shortTE="F";uid="951d5c8a-41ed-45d1-bbb7-261bacb435b5"
CM029361.1	RepeatMasker	Retroposon?	31960975	31961230	631	-	.	ID="RND-1_FAMILY-7";Tend="1344";Tstart="1067";shortTE="F";uid="05138905-de59-4151-8831-e907f064e7aa"
CM029361.1	RepeatMasker	DNA/hAT-Blackjack	17344169	17344388	491	-	.	ID="RND-6_FAMILY-3952";Tend="1044";Tstart="828";shortTE="F";uid="4003f473-08a5-4fce-bfa6-aeacd3386363"
CM029361.1	RepeatMasker	Retroposon?	22196027	22196165	724	-	.	ID="RND-1_FAMILY-7";Tend="1612";Tstart="1226";shortTE="F";uid="3f4d7424-bd7f-462a-8c39-6a8851eb0d88"
CM029361.1	RepeatMasker	RC/Helitron	16877666	16877861	750	-	.	ID="RND-4_FAMILY-897";Tend="915";Tstart="733";shortTE="F";uid="4c1fd33d-565e-4cfa-84c1-d7c3e21eeb9f"
CM029361.1	RepeatMasker	DNA/Kolobok-E	17735221	17735326	435	-	.	ID="RND-3_FAMILY-70";Tend="1444";Tstart="1339";shortTE="F";uid="f63c2366-edd5-47ce-b74d-b3141d59e419"
CM029361.1	RepeatMasker	DNA/Kolobok-E	11988286	11988411	503	-	.	ID="RND-1_FAMILY-98";Tend="2020";Tstart="1874";shortTE="F";uid="7c9e97dc-58b6-4eb9-a6ee-f4dfb85d4aac"
CM029361.1	RepeatMasker	Retroposon?	25806945	25807260	1539	-	.	ID="RND-6_FAMILY-3888";Tend="1291";Tstart="957";shortTE="F";uid="0b551da1-5ab7-4bfa-989a-1b3e80ffbeef"
CM029361.1	RepeatMasker	DNA/Kolobok-E	4066633	4066991	1986	-	.	ID="RND-5_FAMILY-751";Tend="1360";Tstart="1002";shortTE="F";uid="f215a3ef-9d0c-4da4-8e77-22d59ea2f05e"
CM029361.1	RepeatMasker	DNA/hAT-Blackjack	2162056	2162314	1447	-	.	ID="RND-1_FAMILY-138";Tend="1450";Tstart="1180";shortTE="F";uid="e13ae6be-c973-4ae8-865e-83c7f9b20a66"
CM029361.1	RepeatMasker	DNA/Ginger-1	23749925	23750288	1460	-	.	ID="RND-6_FAMILY-4698";Tend="1749";Tstart="1389";shortTE="F";uid="4eb1a143-30f6-4e9f-8159-8a0857ca98c5"
CM029361.1	RepeatMasker	Retroposon?	31357403	31357610	1080	-	.	ID="RND-5_FAMILY-708";Tend="954";Tstart="751";shortTE="F";uid="cf515900-2b28-45bb-b3aa-d3c69aa6961c"
CM029361.1	RepeatMasker	Retroposon?	631117	631294	517	-	.	ID="RND-1_FAMILY-7";Tend="1004";Tstart="847";shortTE="F";uid="8b6f01be-3bf4-48d8-b5d1-4f72d5d9af92"
CM029361.1	RepeatMasker	Unknown	6556314	6556565	789	-	.	ID="RND-3_FAMILY-34";Tend="1142";Tstart="889";shortTE="F";uid="80650274-b8cc-4520-a9c6-961f626057ab"
CM029361.1	RepeatMasker	Retroposon?	13055119	13055257	499	-	.	ID="RND-1_FAMILY-7";Tend="1728";Tstart="1561";shortTE="F";uid="9a98cd2f-4b48-4c2f-8e73-8b5eaac5f0a7"
CM029361.1	RepeatMasker	DNA/Ginger-1	29886602	29886991	1530	-	.	ID="RND-6_FAMILY-2606";Tend="1264";Tstart="822";shortTE="F";uid="dba72dc4-b741-45b1-8206-896e9167c961"
CM029361.1	RepeatMasker	LINE/L1	22298075	22298201	429	-	.	ID="RND-6_FAMILY-20519";Tend="1445";Tstart="1324";shortTE="F";uid="a21316a0-740e-4667-9f15-4ba6238eb556"
CM029361.1	RepeatMasker	Retroposon?	13879689	13880066	486	-	.	ID="SINE2-2_AP";TEgroup="ctg_5%7CSINE2-2_AP%7C1";Tend="1974";Tstart="1";shortTE="F";uid="13d0a74d-f829-40f2-9b51-67fa708a3358"
CM029361.1	RepeatMasker	LINE/RTE-BovB	1913066	1913378	605	-	.	ID="RTE-10_LMI";Tend="886";Tstart="573";shortTE="F";uid="101de2d0-f7d9-43ac-849a-b901de97b6b6"
CM029361.1	RepeatMasker	Unknown	23454165	23454453	494	-	.	ID="RND-4_FAMILY-529";Tend="1655";Tstart="1348";shortTE="F";uid="50ddc3cb-089b-45ba-8905-430fe59fca15"
CM029361.1	RepeatMasker	Unknown	16809478	16809709	555	-	.	ID="RND-6_FAMILY-4119";Tend="6503";Tstart="6298";shortTE="F";uid="eb142290-72ef-4330-996a-5e61974e8c49"
CM029361.1	RepeatMasker	DNA	30400200	30400395	751	-	.	ID="RND-5_FAMILY-1889";Tend="1351";Tstart="1160";shortTE="F";uid="905f9f74-eefc-4f84-9afc-fa61f38ed064"
CM029361.1	RepeatMasker	DNA/Ginger-1	8296756	8296933	465	-	.	ID="RND-4_FAMILY-400";Tend="1465";Tstart="1256";shortTE="F";uid="0793e64e-4244-4e57-86f2-741a581d3230"
CM029361.1	RepeatMasker	DNA/Ginger-1	15560454	15560717	541	-	.	ID="RND-1_FAMILY-8";Tend="1198";Tstart="946";shortTE="F";uid="cc03673d-6d87-4a76-84d0-4dcaaf159507"
CM029361.1	RepeatMasker	RC/Helitron	30474323	30474492	915	-	.	ID="RND-4_FAMILY-454";Tend="1031";Tstart="863";shortTE="F";uid="3713c0c9-6b2f-4ef5-ae69-63a1938ba5ce"
CM029361.1	RepeatMasker	Retroposon?	2562670	2562842	808	-	.	ID="RND-3_FAMILY-43";Tend="1748";Tstart="1586";shortTE="F";uid="08c9ac58-674f-4702-a9bd-485443b70b3e"
CM029361.1	RepeatMasker	Retroposon?	14186720	14186851	845	-	.	ID="RND-1_FAMILY-6";Tend="1072";Tstart="931";shortTE="F";uid="3f99ce37-4c62-47c6-a18a-7f8f23dcf512"
CM029361.1	RepeatMasker	LINE/RTE-BovB	8419489	8420115	2527	-	.	ID="RND-3_FAMILY-111";Tend="1743";Tstart="1098";shortTE="F";uid="8b65f4fe-277b-4c59-b7e4-28d8d649a340"
CM029361.1	RepeatMasker	Unknown	22091993	22092189	593	-	.	ID="RND-5_FAMILY-1478";Tend="1217";Tstart="1004";shortTE="F";uid="94c27405-6bc1-4022-a614-2ccf8829224c"
CM029361.1	RepeatMasker	LINE/RTE-BovB	29229795	29230512	3614	-	.	ID="RND-3_FAMILY-111";Tend="1745";Tstart="999";shortTE="F";uid="94f1d123-6429-40de-b47d-9c4ae97ea8f9"
CM029361.1	RepeatMasker	Retroposon?	23379488	23379623	575	-	.	ID="RND-6_FAMILY-3888";Tend="1081";Tstart="958";shortTE="F";uid="98e8d1c4-a2df-4853-9b4b-041e0c1af3fc"
CM029361.1	RepeatMasker	DNA/P	31285417	31285647	1170	-	.	ID="RND-6_FAMILY-7461";Tend="425";Tstart="216";shortTE="F";uid="821f4da7-1760-4f4a-8e15-39fa4847a621"
CM029361.1	RepeatMasker	DNA	30136692	30137034	835	-	.	ID="TTAA7_AP";Tend="365";Tstart="5";shortTE="F";uid="baffb9e3-48d3-4173-b086-9299fc9ab39c"
CM029361.1	RepeatMasker	DNA/Kolobok-E	26101340	26101481	685	-	.	ID="RND-3_FAMILY-70";Tend="1589";Tstart="1432";shortTE="F";uid="95c1dba9-8631-42e5-9428-7d7ccc58b336"
CM029361.1	RepeatMasker	DNA/Ginger-1	26288367	26288574	927	-	.	ID="RND-6_FAMILY-856";Tend="997";Tstart="780";shortTE="F";uid="cad9efee-3230-486a-bf34-73f382b404ed"
CM029361.1	RepeatMasker	Unknown	5976576	5976682	463	-	.	ID="RND-4_FAMILY-923";Tend="1541";Tstart="1432";shortTE="F";uid="f839c7ac-16a9-42eb-a59d-5f86198bd70f"
CM029361.1	RepeatMasker	DNA	12453546	12453904	1383	-	.	ID="RND-3_FAMILY-144";Tend="1236";Tstart="871";shortTE="F";uid="00d184e8-a287-467f-8d6c-be39b788262b"
CM029361.1	RepeatMasker	Unknown	14149558	14149909	3069	-	.	ID="RND-5_FAMILY-11647";Tend="1554";Tstart="1204";shortTE="F";uid="62dbc2ec-ebc6-461a-a5d4-2cbf0dc82016"
CM029361.1	RepeatMasker	Unknown	2409001	2409277	597	-	.	ID="RND-4_FAMILY-556";Tend="1455";Tstart="1153";shortTE="F";uid="4b207153-f78f-4556-a01a-57b7c8c0c69f"
CM029361.1	RepeatMasker	Unknown	3048660	3048809	1313	-	.	ID="RND-6_FAMILY-19938";Tend="1050";Tstart="902";shortTE="F";uid="9e859c66-0143-40a4-b4a9-56aa8c776503"
CM029361.1	RepeatMasker	Unknown	29662162	29663216	6383	-	.	ID="RND-1_FAMILY-31";Tend="3745";Tstart="2692";shortTE="F";uid="638168ce-137b-48f7-85ec-be00b7b1064b"
CM029361.1	RepeatMasker	Unknown	18604861	18605062	1333	-	.	ID="RND-6_FAMILY-8701";Tend="1633";Tstart="1418";shortTE="F";uid="06afe669-2fac-470f-8f9c-2c8ecb86535c"
CM029361.1	RepeatMasker	DNA/Ginger-1	12782058	12782810	3836	-	.	ID="RND-6_FAMILY-2606";Tend="1635";Tstart="877";shortTE="F";uid="0d082395-66fd-4686-ad61-a5e9e4583c0e"
CM029361.1	RepeatMasker	DNA/Kolobok-E	21653457	21653640	922	-	.	ID="RND-3_FAMILY-70";Tend="1747";Tstart="1560";shortTE="F";uid="20e65b17-5e2e-43e2-a78d-f7c683effa69"
CM029361.1	RepeatMasker	DNA/TcMar-Mariner	6250927	6252262	8081	-	.	ID="MARINER-30_RPR";Tend="1326";Tstart="1";shortTE="F";uid="95219ab3-a7d0-46a5-a736-911adb4e0034"
CM029361.1	RepeatMasker	LINE/R1-LOA	5385391	5386100	1243	-	.	ID="RND-6_FAMILY-1331";Tend="2477";Tstart="1702";shortTE="F";uid="d6a77c68-c007-4f0e-a50b-7242a1ed04a5"
CM029361.1	RepeatMasker	Retroposon?	7575227	7575402	953	-	.	ID="RND-1_FAMILY-27";Tend="966";Tstart="781";shortTE="F";uid="db671c73-396f-4e81-8218-94728637bfd4"
CM029361.1	RepeatMasker	DNA/hAT-hAT19	2338175	2338662	602	-	.	ID="hat-n4_ap";Tend="666";Tstart="248";shortTE="F";uid="f3f732b6-f1eb-4bfd-86d6-bb4d1af7b4dc"
CM029361.1	RepeatMasker	LINE/RTE-BovB	27846849	27847492	953	-	.	ID="RND-1_FAMILY-101";Tend="1454";Tstart="788";shortTE="F";uid="9b9c8de9-97ad-4eee-ab4e-fb5375fd1d70"
CM029361.1	RepeatMasker	LINE/R1	6681055	6681837	3945	-	.	ID="RND-6_FAMILY-9667";Tend="1669";Tstart="899";shortTE="F";uid="73ab46dc-ca51-4267-b34d-104241217faa"
CM029361.1	RepeatMasker	Unknown	24602304	24602716	702	-	.	ID="RND-5_FAMILY-1478";Tend="1447";Tstart="1006";shortTE="F";uid="3a79eb3e-4c96-423e-b935-a7322d132f48"
CM029361.1	RepeatMasker	Retroposon?	28415155	28416025	3211	-	.	ID="RND-3_FAMILY-104";Tend="1850";Tstart="929";shortTE="F";uid="02991c5e-8779-450b-bd5b-17f9e401e47b"
CM029361.1	RepeatMasker	Retroposon?	16732756	16733052	665	-	.	ID="RND-4_FAMILY-238";Tend="1075";Tstart="786";shortTE="F";uid="809bef9e-585c-419f-abed-27f49a497081"
CM029361.1	RepeatMasker	Retroposon?	26061598	26061718	418	-	.	ID="RND-1_FAMILY-7";Tend="1801";Tstart="1673";shortTE="F";uid="7155e00c-fd4f-4f4d-86f7-5a84c8924b80"
CM029361.1	RepeatMasker	Unknown	31810457	31810662	1608	-	.	ID="RND-5_FAMILY-8043";Tend="1079";Tstart="861";shortTE="F";uid="14ea6689-ff7c-47fe-9157-1855e56be789"
CM029361.1	RepeatMasker	DNA	11027193	11027345	402	-	.	ID="RND-5_FAMILY-1889";Tend="1107";Tstart="974";shortTE="F";uid="d0352f0f-3dd9-4815-ad30-a007bd486484"
CM029361.1	RepeatMasker	LINE/CR1	25458381	25458580	706	-	.	ID="RND-5_FAMILY-2827";Tend="1499";Tstart="1297";shortTE="F";uid="eb605050-280f-4f77-8cd0-8227a7715033"
CM029361.1	RepeatMasker	Retroposon?	13349496	13349867	1273	-	.	ID="RND-1_FAMILY-7";Tend="1431";Tstart="1034";shortTE="F";uid="ddf12e64-a5e0-4f9f-869f-18b1b4d2fa01"
CM029361.1	RepeatMasker	DNA/Kolobok-E	29841946	29842358	1223	-	.	ID="RND-3_FAMILY-70";Tend="1888";Tstart="1423";shortTE="F";uid="19f9ce39-ad80-4f19-80fd-99c878dc5e24"
CM029361.1	RepeatMasker	Retroposon?	29804103	29804405	1612	-	.	ID="RND-1_FAMILY-7";Tend="1936";Tstart="1618";shortTE="F";uid="a02bd957-f685-4077-b0b5-946d3312f2f6"
CM029361.1	RepeatMasker	DNA/P	18714004	18714161	1064	-	.	ID="RND-6_FAMILY-7461";Tend="1405";Tstart="1249";shortTE="F";uid="bc0ade0b-0d67-4666-b2f1-10de3e921b41"
CM029361.1	RepeatMasker	Retroposon?	22406631	22406843	850	-	.	ID="RND-6_FAMILY-3888";Tend="1132";Tstart="958";shortTE="F";uid="6b6d9704-b7fc-47b5-8c8d-31088e2c1a99"
CM029361.1	RepeatMasker	LINE/RTE-BovB	15979510	15979630	412	-	.	ID="RND-6_FAMILY-21887";Tend="1627";Tstart="1511";shortTE="F";uid="ff1c0d3e-5fb1-471a-829f-ac0720b3bd2a"
CM029361.1	RepeatMasker	DNA/Ginger-1	10537850	10537997	418	-	.	ID="RND-6_FAMILY-4698";Tend="1538";Tstart="1402";shortTE="F";uid="878ce0be-f314-4162-afb9-c4eb562bb1ce"
CM029361.1	RepeatMasker	DNA/Ginger-1	16830315	16830478	686	-	.	ID="RND-2_FAMILY-108";Tend="1743";Tstart="1564";shortTE="F";uid="9418da35-ad1c-43fd-a6ee-0ad966c13a4f"
CM029361.1	RepeatMasker	DNA/hAT-Tip100	31517639	31518494	4087	-	.	ID="RND-6_FAMILY-2513";Tend="1543";Tstart="669";shortTE="F";uid="91a0342f-0d1e-4413-8866-f6da94f5d166"
CM029361.1	RepeatMasker	Retroposon?	21993319	21993791	2332	-	.	ID="RND-1_FAMILY-6";Tend="1519";Tstart="1045";shortTE="F";uid="7c264ad7-0372-416b-8a0c-1e5b8727bc21"
CM029361.1	RepeatMasker	Retroposon?	30314767	30315064	764	-	.	ID="RND-1_FAMILY-27";Tend="1130";Tstart="817";shortTE="F";uid="7cf3a5f3-df70-4bdb-aec0-c7fa1a150a9f"
CM029361.1	RepeatMasker	DNA/Kolobok-E	3313448	3313762	771	-	.	ID="RND-5_FAMILY-1934";Tend="422";Tstart="104";shortTE="F";uid="75474f6e-e3ea-4b16-9724-fbdb23017b3f"
CM029361.1	RepeatMasker	DNA/Ginger-1	1322300	1322476	530	-	.	ID="RND-5_FAMILY-1480";Tend="1093";Tstart="916";shortTE="F";uid="5476318d-9529-4da2-a5ba-1e4a4a681c34"
CM029361.1	RepeatMasker	LINE/R1-LOA	18542881	18543307	706	-	.	ID="RND-6_FAMILY-1331";Tend="2477";Tstart="2044";shortTE="F";uid="94ebd8ba-7239-4ad2-83d0-5dc0fda67513"
CM029361.1	RepeatMasker	DNA/Ginger-1	240720	241153	2191	-	.	ID="RND-4_FAMILY-400";Tend="1680";Tstart="1202";shortTE="F";uid="70f96365-37b1-4681-ba9e-f6a922a15645"
CM029361.1	RepeatMasker	Retroposon?	1231883	1232030	576	-	.	ID="RND-4_FAMILY-238";Tend="1575";Tstart="1428";shortTE="F";uid="1df2638a-b134-49b8-894f-d442d0e88a3b"
CM029361.1	RepeatMasker	DNA/Ginger-1	15308755	15309293	2848	-	.	ID="RND-5_FAMILY-1480";Tend="1723";Tstart="1215";shortTE="F";uid="48251a7a-e31a-485a-b8f4-a954e7c2cfbb"
CM029361.1	RepeatMasker	Retroposon?	5540697	5541264	3314	-	.	ID="RND-1_FAMILY-27";Tend="1339";Tstart="776";shortTE="F";uid="5e078d09-378a-404d-8efd-4e3225a2a5e7"
CM029361.1	RepeatMasker	DNA/Ginger-1	20024790	20025547	2231	-	.	ID="RND-6_FAMILY-2606";Tend="2107";Tstart="841";shortTE="F";uid="c256b685-b147-41b0-9e0a-390132b37f47"
CM029361.1	RepeatMasker	Retroposon?	6546920	6547564	2156	-	.	ID="RND-1_FAMILY-27";Tend="1568";Tstart="822";shortTE="F";uid="f8b4c59c-f341-40c0-a5fd-1f8c4839828f"
CM029361.1	RepeatMasker	DNA/hAT-Tip100	25948150	25948672	3207	-	.	ID="RND-6_FAMILY-1314";Tend="1346";Tstart="782";shortTE="F";uid="3cd22475-7bb6-472a-a6aa-ab7bfc899e08"
CM029361.1	RepeatMasker	LINE/CR1	29513033	29513400	2828	-	.	ID="RND-5_FAMILY-1384";Tend="1313";Tstart="944";shortTE="F";uid="1f612c79-b6fd-4cb5-a99e-4ea1e38c2499"
CM029361.1	RepeatMasker	Retroposon?	6828333	6828907	1988	-	.	ID="RND-4_FAMILY-238";TEgroup="ctg_5%7CRND-4_FAMILY-238%7C2";Tend="1899";Tstart="764";shortTE="F";uid="c8caf8ae-eb52-4b33-a759-4f829c4301e1"
CM029361.1	RepeatMasker	DNA/Ginger-1	17471032	17471825	3765	-	.	ID="RND-5_FAMILY-1110";Tend="1755";Tstart="905";shortTE="F";uid="060a178c-dd4b-48d1-b0be-56be94e4ef13"
CM029361.1	RepeatMasker	DNA/Ginger-1	27950101	27950468	1102	-	.	ID="RND-4_FAMILY-400";Tend="1680";Tstart="1289";shortTE="F";uid="10241be0-59cb-470c-a8a4-c482661e00bc"
CM029361.1	RepeatMasker	LINE/RTE-BovB	11801780	11802081	868	-	.	ID="RND-4_FAMILY-737";Tend="1018";Tstart="637";shortTE="F";uid="98cfe3cc-77a1-4af6-9708-3023c78fd905"
CM029361.1	RepeatMasker	DNA/hAT-hAT19	31685086	31685305	1222	-	.	ID="DNA8-90_AP";Tend="243";Tstart="1";shortTE="F";uid="0042b7d1-5c14-4c0a-ae74-f8f3f2dd4242"
CM029361.1	RepeatMasker	DNA/Ginger-1	14806901	14807175	1150	-	.	ID="RND-2_FAMILY-108";Tend="1542";Tstart="1269";shortTE="F";uid="46218d65-7331-400d-a79f-82d99d2dabc3"
CM029361.1	RepeatMasker	Unknown	17758755	17759145	561	-	.	ID="RND-4_FAMILY-556";TEgroup="ctg_5%7CRND-4_FAMILY-556%7C6";Tend="1454";Tstart="1320";shortTE="F";uid="4507a88b-33df-40c2-8faa-238c124ed979"
CM029361.1	RepeatMasker	DNA/Ginger-1	22296359	22296553	1122	-	.	ID="RND-1_FAMILY-3";Tend="1877";Tstart="1667";shortTE="F";uid="cf7f25ea-78eb-41d4-a580-7e8c35d5b2d4"
CM029361.1	RepeatMasker	Retroposon?	12842034	12842352	1834	-	.	ID="RND-6_FAMILY-3888";Tend="1287";Tstart="959";shortTE="F";uid="f20c4f0c-a2e8-478d-aabe-ba1319edfcc4"
CM029361.1	RepeatMasker	DNA/Ginger-1	2709396	2710379	4449	-	.	ID="rnd-2_family-108";Tend="1807";Tstart="834";shortTE="F";uid="27e1ad5f-cf88-4979-bf04-4b5fe6030885"
CM029361.1	RepeatMasker	Unknown	30621018	30621250	559	-	.	ID="RND-6_FAMILY-135";Tend="1136";Tstart="926";shortTE="F";uid="315dbde3-3424-414e-b401-1fe2f8b0e8cb"
CM029361.1	RepeatMasker	DNA/Ginger-1	18225349	18225565	669	-	.	ID="RND-1_FAMILY-3";Tend="1858";Tstart="1636";shortTE="F";uid="f86198d2-e219-4a36-b0b9-e70165db8fdf"
CM029361.1	RepeatMasker	LINE/RTE-BovB	11291761	11291914	482	-	.	ID="RND-6_FAMILY-3718";Tend="2004";Tstart="1854";shortTE="F";uid="47652789-d1cf-4082-ab02-27e834b08c59"
CM029361.1	RepeatMasker	DNA/Ginger-1	30441861	30442222	1284	-	.	ID="RND-5_FAMILY-1480";Tend="1701";Tstart="1346";shortTE="F";uid="3280b20a-e1fc-42bb-ab65-04730484b834"
CM029361.1	RepeatMasker	DNA	13476579	13476890	991	-	.	ID="TTAA7_AP";Tend="434";Tstart="68";shortTE="F";uid="f7737a94-a16f-414d-9b0c-7e9557609917"
CM029361.1	RepeatMasker	RC/Helitron	5920392	5921006	2624	-	.	ID="RND-4_FAMILY-454";Tend="1459";Tstart="702";shortTE="F";uid="255ac1c0-aa61-497f-bf2a-470bcd593870"
CM029361.1	RepeatMasker	Retroposon?	32044625	32045084	1826	-	.	ID="RND-3_FAMILY-43";Tend="1483";Tstart="968";shortTE="F";uid="0d177518-e3bd-4103-90ab-1873acc75d0c"
CM029361.1	RepeatMasker	Retroposon?	3111458	3112240	3753	-	.	ID="RND-3_FAMILY-43";Tend="1723";Tstart="937";shortTE="F";uid="866a46dc-722f-48b2-80f1-46e4d89e4ed8"
CM029361.1	RepeatMasker	LINE/RTE-BovB	19279540	19279840	772	-	.	ID="RND-6_FAMILY-2593";TEgroup="ctg_5%7CRND-6_FAMILY-2593%7C1";Tend="1560";Tstart="1353";shortTE="F";uid="4ae7163e-dc82-4cf8-9455-0f457d5a5b13"
CM029361.1	RepeatMasker	Unknown	32309298	32309819	1213	-	.	ID="RND-5_FAMILY-4054";Tend="1486";Tstart="1181";shortTE="F";uid="2e31e90c-64de-4db7-a15e-d6e2b832db40"
CM029361.1	RepeatMasker	DNA/Ginger-1	13826648	13826956	669	-	.	ID="RND-4_FAMILY-400";TEgroup="ctg_5%7CRND-4_FAMILY-400%7C3";Tend="1411";Tstart="922";shortTE="F";uid="d5d71734-51f2-4e4a-8955-e09ef2350162"
CM029361.1	RepeatMasker	DNA/Ginger-1	16433577	16434015	1971	-	.	ID="RND-4_FAMILY-400";Tend="1689";Tstart="1253";shortTE="F";uid="8cad6b7b-7149-4031-87b8-a8ebc6e8990f"
CM029361.1	RepeatMasker	DNA/Ginger-1	10270000	10270281	765	-	.	ID="RND-2_FAMILY-108";Tend="1328";Tstart="1034";shortTE="F";uid="cb797c42-4a89-444a-8299-ae3cb9c508db"
CM029361.1	RepeatMasker	Retroposon?	14773909	14774566	3281	-	.	ID="RND-3_FAMILY-43";Tend="1719";Tstart="1036";shortTE="F";uid="c3069d8c-7ffa-4525-b913-256a75ba097d"
CM029361.1	RepeatMasker	DNA/Kolobok-E	13933803	13934130	507	-	.	ID="RND-6_FAMILY-9125";Tend="1292";Tstart="952";shortTE="F";uid="67253d19-80dd-4f66-8ce8-ad6f150b272f"
CM029361.1	RepeatMasker	Retroposon?	14789051	14789676	2595	-	.	ID="RND-3_FAMILY-43";Tend="1705";Tstart="1008";shortTE="F";uid="bb26e3db-88af-490e-91c1-1706a62825b3"
CM029361.1	RepeatMasker	RC/Helitron	3773353	3773582	804	-	.	ID="RND-4_FAMILY-897";Tend="1587";Tstart="1365";shortTE="F";uid="31d7d4fc-0bff-4f37-a9e0-375ea6700b85"
CM029361.1	RepeatMasker	DNA/Kolobok-E	2546394	2546567	867	-	.	ID="RND-5_FAMILY-751";Tend="1545";Tstart="1354";shortTE="F";uid="b6a55226-836f-456b-98cb-ecfa4aa4a0f0"
CM029361.1	RepeatMasker	DNA/Kolobok-E	17203290	17203604	685	-	.	ID="RND-6_FAMILY-9125";Tend="1289";Tstart="963";shortTE="F";uid="4e2fdd2e-b235-44f6-8977-271e7052e1e1"
CM029361.1	RepeatMasker	Retroposon?	28429751	28430494	2470	-	.	ID="RND-6_FAMILY-2429";Tend="1676";Tstart="797";shortTE="F";uid="7ff44ddd-9a7b-4357-9c0e-5cfaa00e22a2"
CM029361.1	RepeatMasker	LINE/R1	4003730	4005522	2819	-	.	ID="RND-5_FAMILY-4115";TEgroup="ctg_5%7CRND-5_FAMILY-4115%7C1";Tend="2296";Tstart="771";shortTE="F";uid="48828031-c6f3-4738-92dd-ad5d02f379e9"
CM029361.1	RepeatMasker	DNA/hAT-hATm	4502112	4504878	4939	-	.	ID="HAT-4_AP";Tend="3420";Tstart="651";shortTE="F";uid="88807d08-4f82-44ad-aeab-cbe770da7109"
CM029361.1	RepeatMasker	Retroposon?	911973	912327	1212	-	.	ID="RND-4_FAMILY-238";Tend="1149";Tstart="787";shortTE="F";uid="dbb8ade2-8699-4e67-9399-115efe1ec76a"
CM029361.1	RepeatMasker	Retroposon?	5367280	5367839	1912	-	.	ID="RND-4_FAMILY-238";Tend="1527";Tstart="940";shortTE="F";uid="2dc74cb3-61d2-46a5-be39-7f817373ab30"
CM029361.1	RepeatMasker	Unknown	17531951	17532412	1514	-	.	ID="RND-6_FAMILY-146";Tend="940";Tstart="498";shortTE="F";uid="c4e54f06-c0d9-4f9f-b287-92d84f52f82a"
CM029361.1	RepeatMasker	Retroposon?	7169837	7170250	1329	-	.	ID="RND-1_FAMILY-7";TEgroup="ctg_5%7CRND-1_FAMILY-7%7C10";Tend="1079";Tstart="845";shortTE="F";uid="09a441b0-e0e5-40a2-98ab-ddfca9aac748"
CM029361.1	RepeatMasker	DNA/Ginger-1	8148717	8149070	1476	-	.	ID="RND-1_FAMILY-2";Tend="1466";Tstart="1055";shortTE="F";uid="8061adde-bb18-42b3-800b-faeac83797bc"
CM029361.1	RepeatMasker	DNA/Ginger-1	25499647	25499987	1213	-	.	ID="RND-1_FAMILY-8";Tend="1317";Tstart="957";shortTE="F";uid="99271db5-0783-4d9e-a1da-922ec5ac45a9"
CM029361.1	RepeatMasker	Retroposon?	3526669	3526784	497	-	.	ID="RND-6_FAMILY-3888";Tend="1091";Tstart="957";shortTE="F";uid="9fcdb4d1-73ee-4846-83ea-045bba2bb6e4"
CM029361.1	RepeatMasker	Satellite	19920754	19921070	677	-	.	ID="RND-6_FAMILY-7221";Tend="636";Tstart="323";shortTE="F";uid="59e863ee-97cc-47a9-99f1-79c3fb2c52a7"
CM029361.1	RepeatMasker	DNA/Ginger-1	23769752	23770142	877	-	.	ID="RND-1_FAMILY-33";Tend="1507";Tstart="1052";shortTE="F";uid="5c8fafe8-529b-4ea9-b523-79b2ad2acdc6"
CM029361.1	RepeatMasker	DNA/hAT-Tip100	5112014	5112146	475	-	.	ID="RND-6_FAMILY-10887";Tend="1219";Tstart="1087";shortTE="F";uid="f42595a0-5ab8-4675-bc50-dc6f7e1c0c35"
CM029361.1	RepeatMasker	Unknown	21796659	21797132	1315	-	.	ID="RND-4_FAMILY-923";Tend="1567";Tstart="955";shortTE="F";uid="3f720e7f-9c60-4029-9769-cebc81ebe73a"
CM029361.1	RepeatMasker	DNA/Ginger-1	6754123	6754884	2906	-	.	ID="RND-6_FAMILY-4698";Tend="1768";Tstart="1000";shortTE="F";uid="2f3983e9-a7b0-48c6-9dc0-e5a664cae97f"
CM029361.1	RepeatMasker	LINE/RTE-BovB	2384061	2384321	533	-	.	ID="RND-1_FAMILY-100";Tend="1142";Tstart="890";shortTE="F";uid="96b5befe-8d76-4988-8071-51c526c0479b"
CM029361.1	RepeatMasker	DNA/hAT-Blackjack	23309044	23309314	1216	-	.	ID="RND-1_FAMILY-138";Tend="1283";Tstart="1002";shortTE="F";uid="477dde0b-548d-4c7e-9cad-d20b728b12e1"
CM029361.1	RepeatMasker	Unknown	28445160	28445298	625	-	.	ID="RND-3_FAMILY-34";Tend="1502";Tstart="1365";shortTE="F";uid="48a6f55d-3764-4e1c-8804-2fe0a9fc6bb6"
CM029361.1	RepeatMasker	Retroposon?	368826	369671	3538	-	.	ID="RND-4_FAMILY-238";Tend="1611";Tstart="785";shortTE="F";uid="273f0065-7a7f-4d72-9914-bbae3c3749cd"
CM029361.1	RepeatMasker	Retroposon?	27534592	27534791	778	-	.	ID="RND-1_FAMILY-14";Tend="1922";Tstart="1696";shortTE="F";uid="f38d82bb-56c6-4584-955e-31b9d1b8f8b3"
CM029361.1	RepeatMasker	DNA/Kolobok-E	20302891	20303014	483	-	.	ID="RND-5_FAMILY-1864";Tend="824";Tstart="708";shortTE="F";uid="2bfe0ccc-9018-468f-ba30-715ce7f03bbb"
CM029361.1	RepeatMasker	LINE/RTE-BovB	8063814	8064784	3587	-	.	ID="RND-5_FAMILY-918";Tend="1330";Tstart="359";shortTE="F";uid="073a9d41-9231-4811-a4f4-d174397c3a68"
CM029361.1	RepeatMasker	Unknown	3165160	3165481	623	-	.	ID="RND-5_FAMILY-1478";Tend="1463";Tstart="1130";shortTE="F";uid="fdcd9980-d85b-49ac-b07a-83d6e2cd2d2a"
CM029361.1	RepeatMasker	Unknown	28198306	28198684	1202	-	.	ID="RND-6_FAMILY-3215";Tend="1502";Tstart="1119";shortTE="F";uid="aa0b4a23-2968-4e2f-b168-1396dd9fe9e8"
CM029361.1	RepeatMasker	LINE/RTE-BovB	6786184	6786845	3342	-	.	ID="RND-1_FAMILY-30";Tend="1725";Tstart="1065";shortTE="F";uid="5415de61-59bf-4602-b89f-e605b60a8282"
CM029361.1	RepeatMasker	RC/Helitron	9872170	9872372	1584	-	.	ID="RND-6_FAMILY-3198";Tend="1116";Tstart="918";shortTE="F";uid="ab660332-7f67-4e0b-aced-a99982ab4d5e"
CM029361.1	RepeatMasker	Retroposon?	32020627	32020791	856	-	.	ID="RND-2_FAMILY-19";Tend="1874";Tstart="1706";shortTE="F";uid="47b2a342-4c5e-4d00-8910-a7ef93b76d67"
CM029361.1	RepeatMasker	Unknown	14849433	14849653	1964	-	.	ID="RND-5_FAMILY-8043";Tend="1081";Tstart="861";shortTE="F";uid="bf477da9-1995-4b55-8741-74a8ea4627b8"
CM029361.1	RepeatMasker	DNA/hAT-Tip100	31014974	31015337	2488	-	.	ID="RND-6_FAMILY-10887";Tend="1586";Tstart="1216";shortTE="F";uid="fc1e71d8-b701-4bd7-a214-3f205bf6364c"
CM029361.1	RepeatMasker	DNA/Kolobok-E	1915735	1916054	459	-	.	ID="RND-3_FAMILY-70";Tend="1972";Tstart="1642";shortTE="F";uid="f62cdbd5-811b-4558-a324-311a57df675a"
CM029361.1	RepeatMasker	LINE/I-Jockey	32065077	32065477	803	-	.	ID="VINGI-32_LMI";Tend="1812";Tstart="1412";shortTE="F";uid="4e2eb6af-65e7-46b5-8546-0e4c8c3f37b5"
CM029361.1	RepeatMasker	Retroposon?	22730124	22730230	582	-	.	ID="RND-1_FAMILY-27";Tend="984";Tstart="877";shortTE="F";uid="f71028af-92e1-4471-9356-5b30bd5d6a91"
CM029361.1	RepeatMasker	Retroposon?	21437025	21437366	747	-	.	ID="RND-1_FAMILY-14";Tend="1842";Tstart="1460";shortTE="F";uid="06d91488-659e-4f2e-981e-d1851bffac72"
CM029361.1	RepeatMasker	Satellite	3494784	3494922	844	-	.	ID="RND-6_FAMILY-5769";Tend="1177";Tstart="1038";shortTE="F";uid="c072196a-a8f0-4e5c-bf64-56492195315c"
CM029361.1	RepeatMasker	Unknown	1837292	1838085	2617	-	.	ID="RND-1_FAMILY-158";Tend="1235";Tstart="627";shortTE="F";uid="dfc06d5e-f31e-48d0-8e93-74562b2d9ef8"
CM029361.1	RepeatMasker	DNA/Kolobok-E	31340403	31340841	1572	-	.	ID="RND-3_FAMILY-70";Tend="1420";Tstart="922";shortTE="F";uid="e60d50ea-6a5d-488e-b6f2-002fd9c20ff7"
CM029361.1	RepeatMasker	LINE/RTE-BovB	19688300	19688875	1808	-	.	ID="RND-4_FAMILY-1829";Tend="1339";Tstart="707";shortTE="F";uid="33a92019-b522-454e-a953-08ed8031d034"
CM029361.1	RepeatMasker	Retroposon?	10463941	10464174	651	-	.	ID="RND-1_FAMILY-27";Tend="1130";Tstart="893";shortTE="F";uid="4a970b5b-9bb8-4371-a761-a71595ecfb1f"
CM029361.1	RepeatMasker	Retroposon?	23641802	23642697	2804	-	.	ID="RND-4_FAMILY-238";TEgroup="ctg_5%7CRND-4_FAMILY-238%7C24";Tend="1869";Tstart="785";shortTE="F";uid="541b7f22-2518-417a-ba2d-8d7e72296410"
CM029361.1	RepeatMasker	LINE/I-Jockey	14417286	14417593	2166	-	.	ID="RND-5_FAMILY-2079";Tend="1374";Tstart="1068";shortTE="F";uid="2b911011-7c23-4e92-a374-cc39234aa909"
CM029361.1	RepeatMasker	DNA/Kolobok-E	26172556	26172848	1106	-	.	ID="RND-3_FAMILY-70";Tend="1723";Tstart="1431";shortTE="F";uid="267fa4c1-0987-49c1-88ec-9b2a31f75ba1"
CM029361.1	RepeatMasker	DNA/Ginger-1	4381141	4381370	790	-	.	ID="RND-1_FAMILY-8";Tend="1240";Tstart="957";shortTE="F";uid="dc6a09d0-c98f-4a15-8ad1-bbe359b90445"
CM029361.1	RepeatMasker	DNA/hAT-Tip100	19434563	19438636	35905	-	.	ID="RND-6_FAMILY-985";Tend="4211";Tstart="142";shortTE="F";uid="0690512a-aaf0-467f-ac97-74cf022082b7"
CM029361.1	RepeatMasker	DNA/Kolobok-E	25328594	25328791	956	-	.	ID="RND-5_FAMILY-751";Tend="1142";Tstart="954";shortTE="F";uid="24865d26-cd04-4ca3-8be0-22511ddcd486"
CM029361.1	RepeatMasker	LINE/R1-LOA	11953732	11954560	1087	-	.	ID="RND-6_FAMILY-1331";Tend="2478";Tstart="1537";shortTE="F";uid="9f6245c0-2602-4468-8d0d-8a43c2c002ba"
CM029361.1	RepeatMasker	Retroposon?	27728013	27728424	1219	-	.	ID="RND-4_FAMILY-238";Tend="1393";Tstart="948";shortTE="F";uid="da43cd25-551c-4f1f-8f50-a1d308054431"
CM029361.1	RepeatMasker	Retroposon?	22493493	22493745	1238	-	.	ID="RND-6_FAMILY-3888";Tend="1220";Tstart="957";shortTE="F";uid="3ba7de55-69dd-4530-8797-766e74eb9970"
CM029361.1	RepeatMasker	DNA/Sola-1	5106952	5107184	553	-	.	ID="SOLA1-1_AP";Tend="238";Tstart="10";shortTE="F";uid="f1e4eed5-ba3d-423d-a644-88e05320d1a7"
CM029361.1	RepeatMasker	Retroposon?	15573237	15573365	550	-	.	ID="RND-6_FAMILY-3888";Tend="1061";Tstart="928";shortTE="F";uid="0817994b-bbc6-48d5-92a5-567c3a3e4bba"
CM029361.1	RepeatMasker	Unknown	29494851	29495365	1519	-	.	ID="RND-4_FAMILY-344";Tend="1485";Tstart="924";shortTE="F";uid="64d283f5-3878-40e7-af52-60242cc2aee2"
CM029361.1	RepeatMasker	Retroposon?	5246385	5246543	773	-	.	ID="RND-2_FAMILY-19";Tend="935";Tstart="778";shortTE="F";uid="510ce3a6-2930-4ba0-b7a5-cde26bf92fb2"
CM029361.1	RepeatMasker	LINE/R1-LOA	22651843	22651999	525	-	.	ID="RND-6_FAMILY-1331";Tend="2218";Tstart="2047";shortTE="F";uid="2f10a81e-e945-4b7e-9b25-7f774158dd01"
CM029361.1	RepeatMasker	Unknown	4860845	4860992	454	-	.	ID="RND-4_FAMILY-923";Tend="1533";Tstart="1385";shortTE="F";uid="d619b0fa-7af8-4716-9817-b9c3a154952b"
CM029361.1	RepeatMasker	Unknown	16823913	16824021	484	-	.	ID="RND-4_FAMILY-556";Tend="691";Tstart="572";shortTE="F";uid="74aa8909-6c2e-4007-827b-d9e8362bd4e1"
CM029361.1	RepeatMasker	Retroposon?	3773634	3774117	1917	-	.	ID="RND-6_FAMILY-3888";Tend="1422";Tstart="725";shortTE="F";uid="0258cfec-fdd3-4065-9eda-309076c4241e"
CM029361.1	RepeatMasker	DNA/Ginger-1	3797756	3798141	929	-	.	ID="RND-1_FAMILY-2";Tend="1283";Tstart="884";shortTE="F";uid="d8febf48-4d54-47af-8492-79ff9ccc6473"
CM029361.1	RepeatMasker	DNA/hAT-Tip100	3014304	3014546	1057	-	.	ID="HAT-15_LMI";Tend="3798";Tstart="3558";shortTE="F";uid="397d7a0b-061c-42c7-a917-28de6da6a1d0"
CM029361.1	RepeatMasker	DNA/Ginger-1	20597336	20598312	5406	-	.	ID="RND-6_FAMILY-25049";Tend="1871";Tstart="851";shortTE="F";uid="6d5bec87-73a5-4715-8f1f-43e17229f6b1"
CM029361.1	RepeatMasker	Retroposon?	25920773	25920994	1162	-	.	ID="RND-5_FAMILY-708";Tend="943";Tstart="720";shortTE="F";uid="37537e3b-a94b-4d46-bd96-2980d928a8b0"
CM029361.1	RepeatMasker	DNA/Ginger-1	3324127	3324309	615	-	.	ID="RND-1_FAMILY-19";Tend="1087";Tstart="928";shortTE="F";uid="68e4e2da-b457-4c6e-8d56-a5418a847d26"
CM029361.1	RepeatMasker	Unknown	28751268	28751474	532	-	.	ID="RND-5_FAMILY-2636";Tend="1348";Tstart="1156";shortTE="F";uid="658e5814-f5e3-4e8c-b093-978d7ea76af1"
CM029361.1	RepeatMasker	Unknown	19686311	19686631	599	-	.	ID="RND-5_FAMILY-1478";Tend="1365";Tstart="1027";shortTE="F";uid="660ed8c6-26d4-450a-a82e-228b1cb23199"
CM029361.1	RepeatMasker	DNA/Kolobok-E	23274056	23274396	1513	-	.	ID="RND-3_FAMILY-70";Tend="1784";Tstart="1442";shortTE="F";uid="ea92723a-887d-463f-b923-b168fa30c5a9"
CM029361.1	RepeatMasker	DNA/Kolobok-E	14684341	14684687	497	-	.	ID="RND-5_FAMILY-751";Tend="1426";Tstart="1083";shortTE="F";uid="771a4118-7a86-4cce-9e6e-0c390903235b"
CM029361.1	RepeatMasker	DNA/Ginger-1	17904783	17904886	420	-	.	ID="RND-1_FAMILY-3";Tend="869";Tstart="772";shortTE="F";uid="aa996596-26f4-48de-b91d-962cca65a064"
CM029361.1	RepeatMasker	DNA	24103522	24104015	2273	-	.	ID="RND-5_FAMILY-1449";Tend="1463";Tstart="920";shortTE="F";uid="bf766100-9610-4e05-9acc-1277c19081e6"
CM029361.1	RepeatMasker	DNA/Ginger-1	26948799	26949338	2547	-	.	ID="RND-1_FAMILY-2";Tend="1446";Tstart="884";shortTE="F";uid="822577c1-b953-4fb1-ab3f-20faa225ee00"
CM029361.1	RepeatMasker	Unknown	11444805	11444917	516	-	.	ID="RND-4_FAMILY-132";Tend="1044";Tstart="931";shortTE="F";uid="fe0ac1a9-36de-4b01-9a1b-e047cf26e408"
CM029361.1	RepeatMasker	Retroposon?	12276057	12276519	2485	-	.	ID="RND-1_FAMILY-7";Tend="1956";Tstart="1480";shortTE="F";uid="24307414-752e-4706-816b-e9bd344607ad"
CM029361.1	RepeatMasker	Retroposon?	1803280	1803535	883	-	.	ID="RND-3_FAMILY-43";Tend="1827";Tstart="1543";shortTE="F";uid="d7d3c569-1107-47db-95b1-e075fe10f13e"
CM029361.1	RepeatMasker	Unknown	11992884	11993510	3754	-	.	ID="RND-4_FAMILY-923";Tend="1593";Tstart="969";shortTE="F";uid="f503c6b6-5bc7-4faa-9764-1f74ad5f4367"
CM029361.1	RepeatMasker	LINE/Penelope	6338262	6338385	503	-	.	ID="RND-5_FAMILY-93";Tend="1469";Tstart="1345";shortTE="F";uid="65ee57c8-ca08-4f74-8bbd-cd1b530c2d54"
CM029361.1	RepeatMasker	DNA/Ginger-1	25834736	25834905	723	-	.	ID="RND-6_FAMILY-4698";Tend="1750";Tstart="1568";shortTE="F";uid="d672e6d3-3a7b-427e-93c7-dea09b64eeeb"
CM029361.1	RepeatMasker	Unknown	4633914	4634503	4386	-	.	ID="RND-5_FAMILY-2918";Tend="1299";Tstart="703";shortTE="F";uid="24dfe64e-40b5-4704-a0b6-8b4aeb8263ba"
CM029361.1	RepeatMasker	Unknown	14030159	14030262	758	-	.	ID="RND-4_FAMILY-1404";Tend="1037";Tstart="930";shortTE="F";uid="13e3b415-0d26-4be6-87fd-cf7b600202ad"
CM029361.1	RepeatMasker	LINE/R2	12178196	12178522	1714	-	.	ID="RND-5_FAMILY-11750";Tend="1070";Tstart="737";shortTE="F";uid="49542ca4-c297-4777-85a3-7ba4625da934"
CM029361.1	RepeatMasker	Retroposon?	4324288	4325278	4933	-	.	ID="RND-1_FAMILY-7";Tend="1840";Tstart="854";shortTE="F";uid="acb5db99-6786-4ad9-8930-31162fcfee6c"
CM029361.1	RepeatMasker	Retroposon?	30100350	30100588	1325	-	.	ID="RND-4_FAMILY-238";Tend="1030";Tstart="809";shortTE="F";uid="ebb32fa5-6242-400b-a062-141dc807a462"
CM029361.1	RepeatMasker	Retroposon?	27107106	27107308	1188	-	.	ID="RND-1_FAMILY-7";Tend="1958";Tstart="1748";shortTE="F";uid="07425383-843d-487d-adff-b4576645c799"
CM029361.1	RepeatMasker	DNA/Ginger-1	13065569	13065824	1117	-	.	ID="RND-4_FAMILY-400";Tend="1689";Tstart="1388";shortTE="F";uid="9048fab6-fd56-4fad-a275-d7fe7b3889ab"
CM029361.1	RepeatMasker	DNA/Kolobok-E	5076583	5076719	450	-	.	ID="RND-3_FAMILY-70";Tend="1158";Tstart="1024";shortTE="F";uid="b9fca797-7929-4225-a0f7-6caa2e95b33d"
CM029361.1	RepeatMasker	DNA/Ginger-1	8154728	8155197	816	-	.	ID="RND-6_FAMILY-4698";Tend="1699";Tstart="1390";shortTE="F";uid="9aebe193-59b4-4a21-b886-8313b38e5f6c"
CM029361.1	RepeatMasker	DNA/Kolobok-E	11497201	11497534	2365	-	.	ID="RND-5_FAMILY-751";Tend="1541";Tstart="1189";shortTE="F";uid="72ec7722-22af-4bae-86b0-de85b421155f"
CM029361.1	RepeatMasker	DNA/Ginger-1	7850039	7850380	1138	-	.	ID="RND-4_FAMILY-400";Tend="1680";Tstart="1303";shortTE="F";uid="8a644a30-949b-441e-9d5d-ab80420c9752"
CM029361.1	RepeatMasker	Unknown	15794626	15795049	759	-	.	ID="RND-4_FAMILY-76";Tend="1311";Tstart="886";shortTE="F";uid="ea8081a4-fdab-45c2-88d6-4217c4100617"
CM029361.1	RepeatMasker	LINE/RTE-BovB	19211493	19211754	453	-	.	ID="RND-6_FAMILY-109";Tend="989";Tstart="737";shortTE="F";uid="e936f93d-4a97-424d-9c81-ee0b7d82f4e5"
CM029361.1	RepeatMasker	DNA/Ginger-1	24712091	24712384	942	-	.	ID="RND-6_FAMILY-4698";Tend="1753";Tstart="1459";shortTE="F";uid="b6396607-43b7-4281-ac8f-7b7abcc9cc09"
CM029361.1	RepeatMasker	LINE/RTE-BovB	2274547	2274727	1161	-	.	ID="RND-4_FAMILY-737";Tend="1481";Tstart="1296";shortTE="F";uid="d60938fc-2356-4cf8-a335-e32ee8c30444"
CM029361.1	RepeatMasker	DNA/P	3724170	3725357	1790	-	.	ID="rnd-1_family-167";Tend="2241";Tstart="676";shortTE="F";uid="c59df923-8e1b-4b42-8fb9-ed99cf44cb53"
CM029361.1	RepeatMasker	DNA	28241551	28242106	2556	-	.	ID="RND-5_FAMILY-1449";Tend="1481";Tstart="923";shortTE="F";uid="aebc0f69-8b1e-4354-b2e6-2bdf2738d3eb"
CM029361.1	RepeatMasker	DNA	2972431	2972819	1135	-	.	ID="RND-6_FAMILY-550";Tend="1354";Tstart="979";shortTE="F";uid="9de5f212-0208-480f-a7ff-d7a17b89258c"
CM029361.1	RepeatMasker	DNA/Ginger-1	27928830	27928978	545	-	.	ID="RND-4_FAMILY-400";Tend="1124";Tstart="988";shortTE="F";uid="3694b768-e956-48f6-9d15-72adaa14e5fe"
CM029361.1	RepeatMasker	DNA/hAT-Tip100	22305303	22305600	1744	-	.	ID="RND-6_FAMILY-10827";Tend="874";Tstart="580";shortTE="F";uid="607c9ef2-d5b5-400b-a386-02e3552bb6d2"
CM029361.1	RepeatMasker	DNA/Ginger-1	6411972	6413121	7381	-	.	ID="RND-1_FAMILY-1";Tend="1914";Tstart="809";shortTE="F";uid="552a872c-2e0e-49e1-b2a0-49d15ffa3739"
CM029361.1	RepeatMasker	DNA	2605686	2605897	720	-	.	ID="TTAA7_AP";Tend="433";Tstart="200";shortTE="F";uid="1898fd64-473e-4954-983d-642d96c5c332"
CM029361.1	RepeatMasker	Unknown	24915193	24915327	484	-	.	ID="RND-6_FAMILY-5573";Tend="1275";Tstart="1134";shortTE="F";uid="09fb149d-5234-4e07-bf38-d9139be93b62"
CM029361.1	RepeatMasker	LINE/I	1745251	1745398	1195	-	.	ID="RND-5_FAMILY-3712";Tend="1442";Tstart="1295";shortTE="F";uid="3c19c10d-7948-41b9-b89a-55eba87a3dbe"
CM029361.1	RepeatMasker	Retroposon?	18749214	18749398	788	-	.	ID="RND-4_FAMILY-238";Tend="1215";Tstart="1019";shortTE="F";uid="af342f62-d6e4-4994-8f17-87df9e3807ab"
CM029361.1	RepeatMasker	Unknown	13146856	13147165	691	-	.	ID="RND-6_FAMILY-135";Tend="1466";Tstart="1143";shortTE="F";uid="f3ce82c5-5b8f-45b3-babb-d5518ee46fd0"
CM029361.1	RepeatMasker	DNA/Kolobok-E	626865	627097	1062	-	.	ID="RND-6_FAMILY-5151";Tend="1826";Tstart="1597";shortTE="F";uid="faa3cd3c-b8f1-42ff-838d-72a688c941f7"
CM029361.1	RepeatMasker	DNA/Kolobok-E	19879617	19880325	3803	-	.	ID="RND-6_FAMILY-1953";Tend="1964";Tstart="1228";shortTE="F";uid="aed87169-39c8-4083-81b7-bc47960db596"
CM029361.1	RepeatMasker	DNA/Ginger-1	29890328	29890693	1708	-	.	ID="RND-2_FAMILY-108";Tend="1321";Tstart="966";shortTE="F";uid="53c39158-3b96-4305-bcff-81caa14758c1"
CM029361.1	RepeatMasker	DNA	25543560	25544013	2209	-	.	ID="RND-3_FAMILY-136";Tend="1365";Tstart="922";shortTE="F";uid="4dff12c2-ab46-4859-9f6d-96cd59e8d0f8"
CM029361.1	RepeatMasker	DNA/Ginger-1	25726505	25726676	703	-	.	ID="RND-1_FAMILY-33";Tend="1830";Tstart="1638";shortTE="F";uid="5915d8d3-a506-4b39-b492-a7aeecf32ca2"
CM029361.1	RepeatMasker	DNA/Ginger-1	13046868	13047034	672	-	.	ID="RND-6_FAMILY-4698";Tend="1666";Tstart="1487";shortTE="F";uid="2191f10f-b71d-4ac5-b878-04ea3817d22f"
CM029361.1	RepeatMasker	DNA/Kolobok-E	5690362	5690774	1086	-	.	ID="RND-5_FAMILY-386";Tend="1925";Tstart="1489";shortTE="F";uid="b50b0b25-b8cb-4205-a775-227b670a36fb"
CM029361.1	RepeatMasker	DNA/Ginger-1	31978198	31978396	1099	-	.	ID="RND-6_FAMILY-2606";Tend="2101";Tstart="1885";shortTE="F";uid="b4dde6ac-6bba-4194-a55f-dfd678b6a397"
CM029361.1	RepeatMasker	Retroposon?	20747364	20747581	1069	-	.	ID="RND-5_FAMILY-708";Tend="1822";Tstart="1605";shortTE="F";uid="f40848e6-4189-4bdc-8c2a-4c8cb4cede1e"
CM029361.1	RepeatMasker	RC/Helitron	4516840	4517033	423	-	.	ID="RND-4_FAMILY-897";Tend="1574";Tstart="1367";shortTE="F";uid="5912b2d2-e17a-40b7-8ef7-e9d96fac8931"
CM029361.1	RepeatMasker	LINE/RTE-BovB	4623708	4624000	974	-	.	ID="RND-1_FAMILY-127";Tend="1120";Tstart="843";shortTE="F";uid="a62e709e-5c48-49b5-b379-8706a4394ac6"
CM029361.1	RepeatMasker	Unknown	12252405	12252771	849	-	.	ID="RND-6_FAMILY-135";Tend="1356";Tstart="959";shortTE="F";uid="da54c11e-d1c7-4c09-b5d4-d458597af2a9"
CM029361.1	RepeatMasker	Retroposon?	5398733	5398934	1198	-	.	ID="RND-6_FAMILY-1967";Tend="1123";Tstart="922";shortTE="F";uid="0fd120bb-acb2-490f-b863-1d0b96cc8539"
CM029361.1	RepeatMasker	LTR/Gypsy	23248206	23248354	719	-	.	ID="GYPSY-24_DEL-I";Tend="2743";Tstart="2594";shortTE="F";uid="eae620d0-4da7-40fd-8ef2-a6869cc41c72"
CM029361.1	RepeatMasker	Retroposon?	5526097	5526422	1672	-	.	ID="RND-3_FAMILY-104";Tend="1226";Tstart="884";shortTE="F";uid="01785dde-cbd2-4107-bb4f-107e9531a714"
CM029361.1	RepeatMasker	DNA/Ginger-1	19577798	19577984	464	-	.	ID="RND-6_FAMILY-4698";Tend="1775";Tstart="1601";shortTE="F";uid="7c169de1-6d99-4ab2-8b8a-28b009bfbf02"
CM029361.1	RepeatMasker	LINE/RTE-BovB	31054249	31055398	2188	-	.	ID="RND-1_FAMILY-127";Tend="2053";Tstart="912";shortTE="F";uid="6c0bb296-4eeb-4a29-ba1d-7643bc676c64"
CM029361.1	RepeatMasker	DNA/Ginger-1	2638638	2639426	3629	-	.	ID="RND-6_FAMILY-25049";Tend="1719";Tstart="838";shortTE="F";uid="f7a959b7-71a9-4528-b49c-546c8ae57aab"
CM029361.1	RepeatMasker	DNA	3718080	3718451	484	-	.	ID="TTAA22_AP";Tend="433";Tstart="26";shortTE="F";uid="4a9531a4-ceda-47dd-b68a-24dafe38d37b"
CM029361.1	RepeatMasker	Retroposon?	7001267	7001984	2977	-	.	ID="RND-3_FAMILY-104";Tend="1483";Tstart="741";shortTE="F";uid="da177b42-e56e-408b-b802-fe7faf38f2a4"
CM029361.1	RepeatMasker	Retroposon?	14397030	14397637	2655	-	.	ID="RND-6_FAMILY-3888";Tend="1541";Tstart="959";shortTE="F";uid="de5ff9b6-12dc-4bb0-b3ff-c0b5d6108009"
CM029361.1	RepeatMasker	RC/Helitron	4314110	4314264	510	-	.	ID="RND-5_FAMILY-490";Tend="1556";Tstart="1394";shortTE="F";uid="3e10e333-78a3-40c3-a1d0-38bda63f047e"
CM029361.1	RepeatMasker	Retroposon?	3603179	3603409	1257	-	.	ID="RND-1_FAMILY-14";Tend="1837";Tstart="1607";shortTE="F";uid="a10fb4b1-ebe0-4e4e-8b58-ab3423ef1cec"
CM029361.1	RepeatMasker	Unknown	6361044	6361388	647	-	.	ID="RND-5_FAMILY-4307";Tend="1003";Tstart="692";shortTE="F";uid="3e573d77-caf4-4750-8b30-3ff00861d692"
CM029361.1	RepeatMasker	Satellite	2352573	2352764	1256	-	.	ID="RND-6_FAMILY-5769";Tend="1141";Tstart="953";shortTE="F";uid="6135a58d-f6c8-4301-b127-5d3fa4fb3c51"
CM029361.1	RepeatMasker	DNA/hAT-Tip100	29118463	29118817	1669	-	.	ID="RND-6_FAMILY-32075";TEgroup="ctg_5%7CRND-6_FAMILY-32075%7C1";Tend="1349";Tstart="912";shortTE="F";uid="82bd136a-189d-49db-b191-853faba5d729"
CM029361.1	RepeatMasker	LINE/RTE-BovB	9980222	9980619	3058	-	.	ID="RND-1_FAMILY-83";Tend="2479";Tstart="2090";shortTE="F";uid="2ddc6083-a045-45f4-b704-2ee88f6849cc"
CM029361.1	RepeatMasker	DNA/Kolobok-E	25520956	25521270	465	-	.	ID="RND-3_FAMILY-70";Tend="1937";Tstart="1629";shortTE="F";uid="854df816-c25c-43ac-9363-d46e777e08ce"
CM029361.1	RepeatMasker	DNA/Kolobok-E	11493941	11494098	447	-	.	ID="RND-3_FAMILY-70";Tend="1937";Tstart="1789";shortTE="F";uid="f49f61b1-7d31-4bd3-874d-46396756f441"
CM029361.1	RepeatMasker	Retroposon?	32554861	32555552	2620	-	.	ID="RND-3_FAMILY-43";Tend="1714";Tstart="939";shortTE="F";uid="a3e72a8f-2d22-4164-b2be-4865648c611f"
CM029361.1	RepeatMasker	DNA/Ginger-1	12658023	12658470	807	-	.	ID="RND-6_FAMILY-856";Tend="2018";Tstart="1420";shortTE="F";uid="d7fb08cc-d40e-41bb-ab3a-558b21f084b2"
CM029361.1	RepeatMasker	DNA	21256093	21256387	418	-	.	ID="RND-3_FAMILY-144";Tend="1380";Tstart="1044";shortTE="F";uid="62cb23af-d029-47bc-bab3-11335683c100"
CM029361.1	RepeatMasker	Unknown	4217715	4217867	506	-	.	ID="RND-5_FAMILY-982";Tend="1406";Tstart="1235";shortTE="F";uid="34909562-10fa-4456-a678-b47cf1455a35"
CM029361.1	RepeatMasker	DNA/Ginger-1	14940125	14940376	734	-	.	ID="RND-5_FAMILY-1480";Tend="1723";Tstart="1438";shortTE="F";uid="7f6e8e64-06f2-4f42-acf3-fcbc4f415963"
CM029361.1	RepeatMasker	DNA/Ginger-1	12662109	12662849	3668	-	.	ID="RND-2_FAMILY-108";Tend="1751";Tstart="963";shortTE="F";uid="a1701024-e4b1-4361-974a-4e515bb456ed"
CM029361.1	RepeatMasker	DNA/TcMar-Tc1	26456314	26456703	678	-	.	ID="MARINER-N1_RPR";Tend="901";Tstart="509";shortTE="F";uid="c2720486-5e71-48c2-be24-f4178d63d304"
CM029361.1	RepeatMasker	DNA	6691951	6692346	2224	-	.	ID="RND-6_FAMILY-550";Tend="1471";Tstart="1073";shortTE="F";uid="9716802a-55c4-4b64-9f5c-77f9d41cda99"
CM029361.1	RepeatMasker	LINE/RTE-BovB	26197650	26197868	999	-	.	ID="RND-1_FAMILY-83";Tend="1038";Tstart="787";shortTE="F";uid="f0798cd0-c1fa-4432-a170-f244c36b65cd"
CM029361.1	RepeatMasker	RC/Helitron	11018398	11018574	627	-	.	ID="RND-5_FAMILY-490";Tend="1599";Tstart="1410";shortTE="F";uid="71bc154e-01ec-4864-9c96-f419b94457dd"
CM029361.1	RepeatMasker	Unknown	21487757	21488735	1349	-	.	ID="RND-4_FAMILY-767";Tend="1675";Tstart="720";shortTE="F";uid="85a82ed2-7dcf-455b-900e-f3c7367c6ad1"
CM029361.1	RepeatMasker	DNA/Ginger-1	14514670	14514858	609	-	.	ID="RND-6_FAMILY-10821";Tend="1668";Tstart="1470";shortTE="F";uid="56ca5ad6-76d3-4493-83c9-567f8a445f98"
CM029361.1	RepeatMasker	DNA	5918369	5918799	1401	-	.	ID="TTAA7_AP";Tend="433";Tstart="1";shortTE="F";uid="81d96e70-dbdf-407f-a865-9124f711441b"
CM029361.1	RepeatMasker	Unknown	24806644	24807102	1771	-	.	ID="RND-4_FAMILY-556";Tend="1051";Tstart="613";shortTE="F";uid="b0166786-a644-4377-b180-d66db83b03c3"
CM029361.1	RepeatMasker	LINE/R1-LOA	6280006	6280303	609	-	.	ID="RND-6_FAMILY-1331";Tend="2479";Tstart="2199";shortTE="F";uid="5f2b2185-032f-4a67-a3b5-5da987ab5714"
CM029361.1	RepeatMasker	Retroposon?	19657650	19657803	836	-	.	ID="RND-6_FAMILY-3888";Tend="1146";Tstart="987";shortTE="F";uid="baf5613f-552a-41d7-8600-a20930c025dc"
CM029361.1	RepeatMasker	Retroposon?	4147651	4148170	776	-	.	ID="RND-1_FAMILY-7";TEgroup="ctg_5%7CRND-1_FAMILY-7%7C9";Tend="1955";Tstart="872";shortTE="F";uid="2e718517-649e-493c-a029-00cba16df237"
CM029361.1	RepeatMasker	DNA/Ginger-1	4737572	4737867	1375	-	.	ID="RND-1_FAMILY-8";Tend="1244";Tstart="957";shortTE="F";uid="a7d29f60-45fc-401c-bfa0-76d848bbb645"
CM029361.1	RepeatMasker	LINE/I	31270138	31270319	922	-	.	ID="RND-6_FAMILY-865";Tend="1415";Tstart="1236";shortTE="F";uid="4ec1bdf3-9599-434c-af16-7bd89868580b"
CM029361.1	RepeatMasker	DNA/Ginger-1	11333221	11333988	2182	-	.	ID="RND-2_FAMILY-108";Tend="1718";Tstart="968";shortTE="F";uid="b2823c31-f5a0-49ef-8ad1-596378c9aa25"
CM029361.1	RepeatMasker	DNA/hAT-Blackjack	22928646	22929051	952	-	.	ID="RND-5_FAMILY-2327";Tend="1441";Tstart="1034";shortTE="F";uid="6c5e97af-d4ee-4c48-8301-9e96eb4234ce"
CM029361.1	RepeatMasker	Retroposon?	3981431	3982140	2550	-	.	ID="RND-5_FAMILY-708";Tend="1685";Tstart="972";shortTE="F";uid="b5ddb061-ae4f-4de1-a712-a91ac7d59c71"
CM029361.1	RepeatMasker	Unknown	7758667	7758857	773	-	.	ID="RND-5_FAMILY-1462";Tend="1449";Tstart="1250";shortTE="F";uid="99a28296-577a-48b2-9b30-387ec5e98a4e"
CM029361.1	RepeatMasker	DNA/Kolobok-E	14393407	14393779	1417	-	.	ID="RND-3_FAMILY-70";Tend="1500";Tstart="1073";shortTE="F";uid="25a8b62d-845a-4b62-b5db-bd373ec4c0d5"
CM029361.1	RepeatMasker	Retroposon?	19154332	19154586	1296	-	.	ID="RND-3_FAMILY-104";Tend="1701";Tstart="1442";shortTE="F";uid="8dfa0fff-e1a2-47f6-94d8-87c13557097f"
CM029361.1	RepeatMasker	Retroposon?	29578494	29579457	3208	-	.	ID="RND-1_FAMILY-27";Tend="1826";Tstart="775";shortTE="F";uid="3833d006-ecb6-430c-8887-3e82ff5253ef"
CM029361.1	RepeatMasker	Retroposon?	17115225	17115414	402	-	.	ID="RND-6_FAMILY-3888";Tend="1402";Tstart="1172";shortTE="F";uid="2a3ad4ab-4e6c-4062-a31b-0b3589c165c8"
CM029361.1	RepeatMasker	Retroposon?	22524713	22524886	1036	-	.	ID="RND-1_FAMILY-7";Tend="1021";Tstart="852";shortTE="F";uid="e8938f3d-b6da-4334-ba7d-116a27af3bb5"
CM029361.1	RepeatMasker	DNA/hAT-Blackjack	20477938	20478223	1146	-	.	ID="RND-6_FAMILY-4830";Tend="703";Tstart="462";shortTE="F";uid="3931d339-ce9e-4617-8e2d-df7c2c715726"
CM029361.1	RepeatMasker	DNA/Sola-1	938728	938984	2302	-	.	ID="RND-6_FAMILY-22000";Tend="1167";Tstart="911";shortTE="F";uid="61499128-1df4-4c25-b79a-a16ceb44e8eb"
CM029361.1	RepeatMasker	Retroposon?	27683895	27684142	709	-	.	ID="RND-4_FAMILY-238";Tend="1995";Tstart="1744";shortTE="F";uid="e6596671-8c1e-4846-84d6-8db7080ac673"
CM029361.1	RepeatMasker	Retroposon?	7081825	7082757	2505	-	.	ID="RND-4_FAMILY-238";Tend="1678";Tstart="686";shortTE="F";uid="e8da14e7-10d3-440a-84b7-495f4586b77a"
CM029361.1	RepeatMasker	DNA/Kolobok-E	5547635	5547924	895	-	.	ID="RND-3_FAMILY-70";Tend="1913";Tstart="1625";shortTE="F";uid="d08437b1-c814-448a-a87f-23e3159bc777"
CM029361.1	RepeatMasker	DNA/Ginger-1	19496589	19496831	1551	-	.	ID="RND-1_FAMILY-33";Tend="1164";Tstart="908";shortTE="F";uid="9848d4b1-c5e4-49b4-9535-02db082d43db"
CM029361.1	RepeatMasker	DNA/Ginger-1	28383514	28384215	1343	-	.	ID="RND-6_FAMILY-25049";Tend="1696";Tstart="854";shortTE="F";uid="fe157d1e-3554-4c7e-b84d-de693a82bc7b"
CM029361.1	RepeatMasker	DNA/Kolobok-E	31886125	31886761	989	-	.	ID="RND-1_FAMILY-98";Tend="1993";Tstart="1389";shortTE="F";uid="5fbc842d-3d5c-4b07-87b6-99582d297066"
CM029361.1	RepeatMasker	DNA	7859809	7859959	633	-	.	ID="RND-3_FAMILY-60";Tend="1520";Tstart="1369";shortTE="F";uid="83adf304-b107-47a5-a2e7-55bdb1d39c01"
CM029361.1	RepeatMasker	LINE/L2	18483490	18483920	2823	-	.	ID="RND-5_FAMILY-1075";Tend="1383";Tstart="956";shortTE="F";uid="b10da6b8-df98-4f74-bc5d-6aee332649d0"
CM029361.1	RepeatMasker	DNA/Ginger-1	22810195	22810846	2212	-	.	ID="RND-5_FAMILY-1110";Tend="1816";Tstart="1067";shortTE="F";uid="c69b615c-318d-41c9-8cfe-5e05cb64f534"
CM029361.1	RepeatMasker	DNA	9323336	9323623	586	-	.	ID="RND-4_FAMILY-168";Tend="1008";Tstart="693";shortTE="F";uid="a14021a7-a3dd-4741-8397-5d824d30d027"
CM029361.1	RepeatMasker	Unknown	22284055	22284265	417	-	.	ID="RND-4_FAMILY-556";Tend="1032";Tstart="810";shortTE="F";uid="ceb1fe2d-7447-4146-acb9-738313074eef"
CM029361.1	RepeatMasker	DNA/PiggyBac	3575310	3575541	500	-	.	ID="piggybac-16_lmi";Tend="1234";Tstart="1019";shortTE="F";uid="99ae39cb-a584-4f88-9f5a-16ae8db7ebd6"
CM029361.1	RepeatMasker	Retroposon?	6529809	6530691	3313	-	.	ID="RND-4_FAMILY-238";Tend="1675";Tstart="786";shortTE="F";uid="5a95476b-ff82-4dec-926f-776383b3e409"
CM029361.1	RepeatMasker	DNA/Ginger-1	18457886	18458166	817	-	.	ID="RND-1_FAMILY-33";Tend="1819";Tstart="1509";shortTE="F";uid="6d200c57-6e3f-4d29-9770-13b5a6c43692"
CM029361.1	RepeatMasker	Unknown	647270	647423	540	-	.	ID="RND-1_FAMILY-183";Tend="259";Tstart="116";shortTE="F";uid="35b91896-8fcf-49b2-a789-4783268941d4"
CM029361.1	RepeatMasker	DNA/hAT-Tip100	26759276	26760129	3670	-	.	ID="RND-3_FAMILY-203";Tend="1688";Tstart="903";shortTE="F";uid="588d452f-5058-4934-b794-a21e4d1fbd0a"
CM029361.1	RepeatMasker	DNA/Kolobok-E	26332276	26332606	1568	-	.	ID="RND-5_FAMILY-751";Tend="1556";Tstart="1177";shortTE="F";uid="3cce7600-a96f-4344-885a-77e989a059d8"
CM029361.1	RepeatMasker	Retroposon?	30798300	30799592	461	-	.	ID="RND-1_FAMILY-27";TEgroup="ctg_5%7CRND-1_FAMILY-27%7C11";Tend="1902";Tstart="760";shortTE="F";uid="ffe63ad1-da1d-4021-9dea-c638f7b342ef"
CM029361.1	RepeatMasker	DNA/Ginger-1	7823831	7824454	2268	-	.	ID="RND-1_FAMILY-19";Tend="1726";Tstart="1079";shortTE="F";uid="efd5493a-83c3-4f6d-8963-7024550ba883"
CM029361.1	RepeatMasker	Retroposon?	9520604	9521527	3444	-	.	ID="RND-4_FAMILY-238";Tend="1769";Tstart="785";shortTE="F";uid="be43afd2-711e-49c9-806c-a941e531b1a5"
CM029361.1	RepeatMasker	Unknown	22410315	22410516	684	-	.	ID="RND-4_FAMILY-923";Tend="1592";Tstart="1391";shortTE="F";uid="d0c1bc31-5854-4f5b-8c12-e8c5ad5bad77"
CM029361.1	RepeatMasker	DNA/Ginger-1	18477406	18477591	572	-	.	ID="RND-2_FAMILY-46";Tend="939";Tstart="727";shortTE="F";uid="8de180c0-25ec-4641-9b51-1afb542376a9"
CM029361.1	RepeatMasker	DNA/Kolobok-E	29701258	29701405	886	-	.	ID="RND-5_FAMILY-751";Tend="1542";Tstart="1395";shortTE="F";uid="f2aed304-0e5e-4180-a746-b32a56e04f1f"
CM029361.1	RepeatMasker	Retroposon?	7808385	7808626	1283	-	.	ID="RND-5_FAMILY-708";Tend="1130";Tstart="860";shortTE="F";uid="bf21f62f-bab9-45dc-86d9-fac79b7df2ca"
CM029361.1	RepeatMasker	Retroposon?	27542322	27542450	597	-	.	ID="RND-1_FAMILY-6";Tend="1387";Tstart="1251";shortTE="F";uid="69820214-c993-4b9e-93b4-74a9c97df5e4"
CM029361.1	RepeatMasker	DNA/Ginger-1	18423886	18424309	1146	-	.	ID="RND-6_FAMILY-856";Tend="2047";Tstart="1522";shortTE="F";uid="5da9d0e9-54f9-44a6-87fb-b5a43dcaa3ed"
CM029361.1	RepeatMasker	Unknown	9107870	9108345	1381	-	.	ID="RND-5_FAMILY-1478";Tend="1502";Tstart="1005";shortTE="F";uid="f23010f9-ecb9-4d60-9b14-68f2ff9d7ef4"
CM029361.1	RepeatMasker	Unknown	18304866	18305208	1375	-	.	ID="RND-4_FAMILY-923";Tend="1327";Tstart="978";shortTE="F";uid="ecdcfc2b-0f78-436c-b860-27c96439ed9d"
CM029361.1	RepeatMasker	DNA/Ginger-1	21399592	21399824	1138	-	.	ID="RND-4_FAMILY-400";Tend="1645";Tstart="1415";shortTE="F";uid="19bbeba0-37cd-44ac-81bd-0dc27e6132c1"
CM029361.1	RepeatMasker	LINE/R1-LOA	18299699	18299858	685	-	.	ID="RND-5_FAMILY-2612";Tend="1564";Tstart="1415";shortTE="F";uid="b99aa793-5482-4cfa-8280-43f6707de43b"
CM029361.1	RepeatMasker	LTR/Gypsy	5076891	5077274	3294	-	.	ID="RND-6_FAMILY-17739";Tend="1345";Tstart="962";shortTE="F";uid="9757e814-8504-425b-8541-0b72607f484d"
CM029361.1	RepeatMasker	LINE/RTE-BovB	15016141	15016705	3065	-	.	ID="RND-3_FAMILY-111";Tend="1596";Tstart="998";shortTE="F";uid="24f44e4e-f30a-4e8c-a1fb-a46e9ec4f7f9"
CM029361.1	RepeatMasker	Unknown	1844768	1845041	2344	-	.	ID="RND-6_FAMILY-2003";Tend="1026";Tstart="759";shortTE="F";uid="a2ced5f7-f974-45c5-94fd-0a94258cf4c3"
CM029361.1	RepeatMasker	DNA	4759139	4759256	480	-	.	ID="RND-3_FAMILY-136";Tend="1344";Tstart="1217";shortTE="F";uid="ff0aecc2-8810-4cf0-a23b-ee70916d8670"
CM029361.1	RepeatMasker	DNA/hAT-Charlie	2000553	2000912	483	-	.	ID="RND-6_FAMILY-950";Tend="836";Tstart="431";shortTE="F";uid="7d08713c-1489-46e7-b286-9a616fe77477"
CM029361.1	RepeatMasker	DNA/Ginger-1	23843298	23843578	1097	-	.	ID="RND-1_FAMILY-3";Tend="1875";Tstart="1587";shortTE="F";uid="c3a16af6-6ce7-4f3b-bb86-1331dda99ab7"
CM029361.1	RepeatMasker	RC/Helitron	22197159	22197416	798	-	.	ID="RND-4_FAMILY-897";Tend="1587";Tstart="1349";shortTE="F";uid="8e460e59-2b27-4ca1-86e0-0505378a0565"
CM029361.1	RepeatMasker	DNA/Ginger-1	20053016	20053277	865	-	.	ID="RND-1_FAMILY-19";Tend="1664";Tstart="1385";shortTE="F";uid="863a8897-7112-49d0-8ea1-1c296157ed7a"
CM029361.1	RepeatMasker	Retroposon?	10090536	10090754	1058	-	.	ID="RND-1_FAMILY-14";Tend="1879";Tstart="1636";shortTE="F";uid="128f0b39-7382-48fd-b414-4f110c551b98"
CM029361.1	RepeatMasker	Retroposon?	30082430	30082624	931	-	.	ID="RND-3_FAMILY-104";Tend="1874";Tstart="1685";shortTE="F";uid="cf85a1de-014b-4157-83bb-978d9c7a8d12"
CM029361.1	RepeatMasker	DNA/Ginger-1	32511075	32511904	3961	-	.	ID="RND-1_FAMILY-3";Tend="1596";Tstart="744";shortTE="F";uid="fe25e096-4646-4703-acf7-b537d7257422"
CM029361.1	RepeatMasker	LINE/RTE-BovB	16619371	16619959	3110	-	.	ID="RND-5_FAMILY-918";Tend="1342";Tstart="751";shortTE="F";uid="069f44d1-839b-4454-ab47-cdf74d420d57"
CM029361.1	RepeatMasker	DNA/Kolobok-E	30298449	30298616	500	-	.	ID="RND-3_FAMILY-70";Tend="1521";Tstart="1348";shortTE="F";uid="b3af09d9-35a1-4c3d-b6f3-0d3a6ff00816"
CM029361.1	RepeatMasker	Retroposon?	3454623	3455647	5468	-	.	ID="RND-5_FAMILY-708";Tend="1916";Tstart="834";shortTE="F";uid="62460c91-baad-4e79-9e60-721d0369ccc8"
CM029361.1	RepeatMasker	Retroposon?	11091245	11091686	2234	-	.	ID="RND-6_FAMILY-3888";Tend="1542";Tstart="1073";shortTE="F";uid="72bd94bf-5069-47a7-84a6-2060a4da5b96"
CM029361.1	RepeatMasker	DNA/Ginger-1	15597668	15597787	651	-	.	ID="RND-5_FAMILY-1480";Tend="1546";Tstart="1423";shortTE="F";uid="a74377c6-305e-4851-91cd-b1c24693189e"
CM029361.1	RepeatMasker	Unknown	16506586	16507350	796	-	.	ID="RND-5_FAMILY-1935";Tend="835";Tstart="128";shortTE="F";uid="59f8d4d5-4a2b-4e20-a3e3-464e10dc0ce5"
CM029361.1	RepeatMasker	Unknown	10406931	10407333	892	-	.	ID="RND-5_FAMILY-1478";Tend="1438";Tstart="1018";shortTE="F";uid="7247509f-331b-433d-bb55-5f63d77c97fb"
CM029361.1	RepeatMasker	DNA/Kolobok-E	19629239	19629500	1293	-	.	ID="RND-5_FAMILY-1864";Tend="1907";Tstart="1615";shortTE="F";uid="005ad17d-94d6-41ed-a990-43cf668bb3dd"
CM029361.1	RepeatMasker	Unknown	22764555	22764741	1490	-	.	ID="RND-5_FAMILY-11516";Tend="1090";Tstart="908";shortTE="F";uid="a25e323c-1e48-4d9d-933b-05a5500d1a5e"
CM029361.1	RepeatMasker	Retroposon?	27417070	27417482	714	-	.	ID="RND-5_FAMILY-708";Tend="1210";Tstart="767";shortTE="F";uid="2e6adc08-0111-4238-be56-defa52113da1"
CM029361.1	RepeatMasker	Retroposon?	31538037	31538243	979	-	.	ID="RND-4_FAMILY-238";Tend="1158";Tstart="937";shortTE="F";uid="85bfecfa-5599-47f1-905d-861279c7325c"
CM029361.1	RepeatMasker	DNA/Ginger-1	29017810	29018383	491	-	.	ID="RND-5_FAMILY-1480";TEgroup="ctg_5%7CRND-5_FAMILY-1480%7C9";Tend="1688";Tstart="1245";shortTE="F";uid="b95d500c-3f0f-4afc-a6e4-60755243c0fa"
CM029361.1	RepeatMasker	DNA/Ginger-1	9490466	9490740	871	-	.	ID="RND-2_FAMILY-108";Tend="1314";Tstart="1037";shortTE="F";uid="38de42c0-a946-4b33-ae14-64de2c76560a"
CM029361.1	RepeatMasker	DNA/Ginger-1	592131	592243	474	-	.	ID="RND-1_FAMILY-2";Tend="951";Tstart="843";shortTE="F";uid="72274c3b-dd5b-420d-875c-d65a172efa1b"
CM029361.1	RepeatMasker	Retroposon?	18512042	18512422	1219	-	.	ID="RND-3_FAMILY-104";Tend="1713";Tstart="1284";shortTE="F";uid="69234ec2-43dc-4508-aea0-95a1f0b2e2df"
CM029361.1	RepeatMasker	DNA/Ginger-1	6040297	6040734	2378	-	.	ID="RND-1_FAMILY-2";Tend="1467";Tstart="999";shortTE="F";uid="1027eb58-9126-4e82-8490-1ee251af3408"
CM029361.1	RepeatMasker	LINE/RTE-BovB	25106264	25106634	683	-	.	ID="RND-1_FAMILY-100";Tend="1146";Tstart="761";shortTE="F";uid="b9df5785-97cc-41e3-beb6-4fc41ee297ae"
CM029361.1	RepeatMasker	DNA/Ginger-1	24080463	24081092	1104	-	.	ID="RND-6_FAMILY-4698";Tend="1676";Tstart="1000";shortTE="F";uid="25333cc5-46aa-4d3a-91e9-fe8fcbdce6c9"
CM029361.1	RepeatMasker	DNA/Ginger-1	27838986	27839138	886	-	.	ID="RND-5_FAMILY-1480";Tend="1676";Tstart="1527";shortTE="F";uid="64a00c97-6303-490c-93d1-1c185e695cf4"
CM029361.1	RepeatMasker	Retroposon?	9958770	9958978	755	-	.	ID="RND-1_FAMILY-27";Tend="1130";Tstart="877";shortTE="F";uid="2cac5c50-a54a-47d9-aeda-0fc924e4443f"
CM029361.1	RepeatMasker	Retroposon?	30381557	30381984	670	-	.	ID="RND-4_FAMILY-238";Tend="1363";Tstart="846";shortTE="F";uid="11738494-b2df-45b5-bf9b-27c10503aaf7"
CM029361.1	RepeatMasker	Retroposon?	8519516	8519773	601	-	.	ID="RND-3_FAMILY-43";Tend="1688";Tstart="1416";shortTE="F";uid="1cb52da4-9fc8-43d2-a895-c01c3c337f2e"
CM029361.1	RepeatMasker	DNA/Ginger-1	6560128	6560244	588	-	.	ID="RND-6_FAMILY-4698";Tend="1445";Tstart="1323";shortTE="F";uid="f2502a1d-136d-4b0f-9a8b-bbd265adbc1c"
CM029361.1	RepeatMasker	DNA/Ginger-1	22482868	22483298	1556	-	.	ID="RND-6_FAMILY-2606";Tend="1399";Tstart="909";shortTE="F";uid="fb9a7b55-2fa7-4f2e-9e3b-369de517c6da"
CM029361.1	RepeatMasker	DNA/Kolobok-E	2290794	2290969	506	-	.	ID="RND-3_FAMILY-70";Tend="1125";Tstart="957";shortTE="F";uid="6a0abe3d-e118-4cd3-bd4e-f9ade5a64b3e"
CM029361.1	RepeatMasker	DNA/TcMar-Mariner	2144670	2145196	762	-	.	ID="MARINER-25_LMI";Tend="527";Tstart="1";shortTE="F";uid="bcea8211-949e-46d0-92c8-c91af3adaf30"
CM029361.1	RepeatMasker	LINE/RTE-BovB	32348396	32348523	452	-	.	ID="RTE-33_LMI";Tend="3294";Tstart="2882";shortTE="F";uid="b2573c55-4c64-421d-b54f-af715bca9e33"
CM029361.1	RepeatMasker	LINE/R1	32403819	32403971	646	-	.	ID="SART-2_API";Tend="316";Tstart="157";shortTE="F";uid="8429dab5-ebf7-47b0-a437-761ce7ea1547"
CM029361.1	RepeatMasker	Retroposon?	17538899	17539031	770	-	.	ID="RND-6_FAMILY-3888";Tend="1309";Tstart="1177";shortTE="F";uid="68d26236-8992-4764-b144-d01e58fa9b4a"
CM029361.1	RepeatMasker	Unknown	21795782	21796539	4554	-	.	ID="RND-5_FAMILY-1462";Tend="1520";Tstart="742";shortTE="F";uid="61b5dd1e-0959-4d60-9d16-71ee1d9aca8b"
CM029361.1	RepeatMasker	DNA/Ginger-1	640231	640995	4744	-	.	ID="RND-6_FAMILY-25049";Tend="2144";Tstart="1353";shortTE="F";uid="77a1a01b-dd9f-4804-a708-b78ba3ed4b13"
CM029361.1	RepeatMasker	DNA/Ginger-1	16544316	16544510	1066	-	.	ID="RND-1_FAMILY-33";Tend="1609";Tstart="1413";shortTE="F";uid="dc56b610-9841-4459-8c43-33cacb26af3c"
CM029361.1	RepeatMasker	Retroposon?	28245908	28246122	700	-	.	ID="RND-4_FAMILY-238";Tend="1031";Tstart="739";shortTE="F";uid="7bf78629-bfaa-4c9e-a776-65dbd521b22f"
CM029361.1	RepeatMasker	Retroposon?	8531506	8531699	1232	-	.	ID="RND-6_FAMILY-3888";Tend="1164";Tstart="952";shortTE="F";uid="1b9b14bf-da49-48b2-88a1-01134fd4859c"
CM029361.1	RepeatMasker	DNA/Kolobok-E	15905216	15905459	743	-	.	ID="RND-2_FAMILY-13";Tend="1712";Tstart="1488";shortTE="F";uid="b7b975a6-43cd-4ba5-82fb-cec3a1a6f52e"
CM029361.1	RepeatMasker	DNA/hAT?	22896397	22897002	1709	-	.	ID="rnd-3_family-96";Tend="1373";Tstart="851";shortTE="F";uid="796aee14-fa91-42f3-bd20-ac6f3dec1639"
CM029361.1	RepeatMasker	DNA/Ginger-1	31074610	31075226	4034	-	.	ID="RND-6_FAMILY-25049";Tend="2144";Tstart="1553";shortTE="F";uid="238b0613-e587-4f38-8255-d9482dfaa7b1"
CM029361.1	RepeatMasker	LINE/CR1	2938820	2938966	428	-	.	ID="RND-5_FAMILY-5337";Tend="923";Tstart="777";shortTE="F";uid="1f01bd40-fb33-472b-bd55-be2a1cc85997"
CM029361.1	RepeatMasker	LINE/RTE-BovB	11801548	11801783	600	-	.	ID="RND-1_FAMILY-30";Tend="1293";Tstart="1080";shortTE="F";uid="b4790ad3-da57-4dee-9dc8-27c1a48bbcc0"
CM029361.1	RepeatMasker	Unknown	576071	576230	740	-	.	ID="RND-6_FAMILY-5762";Tend="1236";Tstart="1085";shortTE="F";uid="7c68d6e1-9f65-41c0-af6b-b556e2305a9f"
CM029361.1	RepeatMasker	LINE/RTE-BovB	16131923	16132156	945	-	.	ID="RND-3_FAMILY-111";Tend="1720";Tstart="1492";shortTE="F";uid="3267705e-b765-4459-9a03-3d374f083e21"
CM029361.1	RepeatMasker	DNA/Kolobok-E	7759708	7760208	2097	-	.	ID="RND-3_FAMILY-70";Tend="1767";Tstart="1234";shortTE="F";uid="2f4b45fa-caec-43d1-b5f7-573b8616c87c"
CM029361.1	RepeatMasker	DNA/TcMar-Mariner	8866954	8867069	403	-	.	ID="HALYOMORPHA_HALYS-5_FAMILY-3063";Tend="1215";Tstart="1101";shortTE="F";uid="4be31eb2-374a-44b6-94a5-c9e1919b8a54"
CM029361.1	RepeatMasker	Retroposon?	9464413	9464645	834	-	.	ID="RND-6_FAMILY-3888";Tend="1535";Tstart="1278";shortTE="F";uid="2776b8b7-563c-4d4d-bfa0-82a712ae8ef9"
CM029361.1	RepeatMasker	DNA/Kolobok-E	5581515	5582002	1140	-	.	ID="RND-3_FAMILY-70";Tend="1937";Tstart="1475";shortTE="F";uid="8b1cae4d-6681-4d93-b126-f266ca270abb"
CM029361.1	RepeatMasker	DNA/Ginger-1	32488951	32489218	943	-	.	ID="RND-6_FAMILY-4698";Tend="1751";Tstart="1477";shortTE="F";uid="8ce3096c-b767-4a98-a3b0-0aff7857093b"
CM029361.1	RepeatMasker	Retroposon?	12380839	12380992	720	-	.	ID="RND-1_FAMILY-14";Tend="1881";Tstart="1713";shortTE="F";uid="07200868-6990-4652-8108-8f43305e1d13"
CM029361.1	RepeatMasker	DNA/Ginger-1	14436302	14436505	937	-	.	ID="RND-6_FAMILY-4698";Tend="1595";Tstart="1395";shortTE="F";uid="4006c9ed-324f-4178-9fd4-c68782f75c14"
CM029361.1	RepeatMasker	Unknown	13280092	13280199	459	-	.	ID="RND-4_FAMILY-923";Tend="1533";Tstart="1428";shortTE="F";uid="42559c4a-c4bf-41b2-bbb0-85d4b89bd905"
CM029361.1	RepeatMasker	Retroposon?	30790916	30791193	752	-	.	ID="RND-4_FAMILY-238";Tend="1173";Tstart="882";shortTE="F";uid="0cd50b5b-f1e8-462f-ba3f-cd45c78fd882"
CM029361.1	RepeatMasker	Retroposon?	7018989	7019361	1600	-	.	ID="RND-4_FAMILY-238";Tend="1251";Tstart="849";shortTE="F";uid="71e88dd6-f50c-46b0-afa3-f7ab8df9b22c"
CM029361.1	RepeatMasker	DNA/hAT?	15145532	15146101	2160	-	.	ID="RND-3_FAMILY-96";Tend="1410";Tstart="854";shortTE="F";uid="e1fae8a6-031a-4428-8cb2-9bd7faec7ef9"
CM029361.1	RepeatMasker	Retroposon?	8428734	8429208	1000	-	.	ID="RND-3_FAMILY-104";TEgroup="ctg_5%7CRND-3_FAMILY-104%7C2";Tend="1602";Tstart="921";shortTE="F";uid="70d1ffc0-99cf-4c28-97c0-06305f482c92"
CM029361.1	RepeatMasker	DNA/Ginger-1	25950784	25951471	3831	-	.	ID="RND-4_FAMILY-400";Tend="1614";Tstart="900";shortTE="F";uid="1004e145-e57d-4c28-83d3-1850bd30c64a"
CM029361.1	RepeatMasker	LINE/I	1016312	1017003	1853	-	.	ID="RND-6_FAMILY-8793";TEgroup="ctg_5%7CRND-6_FAMILY-8793%7C1";Tend="1494";Tstart="821";shortTE="F";uid="ec80520b-6bb0-4ec0-ace8-e18979eefb83"
CM029361.1	RepeatMasker	Retroposon?	30257841	30258191	1096	-	.	ID="RND-2_FAMILY-19";Tend="1913";Tstart="1539";shortTE="F";uid="8afd2260-c37a-45ca-aa84-e69448dca42f"
CM029361.1	RepeatMasker	Retroposon?	25581271	25581507	409	-	.	ID="RND-1_FAMILY-27";Tend="2040";Tstart="1786";shortTE="F";uid="067df6f1-fde1-4b14-a1f3-dd36a46496f2"
CM029361.1	RepeatMasker	DNA/Kolobok-E	9574787	9575154	960	-	.	ID="RND-6_FAMILY-5151";Tend="1798";Tstart="1370";shortTE="F";uid="49ff5b2d-15d1-431f-bc1f-c883c9dc14e9"
CM029361.1	RepeatMasker	DNA/Ginger-1	20646837	20647445	2340	-	.	ID="RND-1_FAMILY-19";Tend="1628";Tstart="958";shortTE="F";uid="8447d3d2-4f08-42c2-b2ac-2d20bcc0bc5c"
CM029361.1	RepeatMasker	Unknown	21116088	21116575	602	-	.	ID="RND-4_FAMILY-76";Tend="1365";Tstart="903";shortTE="F";uid="c3d8bf4c-d8fc-4c7c-9b2f-433cb527fb20"
CM029361.1	RepeatMasker	DNA/Kolobok-E	21913273	21913396	582	-	.	ID="RND-3_FAMILY-70";Tend="1150";Tstart="1031";shortTE="F";uid="9af9cd15-ff13-4960-b51e-967f4e94d11c"
CM029361.1	RepeatMasker	DNA/hAT-Tip100	5637287	5638103	3569	-	.	ID="RND-3_FAMILY-203";Tend="1698";Tstart="870";shortTE="F";uid="82921e69-a3d9-413f-bff7-d13bb6c71abd"
CM029361.1	RepeatMasker	Unknown	8872112	8872253	545	-	.	ID="RND-4_FAMILY-923";Tend="1098";Tstart="967";shortTE="F";uid="c7938840-ff1c-4ede-b6a2-365c534a746b"
CM029361.1	RepeatMasker	Retroposon?	10465879	10466146	1623	-	.	ID="RND-2_FAMILY-19";Tend="1935";Tstart="1663";shortTE="F";uid="41572697-b386-403e-ac78-4ba2990d6c15"
CM029361.1	RepeatMasker	DNA/TcMar-Mariner	26506452	26507389	3234	-	.	ID="mariner-25_sin";Tend="1323";Tstart="1";shortTE="F";uid="33b5054a-156d-4437-bf9a-e34176c7898f"
CM029361.1	RepeatMasker	DNA/Ginger-1	22490559	22490948	734	-	.	ID="RND-5_FAMILY-1480";Tend="1725";Tstart="1438";shortTE="F";uid="8fc71aee-aca7-4734-a4a6-e168fd6e8f7b"
CM029361.1	RepeatMasker	DNA/Kolobok-E	16879914	16880085	815	-	.	ID="RND-2_FAMILY-13";Tend="1915";Tstart="1713";shortTE="F";uid="9d9a2f74-647f-499e-aaf1-2a7a550dedba"
CM029361.1	RepeatMasker	DNA	19328322	19328681	641	-	.	ID="TTAA7_AP";Tend="434";Tstart="23";shortTE="F";uid="3d42b957-4683-4acc-b50b-e5bcfd5b4c93"
CM029361.1	RepeatMasker	DNA/Ginger-1	8354212	8354624	1697	-	.	ID="RND-2_FAMILY-108";Tend="1411";Tstart="967";shortTE="F";uid="e7cbc74d-b739-4c17-9e80-bdf0b4a87f5d"
CM029361.1	RepeatMasker	Unknown	24019911	24020435	3025	-	.	ID="RND-4_FAMILY-923";Tend="1557";Tstart="1032";shortTE="F";uid="c5f83598-ff9c-45a5-af0e-c42f3655718b"
CM029361.1	RepeatMasker	Retroposon?	10414035	10414615	904	-	.	ID="RND-4_FAMILY-238";Tend="1423";Tstart="778";shortTE="F";uid="acc6644c-9413-49b3-adb2-ad855cb157ed"
CM029361.1	RepeatMasker	DNA/Kolobok-E	310036	310155	564	-	.	ID="RND-6_FAMILY-5151";Tend="1634";Tstart="1515";shortTE="F";uid="da60ffc5-2e3b-45f3-81bc-73aefb78e593"
CM029361.1	RepeatMasker	DNA/Kolobok-E	15156819	15156994	544	-	.	ID="RND-3_FAMILY-70";Tend="1527";Tstart="1340";shortTE="F";uid="c61f9bbe-6a1a-4c41-94ff-49870ba24253"
CM029361.1	RepeatMasker	DNA/TcMar-m44	31834943	31835226	627	-	.	ID="MARINER-1_AP";Tend="1780";Tstart="1506";shortTE="F";uid="8a5aaf22-b44f-4cdd-a377-56dbff2c8f10"
CM029361.1	RepeatMasker	Retroposon?	32029826	32030196	1500	-	.	ID="RND-1_FAMILY-27";Tend="1852";Tstart="1479";shortTE="F";uid="94d82dda-efb8-41d4-aede-d53b7272fdeb"
CM029361.1	RepeatMasker	DNA/Ginger-1	9118701	9119198	471	-	.	ID="RND-6_FAMILY-8806";Tend="1425";Tstart="942";shortTE="F";uid="77a48050-e4de-42c3-a536-b126fb01ed32"
CM029361.1	RepeatMasker	DNA/Kolobok-E	18861899	18862117	482	-	.	ID="RND-5_FAMILY-1934";Tend="378";Tstart="168";shortTE="F";uid="fe9531bd-9616-4cf1-99b3-5c82ea3b97ce"
CM029361.1	RepeatMasker	DNA/hAT-hAT19	8773411	8773580	592	-	.	ID="HAT-N13_AP";Tend="170";Tstart="1";shortTE="F";uid="db2b8a7a-7e6e-46f9-8f93-80d52411fd42"
CM029361.1	RepeatMasker	DNA/Ginger-1	14560551	14560874	465	-	.	ID="RND-5_FAMILY-1480";Tend="1723";Tstart="1396";shortTE="F";uid="a86f744f-7cfc-4af7-a048-cebad710092f"
CM029361.1	RepeatMasker	Retroposon?	16304602	16305775	6638	-	.	ID="RND-1_FAMILY-27";Tend="1951";Tstart="751";shortTE="F";uid="3d6706a3-e9bb-4e8c-b7b7-a284f1860147"
CM029361.1	RepeatMasker	DNA/Ginger-1	21223774	21224693	3064	-	.	ID="rnd-6_family-4698";Tend="1677";Tstart="1000";shortTE="F";uid="35b8a296-3369-44ae-87e2-fb5acdbbaeaf"
CM029361.1	RepeatMasker	DNA/Ginger-1	23682546	23682959	2450	-	.	ID="RND-2_FAMILY-108";Tend="1752";Tstart="1356";shortTE="F";uid="f51e7310-68ef-4174-80c6-1ebea4b458a0"
CM029361.1	RepeatMasker	Retroposon?	26249696	26250904	9843	-	.	ID="RND-1_FAMILY-96";Tend="2050";Tstart="853";shortTE="F";uid="033e4b5b-ea0f-4202-8015-6dacd9481d54"
CM029361.1	RepeatMasker	Unknown	12478794	12479274	1438	-	.	ID="RND-6_FAMILY-135";Tend="1461";Tstart="903";shortTE="F";uid="8c232503-410b-4679-8c94-c851315d6dd9"
CM029361.1	RepeatMasker	LINE/I-Jockey	2428340	2428779	471	-	.	ID="JOCKEY-6_RPR";Tend="2126";Tstart="1687";shortTE="F";uid="a6cbf135-69d4-494e-acef-2592e0fe3727"
CM029361.1	RepeatMasker	LINE/RTE-BovB	26880686	26880977	1682	-	.	ID="RND-3_FAMILY-111";Tend="1723";Tstart="1438";shortTE="F";uid="96266dc9-041a-4cff-99ba-797cb3bde50f"
CM029361.1	RepeatMasker	Unknown	31977815	31978045	631	-	.	ID="RND-6_FAMILY-18168";Tend="939";Tstart="723";shortTE="F";uid="39206d8c-1765-4d2b-b904-c741127c1fc0"
CM029361.1	RepeatMasker	DNA/Kolobok-E	4349456	4349757	1701	-	.	ID="RND-5_FAMILY-751";Tend="1458";Tstart="1159";shortTE="F";uid="b57790d3-804c-489d-af1b-e879d329bfc0"
CM029361.1	RepeatMasker	LINE/CR1	7461813	7462367	3465	-	.	ID="RND-5_FAMILY-4267";Tend="865";Tstart="328";shortTE="F";uid="b57add10-9193-40e7-a6bb-ab583db36c1d"
CM029361.1	RepeatMasker	Unknown	10705123	10705467	485	-	.	ID="RND-5_FAMILY-1478";TEgroup="ctg_5%7CRND-5_FAMILY-1478%7C1";Tend="1269";Tstart="1005";shortTE="F";uid="98ed6950-b6dc-4079-8682-3606569ae331"
CM029361.1	RepeatMasker	Retroposon?	6189940	6190225	1538	-	.	ID="RND-1_FAMILY-14";Tend="1922";Tstart="1637";shortTE="F";uid="61d61247-fbac-4c21-9b5c-3f19270a59fd"
CM029361.1	RepeatMasker	Unknown	11197210	11197638	3656	-	.	ID="RND-5_FAMILY-6265";Tend="1358";Tstart="930";shortTE="F";uid="78588fcf-e50e-4e9f-81c9-38e9efb958a9"
CM029361.1	RepeatMasker	DNA/Ginger-1	2433596	2433764	1142	-	.	ID="RND-1_FAMILY-166";Tend="1085";Tstart="887";shortTE="F";uid="b97b6340-83df-484a-9f23-8838935c7649"
CM029361.1	RepeatMasker	Retroposon?	14588916	14589514	1663	-	.	ID="RND-1_FAMILY-7";Tend="1682";Tstart="1062";shortTE="F";uid="280d7385-1b79-48e9-87fc-c87277b84f59"
CM029361.1	RepeatMasker	DNA/Kolobok-E	989208	989762	2174	-	.	ID="RND-6_FAMILY-5151";Tend="1304";Tstart="740";shortTE="F";uid="9715eae3-aedb-4f25-a214-9f40b13c0f48"
CM029361.1	RepeatMasker	DNA/hAT-Charlie	24338603	24338987	1081	-	.	ID="RND-6_FAMILY-950";Tend="1194";Tstart="821";shortTE="F";uid="79e28f40-c40b-41f0-aab1-c8978616ddc3"
CM029361.1	RepeatMasker	DNA/Kolobok-E	14679182	14679546	1780	-	.	ID="RND-5_FAMILY-751";Tend="1308";Tstart="954";shortTE="F";uid="cf0f7e43-8248-4b9a-82df-c710350e859f"
CM029361.1	RepeatMasker	Retroposon	12526982	12527373	802	-	.	ID="RND-5_FAMILY-4216";Tend="1482";Tstart="1008";shortTE="F";uid="223804fb-214e-48b1-8bd4-1ac698aa41dc"
CM029361.1	RepeatMasker	LINE/R1-LOA	5673835	5673953	661	-	.	ID="RND-6_FAMILY-1331";Tend="949";Tstart="841";shortTE="F";uid="188d4f79-7891-4d00-acbd-5fd8e510002b"
CM029361.1	RepeatMasker	Unknown	22999885	23000242	1154	-	.	ID="RND-6_FAMILY-5261";Tend="1325";Tstart="946";shortTE="F";uid="50bdf081-3f13-4cbf-9192-c2561358eeb7"
CM029361.1	RepeatMasker	DNA/Ginger-1	27759874	27760383	2038	-	.	ID="RND-6_FAMILY-4698";Tend="1571";Tstart="1012";shortTE="F";uid="31f3ca07-84e0-46c2-a43b-9a35a94afe2c"
CM029361.1	RepeatMasker	DNA/Ginger-1	7336384	7337661	8670	-	.	ID="RND-6_FAMILY-25049";Tend="2157";Tstart="864";shortTE="F";uid="a83eb946-2f22-443d-b6c5-8788e4505885"
CM029361.1	RepeatMasker	DNA/Ginger-1	10631485	10631688	775	-	.	ID="RND-6_FAMILY-25049";Tend="1933";Tstart="1704";shortTE="F";uid="a3aab359-050f-4473-9121-816368a46354"
CM029361.1	RepeatMasker	DNA/Ginger-1	26365528	26365965	1260	-	.	ID="RND-1_FAMILY-33";Tend="1464";Tstart="947";shortTE="F";uid="d48188a0-a886-4f99-82d9-169a8cf0a5a0"
CM029361.1	RepeatMasker	DNA/hAT-Charlie	4378143	4378669	4293	-	.	ID="RND-5_FAMILY-2053";Tend="1449";Tstart="924";shortTE="F";uid="6410731a-7ea3-4f29-927f-4f33f1406a92"
CM029361.1	RepeatMasker	LINE/RTE-BovB	2135604	2137014	6133	-	.	ID="RND-5_FAMILY-2229";Tend="1619";Tstart="237";shortTE="F";uid="13624c01-526b-445d-a52b-72253ee28f1a"
CM029361.1	RepeatMasker	LINE/RTE-BovB	3570833	3571814	835	-	.	ID="RTE-32_LMI";Tend="2559";Tstart="1531";shortTE="F";uid="39309b69-43a1-466b-98f9-1ce68adb5fb3"
CM029361.1	RepeatMasker	Unknown	9951743	9951899	495	-	.	ID="RND-6_FAMILY-135";Tend="1439";Tstart="1266";shortTE="F";uid="89a2fe85-8851-4999-94e9-7db835bdbcca"
CM029361.1	RepeatMasker	Unknown	18810327	18810602	580	-	.	ID="RND-5_FAMILY-2636";Tend="1401";Tstart="1135";shortTE="F";uid="055a95cf-caf0-4d03-a881-a4bb7381acc1"
CM029361.1	RepeatMasker	DNA/hAT?	27791202	27791830	1096	-	.	ID="RND-3_FAMILY-96";TEgroup="ctg_5%7CRND-3_FAMILY-96%7C6";Tend="1423";Tstart="851";shortTE="F";uid="7c577721-9e7d-41ae-81bf-63b2015e81e3"
CM029361.1	RepeatMasker	Retroposon?	12957653	12958012	503	-	.	ID="RND-6_FAMILY-2429";TEgroup="ctg_5%7CRND-6_FAMILY-2429%7C1";Tend="1614";Tstart="947";shortTE="F";uid="6ff4abb0-ec23-4e0e-999e-687bcd47281a"
CM029361.1	RepeatMasker	DNA/hAT-Charlie	16175372	16175817	3668	-	.	ID="RND-6_FAMILY-10340";Tend="1346";Tstart="901";shortTE="F";uid="f76420f9-81de-4db7-a513-6ff539915985"
CM029361.1	RepeatMasker	DNA	11418465	11418871	534	-	.	ID="RND-6_FAMILY-550";Tend="1389";Tstart="981";shortTE="F";uid="641165db-b650-4545-8c48-1c27e76a2545"
CM029361.1	RepeatMasker	Retroposon?	26225624	26225814	467	-	.	ID="RND-1_FAMILY-7";Tend="1338";Tstart="1148";shortTE="F";uid="15a15edf-9634-4126-a0fa-a942828ccc25"
CM029361.1	RepeatMasker	Retroposon?	24077154	24077606	435	-	.	ID="RND-1_FAMILY-27";Tend="1888";Tstart="1323";shortTE="F";uid="b0bcfce0-7866-4cfe-9846-1e84577bb318"
CM029361.1	RepeatMasker	DNA/hAT-Tip100	950858	950965	718	-	.	ID="RND-6_FAMILY-5855";Tend="838";Tstart="732";shortTE="F";uid="cfc4d85d-ad6d-4168-a6f8-b20cffeae8e2"
CM029361.1	RepeatMasker	Retroposon?	27572377	27572897	1826	-	.	ID="RND-1_FAMILY-6";Tend="1525";Tstart="966";shortTE="F";uid="311eb053-8057-4487-b351-eae52cc864a3"
CM029361.1	RepeatMasker	DNA/hAT-Tip100	11232720	11232836	488	-	.	ID="HAT-21N2_LMI";Tend="128";Tstart="1";shortTE="F";uid="31dab6c9-3c5f-46be-baac-9c62ce167e7e"
CM029361.1	RepeatMasker	DNA/Kolobok-E	27563972	27564094	499	-	.	ID="RND-5_FAMILY-751";Tend="1191";Tstart="1073";shortTE="F";uid="a72f904f-b6e2-4f13-b681-e8b9ab34fc3f"
CM029361.1	RepeatMasker	Unknown	15843788	15844442	4542	-	.	ID="RND-5_FAMILY-2918";Tend="1323";Tstart="691";shortTE="F";uid="473ce7ee-f086-4809-ae75-2c8491fa9443"
CM029361.1	RepeatMasker	Retroposon?	10349668	10349897	507	-	.	ID="RND-1_FAMILY-14";Tend="1920";Tstart="1663";shortTE="F";uid="05454ef8-5001-4b37-9283-0d70f85b8393"
CM029361.1	RepeatMasker	DNA/Kolobok-E	16482730	16482895	660	-	.	ID="RND-6_FAMILY-5151";Tend="1838";Tstart="1667";shortTE="F";uid="7626be7c-bed1-4688-bb74-e9fdb0a61c91"
CM029361.1	RepeatMasker	LINE/RTE-BovB	2350804	2351569	3480	-	.	ID="RND-4_FAMILY-737";Tend="1765";Tstart="969";shortTE="F";uid="8fd3da75-8bd8-495d-939a-9786dc303375"
CM029361.1	RepeatMasker	Unknown	4653867	4654060	423	-	.	ID="RND-1_FAMILY-132";Tend="1128";Tstart="946";shortTE="F";uid="dff19325-10db-4929-9489-c8495cc3c6da"
CM029361.1	RepeatMasker	Unknown	17457629	17457757	852	-	.	ID="RND-1_FAMILY-54";Tend="1229";Tstart="1104";shortTE="F";uid="1a329532-5d9d-48de-ad8d-7174fe266b3c"
CM029361.1	RepeatMasker	DNA/Sola-1	9231996	9232363	400	-	.	ID="SOLA1-6_AP";Tend="2678";Tstart="2314";shortTE="F";uid="892129ec-d93a-4382-978d-58dcfe5fb4e4"
CM029361.1	RepeatMasker	DNA/hAT-Tip100	7959614	7959889	487	-	.	ID="RND-3_FAMILY-203";Tend="1695";Tstart="1461";shortTE="F";uid="1e2618fe-eef9-4621-9f56-0b2badd25adb"
CM029361.1	RepeatMasker	Retroposon?	17455088	17455355	1341	-	.	ID="RND-3_FAMILY-104";Tend="1844";Tstart="1593";shortTE="F";uid="ce4cd3bb-2b09-4c1e-ba04-8b65d8cccc67"
CM029361.1	RepeatMasker	DNA/Ginger-1	17513245	17513648	2110	-	.	ID="RND-6_FAMILY-10821";Tend="1266";Tstart="755";shortTE="F";uid="ecb38776-36cd-4d2d-b057-d872534a929d"
CM029361.1	RepeatMasker	DNA/Kolobok-E	7394470	7394951	2106	-	.	ID="RND-3_FAMILY-70";Tend="1345";Tstart="915";shortTE="F";uid="a46300cc-1378-41b2-866b-608e98208860"
CM029361.1	RepeatMasker	Retroposon?	4111104	4111389	1137	-	.	ID="RND-3_FAMILY-43";Tend="1753";Tstart="1470";shortTE="F";uid="ca3212b2-eb0f-425b-82d9-83819818f774"
CM029361.1	RepeatMasker	DNA/Ginger-1	11112595	11112993	1429	-	.	ID="RND-6_FAMILY-25049";Tend="1754";Tstart="1253";shortTE="F";uid="6452f498-0830-411f-ae08-0a4f3777614c"
CM029361.1	RepeatMasker	LINE/RTE-BovB	24760377	24760642	564	-	.	ID="RND-1_FAMILY-100";Tend="924";Tstart="648";shortTE="F";uid="9b755dcc-6b83-45f0-b25c-e9e58598eb5f"
CM029361.1	RepeatMasker	Retroposon?	22145435	22145866	1080	-	.	ID="RND-6_FAMILY-3888";Tend="1426";Tstart="958";shortTE="F";uid="6be05c95-ec3f-41e2-9a12-14405ae66012"
CM029361.1	RepeatMasker	LTR/Gypsy	26270094	26270206	432	-	.	ID="GYPSY61-I_AG";Tend="4322";Tstart="4210";shortTE="F";uid="95e6b8e1-ebcf-46b6-8585-6b616263bbe0"
CM029361.1	RepeatMasker	LINE/R1-LOA	31978481	31978699	1255	-	.	ID="RND-6_FAMILY-1331";Tend="1052";Tstart="826";shortTE="F";uid="a8d9e82f-7bcf-4a54-845f-3c5a0e9bef52"
CM029361.1	RepeatMasker	DNA/Ginger-1	17082991	17083359	1641	-	.	ID="RND-6_FAMILY-2606";Tend="2132";Tstart="1766";shortTE="F";uid="b87e1a4e-e017-4819-af30-f49c5637ca1c"
CM029361.1	RepeatMasker	DNA/hAT	2593422	2594181	530	-	.	ID="HALYOMORPHA_HALYS-6_FAMILY-1359";Tend="732";Tstart="6";shortTE="F";uid="a613fc8a-71ae-4610-92fc-73beb013b6fc"
CM029361.1	RepeatMasker	Retroposon?	23793709	23793890	1042	-	.	ID="RND-6_FAMILY-3888";Tend="1445";Tstart="1272";shortTE="F";uid="4c46d697-9287-41b9-9a55-ecf68c00784a"
CM029361.1	RepeatMasker	DNA	295556	295903	1464	-	.	ID="RND-3_FAMILY-136";Tend="1293";Tstart="924";shortTE="F";uid="bb7fcb05-af59-4811-a9c4-1b87119a3bac"
CM029361.1	RepeatMasker	DNA/Kolobok-E	8943187	8943312	743	-	.	ID="RND-6_FAMILY-5151";Tend="1692";Tstart="1567";shortTE="F";uid="66d9807e-d8f9-4f1a-a7cc-6a9bf981b7d7"
CM029361.1	RepeatMasker	DNA	23693293	23693653	852	-	.	ID="RND-3_FAMILY-136";Tend="1344";Tstart="947";shortTE="F";uid="12cc16c4-9ed9-4ed8-8feb-4356b43165e3"
CM029361.1	RepeatMasker	DNA/Ginger-1	26879100	26879614	1309	-	.	ID="RND-6_FAMILY-4698";TEgroup="ctg_5%7CRND-6_FAMILY-4698%7C11";Tend="1748";Tstart="1349";shortTE="F";uid="96b9367a-c9de-4f17-a262-fea3b1eccd06"
CM029361.1	RepeatMasker	DNA/Ginger-1	9076521	9076928	1945	-	.	ID="RND-6_FAMILY-856";Tend="1181";Tstart="799";shortTE="F";uid="b9ddf80a-023b-4f79-b00a-f8bd096a4f73"
CM029361.1	RepeatMasker	DNA/Kolobok-E	17328379	17328586	421	-	.	ID="RND-3_FAMILY-70";Tend="1121";Tstart="923";shortTE="F";uid="198e6b3d-4423-4367-9f8b-436fde0720b5"
CM029361.1	RepeatMasker	DNA/Ginger-1	30976340	30976957	4493	-	.	ID="RND-6_FAMILY-25049";Tend="2142";Tstart="1531";shortTE="F";uid="de7fbab2-905e-4576-8dd2-881976928584"
CM029361.1	RepeatMasker	LINE/RTE-BovB	21822557	21823335	4123	-	.	ID="RND-4_FAMILY-737";Tend="1757";Tstart="933";shortTE="F";uid="f9c32643-e3d4-43dc-9380-f0d61c72c3dc"
CM029361.1	RepeatMasker	Retroposon?	20755415	20756171	3747	-	.	ID="RND-1_FAMILY-27";Tend="1533";Tstart="767";shortTE="F";uid="7aed1d2d-a905-4a8f-8361-db5a4087c754"
CM029361.1	RepeatMasker	DNA/Kolobok-E	2885074	2885229	468	-	.	ID="RND-2_FAMILY-13";Tend="898";Tstart="736";shortTE="F";uid="335d867e-036f-4ce6-b788-ffde2f74cad2"
CM029361.1	RepeatMasker	LINE/RTE-BovB	27262999	27263839	6315	-	.	ID="RND-1_FAMILY-83";Tend="2476";Tstart="1645";shortTE="F";uid="07cf1712-ee07-4c35-8b33-d7b3ca327acd"
CM029361.1	RepeatMasker	Unknown	22068927	22069102	530	-	.	ID="RND-6_FAMILY-3880";Tend="595";Tstart="418";shortTE="F";uid="0e4d4dac-4bfd-4952-bb3c-d43af4f41ef2"
CM029361.1	RepeatMasker	LINE/RTE-BovB	14178451	14178877	1207	-	.	ID="RND-1_FAMILY-100";Tend="1150";Tstart="705";shortTE="F";uid="02989724-ddb7-4db4-a0c6-e8df904b0302"
CM029361.1	RepeatMasker	DNA/Kolobok-E	3276663	3277453	5637	-	.	ID="rnd-3_family-294";Tend="2083";Tstart="1152";shortTE="F";uid="2d1aa9b4-649f-471a-8c95-fdb6d57a8fab"
CM029361.1	RepeatMasker	DNA/Ginger-1	12992965	12993193	492	-	.	ID="RND-1_FAMILY-33";Tend="1819";Tstart="1566";shortTE="F";uid="ce791d31-012b-47e7-b3cc-6bf135a289d9"
CM029361.1	RepeatMasker	DNA/Kolobok-E	5393062	5393500	2888	-	.	ID="RND-5_FAMILY-386";Tend="1894";Tstart="1469";shortTE="F";uid="1b5a1d5d-f158-4427-95ae-7875dfb1d3c3"
CM029361.1	RepeatMasker	LINE/RTE-BovB	13378004	13378205	1002	-	.	ID="RND-6_FAMILY-3718";Tend="1998";Tstart="1802";shortTE="F";uid="32dfc382-748c-4d77-8270-404e659ab32c"
CM029361.1	RepeatMasker	LINE/R1-LOA	5826348	5827018	1352	-	.	ID="RND-6_FAMILY-1331";Tend="2457";Tstart="1794";shortTE="F";uid="99f5842b-b938-473b-ae1a-988650a680b1"
CM029361.1	RepeatMasker	DNA/Kolobok-E	17759906	17760543	3473	-	.	ID="RND-6_FAMILY-5151";Tend="1866";Tstart="1131";shortTE="F";uid="edf5a89c-e6c5-4f0d-971b-aed095cd2f5d"
CM029361.1	RepeatMasker	LINE/RTE-BovB	8930364	8930613	1324	-	.	ID="RND-5_FAMILY-2349";Tend="1285";Tstart="1022";shortTE="F";uid="61208b93-5384-4681-a45e-9940240d086b"
CM029361.1	RepeatMasker	LINE/R1-LOA	14886922	14887579	2741	-	.	ID="RND-6_FAMILY-1331";Tend="1458";Tstart="832";shortTE="F";uid="d6e4c3a7-a113-451a-a7b3-30174ab0e43b"
CM029361.1	RepeatMasker	DNA/Kolobok-E	15850022	15850292	731	-	.	ID="RND-3_FAMILY-70";Tend="1597";Tstart="1342";shortTE="F";uid="4c220f25-e86e-4b58-9dbf-f6a0afb9023f"
CM029361.1	RepeatMasker	DNA/Kolobok-E	12855637	12856086	2132	-	.	ID="RND-5_FAMILY-1864";Tend="1871";Tstart="1396";shortTE="F";uid="626be81f-daa4-4f7d-b287-0e8444a7eadf"
CM029361.1	RepeatMasker	DNA/hAT?	10027781	10028324	1154	-	.	ID="RND-3_FAMILY-96";Tend="1360";Tstart="859";shortTE="F";uid="77132610-136d-45a0-ae79-af5fb502bd8a"
CM029361.1	RepeatMasker	DNA/hAT-Tip100	4306836	4306986	652	-	.	ID="RND-3_FAMILY-203";Tend="1698";Tstart="1557";shortTE="F";uid="dd5ecbea-0424-42b1-975f-4877a5ef1b7d"
CM029361.1	RepeatMasker	DNA	16944724	16945562	3329	-	.	ID="RND-3_FAMILY-144";Tend="1755";Tstart="874";shortTE="F";uid="2d2e0ae1-3eb8-4c14-b142-d0d1153ce832"
CM029361.1	RepeatMasker	DNA/Ginger-1	9866374	9866600	746	-	.	ID="RND-1_FAMILY-19";Tend="1664";Tstart="1408";shortTE="F";uid="2f945e9a-3bab-4e67-9fb8-dfdc6735763d"
CM029361.1	RepeatMasker	DNA/Ginger-1	8484618	8485019	1327	-	.	ID="RND-5_FAMILY-1480";Tend="1726";Tstart="1333";shortTE="F";uid="aad89d3d-7d5d-4753-b02f-34e6a9f5f5b5"
CM029361.1	RepeatMasker	DNA/Kolobok-E	2962556	2962850	1018	-	.	ID="RND-5_FAMILY-1864";Tend="1905";Tstart="1533";shortTE="F";uid="c983126e-c634-49b4-a2e9-e910b30fe286"
CM029361.1	RepeatMasker	DNA/hAT-hAT19	352201	352418	760	-	.	ID="HAT-N13_AP";Tend="222";Tstart="1";shortTE="F";uid="89189090-6a0f-4ae6-a170-dd90d9542ef4"
CM029361.1	RepeatMasker	DNA/hAT-Tip100	24480445	24480588	859	-	.	ID="RND-1_FAMILY-113";Tend="1139";Tstart="970";shortTE="F";uid="895ad62c-a132-47c5-b325-cc6550d9f2d2"
CM029361.1	RepeatMasker	DNA/Ginger-1	31761459	31761710	811	-	.	ID="RND-5_FAMILY-1480";Tend="1679";Tstart="1433";shortTE="F";uid="7347eba7-25fe-47f1-b9dc-f02be7d5665d"
CM029361.1	RepeatMasker	Unknown	9123802	9124863	6471	-	.	ID="RND-6_FAMILY-9344";Tend="1461";Tstart="409";shortTE="F";uid="127b6c39-ccfa-4a6e-9f9c-2a8695816655"
CM029361.1	RepeatMasker	Unknown	5533578	5533960	1785	-	.	ID="RND-4_FAMILY-923";Tend="1413";Tstart="1027";shortTE="F";uid="35f3bbcd-13cf-4e86-ab6a-6c7205274558"
CM029361.1	RepeatMasker	Retroposon?	19641871	19642182	1404	-	.	ID="RND-3_FAMILY-43";Tend="1364";Tstart="1037";shortTE="F";uid="6003e4c3-cb6a-41fc-9ece-25f91eed2493"
CM029361.1	RepeatMasker	Retroposon?	18479369	18479535	457	-	.	ID="RND-3_FAMILY-104";Tend="863";Tstart="686";shortTE="F";uid="b5955ba1-b52e-48d8-a04a-8a8422fd70f7"
CM029361.1	RepeatMasker	DNA/hAT-Charlie	7665625	7666129	3791	-	.	ID="RND-5_FAMILY-2053";Tend="1447";Tstart="929";shortTE="F";uid="367a4828-aade-467e-924d-0ef347580c62"
CM029361.1	RepeatMasker	DNA/Ginger-1	28559117	28559536	2376	-	.	ID="RND-1_FAMILY-8";Tend="1352";Tstart="916";shortTE="F";uid="78753513-5b30-4640-a2a4-e85e7459dd56"
CM029361.1	RepeatMasker	Retroposon?	29436130	29436424	949	-	.	ID="RND-3_FAMILY-104";Tend="1724";Tstart="1375";shortTE="F";uid="30e5b3e9-5a39-4eca-a918-7a55d453a1fe"
CM029361.1	RepeatMasker	DNA/Ginger-1	14500989	14501696	3196	-	.	ID="RND-6_FAMILY-10821";Tend="1472";Tstart="761";shortTE="F";uid="707058e9-89ef-468e-b6bf-c25f13f3d7f0"
CM029361.1	RepeatMasker	DNA/hAT-Tip100	24683654	24684053	498	-	.	ID="RND-6_FAMILY-7856";Tend="1310";Tstart="822";shortTE="F";uid="af8a0340-4e42-4fca-9d52-68bbaf85fbd8"
CM029361.1	RepeatMasker	LINE/RTE-BovB	506059	506520	1677	-	.	ID="RND-3_FAMILY-111";Tend="1726";Tstart="1206";shortTE="F";uid="6ad78438-332a-41e7-b9ed-ad83c4f85d47"
CM029361.1	RepeatMasker	DNA/Ginger-1	21298535	21298943	1088	-	.	ID="RND-4_FAMILY-400";TEgroup="ctg_5%7CRND-4_FAMILY-400%7C5";Tend="1679";Tstart="1395";shortTE="F";uid="667d7708-bb73-4833-a4d6-75408b2fc1f9"
CM029361.1	RepeatMasker	Retroposon?	21879320	21879437	508	-	.	ID="RND-4_FAMILY-238";Tend="911";Tstart="785";shortTE="F";uid="b02924e1-11f1-4633-9a59-0e6da545ef0f"
CM029361.1	RepeatMasker	Retroposon?	17814093	17814868	2924	-	.	ID="RND-4_FAMILY-238";Tend="1668";Tstart="784";shortTE="F";uid="5e15cb99-857a-4eb2-9d09-e86dcff13dfa"
CM029361.1	RepeatMasker	Unknown	20283118	20283354	1162	-	.	ID="RND-3_FAMILY-34";Tend="1125";Tstart="895";shortTE="F";uid="4ae43862-23b0-4476-9d57-1a10bb537057"
CM029361.1	RepeatMasker	DNA/hAT-Charlie	24041598	24041941	1052	-	.	ID="RND-6_FAMILY-950";Tend="1269";Tstart="932";shortTE="F";uid="70b7652c-42d2-441f-8304-e96b540c3b8b"
CM029361.1	RepeatMasker	Retroposon?	8152685	8153826	6587	-	.	ID="RND-1_FAMILY-14";Tend="1930";Tstart="775";shortTE="F";uid="d2acb86e-a54d-4ca5-b316-f4c00413a5d8"
CM029361.1	RepeatMasker	Retroposon?	26368536	26368896	1247	-	.	ID="RND-6_FAMILY-1702";Tend="2067";Tstart="1693";shortTE="F";uid="b0945b57-1e21-4111-9661-4c79ac6fcb38"
CM029361.1	RepeatMasker	Unknown	27614507	27614959	920	-	.	ID="RND-4_FAMILY-735";Tend="1348";Tstart="889";shortTE="F";uid="db43e61b-4f3d-4e75-ae82-6b152be39603"
CM029361.1	RepeatMasker	DNA/Ginger-1	17826178	17826585	1391	-	.	ID="RND-6_FAMILY-856";Tend="1715";Tstart="1244";shortTE="F";uid="85c8df4e-0df6-4e36-93aa-39ec84eb7d14"
CM029361.1	RepeatMasker	DNA/Ginger-1	9677947	9678236	1015	-	.	ID="RND-2_FAMILY-108";Tend="1363";Tstart="1050";shortTE="F";uid="1f444911-1de2-4ffa-9846-edbbe1f08ac0"
CM029361.1	RepeatMasker	Unknown	26242077	26242643	2650	-	.	ID="RND-5_FAMILY-2918";Tend="1308";Tstart="704";shortTE="F";uid="19ef2a63-dfa8-4806-bffe-97c4534a82a3"
CM029361.1	RepeatMasker	Retroposon?	865625	865764	653	-	.	ID="RND-1_FAMILY-14";Tend="1915";Tstart="1758";shortTE="F";uid="1cc5bfc6-bbe5-47aa-91cd-230f6b562eb3"
CM029361.1	RepeatMasker	Retroposon?	6561888	6562275	1233	-	.	ID="RND-3_FAMILY-43";Tend="1365";Tstart="940";shortTE="F";uid="fd1b2cbb-0d3d-4ebd-8ea6-6cb87b71d1b9"
CM029361.1	RepeatMasker	LINE/R1	1275629	1275858	869	-	.	ID="RND-6_FAMILY-15679";Tend="1005";Tstart="777";shortTE="F";uid="42906788-205b-45ae-aee1-a2e4d4a6b3ac"
CM029361.1	RepeatMasker	DNA/Kolobok-E	22880873	22881253	1027	-	.	ID="RND-5_FAMILY-751";Tend="1390";Tstart="956";shortTE="F";uid="81316849-d022-47bc-b104-a8c496fc00f2"
CM029361.1	RepeatMasker	DNA/hAT	30177874	30178013	453	-	.	ID="DNA8-105_AP";Tend="650";Tstart="493";shortTE="F";uid="970bf2ce-c80d-43b0-85b5-e8264d454b59"
CM029361.1	RepeatMasker	DNA/Ginger-1	18665512	18665728	815	-	.	ID="RND-1_FAMILY-19";Tend="1664";Tstart="1430";shortTE="F";uid="61da299c-c9a1-4ec5-b076-1301df26dc33"
CM029361.1	RepeatMasker	DNA/Ginger-1	12468333	12468538	790	-	.	ID="RND-1_FAMILY-8";Tend="1165";Tstart="960";shortTE="F";uid="36017a97-0c75-4f13-95f3-13565bd138ba"
CM029361.1	RepeatMasker	LINE/RTE-BovB	1492696	1492832	435	-	.	ID="RND-1_FAMILY-30";Tend="1722";Tstart="1553";shortTE="F";uid="777ba245-9273-44fd-a684-3bbc1a933718"
CM029361.1	RepeatMasker	DNA/Ginger-1	21444946	21445223	482	-	.	ID="RND-1_FAMILY-33";Tend="1885";Tstart="1620";shortTE="F";uid="11c76438-ec54-48ee-9c41-24afd12c35ed"
CM029361.1	RepeatMasker	DNA/Ginger-1	18659085	18659418	1796	-	.	ID="RND-1_FAMILY-2";Tend="1470";Tstart="1118";shortTE="F";uid="115d1460-7eb1-4237-92c1-830a2d5cdb06"
CM029361.1	RepeatMasker	RC/Helitron	18778175	18778302	551	-	.	ID="RND-4_FAMILY-897";Tend="1601";Tstart="1472";shortTE="F";uid="cb08b2b1-3b9e-451f-bd4a-d9f4d6f13d22"
CM029361.1	RepeatMasker	DNA/hAT-Tip100	15972619	15973495	3979	-	.	ID="RND-3_FAMILY-203";Tend="1793";Tstart="913";shortTE="F";uid="6a28b590-09b2-4724-a61f-4a2783c3cc09"
CM029361.1	RepeatMasker	DNA/Ginger-1	17372843	17373218	1825	-	.	ID="RND-6_FAMILY-4698";Tend="1631";Tstart="1205";shortTE="F";uid="3dfae55f-64e3-40f9-8b2c-c0bc569a8592"
CM029361.1	RepeatMasker	Unknown	11424605	11424937	704	-	.	ID="RND-4_FAMILY-344";Tend="1436";Tstart="996";shortTE="F";uid="f20d6baf-6d4e-40f4-8545-a75a7c45a741"
CM029361.1	RepeatMasker	Retroposon?	5541273	5541536	1256	-	.	ID="RND-5_FAMILY-708";Tend="1479";Tstart="1218";shortTE="F";uid="468f1892-5fb5-4fd0-8121-0e71a856995c"
CM029361.1	RepeatMasker	DNA/Ginger-1	26218272	26218614	1132	-	.	ID="RND-6_FAMILY-25049";TEgroup="ctg_5%7CRND-6_FAMILY-25049%7C6";Tend="1967";Tstart="843";shortTE="F";uid="419d44e2-ecbc-43f9-b720-4d5fa488693c"
CM029361.1	RepeatMasker	Unknown	12388056	12389843	4418	-	.	ID="RND-6_FAMILY-5041";TEgroup="ctg_5%7CRND-6_FAMILY-5041%7C1";Tend="1610";Tstart="2";shortTE="F";uid="f910518a-81e0-4e9e-baf1-e59f928c997d"
CM029361.1	RepeatMasker	DNA/Kolobok-E	15595547	15595722	567	-	.	ID="RND-3_FAMILY-70";Tend="1754";Tstart="1568";shortTE="F";uid="836942e0-0b20-48dc-b928-590d08c08d8f"
CM029361.1	RepeatMasker	DNA	21504130	21504862	1996	-	.	ID="RND-3_FAMILY-144";Tend="1630";Tstart="877";shortTE="F";uid="954746be-4d1b-4577-8da4-dba0c3824977"
CM029361.1	RepeatMasker	Retroposon?	2468249	2468697	2532	-	.	ID="RND-3_FAMILY-104";Tend="1845";Tstart="1387";shortTE="F";uid="5cbeda07-63fc-454b-9e33-fb90efbfc718"
CM029361.1	RepeatMasker	RC/Helitron	9866879	9867008	567	-	.	ID="RND-4_FAMILY-897";Tend="896";Tstart="749";shortTE="F";uid="2e318a70-99be-4b7f-bb1c-b673e123d6f5"
CM029361.1	RepeatMasker	DNA/Ginger-1	2186859	2187073	1168	-	.	ID="RND-5_FAMILY-1110";Tend="1806";Tstart="1597";shortTE="F";uid="4d234b0a-3b38-4bab-a0b4-7417b00435b3"
CM029361.1	RepeatMasker	Retroposon	12360226	12360616	836	-	.	ID="RND-5_FAMILY-4216";Tend="1482";Tstart="1008";shortTE="F";uid="75a601fd-e3f4-47fc-8c18-edacd0deb408"
CM029361.1	RepeatMasker	LINE/RTE-BovB	6043238	6043596	1569	-	.	ID="RND-3_FAMILY-111";Tend="1721";Tstart="1365";shortTE="F";uid="e8d36be4-5590-42ad-865f-2c59a836403d"
CM029361.1	RepeatMasker	DNA/hAT-Tip100	15306264	15306776	2370	-	.	ID="RND-4_FAMILY-680";Tend="1395";Tstart="900";shortTE="F";uid="a9e98f91-5e4a-4bde-b64f-bd82f58988c4"
CM029361.1	RepeatMasker	Retroposon?	30203152	30203468	1137	-	.	ID="RND-1_FAMILY-6";Tend="1520";Tstart="1191";shortTE="F";uid="f42f30f3-b678-4202-895a-2047c249c054"
CM029361.1	RepeatMasker	DNA	17284925	17285523	4069	-	.	ID="RND-5_FAMILY-825";Tend="1598";Tstart="1000";shortTE="F";uid="073ac041-2c4c-44cd-b1c4-f0f4af730f2e"
CM029361.1	RepeatMasker	DNA/Kolobok-E	26504423	26504637	1365	-	.	ID="RND-5_FAMILY-751";Tend="1568";Tstart="1350";shortTE="F";uid="b69b9921-b6c9-4967-9421-1dd3b0ba70bd"
CM029361.1	RepeatMasker	DNA/hAT-Tip100	27086168	27086296	669	-	.	ID="RND-3_FAMILY-203";Tend="1697";Tstart="1561";shortTE="F";uid="4f56749f-d5d3-4c0c-bab7-b84a51fb87b3"
CM029361.1	RepeatMasker	RC/Helitron	15159692	15159802	503	-	.	ID="RND-4_FAMILY-454";Tend="1175";Tstart="1067";shortTE="F";uid="88513f82-dea5-403f-81d5-f20d4778f522"
CM029361.1	RepeatMasker	DNA	3311154	3311726	3984	-	.	ID="RND-5_FAMILY-1979";Tend="1477";Tstart="899";shortTE="F";uid="fbc14a73-6934-4299-95e4-7da14a58be6e"
CM029361.1	RepeatMasker	DNA/Kolobok-E	20640479	20640816	955	-	.	ID="RND-3_FAMILY-70";Tend="1764";Tstart="1430";shortTE="F";uid="2dfdb242-a870-4ac8-8e67-cf62b1607509"
CM029361.1	RepeatMasker	DNA/Ginger-1	22098447	22098689	780	-	.	ID="RND-6_FAMILY-2606";Tend="1680";Tstart="1401";shortTE="F";uid="c42b4ce4-d755-4198-83b3-28daaa4bf394"
CM029361.1	RepeatMasker	DNA/Ginger-1	7757483	7757662	834	-	.	ID="RND-1_FAMILY-2";Tend="1466";Tstart="1280";shortTE="F";uid="4954d5ca-481d-499a-ab30-1fe58c451d1d"
CM029361.1	RepeatMasker	Unknown	28618039	28618993	2791	-	.	ID="RND-5_FAMILY-4001";Tend="1662";Tstart="720";shortTE="F";uid="e966b06b-41fe-4da5-8f24-5c9506a05c6f"
CM029361.1	RepeatMasker	DNA/Kolobok-E	22221053	22221161	525	-	.	ID="RND-3_FAMILY-70";Tend="1181";Tstart="1075";shortTE="F";uid="9877f90a-d60c-4416-ae34-26ba110adc45"
CM029361.1	RepeatMasker	DNA/Ginger-1	8030504	8031038	2800	-	.	ID="RND-6_FAMILY-2606";Tend="1378";Tstart="797";shortTE="F";uid="6666fac9-d24c-415d-918f-1bfb65bdfc28"
CM029361.1	RepeatMasker	DNA/Ginger-1	25803537	25803703	815	-	.	ID="RND-6_FAMILY-4698";Tend="1754";Tstart="1586";shortTE="F";uid="8f5a8c9d-2da4-4d6d-8836-f8234d96efae"
CM029361.1	RepeatMasker	DNA/hAT-Tip100	15983602	15983744	854	-	.	ID="RND-3_FAMILY-203";Tend="1003";Tstart="865";shortTE="F";uid="7f39bdea-30d0-456c-8d94-3ff4ee5e293c"
CM029361.1	RepeatMasker	DNA/hAT-Tip100	25435200	25435676	419	-	.	ID="RND-5_FAMILY-3131";Tend="4220";Tstart="3707";shortTE="F";uid="deaf8aad-b331-4894-a5a0-544343aa7c24"
CM029361.1	RepeatMasker	DNA/Ginger-1	22272243	22272559	2329	-	.	ID="rnd-6_family-2606";Tend="1604";Tstart="878";shortTE="F";uid="1644073d-d556-4145-bfe2-a426401ddb1d"
CM029361.1	RepeatMasker	Unknown	26458635	26459083	1162	-	.	ID="RND-5_FAMILY-1478";Tend="1500";Tstart="1009";shortTE="F";uid="d0dd3fc4-42c4-4a3e-ad9c-17d837e661fa"
CM029361.1	RepeatMasker	LINE/CR1	28108023	28108815	459	-	.	ID="RND-6_FAMILY-8485";Tend="1623";Tstart="843";shortTE="F";uid="21b0d78c-bf3c-43f6-8c0a-4bf64513c2be"
CM029361.1	RepeatMasker	DNA/Kolobok-E	946537	946680	460	-	.	ID="RND-2_FAMILY-13";Tend="887";Tstart="736";shortTE="F";uid="2aad1fe3-906c-44fb-bc95-688f8b259ac1"
CM029361.1	RepeatMasker	DNA/Ginger-1	20909060	20909456	2536	-	.	ID="RND-1_FAMILY-33";Tend="1817";Tstart="1437";shortTE="F";uid="d56f07f4-972d-47a9-816b-1306442ac616"
CM029361.1	RepeatMasker	Unknown	25629701	25629932	698	-	.	ID="RND-1_FAMILY-54";Tend="1224";Tstart="971";shortTE="F";uid="98a01212-481f-4f3d-922d-21e40c87a3f8"
CM029361.1	RepeatMasker	DNA	31026940	31027444	3237	-	.	ID="TTAA13B_AP";Tend="595";Tstart="106";shortTE="F";uid="08e16920-e461-4dca-ba82-409a740e4e7e"
CM029361.1	RepeatMasker	Retroposon?	331287	331629	1893	-	.	ID="RND-6_FAMILY-1702";Tend="2072";Tstart="1719";shortTE="F";uid="e0f6bf22-54ff-4faa-a6a8-9d6da84db234"
CM029361.1	RepeatMasker	DNA/Ginger-1	16955264	16955587	2093	-	.	ID="RND-2_FAMILY-108";Tend="1734";Tstart="1413";shortTE="F";uid="2578f6c9-97a2-4404-b85c-0ffb545ee624"
CM029361.1	RepeatMasker	Unknown	29104856	29105247	702	-	.	ID="RND-5_FAMILY-1478";Tend="1499";Tstart="1010";shortTE="F";uid="31722cbd-6bc6-405b-be83-fef6b475cacb"
CM029361.1	RepeatMasker	DNA/Kolobok-E	7635385	7635571	511	-	.	ID="RND-3_FAMILY-70";Tend="1937";Tstart="1752";shortTE="F";uid="b43de79d-8c99-4c02-8937-bd6546f0a4da"
CM029361.1	RepeatMasker	DNA/Ginger-1	15902259	15902538	1626	-	.	ID="RND-6_FAMILY-25049";Tend="1920";Tstart="1642";shortTE="F";uid="a2613785-0c5f-42e4-92ab-ac3063aa1a5b"
CM029361.1	RepeatMasker	DNA/Kolobok-E	13054641	13055116	418	-	.	ID="RND-5_FAMILY-1864";TEgroup="ctg_5%7CRND-5_FAMILY-1864%7C1";Tend="1807";Tstart="967";shortTE="F";uid="a916d1a7-0ee6-4d80-ad4a-4c8d66e89240"
CM029361.1	RepeatMasker	LINE/RTE-BovB	4014523	4014646	519	-	.	ID="RND-3_FAMILY-111";Tend="1661";Tstart="1536";shortTE="F";uid="685966fd-f513-4f72-8f32-7dc4017f6f29"
CM029361.1	RepeatMasker	DNA/Kolobok-E	650494	650747	891	-	.	ID="RND-5_FAMILY-751";Tend="1202";Tstart="951";shortTE="F";uid="c0b1094a-eeba-4ff5-ab6c-fa90d0afd87d"
CM029361.1	RepeatMasker	DNA/Ginger-1	8472044	8472302	592	-	.	ID="RND-1_FAMILY-2";Tend="1460";Tstart="1175";shortTE="F";uid="31fe57d1-551e-43ce-81cb-df1fd2cdb33b"
CM029361.1	RepeatMasker	DNA/Ginger-1	17967255	17967597	761	-	.	ID="RND-1_FAMILY-8";Tend="1371";Tstart="957";shortTE="F";uid="a417f445-c038-4ed4-9dcd-b2f38c897839"
CM029361.1	RepeatMasker	DNA/Kolobok-E	5133738	5133854	523	-	.	ID="RND-3_FAMILY-70";Tend="1476";Tstart="1360";shortTE="F";uid="ee2cf76c-c20c-428a-af4f-1a3374e81cf2"
CM029361.1	RepeatMasker	DNA/Kolobok-E	15441629	15441820	479	-	.	ID="RND-5_FAMILY-1864";Tend="1821";Tstart="1615";shortTE="F";uid="659b8cad-8f90-40fc-bc9b-53320038b5e2"
CM029361.1	RepeatMasker	Retroposon?	5096336	5096647	1419	-	.	ID="RND-1_FAMILY-14";Tend="1929";Tstart="1582";shortTE="F";uid="1a85f69f-021b-4b52-a812-adcc77f996b1"
CM029361.1	RepeatMasker	RC/Helitron	32195042	32195225	616	-	.	ID="RND-4_FAMILY-897";Tend="1606";Tstart="1406";shortTE="F";uid="13577e0e-a58e-45ce-a383-f086b310d925"
CM029361.1	RepeatMasker	DNA/Ginger-1	18343887	18344246	1111	-	.	ID="RND-6_FAMILY-2606";Tend="1297";Tstart="908";shortTE="F";uid="401ba137-cb16-4f4b-bbbb-788d8f76e5ad"
CM029361.1	RepeatMasker	LINE/RTE-BovB	4913869	4913984	447	-	.	ID="RND-4_FAMILY-737";Tend="939";Tstart="804";shortTE="F";uid="f01e9b6b-ec15-4b62-9bc0-9118d27d5fb9"
CM029361.1	RepeatMasker	DNA/Ginger-1	29925988	29926127	521	-	.	ID="RND-5_FAMILY-1480";Tend="1618";Tstart="1454";shortTE="F";uid="5a94d9a0-dba5-46d3-ac7a-0cbf260c0df4"
CM029361.1	RepeatMasker	Unknown	16719488	16719671	868	-	.	ID="RND-6_FAMILY-10820";Tend="1691";Tstart="1507";shortTE="F";uid="84a7733b-bdf2-4584-8487-7de77291d140"
CM029361.1	RepeatMasker	LINE/RTE-BovB	1337185	1337412	598	-	.	ID="RTE-2_LMI";Tend="1053";Tstart="829";shortTE="F";uid="4cd91187-cfea-40c9-9724-42d266d81cd0"
CM029361.1	RepeatMasker	DNA/Ginger-1	446116	446410	991	-	.	ID="RND-4_FAMILY-400";Tend="1267";Tstart="943";shortTE="F";uid="fdb35102-4806-408d-b414-a6e7ad66bfb9"
CM029361.1	RepeatMasker	DNA/Kolobok-E	12181794	12181997	494	-	.	ID="RND-3_FAMILY-70";Tend="1141";Tstart="936";shortTE="F";uid="8901bb43-9414-495b-9463-9843cfadffea"
CM029361.1	RepeatMasker	DNA/hAT?	21181025	21181329	1808	-	.	ID="RND-3_FAMILY-96";Tend="1309";Tstart="1003";shortTE="F";uid="e04da484-ed6c-4f48-b1ae-50d9764f38ef"
CM029361.1	RepeatMasker	LINE/R1-LOA	4220208	4220573	481	-	.	ID="RND-6_FAMILY-1331";Tend="2477";Tstart="2065";shortTE="F";uid="348ffa7d-8697-401e-9425-b652a745a9f1"
CM029361.1	RepeatMasker	DNA/Ginger-1	27460850	27461035	870	-	.	ID="RND-5_FAMILY-1480";Tend="1702";Tstart="1498";shortTE="F";uid="283f665d-8de4-4bbc-80d3-893e824261ba"
CM029361.1	RepeatMasker	DNA/Ginger-1	14803817	14804450	2774	-	.	ID="RND-4_FAMILY-400";Tend="1624";Tstart="931";shortTE="F";uid="50551494-b2a8-41ff-b2ff-278c3ec7b0b7"
CM029361.1	RepeatMasker	DNA/Kolobok-E	13664106	13664333	908	-	.	ID="RND-5_FAMILY-1864";Tend="1074";Tstart="825";shortTE="F";uid="30932b85-0dbf-4c6b-b21c-c85e59246763"
CM029361.1	RepeatMasker	Unknown	11861795	11862236	2177	-	.	ID="RND-6_FAMILY-4165";Tend="1428";Tstart="1014";shortTE="F";uid="32490231-8824-4972-8aca-fde35af34c5a"
CM029361.1	RepeatMasker	Retroposon?	3885103	3885467	1189	-	.	ID="RND-1_FAMILY-27";Tend="1133";Tstart="773";shortTE="F";uid="9e728882-066a-473c-b3c2-2c1cf0933065"
CM029361.1	RepeatMasker	Retroposon?	448778	448994	1222	-	.	ID="RND-5_FAMILY-708";Tend="1159";Tstart="769";shortTE="F";uid="5ca361cf-62d5-45ba-8a6b-be92bf8d1be5"
CM029361.1	RepeatMasker	DNA/Kolobok-E	10090764	10091080	1121	-	.	ID="RND-5_FAMILY-1864";Tend="940";Tstart="650";shortTE="F";uid="671bb705-3de3-4e24-87bc-135a67278118"
CM029361.1	RepeatMasker	DNA/Ginger-1	6365235	6365547	1125	-	.	ID="RND-1_FAMILY-19";Tend="1325";Tstart="955";shortTE="F";uid="19a939fc-4bc9-47df-bc72-f9264c01e614"
CM029361.1	RepeatMasker	LINE/R1-LOA	8574293	8574655	749	-	.	ID="RND-6_FAMILY-1331";Tend="2450";Tstart="2070";shortTE="F";uid="eb2fd1e3-38c0-48e5-9144-6408febe95d1"
CM029361.1	RepeatMasker	DNA/Ginger-1	863046	863232	936	-	.	ID="RND-6_FAMILY-10821";Tend="1410";Tstart="1220";shortTE="F";uid="e7f6c867-e19d-4ae0-bc0f-8c4868715c69"
CM029361.1	RepeatMasker	DNA/Kolobok-E	20937676	20937806	634	-	.	ID="RND-3_FAMILY-70";Tend="1287";Tstart="1159";shortTE="F";uid="e4395590-5db6-4803-89d3-634072fefde9"
CM029361.1	RepeatMasker	LINE/RTE-BovB	7077489	7078112	2942	-	.	ID="RND-1_FAMILY-30";Tend="1730";Tstart="1090";shortTE="F";uid="f95e4880-7df7-49c2-9419-fd7fd010b79b"
CM029361.1	RepeatMasker	DNA/Ginger-1	8319258	8319464	962	-	.	ID="RND-6_FAMILY-2606";Tend="1223";Tstart="1011";shortTE="F";uid="1ce9079d-4dfb-4a90-869b-33b026a611bc"
CM029361.1	RepeatMasker	DNA/Kolobok-E	18794113	18795131	3770	-	.	ID="RND-6_FAMILY-5151";Tend="1799";Tstart="793";shortTE="F";uid="db78502b-6cad-4d12-ba59-f9bdf6890b53"
CM029361.1	RepeatMasker	Retroposon?	26124760	26125044	1645	-	.	ID="RND-4_FAMILY-238";Tend="1043";Tstart="754";shortTE="F";uid="7c4ae263-92a8-488f-be54-a35d06513fcd"
CM029361.1	RepeatMasker	DNA/hAT-Pegasus	19818508	19818694	434	-	.	ID="HOMO6";Tend="885";Tstart="693";shortTE="F";uid="827e47e4-63f2-4dc2-b9a5-8ff7d1751244"
CM029361.1	RepeatMasker	LINE/R1-LOA	50936	51241	857	-	.	ID="RND-6_FAMILY-1331";Tend="2479";Tstart="2125";shortTE="F";uid="cf14b067-7b18-4c90-b262-f9ee6c4ef56f"
CM029361.1	RepeatMasker	DNA/Ginger-1	4520214	4520415	1160	-	.	ID="RND-4_FAMILY-388";Tend="2135";Tstart="1931";shortTE="F";uid="3d9d3c55-ac24-47e1-982e-f37445f8c7a9"
CM029361.1	RepeatMasker	LINE/RTE-BovB	6815569	6815938	1758	-	.	ID="RND-3_FAMILY-111";Tend="1726";Tstart="1363";shortTE="F";uid="244ce73b-3982-4411-8644-ccc499589af1"
CM029361.1	RepeatMasker	DNA	27530895	27531410	2360	-	.	ID="RND-6_FAMILY-550";Tend="1488";Tstart="935";shortTE="F";uid="f40eaba1-0465-43a0-8a58-ae85a6539aff"
CM029361.1	RepeatMasker	DNA/Ginger-1	8478054	8478730	2861	-	.	ID="RND-5_FAMILY-1480";Tend="1674";Tstart="945";shortTE="F";uid="31bddd69-51b3-4416-8ced-cec1b97fcb3d"
CM029361.1	RepeatMasker	DNA/hAT-Charlie	2446683	2446831	804	-	.	ID="HAT-N11_AP";Tend="240";Tstart="87";shortTE="F";uid="314d9b65-0b88-4599-88d1-5116c8d102dc"
CM029361.1	RepeatMasker	DNA/Ginger-1	17806874	17807130	559	-	.	ID="RND-6_FAMILY-4698";Tend="1762";Tstart="1470";shortTE="F";uid="75ca28c6-af0c-4f7f-9fe5-50dae0450fc5"
CM029361.1	RepeatMasker	Unknown	28876521	28876766	613	-	.	ID="RND-6_FAMILY-4119";Tend="474";Tstart="238";shortTE="F";uid="bf9de3e7-1547-4a95-a049-dafc4a3429f5"
CM029361.1	RepeatMasker	Unknown	10130095	10130236	685	-	.	ID="RND-4_FAMILY-923";Tend="1541";Tstart="1398";shortTE="F";uid="c5b40694-5c28-4db7-be63-18d802474e4d"
CM029361.1	RepeatMasker	Retroposon?	24429672	24429888	418	-	.	ID="RND-1_FAMILY-7";Tend="1638";Tstart="1372";shortTE="F";uid="ad52bed6-6966-4f53-b1b6-0cfd7d99b5ac"
CM029361.1	RepeatMasker	Unknown	4264368	4264871	2152	-	.	ID="RND-4_FAMILY-556";Tend="1569";Tstart="1101";shortTE="F";uid="2a225e84-3579-4743-bc75-0596579f5625"
CM029361.1	RepeatMasker	DNA/Ginger-1	25973214	25974137	5784	-	.	ID="RND-1_FAMILY-33";Tend="1821";Tstart="908";shortTE="F";uid="d2d17200-213a-46e1-9943-e0faabde920e"
CM029361.1	RepeatMasker	LINE/RTE-BovB	726794	726973	620	-	.	ID="RND-1_FAMILY-83";Tend="2452";Tstart="1980";shortTE="F";uid="5e60bed7-b224-4d09-91a9-3a74cb7bee85"
CM029361.1	RepeatMasker	DNA/Ginger-1	17453412	17454135	2907	-	.	ID="rnd-1_family-3";Tend="1854";Tstart="1122";shortTE="F";uid="64b1e7ce-aa29-4aa4-b358-8f906ba09b5e"
CM029361.1	RepeatMasker	DNA/Kolobok-E	28537247	28537431	552	-	.	ID="RND-5_FAMILY-751";Tend="1100";Tstart="916";shortTE="F";uid="5a0152b7-b79a-40bb-82ec-7833f804ba41"
CM029361.1	RepeatMasker	DNA	9282864	9282964	567	-	.	ID="RND-4_FAMILY-168";Tend="796";Tstart="701";shortTE="F";uid="8dbed1a3-357d-42bc-8033-0c90b6af4776"
CM029361.1	RepeatMasker	DNA	8115886	8116102	909	-	.	ID="RND-3_FAMILY-144";Tend="1120";Tstart="877";shortTE="F";uid="ccc83a67-9840-4f7d-91bc-19539a516eff"
CM029361.1	RepeatMasker	LINE/I-Jockey	30784063	30784393	754	-	.	ID="RND-6_FAMILY-3720";Tend="1177";Tstart="836";shortTE="F";uid="607c7855-82a8-4761-aae3-660a5dc5ed8b"
CM029361.1	RepeatMasker	DNA/Ginger-1	27441959	27442232	1708	-	.	ID="RND-6_FAMILY-856";Tend="1066";Tstart="799";shortTE="F";uid="b559dc14-2003-4f4a-a416-9be1ca965e8a"
CM029361.1	RepeatMasker	Retroposon?	27578807	27579084	1349	-	.	ID="RND-6_FAMILY-2429";Tend="1085";Tstart="785";shortTE="F";uid="e3c4fac0-2ff1-490d-a5e0-6905e8eb8ca7"
CM029361.1	RepeatMasker	DNA	12292766	12293146	545	-	.	ID="RND-3_FAMILY-144";Tend="1768";Tstart="1396";shortTE="F";uid="3c3c043c-2dfd-423e-9308-18998fff35f3"
CM029361.1	RepeatMasker	LINE/RTE-BovB	17942219	17942743	2987	-	.	ID="RND-3_FAMILY-111";Tend="1726";Tstart="1213";shortTE="F";uid="63f6d331-9e34-4009-8f62-03969717c575"
CM029361.1	RepeatMasker	DNA/Kolobok-E	25669595	25669849	685	-	.	ID="RND-5_FAMILY-751";Tend="1584";Tstart="1350";shortTE="F";uid="df4d9ae5-490b-4718-ae3d-929c4f0f2b55"
CM029361.1	RepeatMasker	Unknown	10875613	10875951	406	-	.	ID="RND-5_FAMILY-1478";Tend="1369";Tstart="1031";shortTE="F";uid="62a85b3a-826d-4dc7-aa47-7dcb32fddf72"
CM029361.1	RepeatMasker	DNA/Ginger-1	17572900	17573529	1827	-	.	ID="RND-5_FAMILY-1480";Tend="1636";Tstart="976";shortTE="F";uid="215f1856-9caf-4f61-b6ad-1f8899c64d89"
CM029361.1	RepeatMasker	DNA/Ginger-1	29934700	29934892	915	-	.	ID="RND-5_FAMILY-1480";Tend="1664";Tstart="1470";shortTE="F";uid="e116fd62-6e90-430e-a57b-bfaa9fa0f05f"
CM029361.1	RepeatMasker	LINE/R1-LOA	18309193	18309467	1991	-	.	ID="RND-6_FAMILY-1331";Tend="2344";Tstart="2070";shortTE="F";uid="af0cfbc9-227b-4cca-aaf8-bc917043c51f"
CM029361.1	RepeatMasker	Unknown	10098254	10098420	1228	-	.	ID="RND-1_FAMILY-132";Tend="1096";Tstart="930";shortTE="F";uid="033f54e7-79e4-45aa-8e1d-924988e267cb"
CM029361.1	RepeatMasker	Retroposon?	4745282	4745574	1845	-	.	ID="RND-3_FAMILY-43";Tend="1715";Tstart="1423";shortTE="F";uid="e546d39f-0e9f-446e-9d2e-552e382071a2"
CM029361.1	RepeatMasker	Retroposon?	26177519	26177622	465	-	.	ID="RND-1_FAMILY-27";Tend="1130";Tstart="1028";shortTE="F";uid="e1b20a65-9981-4e9e-90ee-8c2a72926aeb"
CM029361.1	RepeatMasker	LINE/Penelope	3422496	3422762	984	-	.	ID="RND-5_FAMILY-2668";Tend="1205";Tstart="941";shortTE="F";uid="73de02e3-aadb-49ea-ac08-f485cf03e9f3"
CM029361.1	RepeatMasker	LINE/R1	22656035	22656139	741	-	.	ID="RTAG4";Tend="2400";Tstart="2005";shortTE="F";uid="9ff49806-3c5a-483d-873d-db0934429cb1"
CM029361.1	RepeatMasker	RC/Helitron	6808540	6808649	456	-	.	ID="RND-5_FAMILY-2027";Tend="1075";Tstart="970";shortTE="F";uid="7d3ff6d6-335c-4d9e-aa3a-b360dc62abbd"
CM029361.1	RepeatMasker	Retroposon?	3713827	3714016	507	-	.	ID="RND-1_FAMILY-7";Tend="1268";Tstart="1075";shortTE="F";uid="91f456b7-6e52-47fd-8879-6b78ef0e7c21"
CM029361.1	RepeatMasker	LINE/RTE-BovB	15294274	15294794	842	-	.	ID="RND-6_FAMILY-2593";Tend="1338";Tstart="821";shortTE="F";uid="a25a4ac8-8ec2-425d-aba2-24d1a8dd77a0"
CM029361.1	RepeatMasker	Unknown	29648329	29648746	1268	-	.	ID="RND-6_FAMILY-3362";Tend="1443";Tstart="989";shortTE="F";uid="a1774010-a6e1-464d-a67c-22872c663e8c"
CM029361.1	RepeatMasker	Unknown	31469005	31469126	1049	-	.	ID="RND-1_FAMILY-181";Tend="1058";Tstart="937";shortTE="F";uid="30cad318-3adf-441e-ba88-03b7ee76311e"
CM029361.1	RepeatMasker	DNA/hAT-Charlie	4304305	4304613	2367	-	.	ID="RND-6_FAMILY-3404";Tend="992";Tstart="681";shortTE="F";uid="ce77769f-4cf2-4631-80be-a932ed1a8326"
CM029361.1	RepeatMasker	DNA/hAT-Blackjack	30860769	30860947	1425	-	.	ID="RND-1_FAMILY-138";Tend="1280";Tstart="1102";shortTE="F";uid="802f4f1d-1c46-4f96-b0cd-d3813a9dad99"
CM029361.1	RepeatMasker	Retroposon?	2992567	2992693	423	-	.	ID="RND-5_FAMILY-1208";Tend="1504";Tstart="1377";shortTE="F";uid="c64c3c5b-ab2c-413e-bbd4-66b5b301d59b"
CM029361.1	RepeatMasker	DNA/Kolobok-E	18077073	18077390	1510	-	.	ID="rnd-6_family-5151";Tend="1944";Tstart="1597";shortTE="F";uid="be981bab-3708-4025-bf4c-dc6ce37df351"
CM029361.1	RepeatMasker	Retroposon?	11587094	11587216	452	-	.	ID="RND-1_FAMILY-27";Tend="1701";Tstart="1585";shortTE="F";uid="9ccab270-3aac-4cc0-93f1-212360a0403d"
CM029361.1	RepeatMasker	DNA/hAT-hATm	3217561	3218016	563	-	.	ID="HAT-4_AP";Tend="1115";Tstart="648";shortTE="F";uid="d6c06434-43f3-4da7-a49a-d9979a99b6b6"
CM029361.1	RepeatMasker	DNA/Kolobok-E	17964960	17965090	521	-	.	ID="RND-6_FAMILY-5151";Tend="1811";Tstart="1668";shortTE="F";uid="ae0b7190-f991-4082-b117-d47453323e33"
CM029361.1	RepeatMasker	Unknown	21664424	21664790	1331	-	.	ID="RND-5_FAMILY-871";Tend="1308";Tstart="934";shortTE="F";uid="ce5dc231-f495-4c2d-934a-3d97a6ec5174"
CM029361.1	RepeatMasker	DNA/Ginger-1	15415211	15415392	558	-	.	ID="RND-5_FAMILY-1480";Tend="1723";Tstart="1523";shortTE="F";uid="8f526928-b042-4bc5-b559-43cdfd1828d5"
CM029361.1	RepeatMasker	LINE/RTE-BovB	24483808	24484403	709	-	.	ID="RND-6_FAMILY-5736";Tend="1218";Tstart="758";shortTE="F";uid="6cadfbf9-ee37-4844-85db-e81ae4ae57b0"
CM029361.1	RepeatMasker	DNA/Kolobok-E	8301107	8301510	1074	-	.	ID="rnd-5_family-1864";Tend="1908";Tstart="1360";shortTE="F";uid="55624b13-6e45-4c9c-bc5f-568178f76bfe"
CM029361.1	RepeatMasker	Retroposon?	10887776	10888393	1689	-	.	ID="RND-1_FAMILY-7";Tend="1876";Tstart="1172";shortTE="F";uid="0a73d80a-8ae7-4fda-be2e-c9056776d8c0"
CM029361.1	RepeatMasker	RC/Helitron	11486755	11487116	1826	-	.	ID="RND-4_FAMILY-454";Tend="1240";Tstart="852";shortTE="F";uid="ba9f5ba9-1057-4483-aaad-9061cd9032a0"
CM029361.1	RepeatMasker	Unknown	27950377	27950541	435	-	.	ID="RND-4_FAMILY-556";Tend="1564";Tstart="1422";shortTE="F";uid="5e9857a3-00f2-4c60-8c82-6892cad8a816"
CM029361.1	RepeatMasker	Retroposon?	10229383	10230441	4653	-	.	ID="RND-4_FAMILY-238";Tend="1893";Tstart="785";shortTE="F";uid="272fe957-5547-4f54-be87-b34b9e46ca05"
CM029361.1	RepeatMasker	Retroposon?	30853864	30854424	3002	-	.	ID="RND-6_FAMILY-3888";Tend="1495";Tstart="957";shortTE="F";uid="a0ba716e-3906-4488-a93c-300e5f5c58ff"
CM029361.1	RepeatMasker	Retroposon?	29934982	29935147	538	-	.	ID="RND-6_FAMILY-3888";Tend="1294";Tstart="1096";shortTE="F";uid="f63f30b2-c834-4ab6-9999-52934690a5cf"
CM029361.1	RepeatMasker	Retroposon?	21700022	21700139	411	-	.	ID="RND-4_FAMILY-238";Tend="1157";Tstart="1041";shortTE="F";uid="5aaaa9a8-692d-4c89-94f5-ed2287dbaf60"
CM029361.1	RepeatMasker	LINE/I-Jockey	12366889	12367275	452	-	.	ID="RND-6_FAMILY-3720";Tend="953";Tstart="570";shortTE="F";uid="a18d6243-c0db-492f-be29-541fcb665259"
CM029361.1	RepeatMasker	Retroposon?	20424816	20425041	575	-	.	ID="RND-3_FAMILY-43";Tend="1224";Tstart="995";shortTE="F";uid="fabf9efb-7d9d-4e44-853e-3d987eabefd6"
CM029361.1	RepeatMasker	LINE/RTE-BovB	192649	193158	3067	-	.	ID="RND-3_FAMILY-111";Tend="1726";Tstart="1193";shortTE="F";uid="128a5b56-a012-42fb-93f4-10fb07988897"
CM029361.1	RepeatMasker	DNA/Kolobok-E	22847103	22847370	964	-	.	ID="RND-6_FAMILY-5151";Tend="1876";Tstart="1597";shortTE="F";uid="9852a021-f889-40b5-b911-3eb328e06706"
CM029361.1	RepeatMasker	Unknown	29206192	29206656	673	-	.	ID="RND-4_FAMILY-556";TEgroup="ctg_5%7CRND-4_FAMILY-556%7C11";Tend="690";Tstart="460";shortTE="F";uid="22c7ea73-17c6-4439-9d7e-80d22aa2be8d"
CM029361.1	RepeatMasker	DNA/Ginger-1	25768911	25769398	1421	-	.	ID="RND-2_FAMILY-46";Tend="1102";Tstart="654";shortTE="F";uid="0fc72be6-4c6a-46bc-bc9c-6f003b4ed3d1"
CM029361.1	RepeatMasker	DNA/Ginger-1	7801040	7801140	523	-	.	ID="RND-1_FAMILY-19";Tend="1494";Tstart="1391";shortTE="F";uid="fa91e5e7-7262-4aa9-a989-fde3b3576581"
CM029361.1	RepeatMasker	LTR/Gypsy	15881505	15881811	614	-	.	ID="GYPSY-12_DAN-I";Tend="3750";Tstart="3436";shortTE="F";uid="3385fe47-72e7-4cf3-944f-565dec4cc770"
CM029361.1	RepeatMasker	Retroposon?	6581388	6581687	978	-	.	ID="RND-1_FAMILY-7";Tend="1421";Tstart="1112";shortTE="F";uid="50fe1401-7b14-469f-84d3-7683be9aeac9"
CM029361.1	RepeatMasker	LINE/RTE-BovB	26521679	26522427	4127	-	.	ID="RND-1_FAMILY-30";Tend="1829";Tstart="1089";shortTE="F";uid="700bb565-6bc1-4ea3-8ac3-a30025fd8735"
CM029361.1	RepeatMasker	DNA/hAT?	22245528	22245736	711	-	.	ID="RND-3_FAMILY-96";Tend="1181";Tstart="909";shortTE="F";uid="7e15b89a-eae5-4629-9f03-d79743d9d92b"
CM029361.1	RepeatMasker	Retroposon?	4129845	4130288	2612	-	.	ID="RND-6_FAMILY-2429";Tend="1222";Tstart="762";shortTE="F";uid="83da9348-acc6-4484-9c74-8ac6580c4475"
CM029361.1	RepeatMasker	DNA/hAT-Charlie	17188645	17188841	728	-	.	ID="HAT-N19_AP";TEgroup="ctg_5%7CHAT-N19_AP%7C4";Tend="349";Tstart="1";shortTE="T";uid="092bba32-aafa-4673-887c-96fa614caebd"
CM029361.1	RepeatMasker	DNA/hAT-Charlie	16243054	16243340	1569	-	.	ID="RND-6_FAMILY-4621";Tend="1170";Tstart="884";shortTE="F";uid="b1e80bd1-0070-43c8-848a-4e3b245790b5"
CM029361.1	RepeatMasker	Retroposon?	17635846	17636379	1573	-	.	ID="RND-1_FAMILY-27";Tend="1936";Tstart="1298";shortTE="F";uid="82d9a217-39ef-4339-a9bd-7027de9e3da9"
CM029361.1	RepeatMasker	LINE/RTE-BovB	14969795	14970073	987	-	.	ID="RND-4_FAMILY-737";Tend="1738";Tstart="1489";shortTE="F";uid="826c42bb-7719-4c33-9e40-5a16133a2050"
CM029361.1	RepeatMasker	LTR/Gypsy	16784293	16784492	581	-	.	ID="RND-6_FAMILY-2477";Tend="308";Tstart="115";shortTE="F";uid="eed037a6-ea8f-491d-844e-e744f77f27c6"
CM029361.1	RepeatMasker	DNA	14155055	14155464	528	-	.	ID="TTAA7_AP";Tend="417";Tstart="4";shortTE="F";uid="57ceac52-a7b1-471e-aeaa-9024b1d189e7"
CM029361.1	RepeatMasker	LINE/I-Jockey	487215	488620	8878	-	.	ID="RND-6_FAMILY-26499";Tend="1737";Tstart="396";shortTE="F";uid="a3b2ed24-6147-45aa-8215-11593f1330ff"
CM029361.1	RepeatMasker	DNA/Ginger-1	8764629	8764989	612	-	.	ID="RND-1_FAMILY-2";Tend="1337";Tstart="927";shortTE="F";uid="08aa2b65-53f6-4f7c-834d-153d79b28b6f"
CM029361.1	RepeatMasker	DNA/Ginger-1	23393580	23394437	3954	-	.	ID="RND-6_FAMILY-2606";Tend="2112";Tstart="844";shortTE="F";uid="cc4ab438-f012-433c-ad7a-edbf4c68264e"
CM029361.1	RepeatMasker	DNA/Kolobok-E	6449458	6450193	2495	-	.	ID="RND-6_FAMILY-5151";Tend="1877";Tstart="1163";shortTE="F";uid="ca57d30f-d98f-4c09-9991-03414cd4dca8"
CM029361.1	RepeatMasker	DNA	23414622	23414836	489	-	.	ID="RND-6_FAMILY-550";Tend="1301";Tstart="1123";shortTE="F";uid="1ac52ebc-6701-4005-99dc-4e520c2e46d2"
CM029361.1	RepeatMasker	Retroposon?	3961512	3961771	1319	-	.	ID="RND-1_FAMILY-27";Tend="1092";Tstart="764";shortTE="F";uid="f4fb0b2a-bb27-4083-9717-b2e76aac24b7"
CM029361.1	RepeatMasker	Unknown	23189011	23189204	759	-	.	ID="RND-6_FAMILY-135";Tend="1328";Tstart="1126";shortTE="F";uid="1a22f3fe-c356-4d2d-a916-60a78c4f9342"
CM029361.1	RepeatMasker	DNA/hAT-Tip100	24193935	24194051	488	-	.	ID="HAT-21N2_LMI";Tend="128";Tstart="1";shortTE="F";uid="18cb402c-895f-4ac1-a9e7-3929c66bf0d8"
CM029361.1	RepeatMasker	DNA/hAT-Charlie	13544068	13544393	1401	-	.	ID="DNA8-58_AP";Tend="393";Tstart="1";shortTE="F";uid="70590005-ba45-41c3-963c-c564983792ab"
CM029361.1	RepeatMasker	DNA/Ginger-1	28054550	28054950	1848	-	.	ID="RND-6_FAMILY-4698";Tend="1748";Tstart="1352";shortTE="F";uid="89d1e524-0dea-4046-adb3-a42f71f9c1b7"
CM029361.1	RepeatMasker	DNA/Kolobok-E	16888485	16888737	887	-	.	ID="RND-5_FAMILY-1849";Tend="1477";Tstart="1224";shortTE="F";uid="a773d488-c3ab-429e-b25d-47b38b26e8b5"
CM029361.1	RepeatMasker	LINE/CR1	10949312	10949714	1128	-	.	ID="RND-5_FAMILY-1384";Tend="1460";Tstart="1019";shortTE="F";uid="7e431311-21ea-4153-b447-52e6e7836995"
CM029361.1	RepeatMasker	DNA/Kolobok-E	1037514	1037769	492	-	.	ID="KOLOBOKE-2_AP";Tend="4164";Tstart="3888";shortTE="F";uid="2b768766-bfd7-426f-a4a2-9ace52f1a96b"
CM029361.1	RepeatMasker	DNA/Kolobok-E	24041533	24041690	818	-	.	ID="RND-5_FAMILY-751";Tend="1533";Tstart="1372";shortTE="F";uid="0acb7172-9ef3-497a-b92b-0aa686878483"
CM029361.1	RepeatMasker	DNA/Ginger-1	20795813	20796069	1432	-	.	ID="RND-5_FAMILY-673";Tend="1853";Tstart="1602";shortTE="F";uid="c50bd1e6-55f4-4570-9902-7383d805e092"
CM029361.1	RepeatMasker	DNA/Ginger-1	23481812	23482189	979	-	.	ID="RND-1_FAMILY-2";Tend="1283";Tstart="887";shortTE="F";uid="2cbfe1f5-8c7c-4739-8bd8-e4e617236c05"
CM029361.1	RepeatMasker	DNA/Ginger-1	23287949	23288377	1678	-	.	ID="RND-5_FAMILY-1110";Tend="1434";Tstart="903";shortTE="F";uid="85d611bf-fa03-4b0e-88a0-241dd4febf75"
CM029361.1	RepeatMasker	LINE/I	3737946	3738285	2636	-	.	ID="RND-6_FAMILY-2974";Tend="1543";Tstart="1181";shortTE="F";uid="897e50f6-3674-46a0-8971-d280ed249c92"
CM029361.1	RepeatMasker	DNA/Kolobok-E	23141369	23141650	1177	-	.	ID="RND-3_FAMILY-70";Tend="1937";Tstart="1667";shortTE="F";uid="4f0fcb07-5da4-477b-9620-1bbf67b04139"
CM029361.1	RepeatMasker	DNA	11113848	11114070	425	-	.	ID="TTAA7_AP";Tend="387";Tstart="154";shortTE="F";uid="2c25b704-a488-46ff-af55-157e981f5d7d"
CM029361.1	RepeatMasker	LINE/R1-LOA	27098202	27098494	2383	-	.	ID="RND-6_FAMILY-1331";Tend="1111";Tstart="819";shortTE="F";uid="3b93bb58-6b0c-483c-ad07-95367786a2d4"
CM029361.1	RepeatMasker	Retroposon?	19870956	19871155	1355	-	.	ID="RND-3_FAMILY-43";Tend="1726";Tstart="1530";shortTE="F";uid="9a5714c1-6d99-48a9-b46c-4bc4cda4271a"
CM029361.1	RepeatMasker	DNA/Kolobok-E	6335039	6335192	654	-	.	ID="RND-3_FAMILY-70";Tend="1078";Tstart="923";shortTE="F";uid="775ac8b6-d5d3-4851-9b3b-e82f82596af5"
CM029361.1	RepeatMasker	DNA/Ginger-1	17339884	17340111	1119	-	.	ID="RND-6_FAMILY-856";Tend="2120";Tstart="1877";shortTE="F";uid="6d8f01fe-6f6b-4c14-91b5-6db8c4340e11"
CM029361.1	RepeatMasker	Retroposon?	2604983	2605296	1130	-	.	ID="RND-1_FAMILY-27";Tend="1128";Tstart="774";shortTE="F";uid="464d0126-38ec-433a-af67-9622bac7417c"
CM029361.1	RepeatMasker	RC/Helitron	31673800	31674244	1388	-	.	ID="RND-4_FAMILY-454";Tend="1444";Tstart="875";shortTE="F";uid="0424bcc5-08a0-468b-9a2b-132b1a855ec8"
CM029361.1	RepeatMasker	Unknown	32025510	32025829	836	-	.	ID="RND-5_FAMILY-7408";Tend="1325";Tstart="987";shortTE="F";uid="924ac9f9-7010-47e9-8c18-85f18550703b"
CM029361.1	RepeatMasker	Retroposon?	5632003	5632353	1511	-	.	ID="RND-6_FAMILY-3888";Tend="1261";Tstart="952";shortTE="F";uid="99902e7d-5200-4615-a793-ab18fc01da72"
CM029361.1	RepeatMasker	LINE/RTE-BovB	22782148	22782808	2423	-	.	ID="RND-5_FAMILY-21";Tend="1482";Tstart="890";shortTE="F";uid="199ed582-8df7-486a-9928-05f1cdf78ef0"
CM029361.1	RepeatMasker	LINE/RTE-BovB	18106526	18106649	728	-	.	ID="RND-4_FAMILY-737";Tend="1384";Tstart="1264";shortTE="F";uid="ccd0d6dc-bd84-4eb8-898b-0155a2ad5a4d"
CM029361.1	RepeatMasker	DNA	24203704	24204443	3113	-	.	ID="RND-3_FAMILY-144";Tend="1624";Tstart="883";shortTE="F";uid="4b5c2551-cd2f-45d3-b83c-28bd3934cff7"
CM029361.1	RepeatMasker	DNA/Ginger-1	13355228	13355977	5927	-	.	ID="RND-6_FAMILY-8806";Tend="2497";Tstart="1753";shortTE="F";uid="294e0bff-4ca6-472f-84a1-d39b214d3004"
CM029361.1	RepeatMasker	DNA/Kolobok-E	16816357	16817124	3470	-	.	ID="RND-6_FAMILY-5151";Tend="1866";Tstart="1017";shortTE="F";uid="17fd3783-ffdf-4a33-96da-d5af00bbf750"
CM029361.1	RepeatMasker	Retroposon?	106825	107123	716	-	.	ID="RND-1_FAMILY-27";Tend="1127";Tstart="807";shortTE="F";uid="f2a85b79-a78b-4200-b0a3-d69df17a2ad3"
CM029361.1	RepeatMasker	DNA/Ginger-1	5654644	5654806	1201	-	.	ID="RND-6_FAMILY-25049";Tend="1354";Tstart="1194";shortTE="F";uid="a4f717e4-f1d3-4d10-bc24-4d82c208d12d"
CM029361.1	RepeatMasker	DNA	26582252	26582574	958	-	.	ID="RND-5_FAMILY-1889";Tend="1292";Tstart="964";shortTE="F";uid="92e7b18e-20af-4a1d-8f39-853fd8e077b7"
CM029361.1	RepeatMasker	LINE/CR1	6159923	6160416	2438	-	.	ID="RND-5_FAMILY-5337";Tend="1021";Tstart="542";shortTE="F";uid="0714015d-b3cc-4454-a213-c0ba22f5fd35"
CM029361.1	RepeatMasker	DNA/Ginger-1	28047024	28047427	1137	-	.	ID="RND-2_FAMILY-108";Tend="1697";Tstart="1290";shortTE="F";uid="b9ca95d3-778e-42c9-83ce-7d9d747678a1"
CM029361.1	RepeatMasker	DNA/hAT-Charlie	862883	863040	400	-	.	ID="RND-5_FAMILY-476";Tend="1116";Tstart="951";shortTE="F";uid="570c942a-483e-4cf9-bc49-2a28d3afa1b9"
CM029361.1	RepeatMasker	DNA/Ginger-1	10427356	10427738	767	-	.	ID="RND-4_FAMILY-400";Tend="1681";Tstart="1280";shortTE="F";uid="f3fd1f46-05e6-4358-ae40-a5956814cabb"
CM029361.1	RepeatMasker	Retroposon?	26328717	26329145	2475	-	.	ID="RND-1_FAMILY-6";Tend="1377";Tstart="947";shortTE="F";uid="849565a6-2832-4832-bf2f-a7ac65f79618"
CM029361.1	RepeatMasker	Retroposon?	9194751	9195518	5886	-	.	ID="RND-6_FAMILY-2429";Tend="2082";Tstart="1325";shortTE="F";uid="1d900318-de4d-40e4-a293-e37282b84234"
CM029361.1	RepeatMasker	RC/Helitron	17821991	17822565	1529	-	.	ID="RND-5_FAMILY-2027";Tend="1295";Tstart="525";shortTE="F";uid="31dcdef2-a9c4-4907-8f97-7b869fad0d77"
CM029361.1	RepeatMasker	DNA/Ginger-1	11803711	11804089	1916	-	.	ID="RND-5_FAMILY-1480";Tend="1672";Tstart="1296";shortTE="F";uid="7eac8eb5-e0e7-470c-b938-02c13467b486"
CM029361.1	RepeatMasker	Unknown	1118850	1119326	2039	-	.	ID="RND-6_FAMILY-146";TEgroup="ctg_5%7CRND-6_FAMILY-146%7C1";Tend="945";Tstart="475";shortTE="F";uid="6bac2022-711e-4d0f-8731-add57e587463"
CM029361.1	RepeatMasker	Unknown	18874936	18875742	2576	-	.	ID="RND-5_FAMILY-1935";Tend="837";Tstart="124";shortTE="F";uid="16eaa19e-08d3-4203-a6c5-7c6f8bd9062b"
CM029361.1	RepeatMasker	DNA/TcMar-Tc1	7485572	7485961	504	-	.	ID="mariner-4_ace";Tend="1166";Tstart="854";shortTE="F";uid="61f10d49-932d-4257-98f7-a808b959730f"
CM029361.1	RepeatMasker	LINE/R1-LOA	26236908	26237488	565	-	.	ID="RND-6_FAMILY-1331";Tend="2478";Tstart="1817";shortTE="F";uid="816e8a27-694d-40d4-937b-4381a06cf8bd"
CM029361.1	RepeatMasker	RC/Helitron	4182667	4182891	651	-	.	ID="RND-4_FAMILY-897";Tend="916";Tstart="686";shortTE="F";uid="793d38ef-5ed9-498e-ac8b-880af173a25b"
CM029361.1	RepeatMasker	Unknown	4928207	4928688	1077	-	.	ID="RND-5_FAMILY-3815";Tend="1565";Tstart="1123";shortTE="F";uid="75392f7b-e0d7-4298-b2bb-87456733bf5c"
CM029361.1	RepeatMasker	DNA/Kolobok-E	30296193	30296505	436	-	.	ID="RND-3_FAMILY-70";Tend="1893";Tstart="1577";shortTE="F";uid="b78c101e-02c5-4c08-bba2-8e2c11d313a2"
CM029361.1	RepeatMasker	Retroposon?	4320194	4320565	1464	-	.	ID="RND-1_FAMILY-27";Tend="1130";Tstart="774";shortTE="F";uid="387f9a41-160b-46d4-9f32-3e542df2cabd"
CM029361.1	RepeatMasker	DNA/Ginger-1	23309497	23310172	1637	-	.	ID="rnd-5_family-1480";Tend="1752";Tstart="1165";shortTE="F";uid="13c54471-d25f-4516-bd24-3c744a911481"
CM029361.1	RepeatMasker	Retroposon?	14184172	14184299	441	-	.	ID="RND-6_FAMILY-1967";Tend="1085";Tstart="916";shortTE="F";uid="04b89567-cbd1-49bf-a20b-412bdc684185"
CM029361.1	RepeatMasker	DNA/Ginger-1	24655167	24655712	2036	-	.	ID="RND-6_FAMILY-10821";Tend="1382";Tstart="762";shortTE="F";uid="db8b814e-28c3-432c-bf4b-2ab5d0fafadf"
CM029361.1	RepeatMasker	DNA/Ginger-1	15798477	15798735	758	-	.	ID="RND-2_FAMILY-108";Tend="1309";Tstart="1034";shortTE="F";uid="6c7e8cec-38c2-48c0-a7a5-a5d88c525e67"
CM029361.1	RepeatMasker	DNA/hAT-Tip100	31517179	31517350	720	-	.	ID="RND-6_FAMILY-2513";Tend="1767";Tstart="1554";shortTE="F";uid="df4e9189-1a3c-42ac-b635-02f9e1b6f479"
CM029361.1	RepeatMasker	DNA	7253881	7254460	3810	-	.	ID="RND-5_FAMILY-825";Tend="1603";Tstart="1001";shortTE="F";uid="6c00d6a4-a3b5-4138-a8cb-a1745b4e79a6"
CM029361.1	RepeatMasker	DNA	17734425	17734734	1906	-	.	ID="RND-5_FAMILY-697";Tend="1434";Tstart="1144";shortTE="F";uid="26fbef66-bfd7-47ce-aa00-551e3b004433"
CM029361.1	RepeatMasker	Retroposon?	28558951	28559117	974	-	.	ID="RND-3_FAMILY-43";Tend="1674";Tstart="1514";shortTE="F";uid="6808a75e-e326-4867-b799-53523537b642"
CM029361.1	RepeatMasker	Retroposon?	22504978	22505684	3122	-	.	ID="RND-3_FAMILY-43";Tend="1720";Tstart="932";shortTE="F";uid="fdb706d0-c2ac-47d8-8074-571565e2bbf3"
CM029361.1	RepeatMasker	DNA/Ginger-1	12654933	12655646	2424	-	.	ID="RND-1_FAMILY-33";Tend="1814";Tstart="904";shortTE="F";uid="79eeefdd-1cbd-4d5d-ba65-76985d4f4e36"
CM029361.1	RepeatMasker	Unknown	11055752	11056008	1069	-	.	ID="RND-1_FAMILY-134";Tend="1226";Tstart="924";shortTE="F";uid="ae32d459-6815-4674-acb9-d4a70a717765"
CM029361.1	RepeatMasker	DNA/PIF-Harbinger	13842332	13842652	420	-	.	ID="ISL2EU-7_CFL";Tend="1805";Tstart="1484";shortTE="F";uid="94d58c6f-e874-4aae-b6f2-1299566b6c0a"
CM029361.1	RepeatMasker	DNA/Ginger-1	24446677	24446860	582	-	.	ID="RND-4_FAMILY-400";Tend="1522";Tstart="1349";shortTE="F";uid="43a0a93f-d76b-4f29-835c-68763ca92cc9"
CM029361.1	RepeatMasker	LINE/RTE-BovB	7092151	7092353	918	-	.	ID="RND-4_FAMILY-737";Tend="1766";Tstart="1567";shortTE="F";uid="d8406a7f-5552-4794-9bdd-79f5d3f4a1e7"
CM029361.1	RepeatMasker	LINE/RTE-BovB	24388181	24388341	1072	-	.	ID="RND-4_FAMILY-737";Tend="1451";Tstart="1291";shortTE="F";uid="49f9bf5b-4d79-4b7e-8425-ca583e0ac081"
CM029361.1	RepeatMasker	DNA/Kolobok-E	31376595	31376808	621	-	.	ID="KOLOBOKE-4_AP";Tend="2669";Tstart="2464";shortTE="F";uid="586cecf9-9978-45ee-a76f-735cfef9648f"
CM029361.1	RepeatMasker	DNA/Ginger-1	18784140	18784292	495	-	.	ID="RND-1_FAMILY-2";Tend="1043";Tstart="900";shortTE="F";uid="41beb310-93ea-449a-a446-2106411032ad"
CM029361.1	RepeatMasker	Retroposon?	420183	420596	1566	-	.	ID="RND-3_FAMILY-104";Tend="1641";Tstart="1251";shortTE="F";uid="76865fd5-ffe8-4fdb-a66b-20069c3a3f72"
CM029361.1	RepeatMasker	DNA	19480463	19480696	1241	-	.	ID="RND-5_FAMILY-1449";Tend="1123";Tstart="875";shortTE="F";uid="56545ac5-6a08-4fe7-8b6c-cbd86ad34bd9"
CM029361.1	RepeatMasker	DNA/Ginger-1	29613049	29613838	2049	-	.	ID="RND-5_FAMILY-1110";TEgroup="ctg_5%7CRND-5_FAMILY-1110%7C3";Tend="1823";Tstart="935";shortTE="F";uid="e5453dd4-034b-4612-967f-b63d5ef39756"
CM029361.1	RepeatMasker	DNA/Kolobok-E	15256521	15256652	623	-	.	ID="RND-5_FAMILY-751";Tend="1081";Tstart="954";shortTE="F";uid="8c644373-34c4-4a2b-b6f2-a1e82aa9de9e"
CM029361.1	RepeatMasker	LINE/RTE-BovB	4591198	4591404	1131	-	.	ID="RND-1_FAMILY-30";Tend="1735";Tstart="1529";shortTE="F";uid="5969c3a5-ede3-4a70-b2f5-e3d5ef062f12"
CM029361.1	RepeatMasker	LINE/CR1	1485394	1485620	429	-	.	ID="RND-5_FAMILY-4267";TEgroup="ctg_5%7CRND-5_FAMILY-4267%7C1";Tend="1283";Tstart="980";shortTE="F";uid="d3d8dd6e-9388-43be-ba14-5923687063be"
CM029361.1	RepeatMasker	Unknown	18255600	18255783	573	-	.	ID="RND-5_FAMILY-1462";Tend="921";Tstart="749";shortTE="F";uid="c4ff89c8-1b4a-45d6-8f9d-33a8130c9f2d"
CM029361.1	RepeatMasker	DNA/Ginger-1	15869940	15870237	653	-	.	ID="RND-6_FAMILY-4698";Tend="1698";Tstart="1409";shortTE="F";uid="18be485f-0bdc-418a-8cf4-03510554b01e"
CM029361.1	RepeatMasker	LINE/RTE-BovB	22186451	22186643	446	-	.	ID="RND-5_FAMILY-485";Tend="1420";Tstart="1213";shortTE="F";uid="2b3596ab-563b-4592-99ad-671e0109e4b5"
CM029361.1	RepeatMasker	Retroposon?	13908074	13908253	591	-	.	ID="RND-2_FAMILY-19";Tend="1874";Tstart="1681";shortTE="F";uid="1b39d93d-d82c-46d8-a72b-a780e14b70c9"
CM029361.1	RepeatMasker	DNA/Ginger-1	25095159	25095541	1132	-	.	ID="RND-1_FAMILY-2";Tend="1294";Tstart="863";shortTE="F";uid="50c9e604-6edb-470b-81da-09bd0859bb40"
CM029361.1	RepeatMasker	LINE/I-Jockey	15845176	15846607	1073	-	.	ID="RND-6_FAMILY-3720";Tend="1216";Tstart="289";shortTE="F";uid="5947d245-91c8-4913-9c63-e0fafda4d656"
CM029361.1	RepeatMasker	DNA/Ginger-1	24769109	24769428	814	-	.	ID="RND-6_FAMILY-4698";Tend="1681";Tstart="1357";shortTE="F";uid="a51ebcf8-a524-4615-b537-ae012e482fd6"
CM029361.1	RepeatMasker	DNA/hAT-Tip100	20633125	20633671	2595	-	.	ID="RND-3_FAMILY-203";Tend="1424";Tstart="848";shortTE="F";uid="6bf74550-d1ec-42c1-b1cc-bffb7dae7d8c"
CM029361.1	RepeatMasker	Retroposon?	6557129	6558079	4112	-	.	ID="RND-5_FAMILY-708";Tend="1905";Tstart="845";shortTE="F";uid="ea50e062-9b22-4bd2-a8f9-874049f5a788"
CM029361.1	RepeatMasker	LINE/RTE-BovB	28106446	28106782	1611	-	.	ID="RND-6_FAMILY-5736";Tend="1121";Tstart="738";shortTE="F";uid="577a80cd-fcf0-465d-aa2d-6740b280f14e"
CM029361.1	RepeatMasker	Retroposon?	21022135	21022521	1679	-	.	ID="RND-3_FAMILY-43";Tend="1626";Tstart="1200";shortTE="F";uid="a8df39a4-4cad-423e-992b-d95c1e414f19"
CM029361.1	RepeatMasker	DNA	13444117	13444398	1674	-	.	ID="RND-3_FAMILY-136";Tend="1361";Tstart="1086";shortTE="F";uid="f628fd99-e748-493c-9251-2afa50b3389d"
CM029361.1	RepeatMasker	Retroposon?	18189758	18189972	1456	-	.	ID="RND-3_FAMILY-43";Tend="1704";Tstart="1491";shortTE="F";uid="7445da6a-6ca7-4a80-a454-fc5cb21d6390"
CM029361.1	RepeatMasker	Unknown	12817746	12817866	440	-	.	ID="RND-4_FAMILY-923";Tend="1539";Tstart="1412";shortTE="F";uid="a13bf265-559b-4feb-b187-d0ba6d68cf8d"
CM029361.1	RepeatMasker	LINE/RTE-BovB	7144547	7144726	829	-	.	ID="RND-1_FAMILY-30";Tend="1716";Tstart="1566";shortTE="F";uid="4ac8985d-cc6c-48ed-a72e-90084db52846"
CM029361.1	RepeatMasker	Unknown	5671211	5671769	3251	-	.	ID="RND-4_FAMILY-923";Tend="1579";Tstart="967";shortTE="F";uid="671a8bbd-b405-4b7b-a250-19f25e5e678d"
CM029361.1	RepeatMasker	LINE/RTE-BovB	501900	502278	564	-	.	ID="RND-1_FAMILY-100";Tend="1144";Tstart="769";shortTE="F";uid="7f696eec-13cd-4aaf-8ad1-5e9e7a18a087"
CM029361.1	RepeatMasker	DNA/Ginger-1	30552877	30553094	746	-	.	ID="RND-1_FAMILY-2";Tend="1138";Tstart="934";shortTE="F";uid="00656dca-42ad-4588-81e5-79f71a4a90be"
CM029361.1	RepeatMasker	RC/Helitron	31384348	31384474	565	-	.	ID="RND-4_FAMILY-897";Tend="882";Tstart="748";shortTE="F";uid="a6f9e314-1d29-4c05-b2e0-0e10634adef7"
CM029361.1	RepeatMasker	DNA/TcMar-Tc1	14243297	14243844	2188	-	.	ID="MARINER-N12B_RPR";Tend="1026";Tstart="446";shortTE="F";uid="2e90b4de-8af4-42c8-8703-27c454fa688c"
CM029361.1	RepeatMasker	Retroposon?	5651425	5651828	1403	-	.	ID="RND-5_FAMILY-708";Tend="1682";Tstart="1262";shortTE="F";uid="767f5ef6-d930-47db-8d84-33188c4bff96"
CM029361.1	RepeatMasker	DNA	6838631	6838790	1000	-	.	ID="DNA8-54_AP";Tend="588";Tstart="429";shortTE="F";uid="92d8b269-35e2-47a3-ba04-e9a85520fdac"
CM029361.1	RepeatMasker	LINE/RTE-BovB	13492409	13493058	2591	-	.	ID="RND-5_FAMILY-21";Tend="1473";Tstart="920";shortTE="F";uid="c830fd0f-93ed-4e57-87f9-b2173276e853"
CM029361.1	RepeatMasker	DNA/Ginger-1	19858090	19858216	412	-	.	ID="RND-6_FAMILY-8806";Tend="1849";Tstart="1728";shortTE="F";uid="ba7d61a7-1579-42de-ae36-9997e7bfd4b5"
CM029361.1	RepeatMasker	Unknown	17597413	17597931	1604	-	.	ID="RND-4_FAMILY-556";Tend="1766";Tstart="1281";shortTE="F";uid="57779a8f-9632-4a92-8b17-459ddb3431dd"
CM029361.1	RepeatMasker	DNA/Kolobok-E	1122769	1122933	666	-	.	ID="RND-3_FAMILY-70";Tend="1116";Tstart="947";shortTE="F";uid="73a07fed-2623-4587-a7b3-0ae17cb1515f"
CM029361.1	RepeatMasker	DNA/Ginger-1	11474614	11474723	452	-	.	ID="RND-5_FAMILY-673";Tend="938";Tstart="828";shortTE="F";uid="3ed1fb28-4029-4656-a5a6-cc0ab3201315"
CM029361.1	RepeatMasker	DNA/hAT?	19217830	19218070	687	-	.	ID="RND-3_FAMILY-96";Tend="1540";Tstart="1303";shortTE="F";uid="1201f4f6-9054-474b-8fe3-e909df26392a"
CM029361.1	RepeatMasker	LINE/RTE-BovB	28950916	28951036	807	-	.	ID="RND-6_FAMILY-3718";Tend="2016";Tstart="1898";shortTE="F";uid="75687587-cd7b-46fd-bc6a-c1dade215e70"
CM029361.1	RepeatMasker	DNA/hAT-Charlie	30484358	30484723	960	-	.	ID="RND-6_FAMILY-950";Tend="1275";Tstart="945";shortTE="F";uid="58a05212-f612-4886-9d7f-23cf9c640b99"
CM029361.1	RepeatMasker	Retroposon?	7034510	7035152	3766	-	.	ID="RND-4_FAMILY-238";Tend="1885";Tstart="1235";shortTE="F";uid="95e9fdaa-5778-4694-b23c-62452bdd7dd6"
CM029361.1	RepeatMasker	LINE/RTE-BovB	2321380	2321643	1042	-	.	ID="RND-3_FAMILY-111";Tend="1723";Tstart="1420";shortTE="F";uid="8d677ea4-7461-458b-9357-f1793163cf78"
CM029361.1	RepeatMasker	LINE/RTE-BovB	13377774	13378009	1131	-	.	ID="RND-4_FAMILY-1829";Tend="1336";Tstart="1052";shortTE="F";uid="92eff2a1-0514-4f93-b19d-92d38baf93d7"
CM029361.1	RepeatMasker	DNA/Kolobok-E	19731179	19731324	416	-	.	ID="RND-6_FAMILY-5151";Tend="1926";Tstart="1780";shortTE="F";uid="1b9dfdc8-8485-4b7d-9441-5429a24af653"
CM029361.1	RepeatMasker	DNA/Ginger-1	28639600	28640074	3000	-	.	ID="RND-5_FAMILY-1480";Tend="1421";Tstart="941";shortTE="F";uid="81d14273-22df-404b-9909-2e393b35614f"
CM029361.1	RepeatMasker	DNA/Kolobok-E	1581987	1582310	564	-	.	ID="rnd-6_family-1953";Tend="1976";Tstart="1667";shortTE="F";uid="d4ddcfce-6da0-44e4-9cfe-8d672d424177"
CM029361.1	RepeatMasker	DNA/Ginger-1	133614	134415	4523	-	.	ID="RND-2_FAMILY-108";Tend="1747";Tstart="966";shortTE="F";uid="99129028-06ca-4d1b-a77a-7fef1f256e44"
CM029361.1	RepeatMasker	Retroposon?	14683111	14683717	1624	-	.	ID="RND-3_FAMILY-104";Tend="1850";Tstart="1168";shortTE="F";uid="bf7595de-59d6-4821-9511-a7f0d85962f1"
CM029361.1	RepeatMasker	Retroposon?	12253309	12254341	5081	-	.	ID="RND-1_FAMILY-7";Tend="1955";Tstart="745";shortTE="F";uid="6589ada8-e614-4b4e-ba04-452181a27e2d"
CM029361.1	RepeatMasker	DNA/Kolobok-E	16300920	16301141	1341	-	.	ID="RND-5_FAMILY-1864";Tend="987";Tstart="760";shortTE="F";uid="de18132d-775d-45df-9f59-cb5313f9dfd9"
CM029361.1	RepeatMasker	Retroposon?	22556535	22556754	458	-	.	ID="RND-1_FAMILY-14";Tend="1712";Tstart="1477";shortTE="F";uid="d10e28d3-441a-40ff-9ba3-0c231caf38f4"
CM029361.1	RepeatMasker	DNA/Kolobok-E	6409498	6409661	846	-	.	ID="RND-3_FAMILY-70";Tend="1121";Tstart="951";shortTE="F";uid="9e6e4b01-1ca9-4cc1-ab9c-e83b23598674"
CM029361.1	RepeatMasker	DNA/Kolobok-E	15199844	15200567	2457	-	.	ID="RND-3_FAMILY-70";Tend="1833";Tstart="1002";shortTE="F";uid="98a92d28-9c71-410e-9e12-53e118d05239"
CM029361.1	RepeatMasker	LINE/R1-LOA	31535438	31535995	1175	-	.	ID="RND-6_FAMILY-1331";Tend="1451";Tstart="874";shortTE="F";uid="f3759881-d0c4-443f-8aa1-a806fab53019"
CM029361.1	RepeatMasker	DNA/Ginger-1	28569547	28569821	1350	-	.	ID="RND-6_FAMILY-2606";Tend="1170";Tstart="875";shortTE="F";uid="da70440c-00ee-4e1d-8d46-10de204d361a"
CM029361.1	RepeatMasker	LINE/R1-LOA	31830981	31831209	938	-	.	ID="RND-6_FAMILY-1331";Tend="1088";Tstart="855";shortTE="F";uid="aa153a4e-db93-4e21-8ab4-2654d755fc4d"
CM029361.1	RepeatMasker	DNA/Ginger-1	9233353	9233480	1047	-	.	ID="rnd-1_family-171";Tend="1057";Tstart="882";shortTE="F";uid="59cfae79-ed05-43f4-993c-c8139ed7e088"
CM029361.1	RepeatMasker	Retroposon?	8922822	8923592	3890	-	.	ID="RND-1_FAMILY-7";Tend="1574";Tstart="830";shortTE="F";uid="c9519ac6-1819-4a8f-8759-0679d3724bf0"
CM029361.1	RepeatMasker	DNA/Ginger-1	26154572	26154739	482	-	.	ID="RND-1_FAMILY-2";Tend="1032";Tstart="858";shortTE="F";uid="4ad88073-c5a1-41e4-b468-ba681c4b7650"
CM029361.1	RepeatMasker	Retroposon?	17776700	17776946	1097	-	.	ID="RND-1_FAMILY-7";Tend="1968";Tstart="1708";shortTE="F";uid="f88e3928-64f3-4674-8c73-4c491e8ecd1e"
CM029361.1	RepeatMasker	DNA/hAT-Charlie	134718	135116	1637	-	.	ID="RND-6_FAMILY-950";Tend="1262";Tstart="882";shortTE="F";uid="ffdbc0ae-f0f0-44ab-a2b3-c373fce1074a"
CM029361.1	RepeatMasker	Retroposon?	8900433	8900617	454	-	.	ID="RND-1_FAMILY-7";Tend="1976";Tstart="1755";shortTE="F";uid="5f748cf0-3a6e-4005-8f2c-dc28c48916a5"
CM029361.1	RepeatMasker	LINE/Penelope	9396206	9396327	662	-	.	ID="RND-5_FAMILY-93";Tend="1450";Tstart="1330";shortTE="F";uid="37fad127-4c6d-4c30-9e63-c2d4acbfb59e"
CM029361.1	RepeatMasker	DNA/Kolobok-E	20614774	20614986	1416	-	.	ID="RND-6_FAMILY-5151";Tend="1884";Tstart="1672";shortTE="F";uid="ab84298e-2a66-490f-a844-2f13af0ea534"
CM029361.1	RepeatMasker	DNA/hAT-Tip100	2993773	2994108	1182	-	.	ID="RND-5_FAMILY-3686";Tend="1760";Tstart="1389";shortTE="F";uid="418f4f40-3a50-4368-b4ee-36622a8767eb"
CM029361.1	RepeatMasker	DNA	26418720	26419044	1320	-	.	ID="RND-3_FAMILY-144";Tend="1345";Tstart="1039";shortTE="F";uid="a5800c81-9aca-4e6f-a745-03540632202e"
CM029361.1	RepeatMasker	DNA/Kolobok-E	28897874	28898049	610	-	.	ID="RND-3_FAMILY-70";Tend="1096";Tstart="923";shortTE="F";uid="75950a46-d1ae-45da-9d39-c5604c60b2f9"
CM029361.1	RepeatMasker	Retroposon?	27973960	27974197	989	-	.	ID="RND-5_FAMILY-708";Tend="1044";Tstart="770";shortTE="F";uid="9ab6b702-304c-44b7-8a1c-2147f6f3239d"
CM029361.1	RepeatMasker	Retroposon?	7472566	7472720	661	-	.	ID="RND-1_FAMILY-27";Tend="1389";Tstart="1243";shortTE="F";uid="2fb495d4-3de1-45fe-b8f7-22613170122b"
CM029361.1	RepeatMasker	Retroposon?	9775485	9775849	1164	-	.	ID="RND-1_FAMILY-7";Tend="1954";Tstart="1514";shortTE="F";uid="c54549a1-9d38-4b8b-aaa3-85735b4a935a"
CM029361.1	RepeatMasker	DNA	30397873	30398462	2146	-	.	ID="RND-3_FAMILY-144";Tend="1722";Tstart="1097";shortTE="F";uid="a8b89f40-5e23-4321-b78b-61e9c6ae457d"
CM029361.1	RepeatMasker	LINE/RTE-BovB	23298536	23298890	1698	-	.	ID="RND-1_FAMILY-30";Tend="1737";Tstart="1371";shortTE="F";uid="4e387854-c6bf-4609-8093-2a0a116251c0"
CM029361.1	RepeatMasker	Unknown	11908424	11908854	832	-	.	ID="RND-5_FAMILY-1478";Tend="1470";Tstart="1005";shortTE="F";uid="2992e22e-73c0-4b87-90c3-02b2cb9b1d0d"
CM029361.1	RepeatMasker	DNA	29182931	29183296	2320	-	.	ID="RND-3_FAMILY-60";Tend="1537";Tstart="1163";shortTE="F";uid="9e330bec-db71-494e-99ca-023be01c5024"
CM029361.1	RepeatMasker	Satellite	16539402	16539541	626	-	.	ID="RND-6_FAMILY-5769";Tend="1120";Tstart="961";shortTE="F";uid="87317954-df8a-4109-9fc9-7a5cbd87df7f"
CM029361.1	RepeatMasker	Retroposon?	22305598	22305832	1118	-	.	ID="RND-1_FAMILY-6";Tend="1113";Tstart="899";shortTE="F";uid="a7fb6c7b-8853-4141-a269-838ea2c49960"
CM029361.1	RepeatMasker	LINE/RTE-BovB	569951	570462	1171	-	.	ID="RND-5_FAMILY-485";Tend="1416";Tstart="907";shortTE="F";uid="208a0712-6ae0-4fe7-bd5c-b31021c0d5b0"
CM029361.1	RepeatMasker	DNA/Kolobok-E	20481440	20482201	1226	-	.	ID="RND-3_FAMILY-70";TEgroup="ctg_5%7CRND-3_FAMILY-70%7C38";Tend="1849";Tstart="919";shortTE="F";uid="c3cba3e6-9992-4718-9b2f-c5ef7102af12"
CM029361.1	RepeatMasker	Retroposon?	8194082	8194316	821	-	.	ID="RND-3_FAMILY-104";Tend="1844";Tstart="1571";shortTE="F";uid="5edacc29-945e-4813-89ed-df9011ae1ee2"
CM029361.1	RepeatMasker	DNA/Ginger-1	7903561	7903719	570	-	.	ID="RND-1_FAMILY-8";Tend="1114";Tstart="955";shortTE="F";uid="c8defdda-b510-475e-95de-9d7e4d4369c3"
CM029361.1	RepeatMasker	Unknown	7634171	7634784	3641	-	.	ID="RND-6_FAMILY-18825";Tend="1444";Tstart="833";shortTE="F";uid="492db410-12f7-44cd-8d08-da8b6a9e9149"
CM029361.1	RepeatMasker	DNA/Ginger-1	19671013	19671646	2044	-	.	ID="RND-4_FAMILY-400";Tend="1624";Tstart="981";shortTE="F";uid="11d14b9d-a1c8-47a8-b161-3c99ce025301"
CM029361.1	RepeatMasker	DNA/Ginger-1	31909793	31910069	1262	-	.	ID="RND-1_FAMILY-19";Tend="1734";Tstart="1457";shortTE="F";uid="20a69bd0-15c2-44c6-af74-18193a58b0df"
CM029361.1	RepeatMasker	Unknown	2727538	2727702	1143	-	.	ID="RND-6_FAMILY-9344";Tend="1353";Tstart="1189";shortTE="F";uid="265a6073-ad07-4871-be64-74ab4e3fbe54"
CM029361.1	RepeatMasker	DNA/hAT-hATm	10199929	10200530	755	-	.	ID="hat-4_ap";Tend="1182";Tstart="582";shortTE="F";uid="97e17164-a60f-41d9-9143-7fd6f41494a6"
CM029361.1	RepeatMasker	Unknown	3678016	3678354	2519	-	.	ID="RND-6_FAMILY-18937";Tend="1276";Tstart="919";shortTE="F";uid="ab79e88a-9405-42b7-b87f-609c10524564"
CM029361.1	RepeatMasker	DNA/Ginger-1	29907928	29908034	468	-	.	ID="RND-6_FAMILY-4698";Tend="1474";Tstart="1348";shortTE="F";uid="724f1648-1ab0-4472-83ba-443d27befe9c"
CM029361.1	RepeatMasker	Unknown	513949	514177	802	-	.	ID="RND-6_FAMILY-22327";Tend="2287";Tstart="2066";shortTE="F";uid="26a6fd9c-1e89-451d-992f-9c6d8c876a46"
CM029361.1	RepeatMasker	Unknown	19871503	19871646	502	-	.	ID="RND-5_FAMILY-1189";Tend="1693";Tstart="1544";shortTE="F";uid="ca22bcad-b01c-4e9c-8c23-a6f23bc18062"
CM029361.1	RepeatMasker	DNA/Ginger-1	22113269	22113817	2904	-	.	ID="RND-4_FAMILY-400";Tend="1680";Tstart="1121";shortTE="F";uid="83ddbaae-3722-45fe-a922-dd1e8061f9cd"
CM029361.1	RepeatMasker	Retroposon?	27340052	27340412	866	-	.	ID="RND-1_FAMILY-27";Tend="1117";Tstart="767";shortTE="F";uid="8185c01b-7bee-4324-9635-2c0dfb9d37d5"
CM029361.1	RepeatMasker	DNA/hAT-Tip100	20878770	20878937	1354	-	.	ID="RND-1_FAMILY-113";Tend="1138";Tstart="970";shortTE="F";uid="c21ea97e-bb27-4bd2-9e54-fec7023c183b"
CM029361.1	RepeatMasker	DNA/Kolobok-E	15798089	15798336	1003	-	.	ID="RND-6_FAMILY-5151";Tend="1874";Tstart="1601";shortTE="F";uid="35f96285-6106-43b3-a434-4d6487c0d191"
CM029361.1	RepeatMasker	DNA/Ginger-1	6538527	6538752	1089	-	.	ID="RND-5_FAMILY-1480";Tend="1725";Tstart="1510";shortTE="F";uid="89680f34-0eac-4919-9829-6924275a63b2"
CM029361.1	RepeatMasker	DNA/Kolobok-E	21198386	21198549	655	-	.	ID="RND-5_FAMILY-751";Tend="1541";Tstart="1374";shortTE="F";uid="a1b27100-8d82-469c-b2c0-57c79214df1b"
CM029361.1	RepeatMasker	Unknown	28041355	28041561	757	-	.	ID="RND-4_FAMILY-344";Tend="1254";Tstart="1021";shortTE="F";uid="5402e2a4-3f60-48e0-923b-12b81a3abb78"
CM029361.1	RepeatMasker	DNA/Ginger-1	12558863	12559224	1726	-	.	ID="RND-5_FAMILY-673";Tend="2101";Tstart="1696";shortTE="F";uid="480972d7-9f60-4d05-86c2-1a70e0a0fd1d"
CM029361.1	RepeatMasker	RC/Helitron	5341192	5341334	569	-	.	ID="HELITRON-N1_PPO";Tend="140";Tstart="1";shortTE="F";uid="e87c5f14-795d-4999-b658-e3efddb4d8da"
CM029361.1	RepeatMasker	LINE/RTE-BovB	13389110	13389235	508	-	.	ID="RND-5_FAMILY-1487";Tend="1327";Tstart="1194";shortTE="F";uid="9d6bcac4-6dc2-4f2b-aad5-57bd1e51ec9a"
CM029361.1	RepeatMasker	DNA/Ginger-1	19037397	19037642	1078	-	.	ID="RND-6_FAMILY-856";Tend="2110";Tstart="1852";shortTE="F";uid="6a4cf678-a3b5-4bf3-9ed0-e0ba47b48ef9"
CM029361.1	RepeatMasker	DNA/PIF-Harbinger	5071206	5071753	908	-	.	ID="HARB-1_AP";Tend="555";Tstart="5";shortTE="F";uid="829a0b9a-07ee-451d-8354-b41f089fd108"
CM029361.1	RepeatMasker	Retroposon?	31134619	31134786	579	-	.	ID="RND-1_FAMILY-14";Tend="1939";Tstart="1725";shortTE="F";uid="2fa65211-33c9-49fe-842b-116166731e27"
CM029361.1	RepeatMasker	DNA/Ginger-1	23031851	23032747	1328	-	.	ID="RND-5_FAMILY-1480";TEgroup="ctg_5%7CRND-5_FAMILY-1480%7C7";Tend="1724";Tstart="976";shortTE="F";uid="caf6a39b-ed50-4d94-8f6f-722122514014"
CM029361.1	RepeatMasker	DNA/Kolobok-E	18625125	18625333	726	-	.	ID="RND-3_FAMILY-70";Tend="1160";Tstart="956";shortTE="F";uid="8ddcf3bd-8a7c-4bec-97d3-7995c53f1092"
CM029361.1	RepeatMasker	Unknown	19528233	19528666	1672	-	.	ID="RND-6_FAMILY-135";Tend="1325";Tstart="903";shortTE="F";uid="c5992555-4c42-4e59-8ae4-111b2915dfb5"
CM029361.1	RepeatMasker	DNA/Ginger-1	27574372	27574508	676	-	.	ID="RND-1_FAMILY-2";Tend="1265";Tstart="1123";shortTE="F";uid="abe52e3a-1b56-4aba-b8eb-09a139c3aaee"
CM029361.1	RepeatMasker	Retroposon?	18783850	18784115	545	-	.	ID="RND-1_FAMILY-14";Tend="1440";Tstart="1155";shortTE="F";uid="c9f3b26a-21aa-476b-bfaf-405a0083adc7"
CM029361.1	RepeatMasker	Unknown	10242140	10242420	524	-	.	ID="RND-4_FAMILY-556";Tend="1712";Tstart="1385";shortTE="F";uid="d8f5a8e8-6d66-479d-a590-b3d4e876c557"
CM029361.1	RepeatMasker	DNA/Ginger-1	12246012	12246361	920	-	.	ID="RND-1_FAMILY-0";Tend="1612";Tstart="1204";shortTE="F";uid="c1035f82-b8c2-4b62-9d55-f1efdd748d89"
CM029361.1	RepeatMasker	Unknown	25522797	25523273	535	-	.	ID="RND-5_FAMILY-2636";Tend="1412";Tstart="929";shortTE="F";uid="593f310d-5bea-4427-8c57-1062b61006cc"
CM029361.1	RepeatMasker	DNA/PIF-Harbinger	4992338	4992475	416	-	.	ID="HARBINGER1_DYA";Tend="1360";Tstart="1223";shortTE="F";uid="96339955-6846-452b-ab2b-424b2a5914c7"
CM029361.1	RepeatMasker	LINE/Penelope	10373864	10373964	859	-	.	ID="RND-6_FAMILY-4766";Tend="1285";Tstart="1185";shortTE="F";uid="134b6214-6339-4589-8ce0-4a2cd871036e"
CM029361.1	RepeatMasker	Retroposon?	29165207	29165406	661	-	.	ID="RND-5_FAMILY-708";Tend="1728";Tstart="1543";shortTE="F";uid="4aba6d03-69c6-495d-8f31-d49522353673"
CM029361.1	RepeatMasker	LINE/R1	32445088	32445203	416	-	.	ID="SART-2_API";Tend="1837";Tstart="1721";shortTE="F";uid="b7f39f9b-a4d7-4d4f-a169-fbdd167a5412"
CM029361.1	RepeatMasker	Unknown	28128466	28128680	819	-	.	ID="RND-6_FAMILY-345";Tend="1310";Tstart="1074";shortTE="F";uid="c62e1b35-0e49-40aa-8526-e420ac349c40"
CM029361.1	RepeatMasker	Retroposon?	27909040	27909273	925	-	.	ID="RND-6_FAMILY-3888";Tend="1303";Tstart="1088";shortTE="F";uid="4dc460a2-d874-472a-be9b-7af9dd132478"
CM029361.1	RepeatMasker	LINE/RTE-BovB	20630328	20631128	2854	-	.	ID="RND-1_FAMILY-100";Tend="1144";Tstart="362";shortTE="F";uid="17e6f2b5-3ab0-4a8a-bc7c-ab582bcb9645"
CM029361.1	RepeatMasker	Retroposon?	26651126	26651613	1399	-	.	ID="RND-3_FAMILY-43";Tend="1636";Tstart="1051";shortTE="F";uid="e7f76ae9-57a2-4750-989a-e52908c59d73"
CM029361.1	RepeatMasker	DNA/Ginger-1	22789617	22789945	1131	-	.	ID="RND-4_FAMILY-400";Tend="1628";Tstart="1254";shortTE="F";uid="19c591e8-3fad-4842-a87d-da1355c44789"
CM029361.1	RepeatMasker	Retroposon?	15206730	15206988	947	-	.	ID="RND-3_FAMILY-43";Tend="1229";Tstart="975";shortTE="F";uid="f989cfaa-e9cf-4d46-82e1-d6136c0c4079"
CM029361.1	RepeatMasker	DNA/Kolobok-E	6629434	6629665	616	-	.	ID="RND-5_FAMILY-751";Tend="1569";Tstart="1367";shortTE="F";uid="3778a9bf-c1b5-49e8-8540-250a238b1e25"
CM029361.1	RepeatMasker	LINE/RTE-BovB	6337013	6337281	635	-	.	ID="RTE-33_LMI";Tend="3201";Tstart="2933";shortTE="F";uid="20b612c0-21a0-4242-84e1-d327556ea556"
CM029361.1	RepeatMasker	Retroposon?	9736067	9736218	438	-	.	ID="RND-3_FAMILY-43";Tend="1458";Tstart="1282";shortTE="F";uid="bce88443-faba-4a0e-81af-c409759342c8"
CM029361.1	RepeatMasker	Unknown	3502344	3502534	550	-	.	ID="RND-4_FAMILY-556";Tend="1155";Tstart="960";shortTE="F";uid="c973a2fd-98e3-4607-ad98-4a4addde3cea"
CM029361.1	RepeatMasker	Unknown	17363125	17363263	453	-	.	ID="RND-4_FAMILY-76";Tend="1185";Tstart="1052";shortTE="F";uid="a714ef6d-f76b-419f-80b9-808410bac854"
CM029361.1	RepeatMasker	Unknown	20858073	20858180	452	-	.	ID="RND-6_FAMILY-13029";Tend="1249";Tstart="1145";shortTE="F";uid="b5544c0f-77c4-4b48-aca7-5cbcbd5a0ea0"
CM029361.1	RepeatMasker	DNA/Ginger-1	11990967	11991634	4551	-	.	ID="RND-6_FAMILY-25049";Tend="2094";Tstart="1419";shortTE="F";uid="302fc481-b7bd-429c-b612-b5c624f62189"
CM029361.1	RepeatMasker	DNA/Ginger-1	6644800	6645115	2383	-	.	ID="RND-6_FAMILY-25049";Tend="1148";Tstart="838";shortTE="F";uid="1f2bd87f-e05f-40b7-b7a5-665f1de14cc3"
CM029361.1	RepeatMasker	RC/Helitron	1226226	1226383	750	-	.	ID="RND-4_FAMILY-454";Tend="1436";Tstart="1279";shortTE="F";uid="1b4c0d27-d4d0-4f28-aa2f-9faa18dc627d"
CM029361.1	RepeatMasker	LINE/RTE-BovB	26853491	26853683	887	-	.	ID="RND-3_FAMILY-111";Tend="1629";Tstart="1425";shortTE="F";uid="7f62c79c-687d-4259-87b1-f532e4d40975"
CM029361.1	RepeatMasker	DNA/Ginger-1	15174727	15174915	462	-	.	ID="RND-4_FAMILY-388";Tend="1689";Tstart="1499";shortTE="F";uid="315cdb51-c42e-4200-bba4-4f43bd438b21"
CM029361.1	RepeatMasker	RC/Helitron	21977942	21978919	7272	-	.	ID="RND-5_FAMILY-490";Tend="1831";Tstart="856";shortTE="F";uid="b183ef17-4055-4872-be3b-90a7cab529eb"
CM029361.1	RepeatMasker	DNA/hAT-hAT19	7694753	7696177	970	-	.	ID="hat-4_lmi";Tend="1479";Tstart="333";shortTE="F";uid="594237db-b1aa-44ec-8bb4-d369bb6e8a59"
CM029361.1	RepeatMasker	Retroposon?	28219935	28220161	729	-	.	ID="RND-3_FAMILY-43";Tend="1163";Tstart="913";shortTE="F";uid="fa5b6b7e-0ba7-420b-825f-e76a6df6d5e7"
CM029361.1	RepeatMasker	LINE/R1-LOA	13701409	13701654	1284	-	.	ID="RND-6_FAMILY-1331";Tend="1099";Tstart="870";shortTE="F";uid="2783f7e0-4f75-4a44-a00d-37d75a9a8997"
CM029361.1	RepeatMasker	DNA/Ginger-1	23837698	23838199	2178	-	.	ID="RND-6_FAMILY-856";Tend="1723";Tstart="1220";shortTE="F";uid="77826b45-30ad-4141-89df-e47f25d0813f"
CM029361.1	RepeatMasker	DNA/Ginger-1	10032434	10032598	890	-	.	ID="RND-6_FAMILY-856";Tend="1047";Tstart="856";shortTE="F";uid="c7b2e5f8-ab3d-47f3-aed9-30f89c118469"
CM029361.1	RepeatMasker	Retroposon?	15314388	15314732	879	-	.	ID="RND-4_FAMILY-238";Tend="1134";Tstart="789";shortTE="F";uid="820d01ab-bccc-4b7f-88f3-8e57a9fd4389"
CM029361.1	RepeatMasker	Unknown	27868530	27868835	1939	-	.	ID="RND-6_FAMILY-146";Tend="1312";Tstart="1005";shortTE="F";uid="91440fa8-ceea-4de6-9caa-fddc1a4ed05a"
CM029361.1	RepeatMasker	Retroposon?	14320942	14321086	545	-	.	ID="RND-5_FAMILY-708";Tend="1044";Tstart="890";shortTE="F";uid="ca0d75d2-ded9-4c99-b36a-655a4afb822e"
CM029361.1	RepeatMasker	Retroposon?	26995925	26996060	479	-	.	ID="RND-3_FAMILY-104";Tend="1763";Tstart="1604";shortTE="F";uid="435c53b5-f506-4062-8689-4f4c14c7e791"
CM029361.1	RepeatMasker	Retroposon?	21475212	21475489	1460	-	.	ID="RND-6_FAMILY-3888";Tend="1309";Tstart="972";shortTE="F";uid="b33163bd-9475-406a-896b-4d3b486eacb5"
CM029361.1	RepeatMasker	LINE/R1-LOA	15944925	15945106	729	-	.	ID="RND-6_FAMILY-1331";Tend="2477";Tstart="1770";shortTE="F";uid="331fc773-706a-46f2-bf85-f2541d034810"
CM029361.1	RepeatMasker	Unknown	26152009	26152598	1907	-	.	ID="RND-6_FAMILY-1272";Tend="1352";Tstart="721";shortTE="F";uid="e700851d-862a-4842-9261-602c08af7ced"
CM029361.1	RepeatMasker	LINE/I	26817352	26817912	414	-	.	ID="RND-1_FAMILY-189";Tend="1205";Tstart="650";shortTE="F";uid="62e99e28-1a83-4374-9049-314867134468"
CM029361.1	RepeatMasker	DNA/Kolobok-E	28488197	28488635	1936	-	.	ID="RND-3_FAMILY-70";Tend="1345";Tstart="925";shortTE="F";uid="c9c4a7bf-6ced-4e53-8e8f-db3a23ed4ddf"
CM029361.1	RepeatMasker	Retroposon?	1104308	1104870	3105	-	.	ID="RND-5_FAMILY-1208";Tend="1560";Tstart="911";shortTE="F";uid="a1b127bb-1ba1-4dd3-8c3b-fe874b8202fd"
CM029361.1	RepeatMasker	DNA/Kolobok-E	20787122	20787273	540	-	.	ID="RND-3_FAMILY-70";Tend="1064";Tstart="918";shortTE="F";uid="41107736-1c94-4029-bb18-614118a31b15"
CM029361.1	RepeatMasker	Unknown	10501853	10502274	2607	-	.	ID="RND-4_FAMILY-923";Tend="1561";Tstart="1136";shortTE="F";uid="22113950-696a-42b9-bf87-dabcb50fc684"
CM029361.1	RepeatMasker	DNA/Ginger-1	28139788	28140290	2506	-	.	ID="RND-1_FAMILY-3";Tend="1819";Tstart="1308";shortTE="F";uid="d4aeab31-05c4-4137-9281-a66ade6438c1"
CM029361.1	RepeatMasker	Retroposon?	31341239	31342288	5314	-	.	ID="RND-5_FAMILY-708";Tend="1905";Tstart="771";shortTE="F";uid="c801a22d-47d3-46b2-92ef-84e5866ecfc9"
CM029361.1	RepeatMasker	Retroposon?	25143427	25143810	1609	-	.	ID="RND-5_FAMILY-1208";Tend="1323";Tstart="916";shortTE="F";uid="80e53a7c-afa2-44c5-9aa5-de515cdd0322"
CM029361.1	RepeatMasker	Unknown	7073931	7074044	574	-	.	ID="RND-4_FAMILY-923";Tend="1568";Tstart="1440";shortTE="F";uid="004362cc-e837-43f9-acd0-43d509d1579e"
CM029361.1	RepeatMasker	DNA	29791900	29792434	2150	-	.	ID="RND-5_FAMILY-1449";Tend="1468";Tstart="921";shortTE="F";uid="bd6735fc-130f-42e9-bf98-bd39f391beff"
CM029361.1	RepeatMasker	DNA/Kolobok-E	4077531	4077837	923	-	.	ID="RND-3_FAMILY-70";Tend="1204";Tstart="927";shortTE="F";uid="dd10137e-2e5f-4cfb-9f57-3f1b52736eb1"
CM029361.1	RepeatMasker	Retroposon?	26123569	26123783	1160	-	.	ID="RND-1_FAMILY-14";Tend="1950";Tstart="1728";shortTE="F";uid="df5a92c3-4ee1-453f-8961-8219063c2cad"
CM029361.1	RepeatMasker	DNA/Ginger-1	937816	938005	755	-	.	ID="RND-6_FAMILY-10821";Tend="2047";Tstart="1845";shortTE="F";uid="3999d57e-5980-4395-991e-67967126780a"
CM029361.1	RepeatMasker	LINE/R1-LOA	6349110	6350719	12009	-	.	ID="RND-6_FAMILY-1331";Tend="2478";Tstart="838";shortTE="F";uid="b0d3c500-3af7-4c7a-9fc5-d2a1fb72a0b4"
CM029361.1	RepeatMasker	Retroposon?	29467326	29468192	4185	-	.	ID="RND-4_FAMILY-238";Tend="1678";Tstart="785";shortTE="F";uid="ca9ebe67-8a2d-45cb-a0e2-f10ed0832545"
CM029361.1	RepeatMasker	Unknown	26725089	26725509	1133	-	.	ID="RND-5_FAMILY-1478";Tend="1450";Tstart="1020";shortTE="F";uid="94a411a2-1df9-4cb2-8b35-8c192c945d97"
CM029361.1	RepeatMasker	LINE/CR1	3096819	3096925	569	-	.	ID="RND-5_FAMILY-2827";Tend="1501";Tstart="1397";shortTE="F";uid="dcb5e803-aec8-4679-988e-11969263c41e"
CM029361.1	RepeatMasker	Retroposon?	4196676	4196878	465	-	.	ID="RND-1_FAMILY-7";Tend="1248";Tstart="1062";shortTE="F";uid="1c18086a-b2c7-4cdd-96c6-cb5f3348d541"
CM029361.1	RepeatMasker	RC/Helitron	7530630	7530918	2558	-	.	ID="RND-1_FAMILY-61";Tend="1188";Tstart="900";shortTE="F";uid="f9c282c9-26fd-4161-9d3d-f3c2588005ca"
CM029361.1	RepeatMasker	DNA/hAT-Tip100	21608534	21608697	1024	-	.	ID="RND-1_FAMILY-165";Tend="1360";Tstart="1211";shortTE="F";uid="6e504358-b8b9-427e-91b6-af08860ecbbf"
CM029361.1	RepeatMasker	DNA/Kolobok-E	5980102	5980534	2187	-	.	ID="RND-3_FAMILY-70";Tend="1321";Tstart="919";shortTE="F";uid="62006022-57d4-41a7-ac66-21db3df3ada1"
CM029361.1	RepeatMasker	DNA/Ginger-1	16908147	16908545	1257	-	.	ID="RND-6_FAMILY-10821";Tend="1198";Tstart="754";shortTE="F";uid="a012ab10-3cc3-463e-ae73-06858ffebde8"
CM029361.1	RepeatMasker	DNA/hAT?	3473429	3474020	2586	-	.	ID="rnd-6_family-1214";Tend="1166";Tstart="330";shortTE="F";uid="1ebad72d-b734-478b-a265-4cc6ecb484f2"
CM029361.1	RepeatMasker	DNA/Kolobok-E	21089331	21089573	1503	-	.	ID="RND-3_FAMILY-70";Tend="1705";Tstart="1463";shortTE="F";uid="47ef83fd-0670-4bc4-84ee-aa46fdcdc826"
CM029361.1	RepeatMasker	DNA/Ginger-1	13643112	13643947	4103	-	.	ID="RND-6_FAMILY-2606";Tend="2104";Tstart="851";shortTE="F";uid="6e37fec3-9bf0-4b47-8177-64fbc937ece4"
CM029361.1	RepeatMasker	Retroposon?	425153	426886	1938	-	.	ID="RND-4_FAMILY-238";TEgroup="ctg_5%7CRND-4_FAMILY-238%7C1";Tend="1922";Tstart="798";shortTE="F";uid="f0eab667-1c65-4eeb-ae65-1a2c0fd1cff8"
CM029361.1	RepeatMasker	DNA	4028790	4029070	685	-	.	ID="TTAA7_AP";Tend="336";Tstart="17";shortTE="F";uid="be35d8e9-8003-46ee-a440-ba75748ba318"
CM029361.1	RepeatMasker	DNA/Ginger-1	11681020	11681373	1110	-	.	ID="RND-6_FAMILY-25049";Tend="1720";Tstart="1310";shortTE="F";uid="7accc895-d787-4efe-88e3-87f316caace3"
CM029361.1	RepeatMasker	DNA/hAT-Tip100	15805613	15806261	2784	-	.	ID="RND-3_FAMILY-203";Tend="1516";Tstart="870";shortTE="F";uid="0c7f29e9-1ef2-45b2-8292-642c2c97a102"
CM029361.1	RepeatMasker	Unknown	10752464	10752896	798	-	.	ID="RND-6_FAMILY-799";Tend="555";Tstart="131";shortTE="F";uid="52aec2c6-8ca8-4d21-a2a1-193e0535a338"
CM029361.1	RepeatMasker	DNA/Ginger-1	3247035	3247280	1344	-	.	ID="RND-6_FAMILY-8806";Tend="2525";Tstart="2279";shortTE="F";uid="4f3f35b0-2997-42ce-89de-9d2e9d8981bf"
CM029361.1	RepeatMasker	Unknown	29959661	29960346	5986	-	.	ID="RND-5_FAMILY-11647";Tend="1554";Tstart="869";shortTE="F";uid="0e1eec11-5c74-4025-9ea0-5d4acc59b8d7"
CM029361.1	RepeatMasker	DNA/Ginger-1	18752995	18753354	704	-	.	ID="RND-1_FAMILY-8";Tend="1326";Tstart="956";shortTE="F";uid="2df2584e-d5e5-447f-80e8-5732767eb8a9"
CM029361.1	RepeatMasker	DNA/hAT-Tip100	5811537	5811696	596	-	.	ID="RND-3_FAMILY-203";Tend="1261";Tstart="1099";shortTE="F";uid="96cf4229-8eda-46e5-8af2-2fc05d4cecd1"
CM029361.1	RepeatMasker	DNA/hAT-Charlie	11844905	11845380	1589	-	.	ID="RND-6_FAMILY-950";Tend="1275";Tstart="802";shortTE="F";uid="9b6647d5-256e-4d4a-aecd-d7775d02723d"
CM029361.1	RepeatMasker	Unknown	24453105	24453579	825	-	.	ID="RND-6_FAMILY-135";Tend="1436";Tstart="901";shortTE="F";uid="d446689b-4397-48d5-972d-1f7bfcba195d"
CM029361.1	RepeatMasker	Retroposon?	13513882	13514086	1310	-	.	ID="RND-6_FAMILY-3888";Tend="1183";Tstart="959";shortTE="F";uid="baf5f0e1-708d-4884-b163-79f37a1dcb3d"
CM029361.1	RepeatMasker	DNA/hAT-Ac	12124105	12125265	676	-	.	ID="HAT-2_AP";Tend="2183";Tstart="1019";shortTE="F";uid="f0671a35-ab57-4c43-b1eb-3982cc9c8173"
CM029361.1	RepeatMasker	Retroposon?	20380452	20380755	1466	-	.	ID="RND-6_FAMILY-3888";Tend="1314";Tstart="959";shortTE="F";uid="5cd8475e-d42d-484a-8270-bbab36303153"
CM029361.1	RepeatMasker	Retroposon?	13602535	13603164	2764	-	.	ID="RND-3_FAMILY-43";Tend="1659";Tstart="939";shortTE="F";uid="7e68244e-1c9e-4ac8-84a7-140310254fd7"
CM029361.1	RepeatMasker	Retroposon?	477074	477960	5190	-	.	ID="RND-1_FAMILY-27";Tend="1679";Tstart="774";shortTE="F";uid="d3ae6234-93fa-4102-872e-f891566ed5cf"
CM029361.1	RepeatMasker	DNA/Ginger-1	15453268	15453725	1465	-	.	ID="RND-1_FAMILY-33";Tend="1471";Tstart="918";shortTE="F";uid="f92e3e48-58f0-486f-bc9c-046cd3aff6ce"
CM029361.1	RepeatMasker	Unknown	22774864	22775188	431	-	.	ID="RND-4_FAMILY-344";TEgroup="ctg_5%7CRND-4_FAMILY-344%7C1";Tend="1470";Tstart="940";shortTE="F";uid="aaa2ae89-9b09-40e4-a7d3-31247f07e67c"
CM029361.1	RepeatMasker	Retroposon?	26074203	26075439	10439	-	.	ID="RND-1_FAMILY-76";Tend="1721";Tstart="432";shortTE="F";uid="36cf0a4e-f133-462d-920f-e5c3d30a7530"
CM029361.1	RepeatMasker	DNA/Ginger-1	26108204	26108555	1697	-	.	ID="RND-1_FAMILY-33";Tend="1424";Tstart="1036";shortTE="F";uid="8164f71e-8ff0-45a4-8543-fcfb01239835"
CM029361.1	RepeatMasker	Retroposon?	21936753	21936854	416	-	.	ID="RND-1_FAMILY-7";Tend="1002";Tstart="898";shortTE="F";uid="9d2e101a-ae17-4853-aafd-3d87fc4f26ad"
CM029361.1	RepeatMasker	LINE/RTE-BovB	20257154	20257690	3125	-	.	ID="RND-4_FAMILY-737";Tend="1765";Tstart="1230";shortTE="F";uid="c25b84e2-c31e-41bc-8c51-bab6e0100fcf"
CM029361.1	RepeatMasker	DNA/Ginger-1	18486819	18487539	1393	-	.	ID="RND-6_FAMILY-4698";Tend="1715";Tstart="1016";shortTE="F";uid="a950e8d0-7cc4-41ef-8514-8ccf16e019b0"
CM029361.1	RepeatMasker	LINE/RTE-BovB	2722144	2722781	604	-	.	ID="RTE-69_LMI";Tend="1239";Tstart="896";shortTE="F";uid="9d1f0933-9dfd-4514-94db-ed6a5c489163"
CM029361.1	RepeatMasker	DNA/Ginger-1	25526125	25526439	1315	-	.	ID="RND-1_FAMILY-2";Tend="1388";Tstart="1062";shortTE="F";uid="bcb64c99-cbc4-49b4-9c72-4c235fc9fc61"
CM029361.1	RepeatMasker	DNA/Ginger-1	8315054	8315764	1575	-	.	ID="RND-5_FAMILY-1110";Tend="1807";Tstart="901";shortTE="F";uid="680f60d9-82f3-4779-92cb-5a0fa00c321e"
CM029361.1	RepeatMasker	DNA/Ginger-1	30697577	30698195	3113	-	.	ID="RND-6_FAMILY-25049";Tend="2140";Tstart="1551";shortTE="F";uid="5c5e36a8-c2b5-4aeb-9365-6321689f54a8"
CM029361.1	RepeatMasker	LINE/RTE-BovB	4179528	4179889	1926	-	.	ID="RND-3_FAMILY-111";Tend="1741";Tstart="1380";shortTE="F";uid="276430ec-d43c-4fb8-936f-935556a44eb3"
CM029361.1	RepeatMasker	DNA	3752354	3752792	1068	-	.	ID="RND-4_FAMILY-168";Tend="1270";Tstart="747";shortTE="F";uid="b8a0e243-154e-4574-82a0-6ff1c142dead"
CM029361.1	RepeatMasker	Satellite	10959317	10959518	644	-	.	ID="RND-6_FAMILY-7221";Tend="657";Tstart="456";shortTE="F";uid="5b45cfdc-f1d3-48f2-9ae0-9cb29777224c"
CM029361.1	RepeatMasker	DNA/hAT-hAT19	2592606	2593421	8767	-	.	ID="rnd-6_family-4988";Tend="1972";Tstart="534";shortTE="F";uid="cdf5e9ab-9040-49ce-abca-91dc35b335e8"
CM029361.1	RepeatMasker	Unknown	28199209	28200181	2411	-	.	ID="RND-4_FAMILY-767";Tend="1636";Tstart="720";shortTE="F";uid="d0481a16-8b3f-49d0-8890-2c265c2b02b2"
CM029361.1	RepeatMasker	Unknown	4674868	4675433	2822	-	.	ID="RND-3_FAMILY-34";Tend="1513";Tstart="934";shortTE="F";uid="f56f9777-81f3-4fdf-9e03-46da54da47e0"
CM029361.1	RepeatMasker	DNA	3442708	3443259	3305	-	.	ID="RND-6_FAMILY-550";Tend="1480";Tstart="934";shortTE="F";uid="a086efbe-37de-4247-8e3e-cbdbe5efe4a4"
CM029361.1	RepeatMasker	LINE/RTE-BovB	22125623	22126285	1136	-	.	ID="RND-3_FAMILY-52";TEgroup="ctg_5%7CRND-3_FAMILY-52%7C7";Tend="1487";Tstart="1176";shortTE="F";uid="2a54b908-21a5-40c7-bc7c-23e321127247"
CM029361.1	RepeatMasker	DNA	4432936	4433501	3227	-	.	ID="RND-6_FAMILY-550";Tend="1495";Tstart="926";shortTE="F";uid="b2055fad-c7ae-4b72-a477-9d9aa4842aeb"
CM029361.1	RepeatMasker	DNA	25612389	25612600	800	-	.	ID="TTAA7_AP";Tend="434";Tstart="203";shortTE="F";uid="b7972c88-841b-42c9-8623-60dcde0a85ea"
CM029361.1	RepeatMasker	DNA/hAT-Charlie	16083732	16083866	780	-	.	ID="dna8-32_ap";Tend="302";Tstart="147";shortTE="F";uid="53d67adc-5a18-490f-8371-02be62492d09"
CM029361.1	RepeatMasker	RC/Helitron	6659180	6659351	488	-	.	ID="RND-6_FAMILY-6376";Tend="1511";Tstart="1334";shortTE="F";uid="e2fe1ea1-d74f-4ce3-9aed-98d4d9749503"
CM029361.1	RepeatMasker	Unknown	20784409	20784724	783	-	.	ID="RND-6_FAMILY-16551";Tend="1397";Tstart="1088";shortTE="F";uid="d24f7011-a97f-4c0b-ab5d-b7ebdd891979"
CM029361.1	RepeatMasker	LINE/RTE-BovB	29302984	29303158	1078	-	.	ID="RND-6_FAMILY-3718";Tend="2007";Tstart="1836";shortTE="F";uid="90beb549-68c2-4d57-8b94-9c15df57d7f9"
CM029361.1	RepeatMasker	Retroposon?	18796302	18796432	452	-	.	ID="RND-3_FAMILY-104";Tend="810";Tstart="680";shortTE="F";uid="c1286a1e-76f5-4631-b898-de120e425e89"
CM029361.1	RepeatMasker	LINE/RTE-BovB	5370012	5370123	558	-	.	ID="RND-6_FAMILY-3718";Tend="910";Tstart="804";shortTE="F";uid="4e394fd5-42ad-4cea-a7a6-68ea966d135b"
CM029361.1	RepeatMasker	LINE/R1-LOA	3426253	3427187	6752	-	.	ID="RND-6_FAMILY-1331";Tend="1761";Tstart="825";shortTE="F";uid="ae7546e3-d317-4c3e-b393-40eecfeb806a"
CM029361.1	RepeatMasker	DNA/Kolobok-E	4122993	4123273	606	-	.	ID="RND-1_FAMILY-98";Tend="1937";Tstart="1306";shortTE="F";uid="e93a1227-a785-4b79-a5ba-f7de349587ab"
CM029361.1	RepeatMasker	Retroposon?	15722743	15722967	727	-	.	ID="RND-4_FAMILY-238";Tend="1270";Tstart="1039";shortTE="F";uid="dd6697e0-8048-42ee-9e51-6b0739de7d88"
CM029361.1	RepeatMasker	DNA/Kolobok-E	23960394	23960646	532	-	.	ID="RND-5_FAMILY-1864";Tend="1906";Tstart="1651";shortTE="F";uid="b79159fd-78ad-48cb-9030-b546a4cdf148"
CM029361.1	RepeatMasker	DNA/Kolobok-E	18438683	18438919	462	-	.	ID="RND-5_FAMILY-751";Tend="1266";Tstart="950";shortTE="F";uid="91a51aaf-bed5-4b55-96c2-1c41cd0b041c"
CM029361.1	RepeatMasker	Unknown	17373665	17374006	863	-	.	ID="RND-6_FAMILY-135";Tend="1443";Tstart="1105";shortTE="F";uid="007d38d1-74ce-4826-b59d-1fecb4c24bc5"
CM029361.1	RepeatMasker	DNA	26923633	26923744	463	-	.	ID="RND-5_FAMILY-1449";Tend="1470";Tstart="1348";shortTE="F";uid="83a76edd-783d-4345-b67b-30cf7d46914d"
CM029361.1	RepeatMasker	DNA	3997990	3998754	3490	-	.	ID="RND-4_FAMILY-168";Tend="1479";Tstart="693";shortTE="F";uid="ad0eeab8-1ae0-4df5-a249-0a1079d25ceb"
CM029361.1	RepeatMasker	DNA/Ginger-1	2555014	2555198	717	-	.	ID="RND-2_FAMILY-108";Tend="1176";Tstart="962";shortTE="F";uid="b500f841-b944-4c1c-a325-e8b4633872b6"
CM029361.1	RepeatMasker	DNA/Ginger-1	27770525	27770754	1352	-	.	ID="RND-6_FAMILY-4698";Tend="1547";Tstart="1322";shortTE="F";uid="34f479aa-5e83-4273-bd0f-75cbb1a86ae9"
CM029361.1	RepeatMasker	DNA/Ginger-1	26868517	26868828	1368	-	.	ID="RND-4_FAMILY-400";Tend="1687";Tstart="1390";shortTE="F";uid="12e8cfe6-efb3-4a3f-a39d-be1cf54d77c4"
CM029361.1	RepeatMasker	Retroposon?	1193657	1193862	795	-	.	ID="RND-1_FAMILY-27";Tend="967";Tstart="760";shortTE="F";uid="39ee0872-e2d9-4adf-a30a-ceafc6408cf1"
CM029361.1	RepeatMasker	DNA/hAT-Charlie	9678331	9678490	406	-	.	ID="RND-6_FAMILY-950";Tend="1258";Tstart="1110";shortTE="F";uid="569602b7-a42d-4b7e-9b83-4d0f5b3b4e09"
CM029361.1	RepeatMasker	DNA/Ginger-1	747472	747646	868	-	.	ID="RND-6_FAMILY-856";Tend="1034";Tstart="851";shortTE="F";uid="3a519ced-6f4d-4ba7-b08c-70a0de04af54"
CM029361.1	RepeatMasker	Unknown	25911063	25911248	1532	-	.	ID="RND-5_FAMILY-10636";Tend="1118";Tstart="933";shortTE="F";uid="58f15183-9bee-48e2-8855-ea80cf71cd1b"
CM029361.1	RepeatMasker	Retroposon?	11371121	11371311	602	-	.	ID="RND-1_FAMILY-27";Tend="1130";Tstart="947";shortTE="F";uid="98612c1f-d81d-4883-bba8-df343ee2c1a0"
CM029361.1	RepeatMasker	RC/Helitron	31952175	31952299	616	-	.	ID="RND-5_FAMILY-2027";Tend="1284";Tstart="1155";shortTE="F";uid="e54d379f-e3d2-4a50-9d3b-b66bd37cd32b"
CM029361.1	RepeatMasker	Retroposon?	31941801	31941981	649	-	.	ID="RND-1_FAMILY-27";Tend="1128";Tstart="958";shortTE="F";uid="fd5316e1-6be2-43e2-897c-377d0b3f85fc"
CM029361.1	RepeatMasker	DNA/Kolobok-E	3247281	3247764	3733	-	.	ID="rnd-6_family-5151";Tend="2080";Tstart="1112";shortTE="F";uid="99736d4b-6528-49cb-ae47-22a69ca87e67"
CM029361.1	RepeatMasker	DNA/Ginger-1	12328969	12329176	769	-	.	ID="RND-1_FAMILY-19";Tend="1645";Tstart="1404";shortTE="F";uid="546a127a-efd6-4d74-b902-c6fdb370b662"
CM029361.1	RepeatMasker	Retroposon?	25574174	25574863	2418	-	.	ID="RND-5_FAMILY-708";Tend="1698";Tstart="852";shortTE="F";uid="415dda72-1531-4c4c-9962-a548579f634a"
CM029361.1	RepeatMasker	Unknown	18301570	18302096	1712	-	.	ID="RND-4_FAMILY-556";Tend="966";Tstart="462";shortTE="F";uid="7e227b35-692e-43bd-b1da-f83c2ac7ff43"
CM029361.1	RepeatMasker	DNA	16465549	16465657	417	-	.	ID="RND-3_FAMILY-144";Tend="1695";Tstart="1592";shortTE="F";uid="786e36d5-ce9d-4608-8b03-4397d00298bc"
CM029361.1	RepeatMasker	Retroposon?	18328293	18328694	1659	-	.	ID="RND-6_FAMILY-3888";Tend="1514";Tstart="1134";shortTE="F";uid="e0cee616-ada7-40c2-bde0-bf5570e0ade2"
CM029361.1	RepeatMasker	Retroposon?	32358237	32358405	586	-	.	ID="RND-6_FAMILY-1967";Tend="1557";Tstart="1389";shortTE="F";uid="e20306fa-9340-4ffc-9369-e64da8b6b073"
CM029361.1	RepeatMasker	DNA/TcMar-Mariner	1491853	1492122	1295	-	.	ID="mariner-7n1_del";Tend="269";Tstart="1";shortTE="F";uid="c45695e3-599d-44d1-ad67-07f4793a2035"
CM029361.1	RepeatMasker	DNA/Ginger-1	30033914	30034100	630	-	.	ID="RND-6_FAMILY-25049";Tend="2140";Tstart="1973";shortTE="F";uid="97ae493b-7a1d-4fbb-b254-4bab936a7aaa"
CM029361.1	RepeatMasker	Unknown	3164362	3164582	458	-	.	ID="RND-5_FAMILY-1478";Tend="1503";Tstart="1288";shortTE="F";uid="e89cb69d-f9bc-44c2-935c-ac2854b654b4"
CM029361.1	RepeatMasker	Retroposon?	20135851	20136340	1217	-	.	ID="RND-5_FAMILY-708";TEgroup="ctg_5%7CRND-5_FAMILY-708%7C3";Tend="1873";Tstart="1236";shortTE="F";uid="695249ed-28ef-4e06-9ce4-190accbfef6e"
CM029361.1	RepeatMasker	DNA/Ginger-1	29705396	29705499	589	-	.	ID="RND-5_FAMILY-1480";Tend="1723";Tstart="1616";shortTE="F";uid="7301f1f3-ef9a-4b60-8c9e-f66797cc437c"
CM029361.1	RepeatMasker	DNA/Ginger-1	12631783	12632299	2116	-	.	ID="RND-2_FAMILY-108";Tend="1654";Tstart="1046";shortTE="F";uid="7685f26b-23dd-4be4-aee8-5186a03ce514"
CM029361.1	RepeatMasker	LTR/Gypsy	13873066	13873241	731	-	.	ID="GYPSY-25_LH-I";Tend="2402";Tstart="2227";shortTE="F";uid="26ae8db7-be78-4e5a-9c49-6f02505499be"
CM029361.1	RepeatMasker	DNA/Ginger-1	26623424	26623962	1729	-	.	ID="RND-1_FAMILY-2";Tend="1467";Tstart="880";shortTE="F";uid="1d870cb9-f80a-46fb-8182-7a383a7b3d8c"
CM029361.1	RepeatMasker	Retroposon?	4951703	4951808	938	-	.	ID="RND-1_FAMILY-125";Tend="2116";Tstart="2011";shortTE="F";uid="a99f3ffa-df9c-46a4-a054-66f26cd3d230"
CM029361.1	RepeatMasker	LINE/L2	22017510	22018289	2192	-	.	ID="RND-5_FAMILY-917";Tend="1465";Tstart="618";shortTE="F";uid="50dc7596-0f5f-45be-818c-98c58afe5878"
CM029361.1	RepeatMasker	DNA/Kolobok-E	3943241	3943458	497	-	.	ID="RND-5_FAMILY-3115";Tend="1688";Tstart="1465";shortTE="F";uid="7d3b26dd-e4f2-4726-b4a3-5ef91b006077"
CM029361.1	RepeatMasker	LINE/RTE-BovB	6952528	6952654	538	-	.	ID="RND-6_FAMILY-3718";Tend="1561";Tstart="1434";shortTE="F";uid="1121bb8b-b6cd-43b3-bddb-36834c930426"
CM029361.1	RepeatMasker	DNA/P	4983548	4983660	469	-	.	ID="P4_AG";Tend="4326";Tstart="4214";shortTE="F";uid="c30dfad9-d7e6-4407-8de3-daa41c4906fc"
CM029361.1	RepeatMasker	LINE/RTE-BovB	30834965	30835286	810	-	.	ID="RND-3_FAMILY-52";Tend="1487";Tstart="1156";shortTE="F";uid="5d45e842-0be2-4bc8-9a26-680632aa985c"
CM029361.1	RepeatMasker	LINE/L1	18591620	18592078	1226	-	.	ID="RND-6_FAMILY-20519";Tend="1652";Tstart="1201";shortTE="F";uid="297d8e8b-9408-4a08-af70-5ee9ab6c0b49"
CM029361.1	RepeatMasker	Retroposon?	29914786	29915120	461	-	.	ID="RND-5_FAMILY-708";Tend="1685";Tstart="1328";shortTE="F";uid="cd832d8f-a6d7-43b7-b297-68f7e2c3822c"
CM029361.1	RepeatMasker	LINE/Penelope	8737539	8737825	531	-	.	ID="RND-5_FAMILY-2668";Tend="1275";Tstart="989";shortTE="F";uid="d1ab90fa-49d5-4c0c-9ce2-b3d4d9b61b18"
CM029361.1	RepeatMasker	DNA/Ginger-1	8561672	8561883	551	-	.	ID="RND-6_FAMILY-856";Tend="1663";Tstart="1434";shortTE="F";uid="5ea18d8c-8b73-410a-b5de-23a6db11faa0"
CM029361.1	RepeatMasker	Unknown	10832041	10832311	733	-	.	ID="RND-5_FAMILY-1478";Tend="1348";Tstart="1086";shortTE="F";uid="ce3e3ce5-8a94-4486-9b24-910b5ee19528"
CM029361.1	RepeatMasker	DNA/Ginger-1	3677435	3677568	1100	-	.	ID="RND-6_FAMILY-8806";Tend="2494";Tstart="2361";shortTE="F";uid="03ea9831-7d85-4121-a22c-773f2a047872"
CM029361.1	RepeatMasker	DNA/hAT-Blackjack	18923426	18923545	413	-	.	ID="RND-6_FAMILY-5371";Tend="1462";Tstart="1341";shortTE="F";uid="6382fb3f-dece-4231-8a56-e3d0ed055161"
CM029361.1	RepeatMasker	DNA/Kolobok-E	7909987	7910403	1738	-	.	ID="RND-5_FAMILY-751";Tend="1415";Tstart="1028";shortTE="F";uid="c6bfbf4e-8ab6-41da-802b-cb131c1f5dd3"
CM029361.1	RepeatMasker	LTR/Copia	4885332	4887144	1213	-	.	ID="COPIA-12_CQ-I";Tend="2148";Tstart="333";shortTE="F";uid="97264039-910a-420c-9e4a-369ed4ee107a"
CM029361.1	RepeatMasker	Unknown	4127583	4127821	1008	-	.	ID="RND-1_FAMILY-134";Tend="1226";Tstart="929";shortTE="F";uid="1819157f-f285-4f73-8707-2621f3e26ef8"
CM029361.1	RepeatMasker	LINE/R1-LOA	27195765	27197313	11180	-	.	ID="RND-6_FAMILY-1331";Tend="2481";Tstart="904";shortTE="F";uid="d2aa272f-9d8b-4423-95b1-9196b0b12de9"
CM029361.1	RepeatMasker	DNA/Ginger-1	23885592	23885808	923	-	.	ID="RND-6_FAMILY-8806";Tend="2508";Tstart="2250";shortTE="F";uid="07f895bf-8f12-4a3d-a44e-6c3ae51d371d"
CM029361.1	RepeatMasker	DNA/Ginger-1	14715711	14716426	2330	-	.	ID="RND-6_FAMILY-856";Tend="2081";Tstart="1286";shortTE="F";uid="1dc4d586-8cb2-4086-afc5-e8d93efcfdbe"
CM029361.1	RepeatMasker	LINE/RTE-BovB	22645928	22646132	859	-	.	ID="RND-5_FAMILY-2349";Tend="1236";Tstart="1031";shortTE="F";uid="81ad9f5b-ebce-4b19-b408-54db74ed38c2"
CM029361.1	RepeatMasker	Retroposon?	22829814	22830039	860	-	.	ID="RND-1_FAMILY-7";Tend="1189";Tstart="954";shortTE="F";uid="6d13278a-6815-416a-899a-61f575e7acbd"
CM029361.1	RepeatMasker	LINE/I	5125923	5126666	3053	-	.	ID="RND-1_FAMILY-189";Tend="794";Tstart="77";shortTE="F";uid="86766077-0dac-4a8c-b682-1a8bad40ba26"
CM029361.1	RepeatMasker	Retroposon?	19942351	19942575	618	-	.	ID="RND-1_FAMILY-14";Tend="1914";Tstart="1680";shortTE="F";uid="b1d06b16-372a-44e7-8771-bbcbb35dbf79"
CM029361.1	RepeatMasker	DNA	19401735	19402140	766	-	.	ID="TTAA7_AP";Tend="418";Tstart="14";shortTE="F";uid="89e980f5-8f6b-4934-89eb-2c2751c1d953"
CM029361.1	RepeatMasker	Retroposon?	15728943	15729083	428	-	.	ID="RND-6_FAMILY-1702";Tend="2081";Tstart="1936";shortTE="F";uid="99675734-100e-4516-b2b6-cc610e6da155"
CM029361.1	RepeatMasker	DNA/Ginger-1	22692405	22692917	1499	-	.	ID="RND-6_FAMILY-856";Tend="1858";Tstart="1231";shortTE="F";uid="ea4f5911-268c-4980-9dc5-92d266bd61c9"
CM029361.1	RepeatMasker	Retroposon?	15157024	15157266	1119	-	.	ID="RND-5_FAMILY-708";Tend="1048";Tstart="771";shortTE="F";uid="29ac3872-5b9f-4fc1-b3a3-c3e34be2d8da"
CM029361.1	RepeatMasker	DNA/Ginger-1	12471062	12471349	1318	-	.	ID="RND-6_FAMILY-25049";Tend="2144";Tstart="1875";shortTE="F";uid="df1156e9-c8c5-428a-be01-2521e07cbad6"
CM029361.1	RepeatMasker	DNA/hAT-Charlie	26851990	26852094	912	-	.	ID="RND-6_FAMILY-4621";Tend="1032";Tstart="928";shortTE="F";uid="7adac45b-ce27-4d4a-b4c3-aa1b36e01841"
CM029361.1	RepeatMasker	LINE/RTE-BovB	25083004	25083273	419	-	.	ID="RND-4_FAMILY-1829";Tend="1342";Tstart="1069";shortTE="F";uid="033a6708-c8d2-4d42-8b14-365d1f73dcc1"
CM029361.1	RepeatMasker	DNA/hAT-Charlie	2580230	2580432	573	-	.	ID="HAT-N23_RPR";Tend="584";Tstart="383";shortTE="F";uid="192d88e9-a2b1-43d0-922e-d10442892aaf"
CM029361.1	RepeatMasker	Retroposon?	1901031	1901264	1346	-	.	ID="RND-1_FAMILY-27";Tend="1952";Tstart="1731";shortTE="F";uid="e128bdec-3df2-4930-9e04-a6036793a980"
CM029361.1	RepeatMasker	DNA/Kolobok-E	9447186	9447520	1308	-	.	ID="RND-5_FAMILY-386";Tend="1859";Tstart="1511";shortTE="F";uid="21f6b59e-a4a1-4dff-9791-3e97a2834dd8"
CM029361.1	RepeatMasker	DNA/Ginger-1	26085833	26086245	891	-	.	ID="RND-5_FAMILY-1480";Tend="1693";Tstart="1309";shortTE="F";uid="0154d284-d8e2-4556-8a05-831ce9c69a55"
CM029361.1	RepeatMasker	DNA/Kolobok-E	10926546	10926742	780	-	.	ID="RND-3_FAMILY-70";Tend="1127";Tstart="917";shortTE="F";uid="3dd4179e-2765-4270-84d9-aa5c1166fb3b"
CM029361.1	RepeatMasker	DNA/Ginger-1	31407517	31408058	2364	-	.	ID="RND-6_FAMILY-25049";Tend="1567";Tstart="993";shortTE="F";uid="3b0ec852-665f-42ec-927f-f1d91d57fddf"
CM029361.1	RepeatMasker	Unknown	3147234	3147345	453	-	.	ID="RND-6_FAMILY-13464";Tend="1833";Tstart="1735";shortTE="F";uid="04f9cf25-865c-49e4-b1f8-0f6c9e23ee9a"
CM029361.1	RepeatMasker	DNA	24791994	24792285	433	-	.	ID="RND-3_FAMILY-144";Tend="1327";Tstart="1053";shortTE="F";uid="b697ce89-94a9-45c1-b0af-35932e0c27d7"
CM029361.1	RepeatMasker	LINE/R1	32427492	32429165	776	-	.	ID="SART-6_API";TEgroup="ctg_5%7CSART-6_API%7C1";Tend="3506";Tstart="1149";shortTE="F";uid="373a02c0-89e0-451f-abe0-3ff393593005"
CM029361.1	RepeatMasker	DNA/hAT-Charlie	23524903	23525228	1451	-	.	ID="DNA8-58_AP";Tend="393";Tstart="1";shortTE="F";uid="611a5a39-7c99-44b0-95ca-6c12d765a6d6"
CM029361.1	RepeatMasker	Retroposon?	22525469	22525927	2235	-	.	ID="RND-6_FAMILY-3888";Tend="1422";Tstart="956";shortTE="F";uid="b58a80aa-4fa8-4901-a8f7-2190e0d67ac4"
CM029361.1	RepeatMasker	DNA/Ginger-1	2484259	2484754	1851	-	.	ID="RND-1_FAMILY-8";Tend="1701";Tstart="1196";shortTE="F";uid="d9ea2950-a793-4e43-92b0-e3b73688bdc4"
CM029361.1	RepeatMasker	Retroposon?	17435400	17435685	1498	-	.	ID="RND-4_FAMILY-238";Tend="1837";Tstart="1540";shortTE="F";uid="23b37197-9848-48da-bfa7-937561a85723"
CM029361.1	RepeatMasker	DNA/hAT-hAT19	2338792	2339667	768	-	.	ID="hat-4_lmi";Tend="1941";Tstart="570";shortTE="F";uid="47b23dee-be1f-4bce-b2c1-e502149778d1"
CM029361.1	RepeatMasker	Unknown	9061287	9061407	872	-	.	ID="RND-5_FAMILY-2233";Tend="886";Tstart="763";shortTE="F";uid="9164d361-a707-4475-ba3d-2ee95fa5a402"
CM029361.1	RepeatMasker	Retroposon?	6328032	6329135	5062	-	.	ID="RND-5_FAMILY-708";Tend="1855";Tstart="768";shortTE="F";uid="cb7cc7f0-37e0-4b9a-988e-295b5b7539ce"
CM029361.1	RepeatMasker	DNA/Ginger-1	32472472	32472983	2422	-	.	ID="RND-6_FAMILY-4698";Tend="1748";Tstart="1175";shortTE="F";uid="1d1f7d2f-f79e-4c1a-b5b7-5a97d56eddba"
CM029361.1	RepeatMasker	Retroposon?	1566140	1566429	708	-	.	ID="RND-1_FAMILY-27";Tend="1202";Tstart="903";shortTE="F";uid="74fc91b1-f762-407e-88e7-dbbc33e2764e"
CM029361.1	RepeatMasker	Retroposon?	8386899	8387181	1042	-	.	ID="RND-1_FAMILY-14";Tend="1913";Tstart="1639";shortTE="F";uid="bff22f0b-55e2-4731-8b79-0a20a2794e4f"
CM029361.1	RepeatMasker	LINE/RTE-BovB	23149822	23150018	1424	-	.	ID="RND-1_FAMILY-83";Tend="2476";Tstart="2284";shortTE="F";uid="874ed3c2-9055-4cb4-b6b7-3e498ecdab1b"
CM029361.1	RepeatMasker	DNA/Ginger-1	9772647	9772956	1169	-	.	ID="RND-4_FAMILY-388";Tend="1162";Tstart="822";shortTE="F";uid="60d63ab0-2a69-418c-b3c9-7cf6433b2df4"
CM029361.1	RepeatMasker	DNA/Ginger-1	16410560	16410747	672	-	.	ID="RND-4_FAMILY-400";Tend="1680";Tstart="1479";shortTE="F";uid="59811778-451f-49ee-9133-100c9850df8f"
CM029361.1	RepeatMasker	DNA/Kolobok-E	18327832	18327988	940	-	.	ID="RND-5_FAMILY-751";Tend="1511";Tstart="1350";shortTE="F";uid="175dc133-0942-4fff-b712-f7cde8643dc6"
CM029361.1	RepeatMasker	DNA/Ginger-1	26664584	26665136	3278	-	.	ID="RND-2_FAMILY-108";Tend="1756";Tstart="1169";shortTE="F";uid="e4efcd36-fdce-4419-94e9-c11abfd4d3fa"
CM029361.1	RepeatMasker	DNA/Ginger-1	18704354	18704618	1295	-	.	ID="RND-5_FAMILY-1110";Tend="1868";Tstart="1596";shortTE="F";uid="75570f10-0f58-4159-bc64-b1c787d54c2e"
CM029361.1	RepeatMasker	DNA/Ginger-1	12894266	12894755	2251	-	.	ID="RND-6_FAMILY-2606";Tend="2105";Tstart="1236";shortTE="F";uid="0dade482-2a64-4fa7-99d6-f4811107482e"
CM029361.1	RepeatMasker	DNA/Kolobok-E	32089016	32089241	678	-	.	ID="RND-6_FAMILY-5151";Tend="1361";Tstart="1089";shortTE="F";uid="84edc3f5-517b-41b9-9d46-99baa281c1c7"
CM029361.1	RepeatMasker	DNA/Kolobok-E	28249114	28249231	873	-	.	ID="RND-1_FAMILY-98";Tend="1991";Tstart="1873";shortTE="F";uid="750e5d60-0186-48d8-b3b3-7f6fb75daad6"
CM029361.1	RepeatMasker	Retroposon?	4643922	4644312	1308	-	.	ID="RND-1_FAMILY-7";Tend="1552";Tstart="1167";shortTE="F";uid="294593b1-a6d3-4d49-be1d-b234a6b81efc"
CM029361.1	RepeatMasker	DNA/Ginger-1	15624210	15624927	3414	-	.	ID="RND-5_FAMILY-1480";Tend="1672";Tstart="948";shortTE="F";uid="28a094cd-5e31-4350-adc1-ab6c4da89305"
CM029361.1	RepeatMasker	Retroposon	18853303	18853767	755	-	.	ID="RND-5_FAMILY-4216";Tend="1497";Tstart="1049";shortTE="F";uid="66c22197-066b-4505-8a51-3d0fc0ab2ec7"
CM029361.1	RepeatMasker	DNA	13844765	13844924	1000	-	.	ID="DNA8-54_AP";Tend="588";Tstart="429";shortTE="F";uid="9d3e8d1d-df7b-48c9-8032-c00f46962953"
CM029361.1	RepeatMasker	LINE/R1-LOA	18029872	18030364	633	-	.	ID="RND-6_FAMILY-1331";Tend="2478";Tstart="2021";shortTE="F";uid="b12da7a3-375a-43e3-a519-d27c49645f6d"
CM029361.1	RepeatMasker	Retroposon?	29018377	29018531	686	-	.	ID="RND-6_FAMILY-3888";Tend="1106";Tstart="961";shortTE="F";uid="cb4432f3-6950-43d9-856d-ddd71eecc664"
CM029361.1	RepeatMasker	DNA/TcMar-Mariner	8795352	8795932	2541	-	.	ID="mariner-3_df";Tend="578";Tstart="1";shortTE="F";uid="5ca278c2-91fd-422a-a658-4e7d034e37cf"
CM029361.1	RepeatMasker	LINE/RTE-BovB	6128262	6128696	597	-	.	ID="RND-5_FAMILY-2229";Tend="1484";Tstart="1045";shortTE="F";uid="f3b50475-c089-4c5e-9274-aa973897b4a0"
CM029361.1	RepeatMasker	DNA/Kolobok-E	20936997	20937327	1494	-	.	ID="RND-3_FAMILY-70";Tend="1653";Tstart="1296";shortTE="F";uid="4bb1abbd-6b32-4bfe-a8a5-f4b149a2a31f"
CM029361.1	RepeatMasker	RC/Helitron	28496192	28496445	1399	-	.	ID="RND-4_FAMILY-454";Tend="1117";Tstart="845";shortTE="F";uid="58abe4d1-83c3-49c7-b4c5-e47054dd1184"
CM029361.1	RepeatMasker	DNA	4282688	4283010	1022	-	.	ID="RND-3_FAMILY-144";Tend="1777";Tstart="1424";shortTE="F";uid="000b2daf-44b7-4c0b-843a-1aa97d565de5"
CM029361.1	RepeatMasker	DNA/Kolobok-E	27548627	27548896	529	-	.	ID="RND-3_FAMILY-70";Tend="1938";Tstart="1348";shortTE="F";uid="efd6cc8f-a2d4-455f-8dec-087b1e619bf4"
CM029361.1	RepeatMasker	LINE/RTE-BovB	26711574	26711999	1036	-	.	ID="RND-3_FAMILY-111";Tend="1772";Tstart="1210";shortTE="F";uid="fab98eaa-bfbe-4130-85e5-c8f93723e8eb"
CM029361.1	RepeatMasker	Retroposon?	12203349	12203449	493	-	.	ID="RND-1_FAMILY-7";Tend="949";Tstart="848";shortTE="F";uid="02ba7d58-be69-4cbb-b6fe-22c760b26942"
CM029361.1	RepeatMasker	DNA/Sola-1	30687432	30687755	734	-	.	ID="SOLA1N-1_AP";Tend="331";Tstart="55";shortTE="F";uid="ee2b53cf-5a04-4e85-ad8d-446521a2ff9b"
CM029361.1	RepeatMasker	DNA/Kolobok-E	5558304	5558628	541	-	.	ID="KOLOBOKE-4_AP";Tend="2800";Tstart="2477";shortTE="F";uid="93b5ccd8-11ac-4bf5-b9bf-09a814bd2920"
CM029361.1	RepeatMasker	Unknown	16639758	16639915	407	-	.	ID="REP-3_LMI";Tend="147";Tstart="2";shortTE="F";uid="f83ad965-11d4-4e6c-b1f1-ac426b6cbf80"
CM029361.1	RepeatMasker	Retroposon?	7690106	7690640	2024	-	.	ID="RND-1_FAMILY-7";Tend="1411";Tstart="833";shortTE="F";uid="239f7687-1797-4f08-88ca-658753ee85db"
CM029361.1	RepeatMasker	Retroposon?	22644655	22644815	663	-	.	ID="RND-1_FAMILY-27";Tend="1742";Tstart="1586";shortTE="F";uid="ea9ce80f-7450-403e-a1e1-9753a2a24bc3"
CM029361.1	RepeatMasker	Retroposon?	30256086	30256270	571	-	.	ID="RND-1_FAMILY-27";Tend="931";Tstart="755";shortTE="F";uid="5fce66b4-9c99-4be7-b45a-bc0efc97e909"
CM029361.1	RepeatMasker	LINE/RTE-BovB	30227784	30227988	819	-	.	ID="RND-3_FAMILY-111";Tend="1728";Tstart="1523";shortTE="F";uid="acec4456-15b7-4f26-b4f4-e146282e1c27"
CM029361.1	RepeatMasker	Retroposon?	1108718	1108946	858	-	.	ID="RND-1_FAMILY-7";Tend="1953";Tstart="1702";shortTE="F";uid="a3afd7ff-d6e9-4fd3-bd03-213aaa1c013d"
CM029361.1	RepeatMasker	LINE/L2	559055	559311	1060	-	.	ID="RND-6_FAMILY-6765";Tend="1461";Tstart="1197";shortTE="F";uid="7f7fdb35-e530-44e8-af02-f1352ad5706b"
CM029361.1	RepeatMasker	Unknown	3423265	3423627	2167	-	.	ID="RND-6_FAMILY-6885";Tend="1272";Tstart="916";shortTE="F";uid="c61afff1-09cf-493c-9240-dae7ae2a1773"
CM029361.1	RepeatMasker	LINE/RTE-BovB	10431435	10431661	861	-	.	ID="RND-3_FAMILY-111";Tend="1726";Tstart="1519";shortTE="F";uid="ffb412fd-5da8-4cfa-90d4-ed0cb4a1f7cd"
CM029361.1	RepeatMasker	DNA/Ginger-1	18655173	18655714	2818	-	.	ID="RND-1_FAMILY-2";Tend="1467";Tstart="902";shortTE="F";uid="f0b1d042-b757-4e60-a909-5dded37bb32a"
CM029361.1	RepeatMasker	DNA/Kolobok-E	941824	941984	512	-	.	ID="RND-2_FAMILY-13";Tend="1915";Tstart="1723";shortTE="F";uid="b63d87d9-0224-4209-b250-f0ba27ba55e4"
CM029361.1	RepeatMasker	DNA/Ginger-1	12528320	12529066	2219	-	.	ID="rnd-6_family-2606";Tend="2144";Tstart="813";shortTE="F";uid="bc304815-86ba-44d7-ad2d-25f77bc3c181"
CM029361.1	RepeatMasker	Unknown	10630461	10630825	1311	-	.	ID="RND-5_FAMILY-1478";Tend="1390";Tstart="1005";shortTE="F";uid="6626abfc-daf3-44c1-a875-5b30625d8959"
CM029361.1	RepeatMasker	Retroposon?	9344909	9345200	866	-	.	ID="RND-1_FAMILY-14";Tend="1132";Tstart="843";shortTE="F";uid="564036bf-eb7a-4b51-a0fb-21832cc867b4"
CM029361.1	RepeatMasker	Retroposon?	15588773	15589052	959	-	.	ID="RND-3_FAMILY-43";Tend="1301";Tstart="1010";shortTE="F";uid="2c22366c-1052-46fb-8255-073a37fa723c"
CM029361.1	RepeatMasker	LINE/R1-LOA	6766084	6766784	4638	-	.	ID="RND-6_FAMILY-1331";Tend="1649";Tstart="910";shortTE="F";uid="0febda93-a5e2-4bc0-85ce-b9d9a0f5b218"
CM029361.1	RepeatMasker	LINE/RTE-BovB	3206453	3206625	817	-	.	ID="RND-4_FAMILY-737";Tend="1642";Tstart="1460";shortTE="F";uid="6cfd57d0-d6f4-4834-acd5-c84cf19429b5"
CM029361.1	RepeatMasker	DNA/Ginger-1	16859132	16859662	1365	-	.	ID="rnd-1_family-33";Tend="1762";Tstart="904";shortTE="F";uid="027dd85d-1224-4d33-b018-1aacdf4817a9"
CM029361.1	RepeatMasker	DNA/hAT-Charlie	3750221	3750476	831	-	.	ID="RND-6_FAMILY-950";Tend="1221";Tstart="968";shortTE="F";uid="163b7812-49e0-49f1-862d-897d13fc4b6a"
CM029361.1	RepeatMasker	Retroposon?	978713	978901	430	-	.	ID="RND-1_FAMILY-27";Tend="924";Tstart="749";shortTE="F";uid="9616a61b-2aa6-47c6-abec-e55b01a140c3"
CM029361.1	RepeatMasker	Retroposon?	20284280	20284871	3501	-	.	ID="RND-5_FAMILY-708";Tend="1449";Tstart="841";shortTE="F";uid="01380c73-1727-4c86-b233-885bff3c739f"
CM029361.1	RepeatMasker	LINE/CR1	29577097	29577415	503	-	.	ID="RND-6_FAMILY-4190";Tend="1232";Tstart="852";shortTE="F";uid="41603006-82e8-4e12-93b1-6587f2b802db"
CM029361.1	RepeatMasker	Retroposon?	22940710	22941014	1431	-	.	ID="RND-1_FAMILY-7";Tend="1364";Tstart="1058";shortTE="F";uid="44f22723-4507-4f35-9022-3aeadb5840ce"
CM029361.1	RepeatMasker	LINE/RTE-BovB	19626920	19627227	1647	-	.	ID="RND-5_FAMILY-918";Tend="1164";Tstart="841";shortTE="F";uid="25afde59-c380-464a-8fcd-a913814d231e"
CM029361.1	RepeatMasker	Retroposon	7038314	7038873	1746	-	.	ID="RND-5_FAMILY-4216";Tend="1547";Tstart="996";shortTE="F";uid="1a99216c-6825-4586-915b-c294753e01f5"
CM029361.1	RepeatMasker	DNA/Ginger-1	16426661	16426892	421	-	.	ID="RND-6_FAMILY-4698";Tend="1270";Tstart="1020";shortTE="F";uid="d6e4003c-bc45-479c-ad40-2a509b430205"
CM029361.1	RepeatMasker	Retroposon?	30453601	30453793	417	-	.	ID="RND-6_FAMILY-3888";Tend="1280";Tstart="1029";shortTE="F";uid="54f79ac3-b08e-49ec-8b05-030603827f3e"
CM029361.1	RepeatMasker	LINE/Penelope	7063030	7063548	2361	-	.	ID="RND-5_FAMILY-2668";Tend="1219";Tstart="721";shortTE="F";uid="924c1d75-cf1a-4e40-98d1-da13bd270adf"
CM029361.1	RepeatMasker	DNA/hAT-Tip100	30445597	30446172	2159	-	.	ID="RND-3_FAMILY-203";Tend="1369";Tstart="851";shortTE="F";uid="20916ce2-18e2-4817-8e54-10ec0a0d8375"
CM029361.1	RepeatMasker	DNA/Ginger-1	602741	602880	714	-	.	ID="RND-1_FAMILY-2";Tend="1026";Tstart="884";shortTE="F";uid="57dcf740-04f8-4a89-9b2b-64c9a21e228c"
CM029361.1	RepeatMasker	DNA/Ginger-1	24694518	24695236	3289	-	.	ID="RND-6_FAMILY-2606";Tend="2104";Tstart="899";shortTE="F";uid="aac68007-bf6b-47c2-9563-071c7954a67c"
CM029361.1	RepeatMasker	DNA/Ginger-1	32004230	32004411	1366	-	.	ID="RND-1_FAMILY-1";Tend="2470";Tstart="2284";shortTE="F";uid="816f593d-4db1-48f3-ba73-7e57211fa431"
CM029361.1	RepeatMasker	Retroposon?	14287887	14288136	832	-	.	ID="RND-4_FAMILY-238";Tend="1044";Tstart="785";shortTE="F";uid="0dbe174f-1b10-417f-9db3-a367c44e19bd"
CM029361.1	RepeatMasker	DNA/Ginger-1	9847261	9848019	5968	-	.	ID="RND-6_FAMILY-8806";Tend="2497";Tstart="1721";shortTE="F";uid="ac625076-d636-4524-b8bc-7c3e4eb87fc2"
CM029361.1	RepeatMasker	DNA/Ginger-1	30790591	30790869	429	-	.	ID="RND-6_FAMILY-4698";Tend="1591";Tstart="1318";shortTE="F";uid="f77da8c0-e272-49b4-bc92-8d962f77fae9"
CM029361.1	RepeatMasker	DNA/hAT?	21753146	21753306	674	-	.	ID="RND-6_FAMILY-1438";Tend="1249";Tstart="1108";shortTE="F";uid="6701b512-4376-42fc-ae70-1fdb215dcb89"
CM029361.1	RepeatMasker	Retroposon?	11896763	11896980	825	-	.	ID="RND-4_FAMILY-238";Tend="1035";Tstart="785";shortTE="F";uid="1e02885a-82c1-4b35-a923-392d8752c2f6"
CM029361.1	RepeatMasker	LINE/RTE-BovB	4634531	4635150	782	-	.	ID="RND-3_FAMILY-52";TEgroup="ctg_5%7CRND-3_FAMILY-52%7C2";Tend="1517";Tstart="1175";shortTE="F";uid="02f99fdd-9a2c-4ee2-aaff-d8d2e22dc5db"
CM029361.1	RepeatMasker	DNA/hAT-hAT19	32066563	32067016	1562	-	.	ID="RND-6_FAMILY-5235";Tend="1382";Tstart="860";shortTE="F";uid="70b5745b-4f33-431b-95f7-8f8ebdd06e8e"
CM029361.1	RepeatMasker	DNA/Ginger-1	17529127	17529407	470	-	.	ID="RND-5_FAMILY-1480";Tend="1596";Tstart="1295";shortTE="F";uid="aded8471-abf2-4564-9d66-ea9da0c8d493"
CM029361.1	RepeatMasker	Retroposon?	11098485	11098733	1220	-	.	ID="RND-1_FAMILY-14";Tend="1895";Tstart="1636";shortTE="F";uid="7072f4a0-715e-4a18-8414-bc1294c732aa"
CM029361.1	RepeatMasker	LINE/R1-LOA	32468878	32469097	926	-	.	ID="RND-6_FAMILY-1331";Tend="1088";Tstart="855";shortTE="F";uid="45ebac48-ecae-4365-a34f-adcefd33f837"
CM029361.1	RepeatMasker	DNA/Ginger-1	19370914	19371133	407	-	.	ID="RND-2_FAMILY-108";Tend="1155";Tstart="925";shortTE="F";uid="b61bbf29-2215-4b08-87fc-2aea553b7ff3"
CM029361.1	RepeatMasker	DNA/Ginger-1	27561519	27561922	2013	-	.	ID="RND-6_FAMILY-25049";Tend="1917";Tstart="1485";shortTE="F";uid="16965e04-f8e1-4dfd-a18c-e2bfd0ea3897"
CM029361.1	RepeatMasker	DNA/Kolobok-E	17162982	17163428	737	-	.	ID="RND-3_FAMILY-70";TEgroup="ctg_5%7CRND-3_FAMILY-70%7C31";Tend="1962";Tstart="1024";shortTE="F";uid="5c1866d5-badf-472b-b2e4-2b4825790035"
CM029361.1	RepeatMasker	Retroposon?	4178255	4178514	846	-	.	ID="RND-1_FAMILY-27";Tend="1101";Tstart="864";shortTE="F";uid="d2bdb05b-a8e2-4e14-861e-a6e38f777b50"
CM029361.1	RepeatMasker	DNA/Ginger-1	6531849	6532204	507	-	.	ID="RND-1_FAMILY-8";TEgroup="ctg_5%7CRND-1_FAMILY-8%7C1";Tend="1241";Tstart="984";shortTE="F";uid="cc930eef-9ef5-4a89-aa92-0f53d6448710"
CM029361.1	RepeatMasker	DNA/Ginger-1	27125354	27125546	1172	-	.	ID="RND-4_FAMILY-400";Tend="1441";Tstart="1253";shortTE="F";uid="b6e0e17d-22cd-4e56-825f-f10876d47a29"
CM029361.1	RepeatMasker	DNA/Kolobok-E	27367761	27368312	1387	-	.	ID="RND-5_FAMILY-751";TEgroup="ctg_5%7CRND-5_FAMILY-751%7C5";Tend="1463";Tstart="956";shortTE="F";uid="58e05350-5fd3-450e-a645-d11d7b746675"
CM029361.1	RepeatMasker	DNA/Kolobok-E	3477506	3478605	3400	-	.	ID="RND-5_FAMILY-1864";Tend="1893";Tstart="768";shortTE="F";uid="9da485c8-25f8-43b4-abfb-a4964020489b"
CM029361.1	RepeatMasker	DNA/Ginger-1	22840543	22840820	792	-	.	ID="RND-6_FAMILY-2606";Tend="1693";Tstart="1388";shortTE="F";uid="37d18b8c-a7ab-42d6-b1d3-4a7078143f58"
CM029361.1	RepeatMasker	Retroposon?	24458352	24458590	927	-	.	ID="RND-6_FAMILY-3888";Tend="1274";Tstart="1057";shortTE="F";uid="2da1d51b-1f73-4173-a408-a30b3dfb9f8a"
CM029361.1	RepeatMasker	DNA/Ginger-1	10137401	10138145	3353	-	.	ID="RND-1_FAMILY-8";Tend="1747";Tstart="959";shortTE="F";uid="78166f01-30ec-423e-9468-14372771e595"
CM029361.1	RepeatMasker	LINE/I-Jockey	9302978	9303176	514	-	.	ID="RND-1_FAMILY-148";Tend="1079";Tstart="871";shortTE="F";uid="bc94a5ad-d5f9-4948-a948-cb9d6b6cd5ec"
CM029361.1	RepeatMasker	Unknown	1345753	1346166	1473	-	.	ID="RND-3_FAMILY-34";Tend="1508";Tstart="1059";shortTE="F";uid="249365cb-38aa-44ca-a46d-a8517ae9cd2b"
CM029361.1	RepeatMasker	DNA/Kolobok-E	28064736	28064854	435	-	.	ID="RND-2_FAMILY-13";Tend="867";Tstart="737";shortTE="F";uid="f2df5e1a-58a5-4733-abe6-035acf2ffb52"
CM029361.1	RepeatMasker	Retroposon?	13074391	13074696	820	-	.	ID="RND-6_FAMILY-2429";Tend="2087";Tstart="1747";shortTE="F";uid="e5acbb11-7525-4f6a-a8a1-4d0036d1e66e"
CM029361.1	RepeatMasker	Retroposon?	17109013	17109331	1464	-	.	ID="RND-4_FAMILY-238";Tend="1862";Tstart="1527";shortTE="F";uid="0ca4152a-27e0-457d-b801-dc65821974fc"
CM029361.1	RepeatMasker	Retroposon?	9678484	9678637	438	-	.	ID="RND-1_FAMILY-14";Tend="1337";Tstart="1183";shortTE="F";uid="cb136e1d-0ce7-458f-992b-ed5e00cbdb22"
CM029361.1	RepeatMasker	DNA/Kolobok-E	25275035	25275614	2052	-	.	ID="rnd-6_family-5151";Tend="1877";Tstart="1261";shortTE="F";uid="f7059021-06f6-4fb3-86b8-e2161b311635"
CM029361.1	RepeatMasker	DNA	10486436	10486603	435	-	.	ID="RND-3_FAMILY-136";Tend="1335";Tstart="1182";shortTE="F";uid="82894e6a-7f6f-4b9f-8d84-d4dfb5676d7b"
CM029361.1	RepeatMasker	Retroposon?	17421165	17421297	563	-	.	ID="RND-1_FAMILY-6";Tend="1026";Tstart="897";shortTE="F";uid="480dd673-ce37-48bb-b1dc-3a24e6b9d51c"
CM029361.1	RepeatMasker	Retroposon?	27035556	27035673	613	-	.	ID="RND-3_FAMILY-104";Tend="1214";Tstart="1098";shortTE="F";uid="79d3d523-639d-418d-8a63-7a88033fab7a"
CM029361.1	RepeatMasker	DNA/Kolobok-E	5031970	5032116	443	-	.	ID="RND-6_FAMILY-5151";Tend="869";Tstart="696";shortTE="F";uid="e0d1d364-a546-47d3-a2e3-814aad8e26cb"
CM029361.1	RepeatMasker	Retroposon?	17100890	17101084	708	-	.	ID="RND-6_FAMILY-1967";Tend="1457";Tstart="1275";shortTE="F";uid="ea36f3fc-f4c2-4e24-8dc8-6355918b9248"
CM029361.1	RepeatMasker	LINE/RTE-BovB	29284380	29284783	649	-	.	ID="RND-4_FAMILY-737";Tend="1769";Tstart="1432";shortTE="F";uid="e557d2f0-1301-4c75-91f3-8135b94179d8"
CM029361.1	RepeatMasker	Unknown	11549520	11549742	402	-	.	ID="RND-1_FAMILY-158";Tend="884";Tstart="686";shortTE="F";uid="3ad3e11d-1f1e-4999-b57a-238112a7da03"
CM029361.1	RepeatMasker	Retroposon?	18324490	18324859	1785	-	.	ID="RND-1_FAMILY-27";Tend="1609";Tstart="1237";shortTE="F";uid="c812774c-5f16-41fa-a0b8-d1b2b96ff377"
CM029361.1	RepeatMasker	Retroposon?	29615266	29616189	3043	-	.	ID="RND-3_FAMILY-104";Tend="1719";Tstart="712";shortTE="F";uid="493ee5e8-3ee2-4e8c-8f62-1c7b7ed104d5"
CM029361.1	RepeatMasker	DNA/Ginger-1	25460269	25460387	487	-	.	ID="RND-5_FAMILY-1480";Tend="1693";Tstart="1575";shortTE="F";uid="4f6e3149-a995-4ee5-8dc8-e63e3d1b0383"
CM029361.1	RepeatMasker	DNA/Ginger-1	15504564	15505267	2928	-	.	ID="RND-6_FAMILY-4698";Tend="1750";Tstart="1000";shortTE="F";uid="be18a331-f93d-475b-a06e-ca33264d7122"
CM029361.1	RepeatMasker	LINE/CR1	18601885	18602074	490	-	.	ID="RND-6_FAMILY-13060";Tend="1257";Tstart="1056";shortTE="F";uid="586793aa-b964-4716-b00f-aa55afcbb299"
CM029361.1	RepeatMasker	DNA	19552276	19552814	3219	-	.	ID="RND-6_FAMILY-550";Tend="1467";Tstart="943";shortTE="F";uid="e808a27c-2014-4f3c-97a7-92beb2eb88e0"
CM029361.1	RepeatMasker	Retroposon?	27008659	27008946	413	-	.	ID="RND-1_FAMILY-27";Tend="1135";Tstart="818";shortTE="F";uid="8d905016-6ce0-448e-9de9-4b728bec9590"
CM029361.1	RepeatMasker	DNA/Ginger-1	6549716	6550303	1083	-	.	ID="RND-5_FAMILY-1480";TEgroup="ctg_5%7CRND-5_FAMILY-1480%7C2";Tend="1701";Tstart="928";shortTE="F";uid="896e16ef-3605-4bae-a341-aba542221231"
CM029361.1	RepeatMasker	RC/Helitron	31249547	31250170	1697	-	.	ID="RND-5_FAMILY-4625";TEgroup="ctg_5%7CRND-5_FAMILY-4625%7C1";Tend="1396";Tstart="914";shortTE="F";uid="75932a08-96af-4816-a462-93d10d1e6ed0"
CM029361.1	RepeatMasker	Retroposon?	18068041	18068286	1330	-	.	ID="RND-3_FAMILY-43";Tend="1728";Tstart="1493";shortTE="F";uid="2a5c07ae-6f87-47a9-b235-7aa264b7bd64"
CM029361.1	RepeatMasker	Unknown	15343958	15344513	3115	-	.	ID="RND-5_FAMILY-2989";Tend="1359";Tstart="785";shortTE="F";uid="22ee3110-82fb-4e66-abc4-72838984290b"
CM029361.1	RepeatMasker	DNA/hAT-hAT19	11906214	11906395	642	-	.	ID="DNA8-90_AP";Tend="192";Tstart="2";shortTE="F";uid="87b3e0d1-de65-4d67-b273-fef35087e3c9"
CM029361.1	RepeatMasker	DNA/Ginger-1	19655584	19655872	784	-	.	ID="RND-1_FAMILY-8";Tend="1311";Tstart="954";shortTE="F";uid="6793e2b4-6c98-4421-b313-73e7a56a5869"
CM029361.1	RepeatMasker	LINE/RTE-BovB	32332220	32332933	3309	-	.	ID="RND-1_FAMILY-127";TEgroup="ctg_5%7CRND-1_FAMILY-127%7C1";Tend="1359";Tstart="973";shortTE="F";uid="1019edf7-5f73-4576-97f8-eee528256119"
CM029361.1	RepeatMasker	Retroposon?	21530497	21530724	1514	-	.	ID="RND-3_FAMILY-43";Tend="1717";Tstart="1493";shortTE="F";uid="baf889a9-4e10-48d6-8ec6-c552bb62c4a2"
CM029361.1	RepeatMasker	Retroposon?	25952516	25953066	2873	-	.	ID="RND-2_FAMILY-19";Tend="1354";Tstart="739";shortTE="F";uid="f98de24f-48c2-4df1-9d17-e601462abdeb"
CM029361.1	RepeatMasker	DNA/Kolobok-E	85026	85410	1172	-	.	ID="RND-3_FAMILY-70";Tend="1852";Tstart="1410";shortTE="F";uid="edeb0740-a82f-4869-b390-cf2f1fcf8336"
CM029361.1	RepeatMasker	Retroposon?	8282138	8282241	469	-	.	ID="RND-5_FAMILY-708";Tend="861";Tstart="767";shortTE="F";uid="5fa0318a-ab85-43ca-8987-8105dfca0548"
CM029361.1	RepeatMasker	DNA/Ginger-1	11016490	11016767	996	-	.	ID="RND-1_FAMILY-8";Tend="1706";Tstart="1417";shortTE="F";uid="90934447-d1f4-4df6-888f-2e24f1a4247f"
CM029361.1	RepeatMasker	DNA/Kolobok-E	31993273	31993374	468	-	.	ID="RND-2_FAMILY-13";Tend="882";Tstart="772";shortTE="F";uid="41ba7697-578e-4c12-9245-86d8f2d76613"
CM029361.1	RepeatMasker	DNA/Ginger-1	26628966	26629408	2214	-	.	ID="RND-5_FAMILY-1480";Tend="1490";Tstart="985";shortTE="F";uid="263e7c45-5206-40f8-805a-0384ab46773a"
CM029361.1	RepeatMasker	LINE/RTE-BovB	8949192	8950118	415	-	.	ID="RTE-11_PPO";TEgroup="ctg_5%7CRTE-11_PPO%7C1";Tend="549";Tstart="114";shortTE="F";uid="406d8d6c-cc4b-47a0-be68-49926a2efb76"
CM029361.1	RepeatMasker	Retroposon?	21531242	21531512	1423	-	.	ID="RND-2_FAMILY-19";Tend="1942";Tstart="1664";shortTE="F";uid="e58dc4f3-d29b-4597-9da3-ddd9dee992c2"
CM029361.1	RepeatMasker	DNA/Kolobok-E	835338	836132	3493	-	.	ID="RND-3_FAMILY-70";Tend="1799";Tstart="942";shortTE="F";uid="431346a5-58b2-4606-ac00-9849bf1cb4d1"
CM029361.1	RepeatMasker	LINE/RTE-BovB	21356395	21356940	1443	-	.	ID="RND-3_FAMILY-111";Tend="1716";Tstart="1087";shortTE="F";uid="151dea0f-cf4d-4f83-bb8d-fd8649777b15"
CM029361.1	RepeatMasker	DNA/Ginger-1	12384966	12385074	612	-	.	ID="RND-1_FAMILY-2";Tend="1430";Tstart="1311";shortTE="F";uid="07d2e3ff-9ce8-4053-b0cc-2b6241763015"
CM029361.1	RepeatMasker	LINE/CR1	711848	712118	411	-	.	ID="RND-5_FAMILY-2827";Tend="1234";Tstart="964";shortTE="F";uid="9ada2714-b0bd-4fa1-a875-588b66e7e7d9"
CM029361.1	RepeatMasker	Unknown	11051791	11052349	2692	-	.	ID="RND-5_FAMILY-1237";Tend="1623";Tstart="971";shortTE="F";uid="02444eb2-b3b6-4347-9802-39e506d0a761"
CM029361.1	RepeatMasker	Retroposon?	26047256	26047439	841	-	.	ID="RND-1_FAMILY-7";Tend="1958";Tstart="1771";shortTE="F";uid="32bf86b5-bc86-40a4-9b88-958a5a5fc646"
CM029361.1	RepeatMasker	Retroposon?	10782812	10782989	1187	-	.	ID="RND-6_FAMILY-3888";Tend="1134";Tstart="957";shortTE="F";uid="33b90f54-8bcf-4502-96af-4afda6a40937"
CM029361.1	RepeatMasker	DNA/Ginger-1	10529202	10529903	3838	-	.	ID="RND-2_FAMILY-108";Tend="1763";Tstart="1074";shortTE="F";uid="5a18069e-3710-4eb3-8d09-a1dea4cd862f"
CM029361.1	RepeatMasker	DNA/Kolobok-E	10347375	10347865	2122	-	.	ID="RND-6_FAMILY-5151";Tend="1747";Tstart="1269";shortTE="F";uid="08145756-1d2e-429f-9166-a13377391538"
CM029361.1	RepeatMasker	DNA	30110620	30110989	682	-	.	ID="TTAA7_AP";Tend="434";Tstart="64";shortTE="F";uid="22d6c772-af08-48a9-bc0b-16642c1a1ed1"
CM029361.1	RepeatMasker	DNA/TcMar-Mariner	20521762	20522152	1306	-	.	ID="MARINER-N11_RPR";Tend="927";Tstart="530";shortTE="F";uid="4c305784-04ec-466f-83c6-4c0432462a5c"
CM029361.1	RepeatMasker	Unknown	15042400	15042602	810	-	.	ID="RND-1_FAMILY-54";Tend="1219";Tstart="1008";shortTE="F";uid="135e5698-8aeb-499e-a0e0-f7ca0d30be4d"
CM029361.1	RepeatMasker	DNA/P	1271844	1272287	3512	-	.	ID="RND-1_FAMILY-167";Tend="1324";Tstart="886";shortTE="F";uid="6fa0d360-45bf-4346-a1eb-90ce58cba521"
CM029361.1	RepeatMasker	Retroposon?	30737608	30737738	794	-	.	ID="RND-4_FAMILY-238";Tend="1445";Tstart="1315";shortTE="F";uid="15c89ac2-9e64-40dc-87ef-e698bcec86f8"
CM029361.1	RepeatMasker	Unknown	9447678	9447849	447	-	.	ID="RND-4_FAMILY-529";Tend="1655";Tstart="1471";shortTE="F";uid="5e7d30a3-da34-4c82-ac82-757e8f4a151c"
CM029361.1	RepeatMasker	DNA/Ginger-1	20747081	20747381	1121	-	.	ID="RND-6_FAMILY-4698";Tend="1748";Tstart="1464";shortTE="F";uid="df0e2fc6-c429-4bd6-8d6a-5e8f2358bb22"
CM029361.1	RepeatMasker	DNA/Kolobok-E	8710607	8710863	1754	-	.	ID="RND-5_FAMILY-386";Tend="809";Tstart="550";shortTE="F";uid="f29275da-d78b-4705-8851-c21fa30441a2"
CM029361.1	RepeatMasker	DNA/Ginger-1	10419179	10419415	916	-	.	ID="RND-1_FAMILY-8";Tend="1238";Tstart="1012";shortTE="F";uid="dfeed3c1-22f5-4c76-96f1-06dd709cc183"
CM029361.1	RepeatMasker	DNA/TcMar-Mariner	8857220	8858113	950	-	.	ID="MARINER-25_LMI";Tend="910";Tstart="1";shortTE="F";uid="77e1ef4e-4c26-48b2-9b3c-bc5b392d9c2f"
CM029361.1	RepeatMasker	DNA/hAT?	20444157	20444309	775	-	.	ID="RND-3_FAMILY-96";Tend="1251";Tstart="1103";shortTE="F";uid="6c0cd6ba-132e-48fc-8431-cbe7cde2172c"
CM029361.1	RepeatMasker	LINE/RTE-BovB	28318984	28319924	2761	-	.	ID="RND-6_FAMILY-3718";Tend="1305";Tstart="396";shortTE="F";uid="29509b64-dd09-4174-aec6-70d87fc6242d"
CM029361.1	RepeatMasker	Retroposon?	19624063	19624767	2456	-	.	ID="RND-3_FAMILY-43";Tend="1686";Tstart="941";shortTE="F";uid="780c9f99-f176-4bf6-9d62-f705fbdff3fd"
CM029361.1	RepeatMasker	DNA/MULE-MuDR	8893099	8893276	457	-	.	ID="RND-5_FAMILY-1256";Tend="1120";Tstart="907";shortTE="F";uid="56f00b3c-2fc3-42fc-a894-46dd67a81538"
CM029361.1	RepeatMasker	DNA/Kolobok-E	30794871	30795406	717	-	.	ID="RND-3_FAMILY-70";TEgroup="ctg_5%7CRND-3_FAMILY-70%7C54";Tend="1199";Tstart="932";shortTE="F";uid="6b02be01-231b-4c58-a016-7aedb671dc5d"
CM029361.1	RepeatMasker	DNA/Ginger-1	8034611	8035169	3450	-	.	ID="RND-2_FAMILY-108";Tend="1711";Tstart="1146";shortTE="F";uid="3da8fe43-0785-4187-a8a0-433b6c94b1cd"
CM029361.1	RepeatMasker	DNA/hAT-Blackjack	12058414	12058671	1081	-	.	ID="RND-1_FAMILY-138";Tend="1264";Tstart="1000";shortTE="F";uid="210cf695-dbfb-4433-9b38-b5bbf2a107d3"
CM029361.1	RepeatMasker	DNA	10051991	10052258	730	-	.	ID="RND-3_FAMILY-136";Tend="1204";Tstart="931";shortTE="F";uid="2c9cabf8-c948-41a5-854b-71dbf371bef9"
CM029361.1	RepeatMasker	RC/Helitron	10348469	10348660	1287	-	.	ID="RND-4_FAMILY-454";Tend="1037";Tstart="847";shortTE="F";uid="95719ef7-64e5-4199-bbee-22b798bd1744"
CM029361.1	RepeatMasker	DNA/Ginger-1	22172590	22173182	2783	-	.	ID="RND-4_FAMILY-400";Tend="1680";Tstart="992";shortTE="F";uid="6c74266c-9e33-4c1c-8604-48c2105ba4e1"
CM029361.1	RepeatMasker	DNA/Ginger-1	14393129	14393501	579	-	.	ID="RND-6_FAMILY-4698";Tend="1754";Tstart="1378";shortTE="F";uid="63ed40a1-e133-426f-b517-a000beca96a1"
CM029361.1	RepeatMasker	DNA/Kolobok-E	13207377	13207773	624	-	.	ID="RND-6_FAMILY-5151";Tend="1854";Tstart="1418";shortTE="F";uid="49346a09-9371-460a-aa21-559e49e93354"
CM029361.1	RepeatMasker	DNA/hAT-Tip100	22720071	22720172	556	-	.	ID="RND-6_FAMILY-5164";Tend="1526";Tstart="1433";shortTE="F";uid="324990e5-5ff1-4db7-af51-de885e2e41dc"
CM029361.1	RepeatMasker	Unknown	3676943	3677108	655	-	.	ID="RND-6_FAMILY-6885";Tend="1001";Tstart="840";shortTE="F";uid="57fc17f6-5140-4758-8127-99478aa89082"
CM029361.1	RepeatMasker	DNA/Ginger-1	25478723	25479082	735	-	.	ID="RND-6_FAMILY-8806";Tend="1357";Tstart="1016";shortTE="F";uid="beff3427-623e-4b03-bf26-2131afa70ed9"
CM029361.1	RepeatMasker	Retroposon?	29861660	29862308	3501	-	.	ID="RND-3_FAMILY-104";Tend="1848";Tstart="1169";shortTE="F";uid="0b45bdb4-c125-47e8-97c7-74ec23ec1eee"
CM029361.1	RepeatMasker	DNA/Ginger-1	22833074	22833423	522	-	.	ID="RND-5_FAMILY-1480";Tend="1729";Tstart="1299";shortTE="F";uid="63460e92-03d0-4620-9c61-7fb1cb325560"
CM029361.1	RepeatMasker	RC/Helitron	32390715	32391137	3179	-	.	ID="RND-1_FAMILY-52";Tend="1392";Tstart="968";shortTE="F";uid="0421ef22-b280-4cc9-b406-f95cbc62d558"
CM029361.1	RepeatMasker	LINE/Penelope	4896671	4897311	1878	-	.	ID="RND-5_FAMILY-93";TEgroup="ctg_5%7CRND-5_FAMILY-93%7C1";Tend="1472";Tstart="246";shortTE="F";uid="4186d868-79ae-4204-96ae-626f9a4d9619"
CM029361.1	RepeatMasker	Retroposon?	2623722	2623905	530	-	.	ID="RND-6_FAMILY-3888";Tend="1561";Tstart="1396";shortTE="F";uid="1d657f65-7dc5-47a1-8fc9-37d846fb832e"
CM029361.1	RepeatMasker	RC/Helitron	31165514	31165690	1303	-	.	ID="RND-5_FAMILY-490";Tend="1211";Tstart="1037";shortTE="F";uid="4fc7ffc9-54ac-4fdb-9a1c-859a233ddc93"
CM029361.1	RepeatMasker	DNA/P	2237919	2239776	3477	-	.	ID="P-2_AP";Tend="2684";Tstart="884";shortTE="F";uid="28d1b01e-0615-4d89-9b65-25cb2df777c8"
CM029361.1	RepeatMasker	DNA/Kolobok-E	7236646	7236845	798	-	.	ID="RND-6_FAMILY-5151";Tend="1429";Tstart="1243";shortTE="F";uid="0039df00-69e6-4711-b587-28f1bbae6d3b"
CM029361.1	RepeatMasker	Retroposon?	18137671	18137836	965	-	.	ID="RND-5_FAMILY-708";Tend="1048";Tstart="889";shortTE="F";uid="bccbe7f0-24fa-451b-9912-8a3e038e5465"
CM029361.1	RepeatMasker	RC/Helitron	10893210	10893765	1061	-	.	ID="RND-4_FAMILY-897";Tend="1598";Tstart="948";shortTE="F";uid="40f0ff2f-5faa-498a-ad8f-286196168e2b"
CM029361.1	RepeatMasker	DNA/Kolobok-E	28294349	28294869	2285	-	.	ID="RND-6_FAMILY-5151";Tend="1278";Tstart="738";shortTE="F";uid="20134363-d3de-4216-8904-85571b86c8ae"
CM029361.1	RepeatMasker	Retroposon?	25286631	25287187	3000	-	.	ID="RND-1_FAMILY-6";Tend="1519";Tstart="928";shortTE="F";uid="52a8b7f5-ceb2-491f-b59a-896ab3eaa867"
CM029361.1	RepeatMasker	Unknown	10999111	10999622	1843	-	.	ID="RND-4_FAMILY-923";Tend="1472";Tstart="960";shortTE="F";uid="97b77dca-3b7a-4091-8ee4-47fd5d03b8f8"
CM029361.1	RepeatMasker	DNA/Ginger-1	25823794	25823961	1216	-	.	ID="rnd-6_family-4698";Tend="1501";Tstart="941";shortTE="F";uid="e48566d4-3c92-435e-8122-2c603947c272"
CM029361.1	RepeatMasker	DNA	5988405	5988845	1863	-	.	ID="RND-6_FAMILY-550";Tend="1354";Tstart="944";shortTE="F";uid="a4bc49dc-6924-4de8-b376-daa60af70ba0"
CM029361.1	RepeatMasker	DNA/Kolobok-E	3066210	3066422	559	-	.	ID="RND-3_FAMILY-70";Tend="1833";Tstart="1556";shortTE="F";uid="b17b449b-51e6-452c-89e8-0fdeff39a98c"
CM029361.1	RepeatMasker	DNA/Kolobok-E	15419711	15419885	639	-	.	ID="RND-5_FAMILY-1864";Tend="1881";Tstart="1704";shortTE="F";uid="95faa832-66ab-4d86-9e60-4da5ec1ae63c"
CM029361.1	RepeatMasker	RC/Helitron	7901437	7901585	522	-	.	ID="RND-4_FAMILY-454";Tend="1011";Tstart="874";shortTE="F";uid="886c63da-6e08-42cc-a29e-953018b1acf1"
CM029361.1	RepeatMasker	Retroposon?	11281505	11282126	2422	-	.	ID="RND-4_FAMILY-238";Tend="1893";Tstart="1133";shortTE="F";uid="71b3f9a1-7550-4afa-abb6-e48f4ac70c59"
CM029361.1	RepeatMasker	LINE/R1-LOA	504160	505043	1572	-	.	ID="RND-6_FAMILY-1331";Tend="2478";Tstart="1538";shortTE="F";uid="fbca1f92-edec-41be-abd0-73bb1e9e46c4"
CM029361.1	RepeatMasker	DNA/Kolobok-E	14566266	14566809	2834	-	.	ID="RND-5_FAMILY-751";Tend="1497";Tstart="942";shortTE="F";uid="c885f7ff-8d86-42ae-8f0b-307bfbebfa42"
CM029361.1	RepeatMasker	RC/Helitron	3643582	3643922	1856	-	.	ID="RND-4_FAMILY-454";Tend="1159";Tstart="797";shortTE="F";uid="4a5d5d6b-99cd-4aae-95a6-f800a7830071"
CM029361.1	RepeatMasker	DNA/Kolobok-E	29579947	29580127	465	-	.	ID="RND-2_FAMILY-13";Tend="1923";Tstart="1741";shortTE="F";uid="71ba8303-73eb-4103-b715-dbd1e3a9549d"
CM029361.1	RepeatMasker	DNA/Kolobok-E	21109695	21110260	3086	-	.	ID="RND-5_FAMILY-751";Tend="1551";Tstart="1001";shortTE="F";uid="fc08407e-3b33-4cee-889f-95eb975d491f"
CM029361.1	RepeatMasker	Retroposon?	2335458	2335774	1622	-	.	ID="RND-4_FAMILY-238";Tend="1531";Tstart="1229";shortTE="F";uid="d160f47b-190d-424f-9ff0-a5d20e9672b7"
CM029361.1	RepeatMasker	DNA/hAT?	31348925	31349599	2021	-	.	ID="RND-3_FAMILY-96";Tend="1564";Tstart="836";shortTE="F";uid="2b95989c-b105-4fbc-b2d5-b69ce4ed215c"
CM029361.1	RepeatMasker	Unknown	28632741	28633146	2630	-	.	ID="RND-4_FAMILY-344";Tend="1479";Tstart="1055";shortTE="F";uid="e6fdd9e2-3d35-428f-beb4-06d2f2759ac0"
CM029361.1	RepeatMasker	DNA/Ginger-1	23357303	23358166	2590	-	.	ID="rnd-1_family-33";Tend="1893";Tstart="908";shortTE="F";uid="3b3098c9-09e2-41d2-8089-1e1eb7c0fcea"
CM029361.1	RepeatMasker	Unknown	26815850	26816367	1383	-	.	ID="RND-6_FAMILY-135";TEgroup="ctg_5%7CRND-6_FAMILY-135%7C2";Tend="1459";Tstart="992";shortTE="F";uid="b8a29e4d-d451-4230-942b-e5b0f1d134e9"
CM029361.1	RepeatMasker	DNA/Kolobok-E	17727805	17727909	453	-	.	ID="RND-6_FAMILY-5151";Tend="1641";Tstart="1542";shortTE="F";uid="f604a2d9-5d16-406a-aa8c-d30a1eff6e21"
CM029361.1	RepeatMasker	DNA	2827857	2828006	501	-	.	ID="RND-6_FAMILY-550";Tend="1486";Tstart="1324";shortTE="F";uid="3dced1af-e01f-4c30-a97b-ba0c5e1123ca"
CM029361.1	RepeatMasker	DNA/hAT-Tip100	14466827	14467021	548	-	.	ID="RND-6_FAMILY-7288";Tend="1716";Tstart="1530";shortTE="F";uid="ea9c830d-b7a1-4601-baa0-8d1ade96a0ba"
CM029361.1	RepeatMasker	Retroposon?	2476070	2477089	4377	-	.	ID="RND-3_FAMILY-104";Tend="1854";Tstart="706";shortTE="F";uid="9d34f217-724e-46ae-86ff-9e55d3567719"
CM029361.1	RepeatMasker	DNA/Ginger-1	23438555	23439192	2168	-	.	ID="RND-4_FAMILY-400";Tend="1680";Tstart="898";shortTE="F";uid="cfaaa89b-a15d-4787-9ccc-6016feba6593"
CM029361.1	RepeatMasker	DNA/Kolobok-E	2778278	2778698	1521	-	.	ID="RND-6_FAMILY-5151";TEgroup="ctg_5%7CRND-6_FAMILY-5151%7C2";Tend="1856";Tstart="741";shortTE="F";uid="7a440dba-2e6c-42dd-8206-90a69e0a0859"
CM029361.1	RepeatMasker	DNA/Kolobok-E	936980	937378	1188	-	.	ID="RND-6_FAMILY-5151";Tend="1151";Tstart="741";shortTE="F";uid="0a1e51fc-3b59-4fbb-95a9-d8de5cf5c347"
CM029361.1	RepeatMasker	Retroposon?	2192781	2192966	1096	-	.	ID="RND-1_FAMILY-14";Tend="1902";Tstart="1706";shortTE="F";uid="5985d15d-5a4e-4724-9939-c05c4b025603"
CM029361.1	RepeatMasker	DNA	21786117	21786329	537	-	.	ID="RND-3_FAMILY-136";Tend="1146";Tstart="942";shortTE="F";uid="772c711c-2b8c-41c7-966e-5f2049850806"
CM029361.1	RepeatMasker	Retroposon?	22040161	22040320	778	-	.	ID="RND-3_FAMILY-43";Tend="1140";Tstart="986";shortTE="F";uid="29699cd5-0965-441a-9c74-36ff551931da"
CM029361.1	RepeatMasker	DNA/Kolobok-E	914711	914914	700	-	.	ID="RND-3_FAMILY-70";Tend="1101";Tstart="898";shortTE="F";uid="50d83f8d-2783-457d-aeed-25398aa2946a"
CM029361.1	RepeatMasker	DNA/Ginger-1	13908345	13908666	1400	-	.	ID="RND-6_FAMILY-856";Tend="1641";Tstart="1300";shortTE="F";uid="6765498d-e652-4ce3-ad55-b581e6b549d1"
CM029361.1	RepeatMasker	Unknown	27550635	27550989	592	-	.	ID="RND-5_FAMILY-1189";Tend="1956";Tstart="1620";shortTE="F";uid="dcbdc745-5f2e-429f-a318-bdbe310c6810"
CM029361.1	RepeatMasker	RC/Helitron	24491300	24491571	751	-	.	ID="RND-4_FAMILY-454";Tend="1185";Tstart="845";shortTE="F";uid="7ebdda9b-aca0-40e7-a10d-0b5c137cfc41"
CM029361.1	RepeatMasker	Unknown	17929726	17930050	869	-	.	ID="RND-4_FAMILY-556";Tend="1581";Tstart="1287";shortTE="F";uid="b87afd5b-cc71-4629-be01-04a98a400b08"
CM029361.1	RepeatMasker	DNA/Ginger-1	9833553	9834171	2982	-	.	ID="RND-6_FAMILY-4698";Tend="1592";Tstart="972";shortTE="F";uid="aa440a72-064f-461d-bb31-bda836bfd954"
CM029361.1	RepeatMasker	Unknown	10996653	10996808	592	-	.	ID="RND-6_FAMILY-3362";Tend="1419";Tstart="1279";shortTE="F";uid="8701543a-8f14-43a7-a344-ee1bb209cd3a"
CM029361.1	RepeatMasker	DNA/hAT-Tip100	15246081	15246267	422	-	.	ID="RND-6_FAMILY-4108";Tend="2597";Tstart="2411";shortTE="F";uid="cb816ede-54c6-4198-91dd-47ae011bb190"
CM029361.1	RepeatMasker	RC/Helitron	24898287	24898449	1342	-	.	ID="RND-6_FAMILY-3198";Tend="1111";Tstart="950";shortTE="F";uid="ac07078f-6801-4445-a1c5-7f37d8af97fb"
CM029361.1	RepeatMasker	DNA/Ginger-1	13685953	13686416	1633	-	.	ID="RND-6_FAMILY-4698";Tend="1554";Tstart="1000";shortTE="F";uid="1de5ef4f-d6f7-4c61-b2da-32188387afa8"
CM029361.1	RepeatMasker	Unknown	23037043	23037195	1127	-	.	ID="RND-6_FAMILY-9344";Tend="1341";Tstart="1191";shortTE="F";uid="ed8f9abf-9d71-4bdc-98ec-49b4f6018d89"
CM029361.1	RepeatMasker	DNA/Ginger-1	22095061	22095421	1669	-	.	ID="RND-6_FAMILY-4698";Tend="1366";Tstart="1000";shortTE="F";uid="12a32127-cf32-4a38-812d-21217737834d"
CM029361.1	RepeatMasker	Retroposon?	14324755	14324987	850	-	.	ID="RND-6_FAMILY-3888";Tend="1497";Tstart="1265";shortTE="F";uid="80efa45c-d7db-45d2-884b-d41fde8640df"
CM029361.1	RepeatMasker	Retroposon?	8804238	8804428	546	-	.	ID="RND-1_FAMILY-14";Tend="1914";Tstart="1682";shortTE="F";uid="86bd1783-e612-473d-89e1-2fac4a8cc3b9"
CM029361.1	RepeatMasker	DNA/Ginger-1	124774	124994	970	-	.	ID="RND-6_FAMILY-4698";Tend="1107";Tstart="893";shortTE="F";uid="5029dad8-d53b-4053-9bbd-5079e72c2344"
CM029361.1	RepeatMasker	DNA/Kolobok-E	1223755	1223925	414	-	.	ID="KOLOBOKE-3_AP";Tend="3790";Tstart="3628";shortTE="F";uid="4bb45f61-40d2-4538-bbb4-115d220502bd"
CM029361.1	RepeatMasker	DNA/Ginger-1	20344456	20344835	612	-	.	ID="RND-4_FAMILY-400";Tend="1681";Tstart="1326";shortTE="F";uid="467363ba-87f2-4af5-bbb3-75680c08a5ae"
CM029361.1	RepeatMasker	Retroposon?	15244243	15244636	708	-	.	ID="RND-5_FAMILY-708";Tend="1176";Tstart="748";shortTE="F";uid="2bb290ac-6ea8-40ef-a20c-5915d2651024"
CM029361.1	RepeatMasker	Retroposon?	7652635	7652979	882	-	.	ID="RND-1_FAMILY-27";Tend="1133";Tstart="804";shortTE="F";uid="7199edc3-1c4e-4ab1-a68f-2dc14a6a4452"
CM029361.1	RepeatMasker	Retroposon?	28717913	28718227	1480	-	.	ID="RND-2_FAMILY-19";Tend="1870";Tstart="1392";shortTE="F";uid="01174b1b-ac94-4a1f-a653-afa6e52e12f7"
CM029361.1	RepeatMasker	LINE/RTE-BovB	28326473	28326786	789	-	.	ID="RND-3_FAMILY-111";Tend="1726";Tstart="1393";shortTE="F";uid="e550fdf0-2a72-4f1a-a7ea-acc8863c890b"
CM029361.1	RepeatMasker	Unknown	2902832	2902943	479	-	.	ID="RND-6_FAMILY-3481";Tend="274";Tstart="158";shortTE="F";uid="eb931b25-f2aa-4775-9e33-7e98a2c7ff93"
CM029361.1	RepeatMasker	Retroposon?	5244453	5245287	4493	-	.	ID="RND-2_FAMILY-19";Tend="1796";Tstart="934";shortTE="F";uid="216b42f4-9de2-449c-8157-b379675bf3f8"
CM029361.1	RepeatMasker	DNA/Ginger-1	28715338	28716094	4467	-	.	ID="RND-5_FAMILY-1480";Tend="1723";Tstart="938";shortTE="F";uid="59935341-3a30-4460-80b7-c9ba6d10e3f5"
CM029361.1	RepeatMasker	RC/Helitron	10210026	10210235	724	-	.	ID="HELITRON-N1B_BM";Tend="205";Tstart="5";shortTE="F";uid="978901e8-ad65-40d9-8741-86893f25a14c"
CM029361.1	RepeatMasker	Unknown	673779	675332	6180	-	.	ID="RND-6_FAMILY-6280";Tend="2269";Tstart="778";shortTE="F";uid="6b430262-5797-4013-b6c6-e8c6c0f28377"
CM029361.1	RepeatMasker	LINE/RTE-BovB	26661254	26661785	1319	-	.	ID="RND-5_FAMILY-2229";TEgroup="ctg_5%7CRND-5_FAMILY-2229%7C2";Tend="1590";Tstart="846";shortTE="F";uid="094cad10-bb2c-4fca-99b4-2e1fc0341f8f"
CM029361.1	RepeatMasker	DNA/Kolobok-E	31701166	31701468	590	-	.	ID="RND-3_FAMILY-70";Tend="1256";Tstart="939";shortTE="F";uid="a02e3916-66b4-4a03-af15-336947d72f94"
CM029361.1	RepeatMasker	Unknown	5680053	5680412	1535	-	.	ID="RND-4_FAMILY-923";Tend="1553";Tstart="1144";shortTE="F";uid="4931b03a-96bb-4846-9960-c53d58450d25"
CM029361.1	RepeatMasker	Retroposon?	25534624	25534949	747	-	.	ID="RND-3_FAMILY-104";Tend="1323";Tstart="976";shortTE="F";uid="15935371-f335-401b-b4aa-d8f3212b226d"
CM029361.1	RepeatMasker	Unknown	24564449	24564680	465	-	.	ID="RND-5_FAMILY-1478";Tend="1395";Tstart="1152";shortTE="F";uid="a4c82e34-01d7-426d-827d-83801ee12c13"
CM029361.1	RepeatMasker	LINE/RTE-BovB	7224633	7225067	2206	-	.	ID="RND-6_FAMILY-3718";Tend="2033";Tstart="1581";shortTE="F";uid="f407540f-b0bf-47a9-adb0-4a61ffd24896"
CM029361.1	RepeatMasker	DNA/Ginger-1	8374756	8376038	6839	-	.	ID="RND-6_FAMILY-25049";Tend="2188";Tstart="876";shortTE="F";uid="e323683c-d53d-4011-a571-6730ed7653f9"
CM029361.1	RepeatMasker	DNA/hAT-Blackjack	23937260	23937394	725	-	.	ID="RND-1_FAMILY-119";Tend="1644";Tstart="1523";shortTE="F";uid="455225b4-37e7-48d2-a04d-d24d1e8e9fe9"
CM029361.1	RepeatMasker	DNA	1171302	1172146	3899	-	.	ID="RND-3_FAMILY-144";Tend="1705";Tstart="871";shortTE="F";uid="5ffdc36b-ed6a-47f2-9053-a4ade7948e7d"
CM029361.1	RepeatMasker	DNA/Ginger-1	29511136	29511260	504	-	.	ID="RND-6_FAMILY-4698";Tend="1758";Tstart="1615";shortTE="F";uid="5e4db961-e329-4f0f-8c0f-6a13bc5da428"
CM029361.1	RepeatMasker	Retroposon?	6532108	6532282	417	-	.	ID="RND-4_FAMILY-238";Tend="945";Tstart="771";shortTE="F";uid="bda6a8c0-ae98-43ff-8110-5aae158d633d"
CM029361.1	RepeatMasker	RC/Helitron	11230376	11230716	476	-	.	ID="RND-5_FAMILY-1063";Tend="1639";Tstart="1011";shortTE="F";uid="0d9701f2-55ef-4d82-a9d1-841e03f37e8a"
CM029361.1	RepeatMasker	Unknown	22010451	22010591	579	-	.	ID="RND-3_FAMILY-34";Tend="1508";Tstart="1360";shortTE="F";uid="309f8f73-0051-4216-a95f-556605f79386"
CM029361.1	RepeatMasker	DNA/Kolobok-E	7415121	7415392	882	-	.	ID="RND-3_FAMILY-70";Tend="1955";Tstart="1695";shortTE="F";uid="3ca59f75-af6f-4c76-b078-bb0d0e8b409c"
CM029361.1	RepeatMasker	DNA/Ginger-1	29711702	29712099	1524	-	.	ID="RND-4_FAMILY-400";Tend="1687";Tstart="1253";shortTE="F";uid="625aa17c-02d6-4ed8-82c2-1370d9a3da50"
CM029361.1	RepeatMasker	DNA/Ginger-1	4332525	4332737	1454	-	.	ID="RND-1_FAMILY-3";Tend="1882";Tstart="1670";shortTE="F";uid="e669934e-4493-4f27-8426-f255d240681a"
CM029361.1	RepeatMasker	DNA/PiggyBac	4391064	4392380	1560	-	.	ID="PIGGYBAC-27_LMI";Tend="2000";Tstart="690";shortTE="F";uid="9a6c8614-dec8-4540-bac9-4259c21b78d2"
CM029361.1	RepeatMasker	Retroposon?	15491554	15492127	2375	-	.	ID="RND-1_FAMILY-6";Tend="1508";Tstart="927";shortTE="F";uid="c146af2c-2297-44e9-a316-59fdbb7db272"
CM029361.1	RepeatMasker	LINE/RTE-BovB	11174800	11175199	1906	-	.	ID="RND-1_FAMILY-30";Tend="1716";Tstart="1250";shortTE="F";uid="04ba53ce-d82a-4367-ba3a-33fbf6af15ff"
CM029361.1	RepeatMasker	Retroposon?	24454392	24454549	505	-	.	ID="RND-6_FAMILY-3888";Tend="1141";Tstart="957";shortTE="F";uid="fcdcc02b-b952-44ac-ab61-059b5fc0295f"
CM029361.1	RepeatMasker	Retroposon?	12613012	12613833	1746	-	.	ID="RND-4_FAMILY-238";TEgroup="ctg_5%7CRND-4_FAMILY-238%7C10";Tend="1886";Tstart="785";shortTE="F";uid="23a51469-ccff-4662-aa11-babe9c683db7"
CM029361.1	RepeatMasker	Retroposon?	17982220	17983088	4272	-	.	ID="RND-5_FAMILY-708";Tend="1765";Tstart="852";shortTE="F";uid="a07fff83-4f01-4c54-a534-af8feff1f302"
CM029361.1	RepeatMasker	DNA/Kolobok-E	2540634	2540978	441	-	.	ID="RND-6_FAMILY-9125";Tend="1331";Tstart="967";shortTE="F";uid="df59bc90-c023-46e7-8d47-a66e95fffb09"
CM029361.1	RepeatMasker	DNA/Ginger-1	11957915	11958794	5100	-	.	ID="RND-6_FAMILY-10821";Tend="1631";Tstart="760";shortTE="F";uid="e6c98fa6-85a8-4f5a-a927-bfeee46a4137"
CM029361.1	RepeatMasker	Unknown	31246421	31246617	1117	-	.	ID="RND-1_FAMILY-128";Tend="1082";Tstart="877";shortTE="F";uid="00ec12f1-1f05-48ff-a84f-089c160b08a1"
CM029361.1	RepeatMasker	Retroposon?	5401291	5401456	886	-	.	ID="RND-6_FAMILY-1967";Tend="1059";Tstart="897";shortTE="F";uid="26024444-fc82-4127-aef3-12fb6b922bdd"
CM029361.1	RepeatMasker	DNA/Ginger-1	19071247	19071769	2190	-	.	ID="rnd-1_family-2";Tend="1388";Tstart="875";shortTE="F";uid="6528f533-7412-4111-a6c3-93b9653fc629"
CM029361.1	RepeatMasker	Retroposon?	10164973	10165557	1925	-	.	ID="RND-6_FAMILY-3888";Tend="1543";Tstart="961";shortTE="F";uid="71d98169-29dd-4f0e-8efd-72473e1bde7f"
CM029361.1	RepeatMasker	DNA/Kolobok-E	22533485	22534036	1495	-	.	ID="rnd-6_family-5151";Tend="1553";Tstart="779";shortTE="F";uid="bf54ae5c-42a1-44ad-8b6e-a17940fc3e25"
CM029361.1	RepeatMasker	Retroposon?	16389536	16389904	1142	-	.	ID="RND-5_FAMILY-708";Tend="1725";Tstart="1301";shortTE="F";uid="0cc8c83d-0338-46e8-932c-f5cc9504b7f9"
CM029361.1	RepeatMasker	Retroposon?	6344312	6344653	639	-	.	ID="RND-1_FAMILY-7";Tend="1521";Tstart="1176";shortTE="F";uid="de061594-0dd0-4972-bea3-af413568fa62"
CM029361.1	RepeatMasker	Unknown	27680183	27680909	1887	-	.	ID="RND-5_FAMILY-1935";Tend="848";Tstart="167";shortTE="F";uid="b0ca80a5-5fa5-49de-9cbb-3370ab518234"
CM029361.1	RepeatMasker	DNA/Ginger-1	349314	349702	1396	-	.	ID="rnd-6_family-25049";Tend="1753";Tstart="1378";shortTE="F";uid="c2a3829b-faae-4df0-8a5e-32a6863b4735"
CM029361.1	RepeatMasker	DNA/Ginger-1	12361560	12361868	923	-	.	ID="RND-6_FAMILY-25049";Tend="2144";Tstart="1801";shortTE="F";uid="34fb337d-3d91-4f06-807d-51eb019bafcc"
CM029361.1	RepeatMasker	DNA/hAT-Blackjack	20415041	20415192	610	-	.	ID="RND-5_FAMILY-1874";Tend="880";Tstart="729";shortTE="F";uid="de2a390d-5306-49c3-a091-aeb62be66b3b"
CM029361.1	RepeatMasker	DNA/P	21715694	21716302	985	-	.	ID="p-2_ap";Tend="2608";Tstart="1973";shortTE="F";uid="5b2ae191-abbe-41a6-86ca-da2a6e5dd5a0"
CM029361.1	RepeatMasker	Retroposon?	15636169	15636321	421	-	.	ID="RND-1_FAMILY-6";Tend="1274";Tstart="1117";shortTE="F";uid="6d98d0b8-448d-4887-8c17-2cdd63a1e7cd"
CM029361.1	RepeatMasker	RC/Helitron	4748014	4748328	846	-	.	ID="RND-4_FAMILY-897";Tend="939";Tstart="630";shortTE="F";uid="db8a2579-4aaa-4d87-8de9-79174da505d7"
CM029361.1	RepeatMasker	Retroposon?	26258804	26259203	2223	-	.	ID="RND-1_FAMILY-27";Tend="1263";Tstart="873";shortTE="F";uid="56c5b958-ec8a-4d9b-8b8f-5a7fe15e1646"
CM029361.1	RepeatMasker	LINE/R1	32434900	32435579	477	-	.	ID="SART-4_API";Tend="4546";Tstart="3882";shortTE="F";uid="91e36be5-e0da-4923-aa8b-dd74148a8cf5"
CM029361.1	RepeatMasker	Retroposon?	20052324	20052703	1642	-	.	ID="RND-5_FAMILY-199";Tend="2078";Tstart="1683";shortTE="F";uid="3d3ee7b2-7779-4ddf-a60a-b01763754685"
CM029361.1	RepeatMasker	DNA/Ginger-1	5588948	5589093	957	-	.	ID="RND-6_FAMILY-10821";Tend="901";Tstart="761";shortTE="F";uid="c1a848ef-ddb1-4659-9642-99425acf0a18"
CM029361.1	RepeatMasker	DNA/hAT-Blackjack	8302432	8303292	4469	-	.	ID="RND-5_FAMILY-2327";Tend="1615";Tstart="621";shortTE="F";uid="74ee8bd7-b1bd-4c1c-a587-85c579548a52"
CM029361.1	RepeatMasker	DNA/hAT-Tip100	3889940	3890097	1120	-	.	ID="RND-6_FAMILY-6441";Tend="1120";Tstart="962";shortTE="F";uid="61cbe9c2-9373-4856-bdea-f9f6ca6f8537"
CM029361.1	RepeatMasker	LINE/CR1	13912257	13913084	2587	-	.	ID="RND-6_FAMILY-13060";Tend="1277";Tstart="386";shortTE="F";uid="3be49964-95a2-4ff5-8fca-c25e8f6a8b8a"
CM029361.1	RepeatMasker	LINE/RTE-BovB	31097695	31097811	497	-	.	ID="RND-6_FAMILY-21887";Tend="1641";Tstart="1518";shortTE="F";uid="cea52ca7-8649-4a3f-b822-7111333d804e"
CM029361.1	RepeatMasker	LINE/RTE-BovB	21851233	21851507	1780	-	.	ID="RND-5_FAMILY-485";Tend="2320";Tstart="483";shortTE="F";uid="d55e06ae-7bdc-43fb-a1bc-2d5eb7064c7b"
CM029361.1	RepeatMasker	LINE/R1-LOA	8566322	8566560	788	-	.	ID="RND-6_FAMILY-1331";Tend="2011";Tstart="1719";shortTE="F";uid="c9ef3555-d422-4f87-9035-c499690a7de0"
CM029361.1	RepeatMasker	LINE/I-Jockey	2429146	2429501	482	-	.	ID="DOC4_DM";Tend="1340";Tstart="964";shortTE="F";uid="a9345fa9-c1d8-4fb6-ad12-ef3c883883a0"
CM029361.1	RepeatMasker	DNA/Ginger-1	15550279	15550481	869	-	.	ID="RND-6_FAMILY-4698";Tend="1534";Tstart="1322";shortTE="F";uid="47b9196b-5a3b-4cfe-983e-fb50be4844ac"
CM029361.1	RepeatMasker	LINE/I-Jockey	1609347	1609830	3231	-	.	ID="RND-6_FAMILY-5787";Tend="1154";Tstart="690";shortTE="F";uid="627a660f-4e2e-42f8-bfce-21836ee09307"
CM029361.1	RepeatMasker	DNA/Ginger-1	16513815	16514096	875	-	.	ID="RND-6_FAMILY-4698";Tend="1408";Tstart="1094";shortTE="F";uid="7949b2b9-5195-4bd1-88fe-1fd12305c8e0"
CM029361.1	RepeatMasker	Retroposon?	4039961	4040110	520	-	.	ID="RND-3_FAMILY-43";Tend="1193";Tstart="1050";shortTE="F";uid="d48b046c-846f-4aa2-acfa-febfd4dd2861"
CM029361.1	RepeatMasker	Retroposon?	25245723	25246474	2293	-	.	ID="RND-1_FAMILY-7";Tend="1903";Tstart="1137";shortTE="F";uid="8926435c-4524-473c-9dc4-0f92cd1a2aad"
CM029361.1	RepeatMasker	DNA/Kolobok-E	30439360	30439624	1044	-	.	ID="RND-3_FAMILY-70";Tend="1258";Tstart="1009";shortTE="F";uid="9d2df079-a288-40f1-abac-0a1f32b4f3fd"
CM029361.1	RepeatMasker	Unknown	25447927	25448358	2283	-	.	ID="RND-6_FAMILY-135";Tend="1328";Tstart="903";shortTE="F";uid="b406052e-c6cb-45e5-8e20-638871e8a199"
CM029361.1	RepeatMasker	DNA/Kolobok-E	23664132	23664266	418	-	.	ID="RND-5_FAMILY-751";Tend="1169";Tstart="1018";shortTE="F";uid="a75eca91-4a18-4735-95ca-1018203ca843"
CM029361.1	RepeatMasker	Unknown	21568265	21568599	496	-	.	ID="RND-4_FAMILY-556";Tend="822";Tstart="499";shortTE="F";uid="0a85697f-7436-4b5e-9ce8-985aa70a548a"
CM029361.1	RepeatMasker	LINE/CR1	649854	650157	536	-	.	ID="CR1-12_DTA";Tend="3519";Tstart="3212";shortTE="F";uid="20523d45-f0f8-4d26-b27a-add910c28f5f"
CM029361.1	RepeatMasker	Unknown	22624870	22625025	515	-	.	ID="RND-4_FAMILY-556";Tend="1283";Tstart="1108";shortTE="F";uid="ef2b4187-76cf-4a00-b320-ed39d081216f"
CM029361.1	RepeatMasker	Retroposon?	6394311	6394527	854	-	.	ID="RND-3_FAMILY-104";Tend="1845";Tstart="1602";shortTE="F";uid="f2ac006d-9c28-4ecb-bff0-7067a4cb2e09"
CM029361.1	RepeatMasker	DNA/Ginger-1	23399652	23399881	650	-	.	ID="RND-6_FAMILY-4698";Tend="1753";Tstart="1489";shortTE="F";uid="18ae3abf-1d54-4163-9ced-85c89fb71327"
CM029361.1	RepeatMasker	Retroposon?	26872861	26873147	2095	-	.	ID="RND-1_FAMILY-14";Tend="1915";Tstart="1628";shortTE="F";uid="8766cfa5-887d-41c1-aeb0-9c5b0949a5a4"
CM029361.1	RepeatMasker	RC/Helitron	5815644	5815841	916	-	.	ID="RND-5_FAMILY-490";Tend="1588";Tstart="1394";shortTE="F";uid="f1a3d09c-9ab1-432b-9fea-634031e83e84"
CM029361.1	RepeatMasker	Retroposon?	460252	460472	974	-	.	ID="RND-1_FAMILY-14";Tend="1928";Tstart="1709";shortTE="F";uid="e07cfe18-3249-435b-974a-50a344236f53"
CM029361.1	RepeatMasker	Unknown	11780729	11780859	594	-	.	ID="RND-4_FAMILY-556";Tend="1613";Tstart="1354";shortTE="F";uid="6a0b0a05-6ce4-4fad-82ba-b5f539f79fbd"
CM029361.1	RepeatMasker	Retroposon?	30400853	30401523	4257	-	.	ID="RND-1_FAMILY-27";Tend="1435";Tstart="767";shortTE="F";uid="1582b98f-9129-41d4-a980-ebaa10bb3fd1"
CM029361.1	RepeatMasker	Retroposon?	31127913	31128114	1584	-	.	ID="RND-1_FAMILY-76";Tend="1721";Tstart="1512";shortTE="F";uid="9da01395-fcb8-48cf-9997-c7082590e086"
CM029361.1	RepeatMasker	Unknown	30689271	30689425	1135	-	.	ID="RND-5_FAMILY-11516";Tend="1087";Tstart="912";shortTE="F";uid="12362145-12a6-45d4-bfe4-15371cfa74c4"
CM029361.1	RepeatMasker	Unknown	7539051	7539159	846	-	.	ID="RND-1_FAMILY-132";Tend="1080";Tstart="972";shortTE="F";uid="5f06a950-2b01-49c5-a166-fa7037cacfc7"
CM029361.1	RepeatMasker	DNA/Kolobok-E	19621355	19621466	523	-	.	ID="RND-5_FAMILY-751";Tend="1507";Tstart="1406";shortTE="F";uid="1abc7726-48b1-45bf-99cf-c29c77526afd"
CM029361.1	RepeatMasker	DNA/Kolobok-E	13749512	13749718	960	-	.	ID="RND-6_FAMILY-5151";Tend="1875";Tstart="1679";shortTE="F";uid="9922b57c-566e-4b39-ba96-0fda47c67df9"
CM029361.1	RepeatMasker	Retroposon?	21857586	21857917	828	-	.	ID="RND-1_FAMILY-7";Tend="1925";Tstart="1534";shortTE="F";uid="30dd578f-cc55-4352-b5fb-81b6ccd87c7d"
CM029361.1	RepeatMasker	DNA	24149238	24149656	759	-	.	ID="ttaa7_ap";Tend="412";Tstart="1";shortTE="F";uid="61a1e640-80f8-468f-b6b6-f0677690cddd"
CM029361.1	RepeatMasker	DNA/hAT-Charlie	2347678	2348444	1795	-	.	ID="RND-6_FAMILY-950";Tend="1276";Tstart="396";shortTE="F";uid="07b46a87-6389-49a1-9b48-fcdb08e90850"
CM029361.1	RepeatMasker	Retroposon?	30326487	30327009	734	-	.	ID="RND-4_FAMILY-238";Tend="1510";Tstart="972";shortTE="F";uid="8b8cae70-77be-47a9-ba16-40f2f8c5d1c7"
CM029361.1	RepeatMasker	LINE/RTE-BovB	5700519	5701285	4742	-	.	ID="RND-6_FAMILY-21887";Tend="1376";Tstart="582";shortTE="F";uid="49b4386c-39a7-4aa2-82ee-7ee1e4b797d4"
CM029361.1	RepeatMasker	DNA/Kolobok-E	15281367	15281800	519	-	.	ID="KOLOBOKE-4_AP";Tend="2859";Tstart="2456";shortTE="F";uid="a8b1805d-5f9f-4df5-afec-713dccc6bd53"
CM029361.1	RepeatMasker	Retroposon?	9955600	9955812	801	-	.	ID="RND-2_FAMILY-19";Tend="941";Tstart="733";shortTE="F";uid="c887217f-ecbc-45a8-a6bd-d60079961f55"
CM029361.1	RepeatMasker	DNA/Ginger-1	1459917	1460811	2949	-	.	ID="RND-6_FAMILY-25049";Tend="1892";Tstart="864";shortTE="F";uid="3aca367c-ebbe-4327-a3d2-acd33d30aed6"
CM029361.1	RepeatMasker	Retroposon?	24352893	24353186	425	-	.	ID="RND-3_FAMILY-43";Tend="1496";Tstart="1230";shortTE="F";uid="83dc4eb0-a3df-416e-a8f5-08452465bc9c"
CM029361.1	RepeatMasker	DNA/Ginger-1	8920717	8920859	753	-	.	ID="RND-5_FAMILY-1110";Tend="1832";Tstart="1669";shortTE="F";uid="23a9ec04-0a41-4969-95ca-1709b403c657"
CM029361.1	RepeatMasker	LINE/L2	11978402	11978709	573	-	.	ID="RND-6_FAMILY-21735";Tend="1934";Tstart="1626";shortTE="F";uid="fa24680f-f5dd-43e1-8d5d-942c4758db0f"
CM029361.1	RepeatMasker	DNA/Ginger-1	1909866	1909985	438	-	.	ID="RND-1_FAMILY-0";Tend="821";Tstart="699";shortTE="F";uid="c1ff970b-e92b-4144-bcd6-635bef0897de"
CM029361.1	RepeatMasker	Unknown	1829339	1829686	3138	-	.	ID="RND-6_FAMILY-4458";Tend="1190";Tstart="845";shortTE="F";uid="29fd0833-19ae-4424-9b66-8b270e68138d"
CM029361.1	RepeatMasker	DNA/Sola-1	1303376	1304533	742	-	.	ID="SOLA1-1_AP";Tend="2693";Tstart="1548";shortTE="F";uid="4dd87905-8b1f-4dad-b933-2abb88a01738"
CM029361.1	RepeatMasker	RC/Helitron	23993	24233	758	-	.	ID="HELITRON-1_AP";Tend="2896";Tstart="2651";shortTE="F";uid="775acb64-40ed-4536-b7d8-ee345332994a"
CM029361.1	RepeatMasker	Unknown	1655212	1656745	733	-	.	ID="RND-1_FAMILY-158";TEgroup="ctg_5%7CRND-1_FAMILY-158%7C6";Tend="1207";Tstart="331";shortTE="F";uid="6a11b46f-d908-4058-8e70-17494f578647"
CM029361.1	RepeatMasker	DNA	9007580	9008103	2110	-	.	ID="RND-6_FAMILY-550";Tend="1482";Tstart="942";shortTE="F";uid="d79e7c9c-50aa-4e07-b02e-02109fa43c49"
CM029361.1	RepeatMasker	Retroposon?	4603102	4604078	5087	-	.	ID="RND-1_FAMILY-14";Tend="1917";Tstart="919";shortTE="F";uid="44c966b6-bedc-4866-aa79-064c7fbc33ec"
CM029361.1	RepeatMasker	Unknown	17908506	17909327	2819	-	.	ID="RND-6_FAMILY-232";TEgroup="ctg_5%7CRND-6_FAMILY-232%7C1";Tend="1389";Tstart="702";shortTE="F";uid="6a01597c-b6e2-4659-be0c-e9f124a2697d"
CM029361.1	RepeatMasker	DNA/Kolobok-E	21961960	21962110	428	-	.	ID="RND-3_FAMILY-70";Tend="1127";Tstart="980";shortTE="F";uid="a61aa3d3-c512-4c83-afc1-c22b9db3911a"
CM029361.1	RepeatMasker	Unknown	10146906	10147371	1300	-	.	ID="RND-5_FAMILY-1478";Tend="1474";Tstart="1005";shortTE="F";uid="418de1db-4b52-49db-86e8-b2a9b9458539"
CM029361.1	RepeatMasker	Unknown	17854194	17854341	599	-	.	ID="RND-4_FAMILY-735";Tend="1660";Tstart="1508";shortTE="F";uid="d1f4e4d4-358a-4cdc-9641-886fc32e47c6"
CM029361.1	RepeatMasker	DNA/Ginger-1	18213901	18215122	5930	-	.	ID="RND-6_FAMILY-25049";Tend="2057";Tstart="851";shortTE="F";uid="a5e5956c-91e4-415d-9f3d-5f6f9e80517e"
CM029361.1	RepeatMasker	Unknown	10308460	10308572	557	-	.	ID="RND-1_FAMILY-54";Tend="1092";Tstart="972";shortTE="F";uid="4d6b4d23-6996-48d6-a225-279389717448"
CM029361.1	RepeatMasker	Unknown	5727995	5728646	1453	-	.	ID="RND-4_FAMILY-767";Tend="1391";Tstart="719";shortTE="F";uid="275b4308-333f-401c-ae3f-7c5fee9f7332"
CM029361.1	RepeatMasker	DNA/Ginger-1	6190783	6190952	521	-	.	ID="RND-1_FAMILY-3";Tend="893";Tstart="721";shortTE="F";uid="77e9bc33-5863-4a29-a07e-64900c38a717"
CM029361.1	RepeatMasker	DNA/Ginger-1	10030879	10031111	657	-	.	ID="RND-6_FAMILY-8806";Tend="1129";Tstart="897";shortTE="F";uid="6ffd3f8b-32e8-4a7f-8e22-2420bcc092f3"
CM029361.1	RepeatMasker	Retroposon?	3330647	3331026	1957	-	.	ID="RND-1_FAMILY-27";Tend="1159";Tstart="756";shortTE="F";uid="f32a5e7e-4c05-4c71-ae5b-221fbe386c06"
CM029361.1	RepeatMasker	DNA/Ginger-1	7683699	7684333	2860	-	.	ID="RND-4_FAMILY-400";Tend="1598";Tstart="930";shortTE="F";uid="16112289-4e0a-4917-bb59-f6b671d1b5eb"
CM029361.1	RepeatMasker	DNA/Ginger-1	25449233	25449400	461	-	.	ID="RND-6_FAMILY-8806";Tend="1465";Tstart="1298";shortTE="F";uid="9ec26df1-f9b4-4a89-8c5c-e2d064609113"
CM029361.1	RepeatMasker	DNA/Kolobok-E	25331721	25332260	2623	-	.	ID="RND-5_FAMILY-751";Tend="1541";Tstart="953";shortTE="F";uid="ad4fdacc-c6cf-4e41-b747-91eba2d94e93"
CM029361.1	RepeatMasker	DNA/Kolobok-T2	7323986	7324302	793	-	.	ID="KOLOBOK-2_AP";Tend="330";Tstart="12";shortTE="F";uid="c7d1b9fe-8e87-4e7e-8681-4cf7bca0a7e2"
CM029361.1	RepeatMasker	DNA	19651475	19651575	704	-	.	ID="RND-5_FAMILY-1979";Tend="1464";Tstart="1365";shortTE="F";uid="ba3966e2-7559-4525-b111-e5e4546b447e"
CM029361.1	RepeatMasker	DNA/Ginger-1	14502718	14503025	1227	-	.	ID="RND-5_FAMILY-1480";Tend="1722";Tstart="1414";shortTE="F";uid="d1df3f58-c09a-4b54-b518-6889eb9fc7c9"
CM029361.1	RepeatMasker	Retroposon?	6668984	6669176	424	-	.	ID="RND-1_FAMILY-27";Tend="1345";Tstart="1156";shortTE="F";uid="ee31dc6a-e5a7-4e10-87a1-ae0b1debd13e"
CM029361.1	RepeatMasker	DNA/TcMar-m44	10766166	10766354	551	-	.	ID="DNAX-6_AP";Tend="258";Tstart="18";shortTE="F";uid="9a247cef-fdf5-42d1-a6c6-76be675910b6"
CM029361.1	RepeatMasker	Retroposon?	8021835	8022023	970	-	.	ID="RND-3_FAMILY-43";Tend="1717";Tstart="1516";shortTE="F";uid="3c6e5006-3fb0-402d-adcf-a5f103a4f27d"
CM029361.1	RepeatMasker	DNA/TcMar-Tc1	31049910	31050034	406	-	.	ID="MARINER-N12_RPR";Tend="292";Tstart="160";shortTE="F";uid="7928aade-ef23-4a4b-8f4a-ce814475d9b4"
CM029361.1	RepeatMasker	DNA/Kolobok-E	21025520	21026003	1617	-	.	ID="rnd-6_family-1953";Tend="1537";Tstart="914";shortTE="F";uid="eb680f46-6992-41a3-998a-8c9650752ecf"
CM029361.1	RepeatMasker	Retroposon?	23259569	23260137	927	-	.	ID="RND-5_FAMILY-199";TEgroup="ctg_5%7CRND-5_FAMILY-199%7C1";Tend="2069";Tstart="774";shortTE="F";uid="01eba908-1c7c-4906-b327-c0b3ddbd6b7f"
CM029361.1	RepeatMasker	DNA/Kolobok-E	16470503	16471154	2549	-	.	ID="RND-6_FAMILY-5151";Tend="1873";Tstart="1138";shortTE="F";uid="0d1e8486-e63c-4107-afea-69682e91aefe"
CM029361.1	RepeatMasker	Unknown	352703	352955	865	-	.	ID="RND-5_FAMILY-4307";Tend="947";Tstart="712";shortTE="F";uid="350e272d-1886-4cfb-9c8c-ae9a4aed2b9a"
CM029361.1	RepeatMasker	DNA	7844530	7845081	2666	-	.	ID="RND-3_FAMILY-60";Tend="1542";Tstart="983";shortTE="F";uid="fda666bd-8de6-4460-b604-1b34d01e9928"
CM029361.1	RepeatMasker	Retroposon?	12291962	12292151	971	-	.	ID="RND-6_FAMILY-3888";Tend="1137";Tstart="948";shortTE="F";uid="c8d5dbb1-d8b8-441f-befe-6449d480c7f8"
CM029361.1	RepeatMasker	DNA/Ginger-1	15425749	15426048	1160	-	.	ID="RND-1_FAMILY-8";Tend="1235";Tstart="957";shortTE="F";uid="e2591e43-951f-458b-997a-de4c85fcf327"
CM029361.1	RepeatMasker	DNA/hAT-Blackjack	22568437	22568539	452	-	.	ID="HAT-12_LMI";Tend="101";Tstart="1";shortTE="F";uid="6fb7b950-291e-4e7a-91fd-43a624c12d3b"
CM029361.1	RepeatMasker	DNA/Kolobok-E	14534147	14535048	509	-	.	ID="RND-3_FAMILY-70";TEgroup="ctg_5%7CRND-3_FAMILY-70%7C27";Tend="1892";Tstart="916";shortTE="F";uid="67f177ab-63b0-4481-a65b-e9f197785cdd"
CM029361.1	RepeatMasker	DNA/hAT-Tip100	15917043	15917185	836	-	.	ID="RND-3_FAMILY-203";Tend="1003";Tstart="865";shortTE="F";uid="57960941-75bc-4868-b2da-fe29131e0263"
CM029361.1	RepeatMasker	LINE/L2	10749185	10749758	410	-	.	ID="RND-6_FAMILY-981";Tend="936";Tstart="359";shortTE="F";uid="cb57ca25-fb9e-407b-9e8d-aaf67a69deab"
CM029361.1	RepeatMasker	DNA/Kolobok-E	13947913	13948261	495	-	.	ID="RND-3_FAMILY-70";Tend="1937";Tstart="1530";shortTE="F";uid="4a123006-edc1-497f-b935-40412d23d48b"
CM029361.1	RepeatMasker	DNA/Ginger-1	21153982	21154821	485	-	.	ID="RND-6_FAMILY-4698";TEgroup="ctg_5%7CRND-6_FAMILY-4698%7C9";Tend="1687";Tstart="1000";shortTE="F";uid="eb535b16-ab0a-40ec-bf9a-3ee1e5d0e5e2"
CM029361.1	RepeatMasker	DNA/Ginger-1	15918345	15918712	1101	-	.	ID="RND-1_FAMILY-3";Tend="1684";Tstart="1311";shortTE="F";uid="f6146158-681d-40d8-ad49-f932ae57a2a2"
CM029361.1	RepeatMasker	DNA/Ginger-1	21465395	21465748	2113	-	.	ID="RND-1_FAMILY-33";Tend="1746";Tstart="1361";shortTE="F";uid="61a6d493-5594-4090-83af-85aaeb34ef40"
CM029361.1	RepeatMasker	RC/Helitron	32255785	32256081	725	-	.	ID="RND-6_FAMILY-1443";Tend="1447";Tstart="1178";shortTE="F";uid="93e936f3-5a94-4334-a22a-85b8c79d0ab5"
CM029361.1	RepeatMasker	DNA/Ginger-1	2633449	2633633	717	-	.	ID="RND-2_FAMILY-108";Tend="1176";Tstart="962";shortTE="F";uid="8cfa6532-dbae-4659-8bdf-732d15aceb23"
CM029361.1	RepeatMasker	LINE/I-Jockey	9184542	9184720	1164	-	.	ID="RND-6_FAMILY-5787";Tend="1149";Tstart="973";shortTE="F";uid="732bcd1e-b3ff-413c-b8ce-91139d9446f1"
CM029361.1	RepeatMasker	DNA/hAT-Tip100	30555903	30556083	490	-	.	ID="RND-6_FAMILY-985";Tend="3831";Tstart="3651";shortTE="F";uid="4e612d17-cb60-4dff-ae16-553f04108a6e"
CM029361.1	RepeatMasker	LINE/RTE-BovB	28913437	28914154	780	-	.	ID="RND-3_FAMILY-52";TEgroup="ctg_5%7CRND-3_FAMILY-52%7C9";Tend="1588";Tstart="1175";shortTE="F";uid="315ed19e-aabd-495c-bd58-55d909ed9753"
CM029361.1	RepeatMasker	Retroposon?	30390399	30390690	997	-	.	ID="RND-1_FAMILY-27";Tend="1090";Tstart="817";shortTE="F";uid="eb41b102-3bb2-4e96-b236-81d6064bc4f0"
CM029361.1	RepeatMasker	DNA/Kolobok-E	615181	615669	1308	-	.	ID="RND-3_FAMILY-70";Tend="1890";Tstart="1360";shortTE="F";uid="31906048-d99b-40fe-b6e1-5b73cd6cdfd7"
CM029361.1	RepeatMasker	Unknown	11294255	11294652	1884	-	.	ID="RND-4_FAMILY-556";Tend="886";Tstart="499";shortTE="F";uid="f00771c5-5e29-45ef-864a-e8eaa9312fd5"
CM029361.1	RepeatMasker	Retroposon?	30501919	30503185	10148	-	.	ID="RND-1_FAMILY-76";Tend="1726";Tstart="438";shortTE="F";uid="b5cff25d-8165-47ac-adc3-b76d9267dec3"
CM029361.1	RepeatMasker	Unknown	19002368	19002484	630	-	.	ID="RND-4_FAMILY-1404";Tend="1090";Tstart="981";shortTE="F";uid="7a3d2292-dc14-42ec-8a22-ff96b9920a21"
CM029361.1	RepeatMasker	Unknown	10057555	10057672	755	-	.	ID="RND-4_FAMILY-1404";Tend="1058";Tstart="936";shortTE="F";uid="3ef8b988-a9f8-4cda-8726-c4822ce98e46"
CM029361.1	RepeatMasker	Unknown	2775040	2775337	536	-	.	ID="RND-5_FAMILY-1462";Tend="1003";Tstart="547";shortTE="F";uid="cdaa7fb1-9ba5-4ec3-be4d-01f7f78b9ef8"
CM029361.1	RepeatMasker	Retroposon?	16576136	16576930	3611	-	.	ID="RND-3_FAMILY-104";Tend="1723";Tstart="826";shortTE="F";uid="ab6e6552-a9f3-497e-851e-9075a1dc97ad"
CM029361.1	RepeatMasker	Retroposon?	20757337	20757451	634	-	.	ID="RND-6_FAMILY-3888";Tend="1042";Tstart="928";shortTE="F";uid="881353c6-32a6-4f8a-adf7-2119fcab4fa9"
CM029361.1	RepeatMasker	DNA/hAT-Tip100	28255492	28255627	561	-	.	ID="RND-6_FAMILY-7288";Tend="832";Tstart="703";shortTE="F";uid="9407b203-8b46-4629-8a10-aac2a4965999"
CM029361.1	RepeatMasker	Retroposon?	2980224	2980361	631	-	.	ID="RND-2_FAMILY-19";Tend="889";Tstart="739";shortTE="F";uid="772e2beb-53fd-4322-a903-2b84b73228be"
CM029361.1	RepeatMasker	DNA/Ginger-1	21523387	21524161	4530	-	.	ID="RND-6_FAMILY-10821";Tend="1528";Tstart="761";shortTE="F";uid="ccd381b8-51bf-46c3-917d-123a46ce5dfa"
CM029361.1	RepeatMasker	DNA	1207226	1207467	900	-	.	ID="ttaa13b_ap";Tend="390";Tstart="162";shortTE="F";uid="eee8f337-375b-4134-9d64-706b8fdd68db"
CM029361.1	RepeatMasker	Retroposon?	21335373	21335491	648	-	.	ID="RND-6_FAMILY-3888";Tend="1060";Tstart="958";shortTE="F";uid="e8d060d3-da76-47c6-8025-278753df98ce"
CM029361.1	RepeatMasker	DNA/Ginger-1	16460231	16460370	475	-	.	ID="RND-5_FAMILY-1110";Tend="1194";Tstart="1057";shortTE="F";uid="0ce71d86-ffec-4792-befb-9822077116f2"
CM029361.1	RepeatMasker	DNA/Ginger-1	10905978	10906420	535	-	.	ID="RND-1_FAMILY-3";Tend="1401";Tstart="924";shortTE="F";uid="b9bc9430-8b20-455a-b025-973c53891897"
CM029361.1	RepeatMasker	Unknown	27146665	27147041	1884	-	.	ID="RND-5_FAMILY-473";Tend="1436";Tstart="1029";shortTE="F";uid="5df91b9d-9aba-4026-9f78-57d6102c1d73"
CM029361.1	RepeatMasker	Retroposon?	1891211	1891610	752	-	.	ID="RND-2_FAMILY-19";Tend="1669";Tstart="1252";shortTE="F";uid="40e82276-6182-4ca2-827f-c121104bb0f2"
CM029361.1	RepeatMasker	DNA/Ginger-1	29438433	29439141	3359	-	.	ID="RND-6_FAMILY-4698";Tend="1748";Tstart="1000";shortTE="F";uid="4a03a1e0-4283-40b1-8431-4167b8f62c3b"
CM029361.1	RepeatMasker	DNA/Kolobok-E	4736987	4737248	1406	-	.	ID="RND-6_FAMILY-5151";Tend="1876";Tstart="1611";shortTE="F";uid="de3f0740-7e54-4ffb-be37-dc2fd58d4003"
CM029361.1	RepeatMasker	Retroposon?	15983964	15984583	2852	-	.	ID="RND-5_FAMILY-708";Tend="1633";Tstart="1002";shortTE="F";uid="f749e4d6-4301-4b94-8d1e-47cae3bf2396"
CM029361.1	RepeatMasker	Unknown	16030151	16030720	1665	-	.	ID="RND-5_FAMILY-3493";Tend="1519";Tstart="889";shortTE="F";uid="90a54e3f-33f2-467b-bb33-09a9dbaf9400"
CM029361.1	RepeatMasker	LINE/I-Jockey	9356298	9358449	905	-	.	ID="JOCKEY-5_RPR";Tend="2808";Tstart="6";shortTE="F";uid="045d331b-3457-4578-8790-1ee58cd58e36"
CM029361.1	RepeatMasker	DNA/Ginger-1	32083943	32084302	1678	-	.	ID="RND-6_FAMILY-856";Tend="1581";Tstart="1216";shortTE="F";uid="05ea36a4-75f4-4e7c-8069-7b5632f591b6"
CM029361.1	RepeatMasker	Retroposon?	22463501	22463719	401	-	.	ID="RND-1_FAMILY-7";Tend="1129";Tstart="888";shortTE="F";uid="3a47518b-8f19-4fd2-b89f-4bf1b5d604bf"
CM029361.1	RepeatMasker	DNA/Ginger-1	6689564	6690340	5206	-	.	ID="RND-1_FAMILY-1";TEgroup="ctg_5%7CRND-1_FAMILY-1%7C1";Tend="2465";Tstart="1477";shortTE="F";uid="e10be6b7-3377-4470-8997-98b4fb02aa59"
CM029361.1	RepeatMasker	Retroposon?	2305081	2305228	620	-	.	ID="RND-6_FAMILY-3888";Tend="1120";Tstart="957";shortTE="F";uid="47b7e122-2acb-4748-ab73-057f2f1fcfac"
CM029361.1	RepeatMasker	DNA/Kolobok-E	28187654	28188280	781	-	.	ID="RND-3_FAMILY-70";Tend="1937";Tstart="1366";shortTE="F";uid="4e87f6d6-113e-4ef8-a796-93ddbd9caa9a"
CM029361.1	RepeatMasker	LINE/RTE-BovB	2369749	2370378	4556	-	.	ID="RND-1_FAMILY-18";Tend="1528";Tstart="891";shortTE="F";uid="80253dd5-e67a-4043-8b25-b95d93cba70a"
CM029361.1	RepeatMasker	DNA/Kolobok-E	16992254	16992559	958	-	.	ID="RND-3_FAMILY-70";Tend="1313";Tstart="1001";shortTE="F";uid="65526b91-355c-4fdf-a7e0-ce2a06a9150d"
CM029361.1	RepeatMasker	DNA/Ginger-1	9973861	9974389	3204	-	.	ID="RND-5_FAMILY-1480";Tend="1702";Tstart="1187";shortTE="F";uid="8f890941-d80e-4693-b180-1b8aff618412"
CM029361.1	RepeatMasker	DNA/Ginger-1	18553472	18553712	927	-	.	ID="RND-5_FAMILY-1110";Tend="1397";Tstart="1135";shortTE="F";uid="ff2c1a9b-728d-42ce-bf5f-f0851a258bb9"
CM029361.1	RepeatMasker	Retroposon?	12856160	12856546	861	-	.	ID="RND-2_FAMILY-19";Tend="1138";Tstart="744";shortTE="F";uid="3fe718da-38bd-4780-8a6c-2d36b8be3518"
CM029361.1	RepeatMasker	DNA/Ginger-1	18382222	18382521	818	-	.	ID="RND-6_FAMILY-856";Tend="1392";Tstart="1032";shortTE="F";uid="0e1a0f44-159a-4f83-955b-76127f0bd189"
CM029361.1	RepeatMasker	LINE/RTE-BovB	11294112	11294256	585	-	.	ID="RND-3_FAMILY-111";Tend="1721";Tstart="1580";shortTE="F";uid="1586f920-6ac5-4db6-89ae-fd9c471db8ee"
CM029361.1	RepeatMasker	Retroposon?	19574668	19575008	1292	-	.	ID="RND-5_FAMILY-708";Tend="1115";Tstart="733";shortTE="F";uid="39595f3f-921e-4bf5-8f58-b755e66c28bc"
CM029361.1	RepeatMasker	DNA/Ginger-1	18623405	18623732	1109	-	.	ID="RND-6_FAMILY-4698";Tend="1532";Tstart="1174";shortTE="F";uid="f7fc3836-6418-449e-9349-662efee1b4d7"
CM029361.1	RepeatMasker	DNA/Ginger-1	17380278	17380698	1698	-	.	ID="RND-1_FAMILY-2";Tend="1464";Tstart="1018";shortTE="F";uid="69ce17aa-1f9e-4b21-ab68-e4e37173a6f5"
CM029361.1	RepeatMasker	DNA/Ginger-1	24702706	24702963	1361	-	.	ID="RND-6_FAMILY-4698";Tend="1624";Tstart="1363";shortTE="F";uid="9689ac9f-5a6a-465f-90a0-9c6c0f78dfb2"
CM029361.1	RepeatMasker	DNA/Ginger-1	18091871	18092463	1806	-	.	ID="RND-5_FAMILY-1480";Tend="1729";Tstart="985";shortTE="F";uid="62bec839-a4e8-4c2d-9b70-3c34938856e4"
CM029361.1	RepeatMasker	DNA/Ginger-1	15170300	15170567	1157	-	.	ID="RND-5_FAMILY-1480";Tend="1724";Tstart="1462";shortTE="F";uid="6a8493b9-d1d0-4c19-9b07-ac67bf5a7a58"
CM029361.1	RepeatMasker	DNA/Kolobok-E	7856043	7856260	523	-	.	ID="RND-5_FAMILY-3115";Tend="1332";Tstart="1137";shortTE="F";uid="45ab0f24-5bc8-4342-aeb7-693fd045bae0"
CM029361.1	RepeatMasker	Retroposon?	19323580	19324220	2333	-	.	ID="RND-1_FAMILY-27";Tend="1617";Tstart="937";shortTE="F";uid="8cb2d755-3fe1-46ae-9881-7c6fc150636c"
CM029361.1	RepeatMasker	DNA/hAT-hAT19	24920925	24921164	480	-	.	ID="HAT-N13_AP";TEgroup="ctg_5%7CHAT-N13_AP%7C9";Tend="626";Tstart="1";shortTE="T";uid="0458af08-f8fc-4c5b-b6e2-0cdea222fb27"
CM029361.1	RepeatMasker	DNA/Ginger-1	4707760	4708072	1010	-	.	ID="RND-6_FAMILY-4698";Tend="1717";Tstart="1375";shortTE="F";uid="ea2c8def-6046-45d2-8157-171afe91ec28"
CM029361.1	RepeatMasker	DNA	29234171	29234435	989	-	.	ID="RND-3_FAMILY-136";Tend="1349";Tstart="1078";shortTE="F";uid="8ee8ba3e-457d-42a2-a981-76c4fe2c9f93"
CM029361.1	RepeatMasker	Unknown	4712918	4713074	465	-	.	ID="RND-4_FAMILY-556";Tend="734";Tstart="578";shortTE="F";uid="6281fe55-dca5-465c-b504-8253e9be8b1b"
CM029361.1	RepeatMasker	DNA/Kolobok-E	10406420	10406843	905	-	.	ID="RND-1_FAMILY-98";Tend="1996";Tstart="1553";shortTE="F";uid="9b5d59ae-b02a-44a9-a0e2-5c35543a0efb"
CM029361.1	RepeatMasker	DNA/Ginger-1	10552381	10552536	1107	-	.	ID="RND-4_FAMILY-388";Tend="2034";Tstart="1889";shortTE="F";uid="97fe840d-46e7-4a3a-9c1d-4098af3b567e"
CM029361.1	RepeatMasker	DNA/hAT-hAT19	24397634	24397829	417	-	.	ID="RND-6_FAMILY-5235";Tend="1056";Tstart="857";shortTE="F";uid="a691fae7-090c-45ab-a5ca-caed45c6ed58"
CM029361.1	RepeatMasker	RC/Helitron	15373060	15373187	889	-	.	ID="RND-5_FAMILY-1063";Tend="1620";Tstart="1495";shortTE="F";uid="4a0dbebe-46f7-41ea-88cf-7bb4883e9576"
CM029361.1	RepeatMasker	Retroposon?	23780826	23781201	1501	-	.	ID="RND-4_FAMILY-238";Tend="1868";Tstart="1443";shortTE="F";uid="f8491cad-c01d-4fcd-8578-1be425df91af"
CM029361.1	RepeatMasker	DNA/Kolobok-E	32236407	32236790	1722	-	.	ID="RND-5_FAMILY-751";Tend="1317";Tstart="954";shortTE="F";uid="105ffa18-a1ca-4522-8a1a-4e92926c6210"
CM029361.1	RepeatMasker	Retroposon?	22166402	22166731	1270	-	.	ID="RND-6_FAMILY-1967";Tend="1267";Tstart="916";shortTE="F";uid="3c18100e-321a-4b0c-9d63-b153aa84de53"
CM029361.1	RepeatMasker	LINE/RTE-BovB	9099286	9099614	658	-	.	ID="RND-6_FAMILY-3718";Tend="1899";Tstart="1505";shortTE="F";uid="0ec3d27d-618e-48f2-ab3e-4f6ee598a48b"
CM029361.1	RepeatMasker	DNA/Ginger-1	27727496	27727872	1596	-	.	ID="RND-6_FAMILY-856";Tend="1646";Tstart="1219";shortTE="F";uid="df812e02-a936-4e49-91b6-3000f2c08450"
CM029361.1	RepeatMasker	Retroposon?	30852671	30852886	1113	-	.	ID="RND-6_FAMILY-3888";Tend="1150";Tstart="952";shortTE="F";uid="5bf7200c-1916-46ce-aa24-e0511204d1b3"
CM029361.1	RepeatMasker	Retroposon?	12147932	12148048	432	-	.	ID="RND-2_FAMILY-19";Tend="1714";Tstart="1592";shortTE="F";uid="55f34993-d147-4061-83fb-df588851274c"
CM029361.1	RepeatMasker	DNA/hAT-Charlie	18204632	18204734	506	-	.	ID="HAT-N11_AP";Tend="188";Tstart="87";shortTE="F";uid="7534c5cc-ed53-4abc-a654-348191e0f61e"
CM029361.1	RepeatMasker	Unknown	8540920	8541396	1740	-	.	ID="RND-6_FAMILY-18825";TEgroup="ctg_5%7CRND-6_FAMILY-18825%7C1";Tend="1437";Tstart="841";shortTE="F";uid="6a4b699a-6c05-46ba-b26d-87a9db3f6ce5"
CM029361.1	RepeatMasker	DNA/Ginger-1	9988613	9989149	2579	-	.	ID="rnd-1_family-33";Tend="1597";Tstart="1081";shortTE="F";uid="a3096616-983e-4ea5-b1cb-f196e4c0a7e1"
CM029361.1	RepeatMasker	DNA/hAT-hAT19	12278387	12278566	697	-	.	ID="HAT-N12_AP";Tend="236";Tstart="6";shortTE="F";uid="6489146a-896e-4ba9-84e3-dbafe9fcca1d"
CM029361.1	RepeatMasker	DNA/Ginger-1	4418488	4419236	3694	-	.	ID="RND-6_FAMILY-4698";Tend="1748";Tstart="998";shortTE="F";uid="1c10f73b-547f-4b1f-8ba4-4a784b6e480f"
CM029361.1	RepeatMasker	DNA/Ginger-1	22708130	22708440	973	-	.	ID="RND-1_FAMILY-19";Tend="1664";Tstart="1334";shortTE="F";uid="6198a34c-291d-43a0-ba72-624ecdfce6d2"
CM029361.1	RepeatMasker	DNA/Ginger-1	29926433	29926881	1857	-	.	ID="RND-1_FAMILY-19";Tend="1480";Tstart="960";shortTE="F";uid="53731ee1-ae0f-46a5-adf5-6e0d80480ef4"
CM029361.1	RepeatMasker	Retroposon?	11628394	11628499	500	-	.	ID="RND-1_FAMILY-6";Tend="1007";Tstart="901";shortTE="F";uid="9d0ec418-cfe3-4cba-8e65-a6c8740a9cd0"
CM029361.1	RepeatMasker	Retroposon?	13135261	13135744	2151	-	.	ID="RND-1_FAMILY-7";Tend="1335";Tstart="854";shortTE="F";uid="4da9c746-921e-4ec1-80eb-f586963b2e54"
CM029361.1	RepeatMasker	RC/Helitron	8580457	8580678	1391	-	.	ID="RND-6_FAMILY-3198";Tend="1130";Tstart="927";shortTE="F";uid="ba6ccdaa-98c5-404c-8a74-5032df9919d9"
CM029361.1	RepeatMasker	DNA/Kolobok-E	20805302	20805493	1150	-	.	ID="RND-2_FAMILY-13";Tend="1908";Tstart="1695";shortTE="F";uid="20ede64f-db44-44e1-b55c-16f23e175420"
CM029361.1	RepeatMasker	DNA/Ginger-1	19177653	19177779	745	-	.	ID="RND-5_FAMILY-1110";Tend="1816";Tstart="1690";shortTE="F";uid="794cff1e-1497-4aa5-9064-603045800ead"
CM029361.1	RepeatMasker	DNA/Kolobok-E	20741795	20742222	1813	-	.	ID="RND-5_FAMILY-1864";Tend="1280";Tstart="825";shortTE="F";uid="47c2f0c5-a0e1-4b92-ac54-e8bef7c747fd"
CM029361.1	RepeatMasker	DNA/Ginger-1	10869832	10870155	1279	-	.	ID="rnd-1_family-33";Tend="1545";Tstart="1125";shortTE="F";uid="6ee7ad04-f340-4cfe-961e-a7cf837918a2"
CM029361.1	RepeatMasker	DNA/hAT-hAT19	12211339	12211608	737	-	.	ID="RND-6_FAMILY-5235";Tend="1126";Tstart="844";shortTE="F";uid="f16bb43e-e7d1-451f-a942-1a3795ed1cf6"
CM029361.1	RepeatMasker	Retroposon?	15316806	15317077	649	-	.	ID="RND-1_FAMILY-27";Tend="1116";Tstart="852";shortTE="F";uid="8e291f90-cb7f-4309-84f8-bc3cbcca474a"
CM029361.1	RepeatMasker	Unknown	26073033	26073189	609	-	.	ID="RND-6_FAMILY-4471";Tend="1165";Tstart="1012";shortTE="F";uid="418daeac-a71d-4d20-95b2-f8431f4f33ac"
CM029361.1	RepeatMasker	Unknown	12805472	12805833	1594	-	.	ID="RND-4_FAMILY-556";Tend="876";Tstart="518";shortTE="F";uid="aa7d55b4-0c25-4d8a-bf05-d718fab83122"
CM029361.1	RepeatMasker	DNA/Kolobok-E	24590571	24590974	953	-	.	ID="RND-5_FAMILY-1864";Tend="1257";Tstart="761";shortTE="F";uid="b5abadc3-8b4b-409c-9dc3-57609c8bbf2c"
CM029361.1	RepeatMasker	Unknown	31000612	31001081	471	-	.	ID="RND-5_FAMILY-1478";Tend="1503";Tstart="1001";shortTE="F";uid="50139f0b-d352-4e0d-91b7-d6aa50527f13"
CM029361.1	RepeatMasker	Retroposon?	8965002	8965196	426	-	.	ID="RND-3_FAMILY-43";Tend="1642";Tstart="1423";shortTE="F";uid="08ad1979-dff6-400c-a499-895c568c0adb"
CM029361.1	RepeatMasker	Retroposon?	28370715	28371497	3656	-	.	ID="RND-6_FAMILY-2429";Tend="1613";Tstart="778";shortTE="F";uid="6ee91422-5620-4dbc-97ca-44f5b54efdf2"
CM029361.1	RepeatMasker	DNA/Ginger-1	27916105	27916351	1094	-	.	ID="RND-5_FAMILY-1480";Tend="1678";Tstart="1438";shortTE="F";uid="73caf855-1481-4691-985b-32aa0d1d710d"
CM029361.1	RepeatMasker	Retroposon?	25142387	25142636	1102	-	.	ID="RND-1_FAMILY-14";Tend="1755";Tstart="1481";shortTE="F";uid="c69bb8d4-45fd-4d3c-9e92-8187c8f12be3"
CM029361.1	RepeatMasker	LINE/RTE-BovB	16802257	16802789	504	-	.	ID="JAM1C_AAE";Tend="2415";Tstart="1678";shortTE="F";uid="0edc612f-6f89-414b-8d86-7a5557c9641c"
CM029361.1	RepeatMasker	DNA/Ginger-1	5588382	5588689	1901	-	.	ID="RND-6_FAMILY-10821";Tend="1080";Tstart="763";shortTE="F";uid="f89b75c5-78c9-4702-97c3-a13a75af7a40"
CM029361.1	RepeatMasker	DNA/Ginger-1	2494271	2494524	1038	-	.	ID="RND-1_FAMILY-3";Tend="1914";Tstart="1673";shortTE="F";uid="2b856a5e-d5ea-4418-96a0-eb37c5b06249"
CM029361.1	RepeatMasker	Retroposon?	13321467	13321977	1984	-	.	ID="RND-1_FAMILY-7";Tend="1955";Tstart="957";shortTE="F";uid="b62fe278-4258-4356-bdc8-bbba183c16fb"
CM029361.1	RepeatMasker	Unknown	28761406	28761739	508	-	.	ID="RND-3_FAMILY-34";Tend="1508";Tstart="1186";shortTE="F";uid="e690c2b1-42e0-45e3-9096-181d6ffaf05f"
CM029361.1	RepeatMasker	LINE/RTE-BovB	6889667	6889914	795	-	.	ID="RND-5_FAMILY-116";Tend="1176";Tstart="927";shortTE="F";uid="9aad9520-e47b-429a-9964-4feaf6663a3a"
CM029361.1	RepeatMasker	RC/Helitron	30592480	30593268	6115	-	.	ID="RND-6_FAMILY-6376";Tend="888";Tstart="129";shortTE="F";uid="2513002e-8167-4527-b811-21c22aec9fe2"
CM029361.1	RepeatMasker	DNA/Kolobok-E	10384158	10384404	954	-	.	ID="RND-5_FAMILY-751";Tend="1517";Tstart="1234";shortTE="F";uid="0ca7bb3b-7229-4b8d-9cb6-678b79bb4716"
CM029361.1	RepeatMasker	Unknown	21767208	21767365	612	-	.	ID="RND-5_FAMILY-1935";Tend="423";Tstart="267";shortTE="F";uid="1b6d3a26-8d01-450c-97d1-29bd9df93807"
CM029361.1	RepeatMasker	DNA/Ginger-1	24106874	24107043	916	-	.	ID="RND-1_FAMILY-19";Tend="1120";Tstart="936";shortTE="F";uid="3adea62e-d132-442f-98c2-1b0be8b0d91b"
CM029361.1	RepeatMasker	DNA/Ginger-1	23883461	23883607	537	-	.	ID="RND-1_FAMILY-19";Tend="1579";Tstart="1443";shortTE="F";uid="4bfc5ebb-6c36-4891-b2cf-370140e5434b"
CM029361.1	RepeatMasker	DNA/Ginger-1	16980588	16980749	809	-	.	ID="RND-1_FAMILY-0";Tend="1109";Tstart="959";shortTE="F";uid="874a1a29-3a00-4452-aab3-4f9a443fe3ba"
CM029361.1	RepeatMasker	DNA/hAT-Charlie	10181436	10181776	2926	-	.	ID="RND-6_FAMILY-5047";Tend="1263";Tstart="923";shortTE="F";uid="b1ebb4d5-7615-42a4-b346-cde072321f95"
CM029361.1	RepeatMasker	DNA/Ginger-1	4786695	4786990	1425	-	.	ID="RND-2_FAMILY-108";Tend="1729";Tstart="1423";shortTE="F";uid="2644f654-9283-44f4-b8a0-42e9a92dea2f"
CM029361.1	RepeatMasker	DNA/Ginger-1	9532079	9532675	805	-	.	ID="RND-1_FAMILY-33";Tend="1544";Tstart="913";shortTE="F";uid="45ea3d6d-e050-4695-85b9-2692c8acafcf"
CM029361.1	RepeatMasker	Unknown	969834	969942	640	-	.	ID="RND-5_FAMILY-1237";Tend="1565";Tstart="1457";shortTE="F";uid="617aaa11-d8f6-4c7c-af4f-3d5ca1c9a1ef"
CM029361.1	RepeatMasker	DNA	12347568	12347799	1272	-	.	ID="RND-6_FAMILY-550";Tend="1491";Tstart="1245";shortTE="F";uid="a82469f9-e52e-41cb-b899-083e367d3dc5"
CM029361.1	RepeatMasker	DNA/Ginger-1	18944286	18944488	1070	-	.	ID="rnd-1_family-2";Tend="1481";Tstart="1311";shortTE="F";uid="b29bbcf2-c0de-40f5-894c-77f0f3ed3ca7"
CM029361.1	RepeatMasker	Unknown	16639102	16639265	789	-	.	ID="RND-6_FAMILY-4456";Tend="1054";Tstart="860";shortTE="F";uid="bb800da4-bf2e-42ad-9f5a-81651cbb818b"
CM029361.1	RepeatMasker	Retroposon?	20949486	20949589	448	-	.	ID="RND-1_FAMILY-14";Tend="887";Tstart="783";shortTE="F";uid="aa5a6c02-fa69-4cae-a878-3cd655961284"
CM029361.1	RepeatMasker	Retroposon?	12781429	12782057	1052	-	.	ID="RND-4_FAMILY-238";Tend="1368";Tstart="796";shortTE="F";uid="4dbdd134-da68-4829-b8bf-2557915cc272"
CM029361.1	RepeatMasker	Retroposon?	20669481	20670406	3653	-	.	ID="RND-1_FAMILY-14";Tend="1751";Tstart="781";shortTE="F";uid="994890a8-b67e-462c-b680-2af10a5deb71"
CM029361.1	RepeatMasker	Unknown	15858147	15858445	629	-	.	ID="RND-6_FAMILY-232";Tend="966";Tstart="676";shortTE="F";uid="6c056999-6843-4c72-bc53-03ef4e5597a1"
CM029361.1	RepeatMasker	DNA/hAT-Tip100	2681209	2681942	594	-	.	ID="RND-6_FAMILY-985";Tend="3787";Tstart="3054";shortTE="F";uid="8505bfab-2796-4680-aafb-abb6ff0fc651"
CM029361.1	RepeatMasker	Unknown	3556731	3556849	808	-	.	ID="RND-6_FAMILY-5762";Tend="1244";Tstart="1111";shortTE="F";uid="ca5894b7-669b-421b-948b-d60e763afd3c"
CM029361.1	RepeatMasker	DNA/P	31451103	31451277	432	-	.	ID="P-3_AP";Tend="284";Tstart="94";shortTE="F";uid="585e8fb1-698d-46ce-afaf-0b464ed9c3a4"
CM029361.1	RepeatMasker	DNA/Ginger-1	25156189	25156296	577	-	.	ID="RND-2_FAMILY-108";Tend="1510";Tstart="1402";shortTE="F";uid="078eb82c-691e-4a7b-a920-1c3bf51c62f8"
CM029361.1	RepeatMasker	DNA/Kolobok-E	23272	23679	624	-	.	ID="RND-3_FAMILY-70";Tend="1952";Tstart="1339";shortTE="F";uid="47d090bb-163a-4e4b-b386-1a9f7390bee5"
CM029361.1	RepeatMasker	Retroposon?	17921666	17921947	1640	-	.	ID="RND-1_FAMILY-7";Tend="1955";Tstart="1679";shortTE="F";uid="c9c0f3f3-d61f-4f71-bb85-c99500e897be"
CM029361.1	RepeatMasker	Retroposon?	21464001	21464241	1981	-	.	ID="RND-6_FAMILY-3888";Tend="1542";Tstart="972";shortTE="F";uid="aa061bb4-617b-4dd3-8a00-113dded63f61"
CM029361.1	RepeatMasker	LINE/RTE-BovB	695317	695929	1220	-	.	ID="RND-1_FAMILY-127";Tend="1573";Tstart="963";shortTE="F";uid="6dafa5be-dcb7-4c53-b734-df679bf3943c"
CM029361.1	RepeatMasker	DNA/hAT?	28948420	28948736	1786	-	.	ID="RND-3_FAMILY-96";Tend="1444";Tstart="1143";shortTE="F";uid="bf95a21d-875c-479c-8bfb-54cdf094ba55"
CM029361.1	RepeatMasker	Unknown	3401285	3401505	1158	-	.	ID="RND-1_FAMILY-54";Tend="1220";Tstart="968";shortTE="F";uid="f345eb6f-5b53-4e30-9cfe-4f08b941325f"
CM029361.1	RepeatMasker	Retroposon?	6229920	6230302	2205	-	.	ID="RND-3_FAMILY-43";Tend="1333";Tstart="939";shortTE="F";uid="1980cc78-e65d-4514-b4fe-09b1b85fc9eb"
CM029361.1	RepeatMasker	Retroposon?	8898810	8899686	3477	-	.	ID="RND-3_FAMILY-104";Tend="1733";Tstart="703";shortTE="F";uid="00a917c3-42b2-4c05-852c-efde940bca2a"
CM029361.1	RepeatMasker	DNA	12255355	12255573	776	-	.	ID="RND-5_FAMILY-1449";Tend="1164";Tstart="969";shortTE="F";uid="c6f60873-b728-4433-86ff-1f02b4f54295"
CM029361.1	RepeatMasker	Unknown	4584425	4584624	414	-	.	ID="RND-5_FAMILY-3815";Tend="1292";Tstart="1110";shortTE="F";uid="04febfe1-da9f-421a-9f4a-ca64eb8a8bbb"
CM029361.1	RepeatMasker	DNA/Ginger-1	3695096	3695236	629	-	.	ID="RND-1_FAMILY-2";Tend="1038";Tstart="884";shortTE="F";uid="eec05828-fe19-484b-9f79-9ffc753fbb1c"
CM029361.1	RepeatMasker	DNA	29832929	29833355	782	-	.	ID="RND-3_FAMILY-144";Tend="1694";Tstart="1199";shortTE="F";uid="a5dd72fe-e106-442e-9b58-d7d1d915b048"
CM029361.1	RepeatMasker	DNA/hAT-Charlie	13502653	13502978	1413	-	.	ID="DNA8-58_AP";Tend="393";Tstart="1";shortTE="F";uid="5d701e0b-526b-4719-af76-881c4373133a"
CM029361.1	RepeatMasker	Retroposon?	6605538	6605654	705	-	.	ID="RND-1_FAMILY-27";Tend="891";Tstart="775";shortTE="F";uid="676093bb-8c5a-430f-a323-7c22b207dbfa"
CM029361.1	RepeatMasker	DNA/Kolobok-E	12986052	12986292	618	-	.	ID="RND-5_FAMILY-1864";Tend="1109";Tstart="845";shortTE="F";uid="c83c5979-e358-4492-b619-f427d01b28e3"
CM029361.1	RepeatMasker	Retroposon?	11391946	11392085	582	-	.	ID="RND-1_FAMILY-6";Tend="1020";Tstart="895";shortTE="F";uid="524c1309-0ea5-4410-86d1-0c06efa46e62"
CM029361.1	RepeatMasker	LINE/I	23153863	23154377	572	-	.	ID="RND-6_FAMILY-865";Tend="1399";Tstart="890";shortTE="F";uid="f8e8d3b8-0071-4283-a5e6-00bbfb9a48bd"
CM029361.1	RepeatMasker	RC/Helitron	28067281	28067630	879	-	.	ID="RND-4_FAMILY-897";Tend="1109";Tstart="742";shortTE="F";uid="81ad20a3-5ff9-4972-a353-2f225f3e2ca1"
CM029361.1	RepeatMasker	Unknown	24783194	24783308	555	-	.	ID="RND-3_FAMILY-34";Tend="1502";Tstart="1380";shortTE="F";uid="87f364f2-eb65-4c83-981a-53dde8eb51e7"
CM029361.1	RepeatMasker	DNA/Ginger-1	25830945	25831701	3187	-	.	ID="RND-6_FAMILY-4698";Tend="1750";Tstart="971";shortTE="F";uid="595ab2a6-b557-4a30-b0fc-8a3b20477cb9"
CM029361.1	RepeatMasker	Retroposon?	14425795	14426390	2137	-	.	ID="RND-5_FAMILY-708";Tend="1494";Tstart="837";shortTE="F";uid="08344120-4d42-470b-ae7b-e58cc1b05044"
CM029361.1	RepeatMasker	Retroposon?	3787424	3787859	1907	-	.	ID="RND-6_FAMILY-3888";Tend="1374";Tstart="957";shortTE="F";uid="a93ab215-0036-4880-8093-db8c3ac551b6"
CM029361.1	RepeatMasker	Unknown	9317248	9317458	470	-	.	ID="RND-4_FAMILY-556";Tend="658";Tstart="457";shortTE="F";uid="cc1741ed-2869-42c4-a5f8-80a145e237c7"
CM029361.1	RepeatMasker	DNA/Kolobok-E	3319537	3319640	688	-	.	ID="RND-6_FAMILY-5151";Tend="1607";Tstart="1162";shortTE="F";uid="aa25d691-d25d-4424-a752-6f5cf8fd7660"
CM029361.1	RepeatMasker	LINE/RTE-BovB	3921374	3922070	2882	-	.	ID="RND-3_FAMILY-111";Tend="1723";Tstart="940";shortTE="F";uid="f6502717-8c9a-4a5b-8f3f-5bb385e76709"
CM029361.1	RepeatMasker	Retroposon?	29111013	29111670	1565	-	.	ID="RND-3_FAMILY-43";Tend="1666";Tstart="941";shortTE="F";uid="1574934b-bc4f-4e55-a217-450303fbf97c"
CM029361.1	RepeatMasker	Retroposon?	15886021	15886787	3425	-	.	ID="RND-1_FAMILY-7";Tend="1591";Tstart="846";shortTE="F";uid="adc8ba78-89f8-47bf-a286-80925beb66ba"
CM029361.1	RepeatMasker	DNA/Kolobok-E	30541427	30541548	442	-	.	ID="RND-3_FAMILY-70";Tend="1116";Tstart="988";shortTE="F";uid="08429880-964e-4983-9cf8-d05e69f61a35"
CM029361.1	RepeatMasker	DNA/Ginger-1	12557475	12557788	1891	-	.	ID="RND-6_FAMILY-4698";Tend="1288";Tstart="975";shortTE="F";uid="113f4cdf-4544-4493-9070-786a6c790531"
CM029361.1	RepeatMasker	DNA/hAT-Charlie	17903370	17903485	928	-	.	ID="RND-4_FAMILY-756";Tend="1106";Tstart="991";shortTE="F";uid="2833d086-4d7d-49fd-9756-c315a27eff9c"
CM029361.1	RepeatMasker	Retroposon?	17227292	17227417	810	-	.	ID="RND-6_FAMILY-3888";Tend="1202";Tstart="1079";shortTE="F";uid="c4e43a42-95d7-46ed-97e8-86f7c3a333f0"
CM029361.1	RepeatMasker	Unknown	4345129	4345568	858	-	.	ID="RND-5_FAMILY-2636";Tend="1388";Tstart="990";shortTE="F";uid="82edacc1-7686-48be-8515-d8e012c29b3d"
CM029361.1	RepeatMasker	DNA/Ginger-1	9727432	9727732	778	-	.	ID="RND-2_FAMILY-108";Tend="1378";Tstart="963";shortTE="F";uid="c35d33eb-0cba-4975-b268-47b87843b4ec"
CM029361.1	RepeatMasker	Retroposon?	28633672	28634224	2581	-	.	ID="RND-6_FAMILY-3888";Tend="1543";Tstart="957";shortTE="F";uid="83ed7569-ca3c-40cd-9a39-e6fb5e9910c8"
CM029361.1	RepeatMasker	DNA	13332274	13332609	514	-	.	ID="TTAA19_AP";Tend="347";Tstart="1";shortTE="F";uid="dfd45efd-4535-498d-b003-7a5c09cba717"
CM029361.1	RepeatMasker	Retroposon?	12512235	12513269	4846	-	.	ID="RND-4_FAMILY-238";Tend="1906";Tstart="772";shortTE="F";uid="388ed3dd-1f62-4d71-a61c-9785d69f2815"
CM029361.1	RepeatMasker	Retroposon?	19910469	19910688	583	-	.	ID="RND-1_FAMILY-27";Tend="1801";Tstart="1561";shortTE="F";uid="bd2894ea-31da-40e8-ac1e-b3a2f1a1ecaf"
CM029361.1	RepeatMasker	Retroposon?	29893246	29893533	1068	-	.	ID="RND-1_FAMILY-7";Tend="1809";Tstart="1529";shortTE="F";uid="18b938b2-de69-4be8-b9dd-022215542275"
CM029361.1	RepeatMasker	LINE/R1-LOA	6762974	6763818	5539	-	.	ID="RND-6_FAMILY-1331";Tend="2478";Tstart="1645";shortTE="F";uid="193149bb-eea5-4df6-85c0-4ffe4b1f40ab"
CM029361.1	RepeatMasker	DNA/Kolobok-E	14963274	14963579	530	-	.	ID="RND-6_FAMILY-9125";Tend="1289";Tstart="946";shortTE="F";uid="bc0052b7-8133-49cf-b2c2-b36c323061b1"
CM029361.1	RepeatMasker	DNA/Ginger-1	16476162	16476450	1071	-	.	ID="RND-4_FAMILY-400";Tend="1381";Tstart="1079";shortTE="F";uid="a5de1c93-9343-4423-80b4-a01ab11b20a2"
CM029361.1	RepeatMasker	Unknown	6722264	6722521	1683	-	.	ID="RND-6_FAMILY-6885";Tend="1219";Tstart="963";shortTE="F";uid="6e4da99a-3943-40ed-9f35-bffa75ce8a0e"
CM029361.1	RepeatMasker	DNA/Kolobok-E	26995618	26995843	693	-	.	ID="RND-5_FAMILY-1934";Tend="411";Tstart="184";shortTE="F";uid="359c826d-460a-4434-81b4-3c42d209e841"
CM029361.1	RepeatMasker	DNA/Ginger-1	19964201	19964509	830	-	.	ID="RND-6_FAMILY-25049";Tend="2143";Tstart="1801";shortTE="F";uid="cc155ad9-a8ca-47ac-9e2c-ccadd5acd7b6"
CM029361.1	RepeatMasker	Retroposon?	31145021	31145138	790	-	.	ID="RND-6_FAMILY-1967";Tend="1094";Tstart="978";shortTE="F";uid="4435e8e8-1972-4764-be85-af4afe3b782a"
CM029361.1	RepeatMasker	LINE/RTE-BovB	21799271	21799904	3507	-	.	ID="RND-3_FAMILY-111";Tend="1726";Tstart="1099";shortTE="F";uid="4c9f0c23-31a2-410e-9df6-71631fab77c1"
CM029361.1	RepeatMasker	DNA	11998912	11999028	716	-	.	ID="RND-3_FAMILY-136";Tend="1042";Tstart="928";shortTE="F";uid="36eb84fd-d7ab-4c7d-aba5-249cfb989daf"
CM029361.1	RepeatMasker	Retroposon?	23853264	23854120	2340	-	.	ID="RND-1_FAMILY-7";Tend="1951";Tstart="1071";shortTE="F";uid="3bbdf328-6fd5-4ec5-9600-f4e6472b3951"
CM029361.1	RepeatMasker	DNA/Kolobok-E	18471406	18471944	1462	-	.	ID="RND-6_FAMILY-5151";Tend="1888";Tstart="1260";shortTE="F";uid="192d5607-4519-4f93-a930-34af92de7e24"
CM029361.1	RepeatMasker	Retroposon?	18332531	18332913	1680	-	.	ID="RND-3_FAMILY-104";Tend="1700";Tstart="1324";shortTE="F";uid="4e508153-9d8c-428e-a5ef-af5fdf8d32cc"
CM029361.1	RepeatMasker	DNA/Ginger-1	4728204	4728551	812	-	.	ID="RND-6_FAMILY-10821";Tend="2063";Tstart="1712";shortTE="F";uid="fe85b4a6-f7eb-4dc7-973f-8b98c5d80228"
CM029361.1	RepeatMasker	DNA/Ginger-1	12656777	12657068	1030	-	.	ID="RND-6_FAMILY-2606";Tend="1229";Tstart="877";shortTE="F";uid="5092a68c-6945-4ef6-9984-03def6c05eef"
CM029361.1	RepeatMasker	LINE/RTE-BovB	17050190	17050344	536	-	.	ID="RND-6_FAMILY-3718";Tend="781";Tstart="629";shortTE="F";uid="1d42190d-54e2-44ce-ab91-493e92cc7b49"
CM029361.1	RepeatMasker	Unknown	17069855	17070052	976	-	.	ID="RND-5_FAMILY-1223";Tend="1581";Tstart="1384";shortTE="F";uid="24bad033-e315-450c-8765-f3bad205b9ea"
CM029361.1	RepeatMasker	Retroposon?	31148871	31149091	1801	-	.	ID="RND-1_FAMILY-96";Tend="2068";Tstart="1848";shortTE="F";uid="98c5cc1a-9dd0-4bff-b332-e6e2aeb2b989"
CM029361.1	RepeatMasker	Retroposon?	25377058	25377808	4099	-	.	ID="RND-4_FAMILY-238";Tend="1890";Tstart="1118";shortTE="F";uid="8493a837-a533-4dcc-8aa3-affe3810dc19"
CM029361.1	RepeatMasker	DNA/Ginger-1	28497297	28497444	601	-	.	ID="RND-1_FAMILY-19";Tend="1660";Tstart="1513";shortTE="F";uid="eceab3ac-f698-4db7-b250-b47ca983ae9d"
CM029361.1	RepeatMasker	Unknown	4710166	4710916	1658	-	.	ID="RND-5_FAMILY-3493";Tend="1516";Tstart="703";shortTE="F";uid="23b3f002-b214-4610-b360-9c0f1605992f"
CM029361.1	RepeatMasker	DNA/Ginger-1	1836951	1837283	2206	-	.	ID="RND-6_FAMILY-25049";Tend="1399";Tstart="1071";shortTE="F";uid="464866e0-efe8-4820-9927-331ee53fe5e4"
CM029361.1	RepeatMasker	DNA/Ginger-1	17206203	17206400	555	-	.	ID="RND-5_FAMILY-1480";Tend="1762";Tstart="1575";shortTE="F";uid="b67408c5-473e-410f-8852-5001132d7418"
CM029361.1	RepeatMasker	DNA	26335974	26336312	1050	-	.	ID="RND-6_FAMILY-550";Tend="1359";Tstart="938";shortTE="F";uid="c2ba6db3-6091-4f18-80ed-d681e7fd1f0f"
CM029361.1	RepeatMasker	Unknown	2165935	2166092	760	-	.	ID="RND-6_FAMILY-135";Tend="1404";Tstart="1257";shortTE="F";uid="339b6ce4-7b68-44c2-a2df-6e0eb92d6cb3"
CM029361.1	RepeatMasker	DNA/hAT-Tip100	21078981	21079108	457	-	.	ID="RND-4_FAMILY-680";Tend="1159";Tstart="1044";shortTE="F";uid="3cc7720a-9aac-423b-a327-30ad189dcd1e"
CM029361.1	RepeatMasker	Retroposon?	11071147	11071616	1089	-	.	ID="RND-6_FAMILY-3888";Tend="1542";Tstart="1039";shortTE="F";uid="a2eb9abd-7b2a-4629-98a6-e27fd2db7c8a"
CM029361.1	RepeatMasker	LINE/L2	17483309	17483607	2635	-	.	ID="RND-6_FAMILY-15555";Tend="1247";Tstart="953";shortTE="F";uid="07a4bb19-00b0-45f0-8a99-b0b5f1ad9c16"
CM029361.1	RepeatMasker	Unknown	25569139	25569475	481	-	.	ID="RND-6_FAMILY-2146";Tend="838";Tstart="449";shortTE="F";uid="d25f63e7-5afd-45b5-a35c-cc2f9ff43aea"
CM029361.1	RepeatMasker	RC/Helitron	2561354	2561489	421	-	.	ID="RND-4_FAMILY-897";Tend="1275";Tstart="1145";shortTE="F";uid="987d91c4-9085-463d-9548-264d8521e7b3"
CM029361.1	RepeatMasker	Retroposon?	28358836	28359136	491	-	.	ID="RND-2_FAMILY-19";Tend="1779";Tstart="1403";shortTE="F";uid="37df1763-cb59-45f1-ace6-092ba05cc24f"
CM029361.1	RepeatMasker	LINE/RTE-BovB	10719085	10720775	2171	-	.	ID="RND-1_FAMILY-100";Tend="3125";Tstart="40";shortTE="F";uid="b0416229-826d-4a87-aaf0-589cf114d699"
CM029361.1	RepeatMasker	Unknown	2176616	2176832	676	-	.	ID="RND-4_FAMILY-76";Tend="1212";Tstart="978";shortTE="F";uid="0ce738e5-ab82-4f7c-be27-c10d7d539ace"
CM029361.1	RepeatMasker	LINE/RTE-BovB	4315176	4315898	802	-	.	ID="RTE-32_LMI";Tend="2490";Tstart="1748";shortTE="F";uid="95bf3ec3-2173-459f-95c4-b5666bc4c163"
CM029361.1	RepeatMasker	DNA/Ginger-1	15734195	15734425	463	-	.	ID="RND-5_FAMILY-1110";Tend="1678";Tstart="1410";shortTE="F";uid="1e31787a-51f4-48f2-835d-88765d2f81ad"
CM029361.1	RepeatMasker	Unknown	20023736	20024004	578	-	.	ID="RND-5_FAMILY-1546";Tend="1256";Tstart="976";shortTE="F";uid="070f2f26-f041-4e44-b63d-7048c67dd763"
CM029361.1	RepeatMasker	LINE/RTE-BovB	26683488	26683816	888	-	.	ID="RND-6_FAMILY-3718";Tend="730";Tstart="460";shortTE="F";uid="24a54d13-925b-4d27-bb02-04dca9ba95d4"
CM029361.1	RepeatMasker	LINE/RTE-BovB	22614720	22615157	600	-	.	ID="RND-4_FAMILY-450";Tend="1737";Tstart="1271";shortTE="F";uid="aa2879bd-1bea-4767-9bdc-566addfbddd8"
CM029361.1	RepeatMasker	Retroposon?	21560752	21561432	1475	-	.	ID="RND-6_FAMILY-3888";TEgroup="ctg_5%7CRND-6_FAMILY-3888%7C6";Tend="1436";Tstart="951";shortTE="F";uid="f3c32e3d-2726-4fe2-927f-e396ef8f7db6"
CM029361.1	RepeatMasker	DNA	26782485	26783041	2259	-	.	ID="RND-6_FAMILY-550";Tend="1464";Tstart="932";shortTE="F";uid="36acaf04-7478-46f1-8528-74a663af0d03"
CM029361.1	RepeatMasker	RC/Helitron	26754718	26754984	1373	-	.	ID="RND-6_FAMILY-1443";Tend="1468";Tstart="1165";shortTE="F";uid="3b54b6a6-9610-4506-b12c-db9988e2b8cb"
CM029361.1	RepeatMasker	Unknown	30324088	30324723	1647	-	.	ID="RND-4_FAMILY-556";Tend="1868";Tstart="1282";shortTE="F";uid="d0f74980-fbc3-48a4-a869-b28cc56070ad"
CM029361.1	RepeatMasker	Unknown	32154670	32154903	461	-	.	ID="RND-5_FAMILY-2636";Tend="1405";Tstart="1175";shortTE="F";uid="e461740c-63e3-4a52-a56b-291b21dd4a7e"
CM029361.1	RepeatMasker	Retroposon?	14801551	14801719	490	-	.	ID="RND-1_FAMILY-6";Tend="1055";Tstart="874";shortTE="F";uid="289b5b86-4487-4eca-b8c1-1b44319c04b5"
CM029361.1	RepeatMasker	DNA/Ginger-1	16974117	16975209	6372	-	.	ID="RND-6_FAMILY-25049";Tend="2057";Tstart="856";shortTE="F";uid="12f2e984-abbb-4f20-bbc3-7f64180b86a5"
CM029361.1	RepeatMasker	Unknown	1349545	1349659	637	-	.	ID="RND-4_FAMILY-923";Tend="1561";Tstart="1446";shortTE="F";uid="08a13fb9-21f7-4ee2-84f0-0d5f951829ba"
CM029361.1	RepeatMasker	Retroposon?	11934326	11934567	465	-	.	ID="RND-1_FAMILY-14";Tend="1723";Tstart="1488";shortTE="F";uid="4f56d63f-9529-4699-98d7-86b0941c5d40"
CM029361.1	RepeatMasker	DNA/Kolobok-E	29173226	29173368	790	-	.	ID="RND-5_FAMILY-751";Tend="1563";Tstart="1424";shortTE="F";uid="78d5c3c0-8f60-44e5-86e8-276169d3eac5"
CM029361.1	RepeatMasker	DNA/Kolobok-E	889793	890194	970	-	.	ID="RND-3_FAMILY-70";Tend="1861";Tstart="1458";shortTE="F";uid="af6983e9-7554-4071-87ee-b9004685c9a5"
CM029361.1	RepeatMasker	DNA/hAT-Tip100	28456581	28456930	1069	-	.	ID="RND-3_FAMILY-203";Tend="1250";Tstart="867";shortTE="F";uid="f4e4958c-592a-495a-93a0-a3702a71faec"
CM029361.1	RepeatMasker	LINE/R1-LOA	7137201	7137407	649	-	.	ID="RND-6_FAMILY-1331";Tend="2339";Tstart="2131";shortTE="F";uid="7e2ce4e2-aaec-4951-91e0-f20d726b3882"
CM029361.1	RepeatMasker	LINE/RTE-BovB	2735808	2736113	1279	-	.	ID="RND-5_FAMILY-2349";Tend="1388";Tstart="1097";shortTE="F";uid="761c4533-2fdd-4402-a074-dda2f77ace7f"
CM029361.1	RepeatMasker	Unknown	17356138	17356295	493	-	.	ID="RND-4_FAMILY-556";Tend="1182";Tstart="1028";shortTE="F";uid="3fedb9e1-a1d6-42f1-a5a0-ec5c55e12a02"
CM029361.1	RepeatMasker	Unknown	24730997	24731159	771	-	.	ID="RND-4_FAMILY-556";Tend="927";Tstart="757";shortTE="F";uid="48e76f41-1945-4b2a-8a14-057fc4abedc6"
CM029361.1	RepeatMasker	DNA/Ginger-1	124458	124772	2030	-	.	ID="RND-4_FAMILY-400";Tend="1680";Tstart="1371";shortTE="F";uid="d2c48aaf-6fd8-4e91-bc23-010db48bf055"
CM029361.1	RepeatMasker	DNA/hAT-Charlie	22360202	22360527	1403	-	.	ID="DNA8-58_AP";Tend="393";Tstart="1";shortTE="F";uid="62e18ddd-0ec0-467a-ab21-22572c62ad47"
CM029361.1	RepeatMasker	DNA/Ginger-1	2194860	2195019	629	-	.	ID="RND-5_FAMILY-1110";Tend="1785";Tstart="1604";shortTE="F";uid="2a438f01-3c69-4483-9a03-8091fad0e489"
CM029361.1	RepeatMasker	Retroposon?	11411330	11411662	1739	-	.	ID="RND-3_FAMILY-43";Tend="1701";Tstart="1374";shortTE="F";uid="b92abb39-166f-4869-b2d1-aa2fbedece34"
CM029361.1	RepeatMasker	Retroposon?	17661881	17662039	481	-	.	ID="RND-4_FAMILY-238";Tend="953";Tstart="791";shortTE="F";uid="06b44b2c-3d40-4ee0-abcc-4470b7d79fab"
CM029361.1	RepeatMasker	RC/Helitron	30308517	30309003	2509	-	.	ID="RND-4_FAMILY-454";Tend="1319";Tstart="840";shortTE="F";uid="1f513976-b554-4916-85d7-2d644883aaf4"
CM029361.1	RepeatMasker	Retroposon?	29126576	29127264	1990	-	.	ID="RND-1_FAMILY-14";Tend="1513";Tstart="783";shortTE="F";uid="81c57eec-f8d0-4d31-8556-3dfc4f9f41ef"
CM029361.1	RepeatMasker	DNA/hAT-hATm	28306164	28306586	1026	-	.	ID="HAT-4C_AP";Tend="4014";Tstart="3594";shortTE="F";uid="09f89d1e-ae98-44b0-b7d6-156a834848ff"
CM029361.1	RepeatMasker	DNA/Ginger-1	18349009	18349397	1235	-	.	ID="RND-6_FAMILY-856";Tend="2004";Tstart="1522";shortTE="F";uid="01495c08-3890-4201-b777-c5231af2891d"
CM029361.1	RepeatMasker	DNA/hAT-hAT19	15797296	15797609	1368	-	.	ID="HAT-N18_AP";Tend="815";Tstart="545";shortTE="F";uid="cd7d7263-f82e-42f6-9947-d76f84abe345"
CM029361.1	RepeatMasker	Retroposon?	2942922	2943158	1087	-	.	ID="RND-3_FAMILY-43";Tend="1301";Tstart="1070";shortTE="F";uid="7ec5e4d7-1793-4ce3-9444-7596800cdc82"
CM029361.1	RepeatMasker	Unknown	26440835	26440972	424	-	.	ID="RND-6_FAMILY-6677";Tend="3325";Tstart="3185";shortTE="F";uid="8e0d4c19-8a16-4aaa-b1cd-7be4eaf01aa8"
CM029361.1	RepeatMasker	LINE/CR1	2699700	2700480	6769	-	.	ID="RND-5_FAMILY-5337";Tend="1300";Tstart="520";shortTE="F";uid="3e5a7491-e013-488d-9b7f-27bcd22b6ba0"
CM029361.1	RepeatMasker	DNA/Ginger-1	7897687	7897883	1101	-	.	ID="RND-5_FAMILY-1110";Tend="1122";Tstart="905";shortTE="F";uid="6967a99c-1021-47d4-b129-f991d07c353c"
CM029361.1	RepeatMasker	DNA/Ginger-1	28823846	28824054	854	-	.	ID="RND-1_FAMILY-2";Tend="1440";Tstart="1256";shortTE="F";uid="7c7cb84f-11d9-456d-b1c0-3c9564454e95"
CM029361.1	RepeatMasker	DNA/Ginger-1	2097653	2098829	8433	-	.	ID="RND-6_FAMILY-8806";Tend="2497";Tstart="1309";shortTE="F";uid="ffc10777-d914-4bfd-baf3-1cac66d74739"
CM029361.1	RepeatMasker	DNA/Ginger-1	18628977	18629341	1532	-	.	ID="RND-1_FAMILY-8";Tend="1364";Tstart="993";shortTE="F";uid="0f54bb64-15ce-4704-9db5-f28bf3a49680"
CM029361.1	RepeatMasker	Retroposon?	29776227	29776446	1373	-	.	ID="RND-6_FAMILY-3888";Tend="1306";Tstart="1091";shortTE="F";uid="90954161-eac5-4bac-90f9-4f14134c8623"
CM029361.1	RepeatMasker	Unknown	13355952	13356112	1129	-	.	ID="RND-1_FAMILY-4";Tend="1818";Tstart="1658";shortTE="F";uid="d916d3f1-68e8-447d-9f42-d11879d468ee"
CM029361.1	RepeatMasker	DNA/Ginger-1	22303774	22304167	1175	-	.	ID="RND-1_FAMILY-19";Tend="1731";Tstart="1372";shortTE="F";uid="44c55938-abce-4b5a-9e1e-a893da3e99e2"
CM029361.1	RepeatMasker	DNA/Ginger-1	16451824	16452086	733	-	.	ID="RND-5_FAMILY-1480";Tend="1355";Tstart="1070";shortTE="F";uid="4e19a72f-2e7e-4c62-84b9-c239e0658eeb"
CM029361.1	RepeatMasker	LINE/RTE-BovB	12573200	12573389	675	-	.	ID="RND-3_FAMILY-52";Tend="1436";Tstart="1242";shortTE="F";uid="fa51881f-f8fa-407f-8a89-5277466e2e33"
CM029361.1	RepeatMasker	DNA/Ginger-1	20034790	20035159	588	-	.	ID="RND-1_FAMILY-8";TEgroup="ctg_5%7CRND-1_FAMILY-8%7C4";Tend="1228";Tstart="991";shortTE="F";uid="e2abc1d4-b413-4105-bc66-4861b5c78ae6"
CM029361.1	RepeatMasker	DNA/Ginger-1	3699341	3699863	4011	-	.	ID="RND-1_FAMILY-1";Tend="2385";Tstart="1862";shortTE="F";uid="c47167f4-c5b0-48e2-93a8-09f6cd5cd7fc"
CM029361.1	RepeatMasker	Retroposon?	23385276	23385621	1046	-	.	ID="RND-1_FAMILY-6";Tend="1275";Tstart="859";shortTE="F";uid="7e3df5e5-1221-454d-9cb5-2539197f23d0"
CM029361.1	RepeatMasker	LINE/RTE-BovB	533629	535443	10591	-	.	ID="RND-1_FAMILY-127";Tend="2144";Tstart="412";shortTE="F";uid="620cd9b2-9fe9-4ff3-8a7b-efe0ae6a8c66"
CM029361.1	RepeatMasker	DNA/hAT-Tip100	10367940	10368110	1360	-	.	ID="RND-6_FAMILY-22684";Tend="1080";Tstart="909";shortTE="F";uid="3210225f-4d75-40cd-a933-8cebb618ee1f"
CM029361.1	RepeatMasker	DNA/Kolobok-E	2444947	2445198	711	-	.	ID="RND-5_FAMILY-1864";Tend="1184";Tstart="907";shortTE="F";uid="4b16f351-6791-453e-a1b8-c7d89033dcfc"
CM029361.1	RepeatMasker	Unknown	29248122	29248549	864	-	.	ID="RND-4_FAMILY-529";Tend="1295";Tstart="802";shortTE="F";uid="368975f2-7df0-4403-8654-2bc60a3355e9"
CM029361.1	RepeatMasker	DNA/Ginger-1	28802350	28802690	2109	-	.	ID="RND-1_FAMILY-2";Tend="1266";Tstart="930";shortTE="F";uid="4e3d64f9-1b90-4c33-a075-1a05afb874a8"
CM029361.1	RepeatMasker	DNA/TcMar-Mariner	1491651	1491855	1212	-	.	ID="MARINER-25_HSAL";Tend="704";Tstart="500";shortTE="F";uid="0b120ffc-b31a-459f-840b-a82b735b2a45"
CM029361.1	RepeatMasker	DNA	22170292	22170755	1109	-	.	ID="RND-6_FAMILY-550";Tend="1491";Tstart="935";shortTE="F";uid="62c235f4-a13b-42f5-aa48-2c03d1e27f16"
CM029361.1	RepeatMasker	Unknown	7276465	7276572	482	-	.	ID="RND-1_FAMILY-132";Tend="1041";Tstart="930";shortTE="F";uid="5fcd8073-a829-409a-b5e0-ac35044e1aa5"
CM029361.1	RepeatMasker	DNA/Ginger-1	14194466	14195050	2068	-	.	ID="RND-6_FAMILY-4698";Tend="1748";Tstart="1110";shortTE="F";uid="139db39f-6f71-4b85-9511-dd591f866a1a"
CM029361.1	RepeatMasker	RC/Helitron	13633505	13633660	646	-	.	ID="RND-6_FAMILY-782";Tend="1314";Tstart="1155";shortTE="F";uid="cfb9aaaa-32a2-48d9-af25-3c6d78434ae3"
CM029361.1	RepeatMasker	RC/Helitron	32109378	32109785	825	-	.	ID="HELITRON-2_BTA";Tend="2031";Tstart="1624";shortTE="F";uid="1100922a-f4a3-4ee8-bfce-965720ae0c2c"
CM029361.1	RepeatMasker	LINE/RTE-BovB	26270624	26272287	12862	-	.	ID="RND-1_FAMILY-83";Tend="2476";Tstart="800";shortTE="F";uid="05308995-5b55-464d-b2dc-543fbcac134c"
CM029361.1	RepeatMasker	DNA/hAT-hAT19	21618951	21619562	2899	-	.	ID="RND-5_FAMILY-4747";Tend="1494";Tstart="936";shortTE="F";uid="75acc77e-d638-44dc-b62f-a14765a52861"
CM029361.1	RepeatMasker	Retroposon?	23932545	23933075	2654	-	.	ID="RND-5_FAMILY-708";Tend="1924";Tstart="1385";shortTE="F";uid="648a4816-541a-47b9-b386-cd2654b4f65c"
CM029361.1	RepeatMasker	DNA/Kolobok-E	15698568	15698954	1661	-	.	ID="RND-2_FAMILY-13";Tend="1841";Tstart="1375";shortTE="F";uid="6f97fe2c-c9dc-4002-aad3-224758851785"
CM029361.1	RepeatMasker	DNA/P	8540253	8540783	3010	-	.	ID="RND-1_FAMILY-150";Tend="1180";Tstart="623";shortTE="F";uid="c7ed717e-602c-450c-b111-cd4ff26418bd"
CM029361.1	RepeatMasker	Unknown	689198	689329	414	-	.	ID="RND-6_FAMILY-6677";Tend="3304";Tstart="3174";shortTE="F";uid="d27316af-6c6c-4e56-9486-9d603f8f8082"
CM029361.1	RepeatMasker	DNA/Ginger-1	8814786	8814923	548	-	.	ID="RND-1_FAMILY-3";Tend="849";Tstart="723";shortTE="F";uid="0d2206c9-dcaf-486b-9e31-c3cfc0634443"
CM029361.1	RepeatMasker	DNA/Ginger-1	17354995	17355539	1385	-	.	ID="RND-6_FAMILY-4698";TEgroup="ctg_5%7CRND-6_FAMILY-4698%7C5";Tend="1751";Tstart="1009";shortTE="F";uid="3d6a5025-7c88-413d-ae5c-87faecebf9fd"
CM029361.1	RepeatMasker	Retroposon?	9527544	9527696	586	-	.	ID="RND-1_FAMILY-27";Tend="939";Tstart="758";shortTE="F";uid="c09404b8-a8b1-4359-8b17-122083b6c6c9"
CM029361.1	RepeatMasker	Retroposon?	12453077	12453320	1111	-	.	ID="RND-1_FAMILY-14";Tend="1916";Tstart="1639";shortTE="F";uid="44db513c-1f08-43fa-81fc-a960116575f1"
CM029361.1	RepeatMasker	Unknown	3019540	3019768	705	-	.	ID="RND-6_FAMILY-3899";Tend="1175";Tstart="943";shortTE="F";uid="eaeee1c3-457f-4ec6-b590-5687c8c0d306"
CM029361.1	RepeatMasker	DNA	28321296	28321686	1205	-	.	ID="RND-3_FAMILY-136";Tend="1347";Tstart="923";shortTE="F";uid="d4d7288a-ba14-4da6-ae42-442956823507"
CM029361.1	RepeatMasker	RC/Helitron	9310620	9310814	880	-	.	ID="RND-4_FAMILY-454";Tend="1031";Tstart="835";shortTE="F";uid="0d426ba1-a44a-4ac2-8721-27819ffd57d9"
CM029361.1	RepeatMasker	DNA/Kolobok-E	10005194	10005328	777	-	.	ID="RND-5_FAMILY-751";Tend="1317";Tstart="1187";shortTE="F";uid="e71b0aa5-8f56-41b1-a33c-fedd9bfc8e65"
CM029361.1	RepeatMasker	DNA/hAT-hAT19	16244214	16244894	4061	-	.	ID="DNA8-97_AP";Tend="696";Tstart="3";shortTE="F";uid="9af74ae9-9abd-4689-80c2-c3ef41516051"
CM029361.1	RepeatMasker	LINE/I-Jockey	1841643	1841941	469	-	.	ID="DOC3_DM";Tend="1546";Tstart="1354";shortTE="F";uid="b139c28c-ad68-4527-9129-acdf8c71840f"
CM029361.1	RepeatMasker	RC/Helitron	18418861	18419084	1444	-	.	ID="RND-6_FAMILY-3198";Tend="1127";Tstart="925";shortTE="F";uid="0f036c47-b862-4f62-9ab0-2c6993eb9db9"
CM029361.1	RepeatMasker	Retroposon?	20906196	20906762	1830	-	.	ID="RND-1_FAMILY-14";Tend="1964";Tstart="1347";shortTE="F";uid="46c0f982-0cdc-4a11-9eb6-3ac8244e9beb"
CM029361.1	RepeatMasker	Unknown	1191109	1191335	830	-	.	ID="RND-6_FAMILY-2794";Tend="711";Tstart="478";shortTE="F";uid="6a58f246-e8ba-4638-b11f-56942d102574"
CM029361.1	RepeatMasker	DNA/Ginger-1	24553743	24554234	830	-	.	ID="RND-1_FAMILY-19";Tend="1711";Tstart="1403";shortTE="F";uid="9e6f29d7-53b3-4957-a46a-f2af299bb4e2"
CM029361.1	RepeatMasker	LINE/RTE-BovB	24071307	24071591	559	-	.	ID="RND-4_FAMILY-1829";Tend="1339";Tstart="1067";shortTE="F";uid="0c43b537-d2a3-470a-9b37-ff1191c9d79b"
CM029361.1	RepeatMasker	Retroposon?	2854790	2854899	572	-	.	ID="RND-6_FAMILY-1967";Tend="1120";Tstart="1017";shortTE="F";uid="3c65ff8a-2f05-4c27-bf33-0b47f902400d"
CM029361.1	RepeatMasker	Unknown	18398888	18399250	1266	-	.	ID="RND-4_FAMILY-735";Tend="1646";Tstart="1251";shortTE="F";uid="a7891edd-c15e-40ea-967c-7838aea183c6"
CM029361.1	RepeatMasker	Retroposon?	31970265	31970884	1746	-	.	ID="RND-1_FAMILY-27";TEgroup="ctg_5%7CRND-1_FAMILY-27%7C13";Tend="1952";Tstart="985";shortTE="F";uid="212f6640-e7d0-4e04-b902-8b3f92ff4e05"
CM029361.1	RepeatMasker	DNA/Kolobok-E	19995911	19996149	679	-	.	ID="RND-5_FAMILY-751";Tend="1251";Tstart="957";shortTE="F";uid="8a2ebb92-8088-482f-8b00-75e5ca1f332a"
CM029361.1	RepeatMasker	LINE/RTE-BovB	8048514	8048713	699	-	.	ID="RND-1_FAMILY-100";Tend="1146";Tstart="947";shortTE="F";uid="a425aba7-bc97-403b-b9f3-55ecfe3a27f1"
CM029361.1	RepeatMasker	Unknown	4946016	4946171	1257	-	.	ID="RND-1_FAMILY-181";Tend="1185";Tstart="1030";shortTE="F";uid="cd3ed171-baa0-43df-869f-cb20c259bec4"
CM029361.1	RepeatMasker	DNA/Ginger-1	9955351	9955630	1322	-	.	ID="RND-6_FAMILY-856";Tend="1648";Tstart="1369";shortTE="F";uid="a90e06f0-0d5b-4285-9854-9197f454af63"
CM029361.1	RepeatMasker	DNA/Ginger-1	22296817	22297140	1438	-	.	ID="RND-2_FAMILY-108";Tend="1340";Tstart="1013";shortTE="F";uid="ec751fff-aee2-4940-9c79-87424143fe6f"
CM029361.1	RepeatMasker	LINE/RTE-BovB	23056414	23057219	4851	-	.	ID="RND-6_FAMILY-3718";Tend="1190";Tstart="451";shortTE="F";uid="f154be3a-9eeb-4e37-9fdd-7c6b8866fa43"
CM029361.1	RepeatMasker	DNA/Ginger-1	30941456	30941668	916	-	.	ID="RND-1_FAMILY-3";Tend="1910";Tstart="1669";shortTE="F";uid="17365232-3396-401a-a167-6d8d64b8fa9e"
CM029361.1	RepeatMasker	LINE/RTE-BovB	5421285	5421429	673	-	.	ID="RND-4_FAMILY-737";Tend="1434";Tstart="1290";shortTE="F";uid="d2336b22-e717-4122-bf63-37200f1a2711"
CM029361.1	RepeatMasker	LINE/R1-LOA	4750901	4751660	5099	-	.	ID="RND-6_FAMILY-1331";Tend="2478";Tstart="1705";shortTE="F";uid="c6c04bb2-e1fd-4f2a-bc0d-501b2c7aaf76"
CM029361.1	RepeatMasker	LINE/RTE-BovB	11992662	11992909	722	-	.	ID="RND-3_FAMILY-111";Tend="1667";Tstart="1394";shortTE="F";uid="c45c132e-4341-43f4-b603-4e790daf2970"
CM029361.1	RepeatMasker	Retroposon?	12732408	12732655	409	-	.	ID="RND-1_FAMILY-14";Tend="1950";Tstart="1695";shortTE="F";uid="291ec6e9-f16b-4773-8aff-44e8d79c2c80"
CM029361.1	RepeatMasker	DNA/Ginger-1	29673775	29674043	1504	-	.	ID="RND-1_FAMILY-8";Tend="1199";Tstart="935";shortTE="F";uid="7fa0c80a-881f-45e1-85cc-03fc0850d720"
CM029361.1	RepeatMasker	DNA	550980	551117	802	-	.	ID="RND-5_FAMILY-7071";Tend="908";Tstart="771";shortTE="F";uid="56ea426f-6a71-442f-a3dc-b58304d2bc77"
CM029361.1	RepeatMasker	DNA/Ginger-1	17875089	17875449	827	-	.	ID="RND-5_FAMILY-1480";Tend="1704";Tstart="1319";shortTE="F";uid="3e255509-986f-4c62-8948-985faae1f7cb"
CM029361.1	RepeatMasker	DNA/Ginger-1	21303604	21304016	3400	-	.	ID="RND-1_FAMILY-1";Tend="2468";Tstart="2056";shortTE="F";uid="38b4b4bc-0b01-46bd-8eed-f796cdfc3868"
CM029361.1	RepeatMasker	DNA	29869170	29869579	1668	-	.	ID="RND-6_FAMILY-550";Tend="1485";Tstart="1025";shortTE="F";uid="397fce4c-f8b9-4bc5-a0af-d2ff17f9a948"
CM029361.1	RepeatMasker	Retroposon?	23664710	23665083	1127	-	.	ID="RND-6_FAMILY-1702";Tend="1115";Tstart="709";shortTE="F";uid="4de9e930-2044-4ebd-9eab-5abba4f9074d"
CM029361.1	RepeatMasker	RC/Helitron	27704259	27704485	1097	-	.	ID="RND-5_FAMILY-2027";Tend="1326";Tstart="1095";shortTE="F";uid="ee387519-2f78-49f0-8836-79c0864c5a93"
CM029361.1	RepeatMasker	DNA	23803079	23803359	888	-	.	ID="RND-6_FAMILY-550";Tend="1487";Tstart="1172";shortTE="F";uid="05424e6f-31aa-4f35-b76e-fd9007e9effd"
CM029361.1	RepeatMasker	RC/Helitron	13401682	13401794	430	-	.	ID="RND-5_FAMILY-492";Tend="655";Tstart="533";shortTE="F";uid="e0d142c0-dd62-41c9-91b1-50384691ea6e"
CM029361.1	RepeatMasker	DNA/Kolobok-E	17518629	17518970	1380	-	.	ID="RND-3_FAMILY-70";Tend="1325";Tstart="994";shortTE="F";uid="b85f30ec-5405-4a5d-9156-e820c0b6f51f"
CM029361.1	RepeatMasker	DNA/Kolobok-E	14230416	14230608	1037	-	.	ID="rnd-5_family-751";Tend="1533";Tstart="1360";shortTE="F";uid="b0c5ea7c-cb26-424b-b473-6a36973c0a65"
CM029361.1	RepeatMasker	DNA/Kolobok-E	27580169	27580307	829	-	.	ID="RND-6_FAMILY-5151";Tend="1887";Tstart="1751";shortTE="F";uid="0714e15c-9acb-45bf-9bdd-e70fd61a7008"
CM029361.1	RepeatMasker	Unknown	13564154	13564453	1150	-	.	ID="RND-6_FAMILY-1767";Tend="1353";Tstart="1049";shortTE="F";uid="f1066b76-7bd5-45c0-a1b1-d47034ea3e62"
CM029361.1	RepeatMasker	LINE/RTE-BovB	28211271	28211807	3382	-	.	ID="RND-1_FAMILY-30";Tend="1719";Tstart="1173";shortTE="F";uid="a932882e-5809-46e9-8487-4ee36d4a7d41"
CM029361.1	RepeatMasker	LINE/RTE-BovB	10055996	10056730	2477	-	.	ID="RND-5_FAMILY-21";Tend="1473";Tstart="872";shortTE="F";uid="31c0dda6-3a81-4da4-b947-2a80ff5389c6"
CM029361.1	RepeatMasker	Retroposon?	29382057	29382322	429	-	.	ID="RND-3_FAMILY-43";Tend="1506";Tstart="1254";shortTE="F";uid="cdc65e9d-a60a-4ce0-8706-a1820d537dae"
CM029361.1	RepeatMasker	LINE/RTE-BovB	4215017	4215449	1191	-	.	ID="RND-1_FAMILY-83";Tend="2476";Tstart="2038";shortTE="F";uid="97c3a7b8-ecf7-468e-ad8b-52c955798299"
CM029361.1	RepeatMasker	DNA/Ginger-1	24768872	24769127	652	-	.	ID="RND-1_FAMILY-19";Tend="1739";Tstart="1458";shortTE="F";uid="d767c210-aba2-4c2f-bd52-62263b3a0bd3"
CM029361.1	RepeatMasker	Unknown	22629776	22630204	1113	-	.	ID="RND-5_FAMILY-1478";Tend="1470";Tstart="1006";shortTE="F";uid="7433c58c-7cd9-4f9c-a88b-af1254ee49dd"
CM029361.1	RepeatMasker	LINE/RTE-BovB	7508227	7508740	2686	-	.	ID="RND-4_FAMILY-737";Tend="1553";Tstart="1030";shortTE="F";uid="68b6d569-762e-433e-b58a-aaaff8578ae1"
CM029361.1	RepeatMasker	DNA/Ginger-1	10552584	10553818	8130	-	.	ID="rnd-4_family-388";Tend="2122";Tstart="825";shortTE="F";uid="d09ced60-13e3-4389-bfb8-91795f06a942"
CM029361.1	RepeatMasker	DNA/Ginger-1	1718540	1719132	4408	-	.	ID="RND-6_FAMILY-25049";Tend="1849";Tstart="1260";shortTE="F";uid="29242f12-c7b4-42dc-a541-962f9d15acbb"
CM029361.1	RepeatMasker	Unknown	3808521	3808998	675	-	.	ID="RND-4_FAMILY-132";Tend="1028";Tstart="542";shortTE="F";uid="ae1c0446-a11b-43e5-ab04-925dcb6bd998"
CM029361.1	RepeatMasker	DNA/Ginger-1	24061813	24062201	1638	-	.	ID="RND-5_FAMILY-1480";Tend="1723";Tstart="1332";shortTE="F";uid="ee23414a-083d-443e-97f1-3b7b39b4c40b"
CM029361.1	RepeatMasker	Retroposon?	9073572	9073872	1177	-	.	ID="RND-6_FAMILY-3888";Tend="1415";Tstart="1078";shortTE="F";uid="66442c25-b005-4065-8346-63338c8a9c04"
CM029361.1	RepeatMasker	Unknown	3714996	3715732	5381	-	.	ID="RND-4_FAMILY-735";Tend="1596";Tstart="892";shortTE="F";uid="1a638463-156f-46fa-9176-d09c119ecb11"
CM029361.1	RepeatMasker	Retroposon?	20127126	20127594	1658	-	.	ID="RND-6_FAMILY-3888";Tend="1490";Tstart="979";shortTE="F";uid="15c5c0a2-a48e-455b-83b9-c3902065ab16"
CM029361.1	RepeatMasker	DNA/hAT-Charlie	19177837	19178263	1129	-	.	ID="RND-6_FAMILY-950";Tend="1126";Tstart="684";shortTE="F";uid="105898b9-33b2-45da-843a-da7351ce2329"
CM029361.1	RepeatMasker	DNA/hAT-Tip100	28360330	28360776	1238	-	.	ID="RND-3_FAMILY-203";Tend="1497";Tstart="1047";shortTE="F";uid="2ce1e4c4-a877-461b-8bda-77c10072c872"
CM029361.1	RepeatMasker	DNA/Kolobok-E	30905786	30906222	1375	-	.	ID="RND-3_FAMILY-70";Tend="1901";Tstart="1496";shortTE="F";uid="30322c25-c7aa-4362-bcc8-0ccea9f4f354"
CM029361.1	RepeatMasker	DNA/Kolobok-E	32083430	32083667	1445	-	.	ID="RND-6_FAMILY-1953";Tend="1822";Tstart="1582";shortTE="F";uid="877ffc13-0b37-47df-b655-e94df3f327f1"
CM029361.1	RepeatMasker	Retroposon?	18331878	18332525	1838	-	.	ID="RND-2_FAMILY-19";Tend="1880";Tstart="1222";shortTE="F";uid="ad5ada64-88df-4154-b04f-1b8e591d66e7"
CM029361.1	RepeatMasker	Retroposon?	21204044	21204412	858	-	.	ID="RND-1_FAMILY-27";Tend="1128";Tstart="774";shortTE="F";uid="5622248d-b17d-4e7e-906e-61d719796e54"
CM029361.1	RepeatMasker	DNA/hAT-Charlie	1811815	1812104	2274	-	.	ID="RND-6_FAMILY-3404";Tend="983";Tstart="695";shortTE="F";uid="6d44fbe8-b5b3-4468-94d1-246e88caebe3"
CM029361.1	RepeatMasker	Unknown	8130880	8131307	606	-	.	ID="RND-5_FAMILY-2636";Tend="1411";Tstart="982";shortTE="F";uid="b22bafcb-2e06-408e-8094-91ba6c0cafe6"
CM029361.1	RepeatMasker	Retroposon?	13027816	13028041	717	-	.	ID="RND-3_FAMILY-43";Tend="1221";Tstart="989";shortTE="F";uid="bb14971a-539e-401b-81c4-4ead31db766f"
CM029361.1	RepeatMasker	Unknown	16575071	16575451	625	-	.	ID="RND-6_FAMILY-135";Tend="1449";Tstart="1014";shortTE="F";uid="59e59da3-91a9-4257-87c7-7c309b577cf8"
CM029361.1	RepeatMasker	DNA/Kolobok-E	10513352	10513796	1384	-	.	ID="RND-3_FAMILY-70";Tend="1354";Tstart="895";shortTE="F";uid="d6b903c9-4bfa-4f19-8aea-b24af1b7deb0"
CM029361.1	RepeatMasker	Retroposon?	2557137	2557298	774	-	.	ID="RND-3_FAMILY-43";Tend="1748";Tstart="1586";shortTE="F";uid="b232b81e-91fc-4656-8dae-ce005427a49d"
CM029361.1	RepeatMasker	DNA/TcMar-Mariner	8794898	8795350	2130	-	.	ID="MARINER-36_LSAL";Tend="895";Tstart="445";shortTE="F";uid="8bde4f7c-1b97-4729-9fb6-afbc29792648"
CM029361.1	RepeatMasker	DNA/Ginger-1	30775249	30775734	508	-	.	ID="RND-5_FAMILY-1480";Tend="1724";Tstart="1204";shortTE="F";uid="c82631e0-8d81-4c0f-a3f9-9dd91679fc7c"
CM029361.1	RepeatMasker	Unknown	17697091	17697495	2385	-	.	ID="RND-6_FAMILY-135";Tend="1459";Tstart="1025";shortTE="F";uid="4f1a70ed-0e29-413a-949f-6d174e589972"
CM029361.1	RepeatMasker	DNA/hAT?	14474072	14474585	2497	-	.	ID="RND-3_FAMILY-96";Tend="1409";Tstart="885";shortTE="F";uid="1fcea87d-b096-453d-8605-c459a2f6acdf"
CM029361.1	RepeatMasker	DNA/hAT-Blackjack	4165918	4166141	1052	-	.	ID="RND-6_FAMILY-5371";Tend="1352";Tstart="1151";shortTE="F";uid="f1e40551-a144-4dd6-8f1b-8f2cf0b10c18"
CM029361.1	RepeatMasker	RC/Helitron	17366348	17366611	563	-	.	ID="RND-4_FAMILY-897";Tend="929";Tstart="674";shortTE="F";uid="86fda1d8-2a94-4b42-9320-30a49ee4cb18"
CM029361.1	RepeatMasker	LINE/R1-LOA	30982447	30982688	1530	-	.	ID="RND-6_FAMILY-1331";Tend="1047";Tstart="810";shortTE="F";uid="4f569b00-26c2-4abb-bd66-043e2a36dca3"
CM029361.1	RepeatMasker	Retroposon?	15279331	15279530	1207	-	.	ID="RND-3_FAMILY-104";Tend="963";Tstart="763";shortTE="F";uid="3c831846-16eb-4466-b0da-e25b0d41642c"
CM029361.1	RepeatMasker	DNA	29461866	29462051	805	-	.	ID="RND-3_FAMILY-60";Tend="1142";Tstart="969";shortTE="F";uid="8a9f1592-870d-4574-bea0-53e91208d66b"
CM029361.1	RepeatMasker	LINE/RTE-BovB	7037008	7037286	904	-	.	ID="RND-1_FAMILY-30";Tend="1716";Tstart="1465";shortTE="F";uid="320d3ee8-ce11-4f60-8f8f-ffb55b189f4f"
CM029361.1	RepeatMasker	Unknown	2938124	2938809	6021	-	.	ID="RND-5_FAMILY-11647";Tend="1554";Tstart="869";shortTE="F";uid="b4c6ec3f-4587-48b9-8e94-12098a516655"
CM029361.1	RepeatMasker	DNA/Ginger-1	11988314	11988808	2804	-	.	ID="RND-6_FAMILY-25049";Tend="2142";Tstart="1618";shortTE="F";uid="86c41d6e-3eb4-4bcc-9083-ad3f0dbc18d3"
CM029361.1	RepeatMasker	LINE/RTE-BovB	29030212	29030618	2019	-	.	ID="RND-5_FAMILY-1487";Tend="1344";Tstart="925";shortTE="F";uid="55c22cbd-6951-466f-a046-bf76e6f080d3"
CM029361.1	RepeatMasker	DNA/Ginger-1	5390244	5390441	641	-	.	ID="RND-6_FAMILY-4698";Tend="1117";Tstart="924";shortTE="F";uid="84a0baf3-cff9-40cd-a8c5-4ab791cc48bc"
CM029361.1	RepeatMasker	DNA/hAT-Tip100	2972078	2972227	592	-	.	ID="RND-4_FAMILY-680";Tend="1247";Tstart="1113";shortTE="F";uid="e98e0bc2-d626-4950-a6ee-748426d3074f"
CM029361.1	RepeatMasker	DNA/Ginger-1	18659641	18659757	801	-	.	ID="RND-1_FAMILY-8";Tend="1075";Tstart="957";shortTE="F";uid="7fe6d835-419c-44e3-9146-af2014666901"
CM029361.1	RepeatMasker	DNA/Ginger-1	9745900	9746047	516	-	.	ID="RND-4_FAMILY-400";Tend="1550";Tstart="1396";shortTE="F";uid="8c9a3427-f8ae-4d52-9914-3b18df92479f"
CM029361.1	RepeatMasker	DNA/Ginger-1	6555031	6555271	1318	-	.	ID="RND-6_FAMILY-4698";Tend="1748";Tstart="1500";shortTE="F";uid="427a780e-c95a-4508-b148-5ff1af2c904d"
CM029361.1	RepeatMasker	DNA/Ginger-1	1859020	1859391	1816	-	.	ID="rnd-6_family-25049";Tend="1163";Tstart="663";shortTE="F";uid="649e0d87-6b6a-4b2a-9a50-84d56bf75428"
CM029361.1	RepeatMasker	Retroposon?	19599094	19600013	2913	-	.	ID="RND-1_FAMILY-27";Tend="1903";Tstart="893";shortTE="F";uid="abe90dc3-e0e8-40f4-b742-78a6e5bee1bf"
CM029361.1	RepeatMasker	DNA/Kolobok-E	32057012	32057376	1326	-	.	ID="RND-5_FAMILY-1864";Tend="1158";Tstart="767";shortTE="F";uid="5e2bbf71-2132-4f23-b084-98dfa519f401"
CM029361.1	RepeatMasker	DNA/hAT?	28647660	28647800	622	-	.	ID="RND-3_FAMILY-96";Tend="1034";Tstart="900";shortTE="F";uid="089f2d31-c615-47f4-b0ce-333c0c91a97d"
CM029361.1	RepeatMasker	DNA/Ginger-1	27125192	27125349	624	-	.	ID="RND-5_FAMILY-1480";Tend="1723";Tstart="1582";shortTE="F";uid="d48e48ce-c053-4c23-a404-5a5a7b319a25"
CM029361.1	RepeatMasker	DNA/Ginger-1	24973594	24974158	674	-	.	ID="RND-2_FAMILY-46";Tend="1114";Tstart="582";shortTE="F";uid="25826a1b-aa59-401a-b7f0-35909b8284c5"
CM029361.1	RepeatMasker	DNA/Kolobok-E	19587708	19587809	451	-	.	ID="RND-3_FAMILY-70";Tend="1047";Tstart="945";shortTE="F";uid="8bdd60ba-52cb-450b-b5a3-bf0332c21553"
CM029361.1	RepeatMasker	Retroposon?	19024412	19025500	4518	-	.	ID="RND-2_FAMILY-19";Tend="1880";Tstart="739";shortTE="F";uid="ea4d0f5a-e66f-47d1-bc06-a6c38b1706e6"
CM029361.1	RepeatMasker	DNA/Ginger-1	18531148	18531524	2756	-	.	ID="RND-6_FAMILY-2606";Tend="2108";Tstart="1730";shortTE="F";uid="e755ff79-e558-42a8-bb6c-2c5a6fb113e2"
CM029361.1	RepeatMasker	DNA/hAT-Tip100	90574	90746	1401	-	.	ID="RND-6_FAMILY-6441";Tend="1122";Tstart="952";shortTE="F";uid="e9a8a516-8b26-4629-9d06-5863e4353479"
CM029361.1	RepeatMasker	LINE/RTE-BovB	18106616	18106751	622	-	.	ID="RND-6_FAMILY-3718";Tend="1166";Tstart="1031";shortTE="F";uid="7325ef3f-d3f0-4b85-96de-26a3aad6215a"
CM029361.1	RepeatMasker	DNA/Ginger-1	20302680	20302955	1979	-	.	ID="RND-6_FAMILY-856";Tend="1062";Tstart="798";shortTE="F";uid="a8cd465d-0b82-4d72-81ee-bde7a29f1ddc"
CM029361.1	RepeatMasker	LINE/R1-LOA	11910016	11910315	2264	-	.	ID="RND-6_FAMILY-1331";Tend="1120";Tstart="822";shortTE="F";uid="a8ae48cd-cc76-48ec-bbe1-46016d5b06ec"
CM029361.1	RepeatMasker	DNA/Kolobok-E	18192970	18193138	431	-	.	ID="KOLOBOKE-4_AP";Tend="2622";Tstart="2464";shortTE="F";uid="8c6284c0-46e0-48bb-90eb-026abc6bdd3f"
CM029361.1	RepeatMasker	DNA	10816683	10817030	456	-	.	ID="RND-3_FAMILY-144";TEgroup="ctg_5%7CRND-3_FAMILY-144%7C3";Tend="1481";Tstart="1031";shortTE="F";uid="b2ddae88-f4a2-4301-b502-bcf5d03dbb36"
CM029361.1	RepeatMasker	Retroposon?	20590824	20591297	2349	-	.	ID="RND-5_FAMILY-708";Tend="1540";Tstart="1026";shortTE="F";uid="3cb501fb-2cff-4408-9e6e-57c8c072aac0"
CM029361.1	RepeatMasker	DNA	9010570	9010717	539	-	.	ID="RND-6_FAMILY-550";Tend="1271";Tstart="1124";shortTE="F";uid="02156b13-3b31-4047-bb53-c9882430287f"
CM029361.1	RepeatMasker	LINE/RTE-BovB	26965240	26965773	2406	-	.	ID="RND-3_FAMILY-111";Tend="1732";Tstart="1177";shortTE="F";uid="06b7ea69-1ac9-4878-bde3-6c01e8c84172"
CM029361.1	RepeatMasker	Unknown	30503774	30504358	679	-	.	ID="RND-5_FAMILY-296";TEgroup="ctg_5%7CRND-5_FAMILY-296%7C2";Tend="1052";Tstart="390";shortTE="F";uid="7a1c4b5a-53ba-48d0-b979-d325b3977ed6"
CM029361.1	RepeatMasker	DNA/hAT-hAT19	1024684	1025045	1225	-	.	ID="RND-6_FAMILY-5235";Tend="1342";Tstart="889";shortTE="F";uid="56e259b0-ef6c-4790-8fe6-356a4931f67d"
CM029361.1	RepeatMasker	Retroposon?	21393292	21393545	1251	-	.	ID="RND-1_FAMILY-7";Tend="1132";Tstart="857";shortTE="F";uid="05d009de-475f-4abf-8982-f5e127a33f0f"
CM029361.1	RepeatMasker	RC/Helitron	26171097	26171441	1831	-	.	ID="RND-4_FAMILY-897";Tend="1607";Tstart="1281";shortTE="F";uid="f798ec7e-0ef0-481c-877e-d63156fbb21a"
CM029361.1	RepeatMasker	LINE/RTE-BovB	28475863	28475975	417	-	.	ID="RND-3_FAMILY-111";Tend="1586";Tstart="1482";shortTE="F";uid="673f5c1a-db63-4fc7-b518-dd155c488b66"
CM029361.1	RepeatMasker	DNA/Kolobok-E	20857851	20858101	813	-	.	ID="RND-3_FAMILY-70";Tend="1857";Tstart="1603";shortTE="F";uid="2bb918f3-027c-461b-af0f-717ccd3691c8"
CM029361.1	RepeatMasker	Retroposon?	1654793	1655203	2059	-	.	ID="RND-6_FAMILY-2429";Tend="1393";Tstart="1006";shortTE="F";uid="8358cf8d-52b7-4d79-9940-5e798d2631cd"
CM029361.1	RepeatMasker	Retroposon?	21269256	21269400	401	-	.	ID="RND-5_FAMILY-708";Tend="928";Tstart="765";shortTE="F";uid="66d6ee76-e582-4290-aa2d-0ebf10d8b140"
CM029361.1	RepeatMasker	DNA/hAT-Tip100	15177486	15177658	820	-	.	ID="RND-3_FAMILY-203";Tend="1578";Tstart="1409";shortTE="F";uid="7a6337d2-0140-4df9-9f2b-fb4680a5305b"
CM029361.1	RepeatMasker	DNA/PIF-Harbinger	3668768	3669434	588	-	.	ID="HARBINGER1_DYA";Tend="1631";Tstart="970";shortTE="F";uid="3aa54d8f-488c-4d91-b9a5-6b43f3305a8a"
CM029361.1	RepeatMasker	DNA/P	2420351	2420585	643	-	.	ID="RND-6_FAMILY-7461";TEgroup="ctg_5%7CRND-6_FAMILY-7461%7C1";Tend="1398";Tstart="415";shortTE="T";uid="1914b052-308f-4068-aa41-9b59041699ac"
CM029361.1	RepeatMasker	Retroposon?	16546209	16546897	2329	-	.	ID="RND-3_FAMILY-43";Tend="1678";Tstart="976";shortTE="F";uid="95797348-b08f-408e-a257-be551abf2624"
CM029361.1	RepeatMasker	Retroposon?	12294511	12294841	1004	-	.	ID="RND-6_FAMILY-3888";Tend="1495";Tstart="1084";shortTE="F";uid="11f8c928-9382-4c8d-a812-74b6c1c5b341"
CM029361.1	RepeatMasker	Unknown	28297597	28297799	593	-	.	ID="RND-4_FAMILY-923";Tend="1142";Tstart="935";shortTE="F";uid="e2bba4ed-0a30-40bd-9f8f-ed2c1c9298b3"
CM029361.1	RepeatMasker	DNA/Ginger-1	28051351	28051630	1166	-	.	ID="RND-1_FAMILY-8";Tend="1234";Tstart="957";shortTE="F";uid="7f2499b4-b4c0-428e-b579-2a29eb66abea"
CM029361.1	RepeatMasker	LINE/RTE-BovB	8433960	8434521	2671	-	.	ID="RND-3_FAMILY-111";Tend="1726";Tstart="1077";shortTE="F";uid="0f86e73b-14e0-45f9-808e-cfa34034a11d"
CM029361.1	RepeatMasker	Unknown	22891993	22892156	587	-	.	ID="RND-6_FAMILY-135";Tend="1206";Tstart="1051";shortTE="F";uid="c5c3bfaa-57c4-44b1-b96b-32f486f7e610"
CM029361.1	RepeatMasker	DNA	27685230	27685925	2047	-	.	ID="RND-4_FAMILY-168";TEgroup="ctg_5%7CRND-4_FAMILY-168%7C5";Tend="1395";Tstart="693";shortTE="F";uid="39a48c44-a7c7-4602-bec7-53d55b7eff54"
CM029361.1	RepeatMasker	DNA	6814753	6815257	3799	-	.	ID="RND-5_FAMILY-1979";Tend="1512";Tstart="1012";shortTE="F";uid="adddb5f9-cbed-4ae3-89ee-71a59ffb8362"
CM029361.1	RepeatMasker	Unknown	31721953	31722228	546	-	.	ID="RND-5_FAMILY-1478";Tend="1335";Tstart="1005";shortTE="F";uid="09d2c8a4-f8c0-4513-bdfb-32913a97ad36"
CM029361.1	RepeatMasker	DNA	11140958	11141344	1380	-	.	ID="RND-3_FAMILY-136";Tend="1357";Tstart="933";shortTE="F";uid="c8e64cd0-2919-4ba7-a678-7a992946a906"
CM029361.1	RepeatMasker	DNA/Kolobok-E	9104140	9104555	1342	-	.	ID="RND-3_FAMILY-70";Tend="1937";Tstart="1532";shortTE="F";uid="3cf3ac6f-4daa-4a94-adb7-8caceb03181e"
CM029361.1	RepeatMasker	Unknown	20714544	20714675	583	-	.	ID="RND-5_FAMILY-2918";Tend="1299";Tstart="1167";shortTE="F";uid="62f08602-0c7e-4878-ace9-54a456d72e29"
CM029361.1	RepeatMasker	Retroposon?	31064824	31065123	537	-	.	ID="RND-1_FAMILY-27";Tend="1582";Tstart="1293";shortTE="F";uid="3da69cd9-4deb-4d3e-b728-b516a7cfa8dd"
CM029361.1	RepeatMasker	DNA/Kolobok-E	27465895	27466477	1654	-	.	ID="RND-6_FAMILY-5151";Tend="1744";Tstart="1163";shortTE="F";uid="79ed007e-7eb2-41b4-aca6-e6523a914dca"
CM029361.1	RepeatMasker	DNA/Ginger-1	23485511	23485695	543	-	.	ID="RND-6_FAMILY-4698";Tend="1617";Tstart="1444";shortTE="F";uid="09e99f19-3cd6-4b14-ad8d-f84b5d4d784f"
CM029361.1	RepeatMasker	DNA/Ginger-1	1967088	1967387	1595	-	.	ID="RND-6_FAMILY-25049";Tend="2141";Tstart="1842";shortTE="F";uid="02f602f8-8ae3-42fc-af62-74be52b59143"
CM029361.1	RepeatMasker	DNA/Kolobok-E	1766736	1766857	582	-	.	ID="RND-5_FAMILY-751";Tend="1398";Tstart="1271";shortTE="F";uid="1b8d4019-8c24-401b-b7f6-3ee187d9420c"
CM029361.1	RepeatMasker	LINE/R1-LOA	973294	973470	827	-	.	ID="RND-6_FAMILY-1331";Tend="1097";Tstart="907";shortTE="F";uid="f79c7501-963f-46ac-b80b-cf9df816c7f8"
CM029361.1	RepeatMasker	DNA/Ginger-1	29257738	29258195	2444	-	.	ID="RND-4_FAMILY-400";Tend="1681";Tstart="1238";shortTE="F";uid="e41294fd-3b28-4f8a-8747-f7741685b3c9"
CM029361.1	RepeatMasker	DNA/Ginger-1	18483108	18483435	816	-	.	ID="RND-2_FAMILY-46";Tend="2066";Tstart="1696";shortTE="F";uid="29705e9a-383b-441a-a340-d69d3a728ca2"
CM029361.1	RepeatMasker	Retroposon?	29731602	29731811	704	-	.	ID="RND-1_FAMILY-7";Tend="1279";Tstart="1062";shortTE="F";uid="6168c218-8d99-44bd-b700-4943c4fe75f1"
CM029361.1	RepeatMasker	Retroposon?	2445342	2446369	4347	-	.	ID="RND-3_FAMILY-104";Tend="1854";Tstart="706";shortTE="F";uid="261d194e-4879-47cd-8a23-b01cabec26af"
CM029361.1	RepeatMasker	DNA/Kolobok-E	18721205	18721686	2678	-	.	ID="RND-5_FAMILY-751";Tend="1435";Tstart="953";shortTE="F";uid="9cc727a8-ad99-449f-a99e-9d66adc7d032"
CM029361.1	RepeatMasker	RC/Helitron	8819444	8819686	945	-	.	ID="RND-6_FAMILY-1443";Tend="1404";Tstart="1161";shortTE="F";uid="3646fea7-f3e0-4035-be5f-4f725fa1b861"
CM029361.1	RepeatMasker	DNA/Ginger-1	515026	515407	2897	-	.	ID="RND-6_FAMILY-25049";Tend="2143";Tstart="1769";shortTE="F";uid="b1273ad3-087b-40f5-8dcb-71374ccc936a"
CM029361.1	RepeatMasker	LINE/RTE-BovB	9214187	9214525	1422	-	.	ID="RND-6_FAMILY-3718";Tend="1197";Tstart="850";shortTE="F";uid="d776a088-cbeb-447c-b410-8159403e4fd3"
CM029361.1	RepeatMasker	Retroposon?	10492704	10493515	4788	-	.	ID="RND-1_FAMILY-96";Tend="2039";Tstart="859";shortTE="F";uid="b9b9f7be-3083-4ca3-b00a-98817c41239b"
CM029361.1	RepeatMasker	DNA/Ginger-1	8303365	8303555	444	-	.	ID="RND-4_FAMILY-400";Tend="1465";Tstart="1256";shortTE="F";uid="297737b2-4561-4a25-9f7b-3eb0b024ad4c"
CM029361.1	RepeatMasker	DNA/Ginger-1	25275607	25275818	964	-	.	ID="RND-1_FAMILY-8";Tend="1189";Tstart="964";shortTE="F";uid="01e5a31c-238f-4d4f-adea-f483922d7d94"
CM029361.1	RepeatMasker	Unknown	12294085	12294375	589	-	.	ID="RND-6_FAMILY-135";Tend="1370";Tstart="1000";shortTE="F";uid="b6e4aa35-40d8-4293-b6c9-c12e20f33817"
CM029361.1	RepeatMasker	Retroposon?	8123508	8123750	651	-	.	ID="RND-1_FAMILY-14";Tend="1234";Tstart="957";shortTE="F";uid="eb117214-8549-4f07-88bd-c8de2806e0f4"
CM029361.1	RepeatMasker	Retroposon?	21231467	21231784	1278	-	.	ID="RND-3_FAMILY-43";Tend="1316";Tstart="988";shortTE="F";uid="e747c067-ceed-4269-98e7-107fd7165a00"
CM029361.1	RepeatMasker	LINE/RTE-BovB	24904909	24905078	867	-	.	ID="RND-3_FAMILY-111";Tend="1647";Tstart="1477";shortTE="F";uid="4ae4f32d-928b-4736-b039-4df87e0b24e8"
CM029361.1	RepeatMasker	DNA/Kolobok-E	8197917	8198277	1796	-	.	ID="RND-3_FAMILY-70";Tend="1732";Tstart="1340";shortTE="F";uid="29a529b0-b6cd-4b67-a09d-cb524951c9c9"
CM029361.1	RepeatMasker	DNA	23248725	23248952	910	-	.	ID="RND-6_FAMILY-550";Tend="1501";Tstart="1259";shortTE="F";uid="5e04bbe9-f6d4-4e43-81cf-86b31e22d740"
CM029361.1	RepeatMasker	Unknown	23762891	23763219	1325	-	.	ID="RND-4_FAMILY-344";Tend="1496";Tstart="1163";shortTE="F";uid="f593b0f4-2559-4df4-849f-d6a1a619ff0f"
CM029361.1	RepeatMasker	Retroposon?	18985595	18985737	624	-	.	ID="RND-4_FAMILY-238";Tend="1487";Tstart="1339";shortTE="F";uid="4c51ac48-3648-42f1-a313-6698722580b5"
CM029361.1	RepeatMasker	DNA/Kolobok-E	25892294	25892403	435	-	.	ID="RND-2_FAMILY-13";Tend="860";Tstart="756";shortTE="F";uid="ef27cd1c-30ff-41e0-b2e6-7714bd7d62b8"
CM029361.1	RepeatMasker	Unknown	12697166	12697328	535	-	.	ID="RND-5_FAMILY-7408";Tend="1386";Tstart="1197";shortTE="F";uid="b20a878a-e232-4c0e-8b1a-03ecc5a582e9"
CM029361.1	RepeatMasker	Retroposon?	13977312	13977565	1087	-	.	ID="RND-2_FAMILY-19";Tend="1799";Tstart="1510";shortTE="F";uid="510c148b-f475-4f2e-a516-e65a9152c1a3"
CM029361.1	RepeatMasker	DNA/Ginger-1	10001554	10002439	964	-	.	ID="RND-5_FAMILY-1480";TEgroup="ctg_5%7CRND-5_FAMILY-1480%7C4";Tend="1695";Tstart="976";shortTE="F";uid="3487aae0-2ca6-4e38-92d2-cd4f3a8cd712"
CM029361.1	RepeatMasker	LTR/Copia	4883613	4885175	2094	-	.	ID="COPIA-12_CQ-I";Tend="5044";Tstart="2412";shortTE="F";uid="59376b75-9929-4977-a015-68940a8fd45f"
CM029361.1	RepeatMasker	Unknown	4766343	4766784	1578	-	.	ID="RND-6_FAMILY-2424";Tend="1363";Tstart="890";shortTE="F";uid="e8f6c55d-568c-4d0d-860b-982c4081757a"
CM029361.1	RepeatMasker	LINE/RTE-BovB	15448471	15450538	6660	-	.	ID="RND-5_FAMILY-1487";Tend="2077";Tstart="121";shortTE="F";uid="dd0c233c-5a79-4f4d-841a-53d994f586dc"
CM029361.1	RepeatMasker	Retroposon?	25328958	25329324	2041	-	.	ID="RND-3_FAMILY-43";Tend="1450";Tstart="1064";shortTE="F";uid="43f8ed56-4030-4734-8402-c211fd3bdb9c"
CM029361.1	RepeatMasker	DNA/Ginger-1	18419174	18419663	1617	-	.	ID="RND-5_FAMILY-1110";Tend="1427";Tstart="907";shortTE="F";uid="5b7a8a34-10e3-4820-8dc7-8cae2774a4ec"
CM029361.1	RepeatMasker	LINE/RTE-BovB	25767706	25768059	835	-	.	ID="RND-3_FAMILY-111";TEgroup="ctg_5%7CRND-3_FAMILY-111%7C2";Tend="1747";Tstart="1287";shortTE="F";uid="4ccfb0bc-74e0-40de-abd8-d4418df17db6"
CM029361.1	RepeatMasker	DNA/Ginger-1	15741145	15741654	2613	-	.	ID="RND-5_FAMILY-1110";Tend="1499";Tstart="945";shortTE="F";uid="2d37bbe6-b32c-486d-ba7b-08c1e3f799a0"
CM029361.1	RepeatMasker	DNA/Kolobok-E	28597838	28597969	400	-	.	ID="RND-6_FAMILY-9125";Tend="1093";Tstart="953";shortTE="F";uid="071d609f-4834-4735-879c-a55f7529e5bb"
CM029361.1	RepeatMasker	DNA/Kolobok-E	15341175	15341357	913	-	.	ID="RND-6_FAMILY-1953";Tend="1007";Tstart="801";shortTE="F";uid="1d45698a-95c3-4778-a9b8-fe199d48bae1"
CM029361.1	RepeatMasker	DNA/Kolobok-E	18208031	18208391	1532	-	.	ID="RND-6_FAMILY-1953";Tend="1177";Tstart="812";shortTE="F";uid="b103a9f8-f65b-4875-bbef-6ea7a42a3127"
CM029361.1	RepeatMasker	Retroposon?	8944646	8944825	623	-	.	ID="RND-3_FAMILY-43";Tend="1257";Tstart="1068";shortTE="F";uid="10959a27-7839-4a04-9dec-68168ae1e9d5"
CM029361.1	RepeatMasker	Retroposon?	19122787	19123745	2390	-	.	ID="RND-3_FAMILY-104";Tend="1848";Tstart="791";shortTE="F";uid="3bbd26e0-6a1d-41ae-97a0-cdc16d057ddf"
CM029361.1	RepeatMasker	DNA/Kolobok-E	7605135	7605697	2292	-	.	ID="RND-3_FAMILY-70";Tend="1513";Tstart="932";shortTE="F";uid="de7eadc6-82c9-4519-abcf-c0498e1f5404"
CM029361.1	RepeatMasker	DNA	19657129	19657386	478	-	.	ID="ttaa4c_ap";Tend="300";Tstart="60";shortTE="F";uid="3c2c4c79-7c94-4933-97b2-abf2a4f4b881"
CM029361.1	RepeatMasker	RC/Helitron	12138879	12140027	1604	-	.	ID="HELITRON2_AG";Tend="2863";Tstart="1734";shortTE="F";uid="f9dc2423-2023-47f2-beb7-9c7b040fadc1"
CM029361.1	RepeatMasker	DNA/hAT-Tip100	1938342	1938752	3377	-	.	ID="RND-1_FAMILY-165";Tend="1350";Tstart="955";shortTE="F";uid="8b75dedc-ae68-4620-bfbf-7b60813f51c4"
CM029361.1	RepeatMasker	LINE/R1-LOA	18517935	18518199	440	-	.	ID="RND-6_FAMILY-1331";Tend="2049";Tstart="1779";shortTE="F";uid="fa6ca0fd-aae1-4398-a8cf-10914fa5753b"
CM029361.1	RepeatMasker	Retroposon?	15271987	15272108	818	-	.	ID="RND-6_FAMILY-3888";Tend="1078";Tstart="957";shortTE="F";uid="3f6cea09-b92a-48e5-adb4-5b498874f4a3"
CM029361.1	RepeatMasker	Unknown	15283153	15283630	813	-	.	ID="RND-5_FAMILY-1478";Tend="1457";Tstart="1010";shortTE="F";uid="855060d4-57b1-422b-abb4-31154dd05dc7"
CM029361.1	RepeatMasker	DNA/Kolobok-E	4390260	4390749	1667	-	.	ID="RND-6_FAMILY-5151";Tend="1754";Tstart="1309";shortTE="F";uid="f2a66fd2-9c5d-46bd-ac92-e9c774baf238"
CM029361.1	RepeatMasker	DNA/Kolobok-E	7193825	7194104	989	-	.	ID="rnd-5_family-1864";Tend="1102";Tstart="734";shortTE="F";uid="eac7c398-91ad-4eee-bd72-824978da1f8e"
CM029361.1	RepeatMasker	Unknown	16242750	16243074	917	-	.	ID="RND-4_FAMILY-735";Tend="1193";Tstart="903";shortTE="F";uid="cc33c058-03fd-4fee-861d-ed7efba84421"
CM029361.1	RepeatMasker	Retroposon?	23288862	23289244	1209	-	.	ID="RND-5_FAMILY-708";Tend="1384";Tstart="925";shortTE="F";uid="0319437e-e713-4c32-b741-4a4bb954ec50"
CM029361.1	RepeatMasker	Unknown	1343868	1344409	607	-	.	ID="RND-4_FAMILY-767";Tend="1641";Tstart="1066";shortTE="F";uid="0523a2e7-d8b2-43dc-a3df-0e9e9888f863"
CM029361.1	RepeatMasker	Retroposon?	18510963	18511092	813	-	.	ID="RND-3_FAMILY-43";Tend="1231";Tstart="1106";shortTE="F";uid="d2e84c5d-3e4b-48b4-bf46-f7d7b0c4052c"
CM029361.1	RepeatMasker	Retroposon?	4898609	4899231	2491	-	.	ID="RND-1_FAMILY-27";TEgroup="ctg_5%7CRND-1_FAMILY-27%7C5";Tend="1978";Tstart="1060";shortTE="F";uid="27f4573f-1f86-4246-a6aa-c5f309c3d329"
CM029361.1	RepeatMasker	Unknown	9891840	9892064	585	-	.	ID="RND-1_FAMILY-4";Tend="1872";Tstart="1622";shortTE="F";uid="ea373d5d-8246-411f-924c-6f9bb5a1a6d2"
CM029361.1	RepeatMasker	LINE/L2	2121587	2121806	1009	-	.	ID="RND-6_FAMILY-981";Tend="1086";Tstart="886";shortTE="F";uid="336ab652-cb02-4543-b795-14f75e761203"
CM029361.1	RepeatMasker	Retroposon?	6818197	6818335	972	-	.	ID="RND-6_FAMILY-3888";Tend="1093";Tstart="955";shortTE="F";uid="e27af132-f934-40b4-ac51-ca4f35999258"
CM029361.1	RepeatMasker	LINE/RTE-BovB	24428800	24429178	2907	-	.	ID="RND-1_FAMILY-127";Tend="1217";Tstart="848";shortTE="F";uid="74a30336-a056-4c20-a702-4ff09a918294"
CM029361.1	RepeatMasker	RC/Helitron	11170036	11170211	506	-	.	ID="RND-5_FAMILY-1063";Tend="1639";Tstart="1454";shortTE="F";uid="310583d2-f3f6-41cf-9661-b2d4872f2d7e"
CM029361.1	RepeatMasker	Retroposon?	1948090	1948348	897	-	.	ID="RND-1_FAMILY-27";Tend="1948";Tstart="1699";shortTE="F";uid="d398a9e8-f45c-4946-b63a-6976cea7aa20"
CM029361.1	RepeatMasker	DNA/Kolobok-E	29940919	29941056	490	-	.	ID="RND-6_FAMILY-9125";Tend="480";Tstart="335";shortTE="F";uid="df71010e-f096-4603-9f87-222db3c67565"
CM029361.1	RepeatMasker	LINE/RTE-BovB	18286614	18288280	12321	-	.	ID="RND-1_FAMILY-83";Tend="2476";Tstart="828";shortTE="F";uid="43581356-eacb-4706-88fa-247e875b5a06"
CM029361.1	RepeatMasker	Retroposon?	22162403	22163190	2985	-	.	ID="RND-1_FAMILY-27";Tend="1613";Tstart="797";shortTE="F";uid="67ff4c2c-758f-4698-b873-6a67b8bbd6d9"
CM029361.1	RepeatMasker	Retroposon?	8814422	8814784	1100	-	.	ID="RND-2_FAMILY-19";Tend="1324";Tstart="945";shortTE="F";uid="eb5cfc87-dd7a-4275-8b39-a293a2ff07b1"
CM029361.1	RepeatMasker	DNA/Kolobok-E	5524473	5525223	4836	-	.	ID="RND-6_FAMILY-1953";Tend="2109";Tstart="1383";shortTE="F";uid="545bfbca-d211-47f2-a811-26fccd0a71ac"
CM029361.1	RepeatMasker	DNA/P	2091679	2091935	466	-	.	ID="p2_ag";Tend="1643";Tstart="1369";shortTE="F";uid="7f444322-bd2c-4bbd-9409-e477be6f2df5"
CM029361.1	RepeatMasker	Retroposon?	28753570	28753699	537	-	.	ID="RND-1_FAMILY-7";Tend="996";Tstart="865";shortTE="F";uid="5b6cf8c5-3803-4d2f-9d02-b0d09905fe2a"
CM029361.1	RepeatMasker	Retroposon?	18664008	18664715	742	-	.	ID="RND-4_FAMILY-238";Tend="1586";Tstart="823";shortTE="F";uid="1771b6e6-60b1-4996-afa0-bb17fb46625c"
CM029361.1	RepeatMasker	Unknown	23669989	23670434	579	-	.	ID="RND-6_FAMILY-345";Tend="1317";Tstart="831";shortTE="F";uid="78c120d1-2202-4f49-ab7a-7bda101e65f1"
CM029361.1	RepeatMasker	DNA/Ginger-1	22485295	22485896	2464	-	.	ID="RND-6_FAMILY-2606";Tend="1494";Tstart="820";shortTE="F";uid="36c6b4d4-faa4-4cef-abbf-3419ff837faf"
CM029361.1	RepeatMasker	DNA/Ginger-1	12562029	12562268	1157	-	.	ID="RND-5_FAMILY-1110";Tend="1162";Tstart="907";shortTE="F";uid="2ff62733-802e-43ca-bdb3-a18492e6341a"
CM029361.1	RepeatMasker	DNA/Ginger-1	12261729	12261843	726	-	.	ID="RND-1_FAMILY-0";Tend="1109";Tstart="989";shortTE="F";uid="9aff9f77-9d11-49cf-b116-071369970363"
CM029361.1	RepeatMasker	Unknown	26484873	26485077	529	-	.	ID="RND-4_FAMILY-556";Tend="1150";Tstart="938";shortTE="F";uid="ea281d73-4c69-4b09-a50f-2ff700a35eb3"
CM029361.1	RepeatMasker	LINE/R1-LOA	22729517	22730127	3125	-	.	ID="RND-6_FAMILY-1331";Tend="1463";Tstart="837";shortTE="F";uid="41f1010e-d845-4da0-8850-b4573d664c48"
CM029361.1	RepeatMasker	Retroposon?	30300991	30301484	2845	-	.	ID="RND-2_FAMILY-19";Tend="1245";Tstart="733";shortTE="F";uid="c3d1b232-69fa-4f29-b090-7ca4386ce904"
CM029361.1	RepeatMasker	DNA/Kolobok-E	17074069	17074449	1282	-	.	ID="RND-5_FAMILY-751";Tend="1532";Tstart="1022";shortTE="F";uid="d68a027e-b3e2-4a95-af6d-da26a265cf59"
CM029361.1	RepeatMasker	Retroposon?	13222588	13222839	862	-	.	ID="RND-4_FAMILY-238";Tend="1116";Tstart="808";shortTE="F";uid="bfdbaabb-9230-4376-a9ba-306a47d28d2d"
CM029361.1	RepeatMasker	DNA/Ginger-1	25269357	25269920	1446	-	.	ID="RND-4_FAMILY-400";Tend="1582";Tstart="900";shortTE="F";uid="307ce39a-18f2-4c53-bd41-75b23395365c"
CM029361.1	RepeatMasker	DNA/hAT-Blackjack	14851508	14851643	684	-	.	ID="RND-1_FAMILY-119";Tend="2154";Tstart="1988";shortTE="F";uid="cd0b35d4-720a-49eb-88d5-f1b82d9ab16f"
CM029361.1	RepeatMasker	LINE/RTE-BovB	18002898	18003285	1159	-	.	ID="RND-3_FAMILY-111";Tend="1703";Tstart="1265";shortTE="F";uid="09c408dc-896d-45c4-b973-21736e4b2206"
CM029361.1	RepeatMasker	DNA/Ginger-1	31444223	31444603	1202	-	.	ID="rnd-6_family-856";Tend="2054";Tstart="1605";shortTE="F";uid="71e135a7-1db2-4805-a4c8-7784375c12f5"
CM029361.1	RepeatMasker	DNA/Ginger-1	15235261	15235404	419	-	.	ID="RND-6_FAMILY-10821";Tend="2129";Tstart="1976";shortTE="F";uid="36ee68d2-6dcc-4f9c-8db2-f55b51144a32"
CM029361.1	RepeatMasker	DNA/Ginger-1	16997531	16997640	420	-	.	ID="RND-5_FAMILY-673";Tend="938";Tstart="835";shortTE="F";uid="76fcf0fa-09da-4d21-b16c-7427987082f5"
CM029361.1	RepeatMasker	Unknown	9967054	9967171	729	-	.	ID="RND-1_FAMILY-134";Tend="1221";Tstart="1101";shortTE="F";uid="9d08d676-da6b-4b92-bec4-7da91f59a524"
CM029361.1	RepeatMasker	Retroposon?	23959120	23959303	841	-	.	ID="RND-6_FAMILY-1967";Tend="1771";Tstart="1588";shortTE="F";uid="c1c41bef-7ae7-498b-80c0-0146e7a25913"
CM029361.1	RepeatMasker	DNA/Ginger-1	8588072	8589266	6683	-	.	ID="RND-6_FAMILY-25049";Tend="2144";Tstart="874";shortTE="F";uid="681d0d80-8a87-4c4a-a3dc-ef632b2e2f05"
CM029361.1	RepeatMasker	Retroposon?	6780116	6780345	1296	-	.	ID="RND-6_FAMILY-1702";Tend="935";Tstart="719";shortTE="F";uid="d5608470-8c01-4ed5-97f2-6b6b3a3eca54"
CM029361.1	RepeatMasker	Unknown	11795630	11796096	1247	-	.	ID="RND-4_FAMILY-923";Tend="1442";Tstart="1007";shortTE="F";uid="fd66aee7-78bf-45e0-be57-764fd87372c1"
CM029361.1	RepeatMasker	DNA	25095725	25096140	793	-	.	ID="RND-6_FAMILY-550";Tend="1423";Tstart="992";shortTE="F";uid="820e6120-541a-4861-bf59-4a14e88bfd1b"
CM029361.1	RepeatMasker	Retroposon?	15851360	15851688	1428	-	.	ID="RND-1_FAMILY-7";Tend="1224";Tstart="850";shortTE="F";uid="5d97a1ad-287a-495e-8b55-7ac90d5c24fe"
CM029361.1	RepeatMasker	Unknown	32498409	32499688	3553	-	.	ID="RND-4_FAMILY-556";Tend="1886";Tstart="490";shortTE="F";uid="c7e6d339-8ddd-4df3-b1a1-5f31f63abefe"
CM029361.1	RepeatMasker	Unknown	9739843	9740166	1111	-	.	ID="RND-6_FAMILY-135";Tend="1452";Tstart="1092";shortTE="F";uid="a12a6df0-a758-49a6-a4d3-a1597d158282"
CM029361.1	RepeatMasker	Satellite	7192058	7192254	1137	-	.	ID="RND-6_FAMILY-5769";Tend="194";Tstart="1";shortTE="F";uid="bf8dece9-79ae-4094-a550-069bd48e6ebd"
CM029361.1	RepeatMasker	Retroposon?	32038294	32038450	552	-	.	ID="RND-1_FAMILY-7";Tend="985";Tstart="756";shortTE="F";uid="a097ee2f-0db4-4034-948d-b354a8e33fd7"
CM029361.1	RepeatMasker	DNA/Ginger-1	18553873	18554173	1487	-	.	ID="RND-6_FAMILY-2606";Tend="1212";Tstart="897";shortTE="F";uid="8a015f82-516a-44f5-992e-5aa9d6475810"
CM029361.1	RepeatMasker	DNA	9143949	9144087	607	-	.	ID="RND-4_FAMILY-168";Tend="1488";Tstart="1335";shortTE="F";uid="f7de29ff-0ce2-4c2d-a2e9-fafb1321fc82"
CM029361.1	RepeatMasker	DNA/Kolobok-E	17455863	17456325	1546	-	.	ID="RND-3_FAMILY-70";Tend="1647";Tstart="1159";shortTE="F";uid="a9b1fcdb-9b55-4eb0-a9cb-a62069e7b09c"
CM029361.1	RepeatMasker	Retroposon?	30795543	30796112	1685	-	.	ID="RND-1_FAMILY-14";Tend="1916";Tstart="1365";shortTE="F";uid="42d8f933-0dcb-4910-b019-14dc27681ef4"
CM029361.1	RepeatMasker	Retroposon?	31356747	31356964	515	-	.	ID="RND-1_FAMILY-6";Tend="1112";Tstart="891";shortTE="F";uid="e765f8a6-3993-4263-b260-0268ec825ec5"
CM029361.1	RepeatMasker	DNA/Ginger-1	30528551	30528778	1006	-	.	ID="RND-1_FAMILY-2";Tend="1494";Tstart="1281";shortTE="F";uid="55c218e9-35ef-46c3-84fd-89c562e8443c"
CM029361.1	RepeatMasker	Retroposon?	18230085	18230378	893	-	.	ID="RND-3_FAMILY-43";Tend="1262";Tstart="925";shortTE="F";uid="c8a4b97b-d271-4ecc-9e2e-34fe6ee1a22b"
CM029361.1	RepeatMasker	DNA/Kolobok-E	9140223	9140517	1053	-	.	ID="RND-5_FAMILY-1864";Tend="1209";Tstart="916";shortTE="F";uid="872a337f-4cbf-4d64-9968-78a66ebd8519"
CM029361.1	RepeatMasker	DNA/Kolobok-E	30608271	30609018	3087	-	.	ID="RND-3_FAMILY-70";Tend="1912";Tstart="1138";shortTE="F";uid="d5bb78ff-bdc4-4a71-9f91-02508b5cdcf3"
CM029361.1	RepeatMasker	RC/Helitron	19307178	19307418	1028	-	.	ID="RND-4_FAMILY-897";Tend="1614";Tstart="1349";shortTE="F";uid="6c6a9359-dfec-4ef9-95fe-69fd6be8f1f1"
CM029361.1	RepeatMasker	DNA/Ginger-1	12288946	12289175	810	-	.	ID="RND-1_FAMILY-19";Tend="1653";Tstart="1414";shortTE="F";uid="6f0deedf-fe51-4ba2-af9a-73133b7ddb76"
CM029361.1	RepeatMasker	Retroposon?	17925446	17925836	477	-	.	ID="RND-1_FAMILY-7";Tend="1652";Tstart="1243";shortTE="F";uid="2528a3f1-e803-4cbd-ab44-8269c9bc67f1"
CM029361.1	RepeatMasker	DNA	8970516	8971060	480	-	.	ID="RND-5_FAMILY-1449";TEgroup="ctg_5%7CRND-5_FAMILY-1449%7C1";Tend="1333";Tstart="875";shortTE="F";uid="c417ce40-2f60-4a4d-9300-75dfaac17260"
CM029361.1	RepeatMasker	DNA/Ginger-1	8530029	8530402	1631	-	.	ID="RND-1_FAMILY-2";Tend="1425";Tstart="1042";shortTE="F";uid="ebc707df-b92e-4c79-83f5-fe480cb4f75f"
CM029361.1	RepeatMasker	DNA/Ginger-1	4122568	4122992	990	-	.	ID="RND-6_FAMILY-25049";Tend="1749";Tstart="1232";shortTE="F";uid="031a8fb8-b45f-47b9-b1df-abed13b8a625"
CM029361.1	RepeatMasker	LINE/RTE-BovB	9045013	9045270	741	-	.	ID="RND-4_FAMILY-737";Tend="1430";Tstart="1180";shortTE="F";uid="90915f2c-894c-4432-8b1e-c9dec8b4447a"
CM029361.1	RepeatMasker	DNA/Ginger-1	32514180	32514649	1850	-	.	ID="RND-5_FAMILY-673";Tend="2156";Tstart="1606";shortTE="F";uid="3734982f-2ce8-4aa9-85b7-da09952929c5"
CM029361.1	RepeatMasker	Unknown	853641	853876	458	-	.	ID="RND-6_FAMILY-9226";Tend="916";Tstart="680";shortTE="F";uid="3bd71f5b-e05d-4278-903b-adfff9aa7f47"
CM029361.1	RepeatMasker	LINE/RTE-BovB	27224056	27224586	1109	-	.	ID="RND-1_FAMILY-127";Tend="1428";Tstart="867";shortTE="F";uid="53c14daf-554b-47d8-aea4-e48b08dccfd9"
CM029361.1	RepeatMasker	LINE/RTE-BovB	1771828	1771935	403	-	.	ID="RND-4_FAMILY-737";Tend="1116";Tstart="1006";shortTE="F";uid="dd9874ae-ff1f-47f4-8af0-ab608595dc7e"
CM029361.1	RepeatMasker	DNA/Kolobok-E	11450964	11451347	1439	-	.	ID="RND-5_FAMILY-1864";Tend="1161";Tstart="790";shortTE="F";uid="662ac0ff-ef70-4f09-a263-a84658b51680"
CM029361.1	RepeatMasker	Retroposon?	31280013	31280540	3156	-	.	ID="RND-6_FAMILY-1967";Tend="1801";Tstart="1265";shortTE="F";uid="a7690583-105a-4fda-8752-bfb62828f584"
CM029361.1	RepeatMasker	LINE/RTE-BovB	27192300	27192900	476	-	.	ID="RTE-47_LMI";Tend="3212";Tstart="2869";shortTE="F";uid="dfdbc1ea-4e76-447f-98b7-1812ad20386a"
CM029361.1	RepeatMasker	Retroposon?	27595986	27596184	965	-	.	ID="RND-6_FAMILY-3888";Tend="1116";Tstart="924";shortTE="F";uid="7cae0a4c-9e16-4d46-8ee6-518f079a71a2"
CM029361.1	RepeatMasker	DNA/Ginger-1	10249546	10249785	755	-	.	ID="RND-1_FAMILY-19";Tend="1661";Tstart="1395";shortTE="F";uid="02341b0b-f8e8-4682-baf2-202fdfaa18f2"
CM029361.1	RepeatMasker	DNA/Ginger-1	6584912	6585124	838	-	.	ID="RND-6_FAMILY-4698";Tend="1708";Tstart="1482";shortTE="F";uid="cc771ffd-e50e-4dbe-9787-c6a6b225bb23"
CM029361.1	RepeatMasker	Unknown	22049655	22049827	639	-	.	ID="RND-6_FAMILY-107";Tend="2094";Tstart="1917";shortTE="F";uid="9348b260-e09c-442a-a534-2ad4e96bb88f"
CM029361.1	RepeatMasker	DNA/Ginger-1	12066221	12066547	1806	-	.	ID="RND-6_FAMILY-25049";Tend="2115";Tstart="1802";shortTE="F";uid="6faf397f-a3ff-45d8-a96d-654414fb3c65"
CM029361.1	RepeatMasker	Unknown	7827399	7827844	1509	-	.	ID="RND-4_FAMILY-923";Tend="1509";Tstart="970";shortTE="F";uid="ba5507f4-9bbc-44f2-b063-790b85440fe9"
CM029361.1	RepeatMasker	DNA/hAT?	30583337	30583490	639	-	.	ID="RND-3_FAMILY-96";Tend="1565";Tstart="1425";shortTE="F";uid="dbab1410-bd5e-4984-9980-20eed4009b18"
CM029361.1	RepeatMasker	DNA/hAT-hAT19	18621024	18621373	2005	-	.	ID="DNA8-79_AP";Tend="342";Tstart="1";shortTE="F";uid="8272c34b-5432-4cbb-8535-e28a93ced6ff"
CM029361.1	RepeatMasker	DNA/Kolobok-E	17929497	17929726	1208	-	.	ID="RND-3_FAMILY-70";Tend="1842";Tstart="1613";shortTE="F";uid="a37eeba3-8a8b-43b9-ab85-51bab2503751"
CM029361.1	RepeatMasker	DNA/hAT-Charlie	1031141	1031583	3606	-	.	ID="RND-6_FAMILY-10340";Tend="1347";Tstart="905";shortTE="F";uid="c10a7a00-6f8d-470f-af2b-98b3f1f37765"
CM029361.1	RepeatMasker	Unknown	17087123	17087721	1756	-	.	ID="RND-4_FAMILY-735";Tend="1651";Tstart="928";shortTE="F";uid="ef9d1e54-84a5-43cc-9ac0-cf2ad9f8d2cf"
CM029361.1	RepeatMasker	DNA/Ginger-1	12189280	12189551	2184	-	.	ID="RND-6_FAMILY-8806";Tend="1882";Tstart="1610";shortTE="F";uid="899be299-cf79-4953-978e-56f76332c39e"
CM029361.1	RepeatMasker	DNA	26542282	26542382	511	-	.	ID="RND-3_FAMILY-136";Tend="1361";Tstart="1259";shortTE="F";uid="88198e4e-bbf5-4e13-a0a5-12d6debd8885"
CM029361.1	RepeatMasker	Unknown	22041789	22041972	465	-	.	ID="RND-5_FAMILY-1478";Tend="1445";Tstart="1231";shortTE="F";uid="db160139-bf26-4a05-bbea-b7a6710a8d30"
CM029361.1	RepeatMasker	Retroposon?	3330344	3330648	1907	-	.	ID="RND-1_FAMILY-7";Tend="1894";Tstart="1585";shortTE="F";uid="64f9d2ee-ef70-49fa-8d32-ede8244f8bd9"
CM029361.1	RepeatMasker	DNA/Ginger-1	29929346	29929547	771	-	.	ID="RND-6_FAMILY-2606";Tend="1094";Tstart="859";shortTE="F";uid="d833973e-7467-4f3a-a5e8-2e696b4d1c42"
CM029361.1	RepeatMasker	DNA/Kolobok-E	6559077	6559348	447	-	.	ID="RND-5_FAMILY-751";Tend="1310";Tstart="989";shortTE="F";uid="83eb14b8-dd58-41ab-96a3-6778aa5561d2"
CM029361.1	RepeatMasker	Unknown	19206619	19206739	579	-	.	ID="RND-6_FAMILY-6677";Tend="3317";Tstart="3186";shortTE="F";uid="1d24b8eb-18aa-42ae-ae54-904ce3ddb2c3"
CM029361.1	RepeatMasker	Retroposon?	11405106	11405452	1373	-	.	ID="RND-6_FAMILY-3888";Tend="1304";Tstart="973";shortTE="F";uid="a89ae3fd-0dd0-4441-b968-909ea1e09630"
CM029361.1	RepeatMasker	Unknown	3242280	3242699	981	-	.	ID="RND-5_FAMILY-2676";Tend="2052";Tstart="1608";shortTE="F";uid="607d5157-c4fc-4ca6-a5f4-edef9e24d81e"
CM029361.1	RepeatMasker	Retroposon?	28402766	28402923	690	-	.	ID="RND-1_FAMILY-14";Tend="1801";Tstart="1634";shortTE="F";uid="58dcdcff-edad-447d-8d95-764d3913e5f9"
CM029361.1	RepeatMasker	Retroposon?	14785446	14785920	1576	-	.	ID="RND-3_FAMILY-43";Tend="1624";Tstart="1098";shortTE="F";uid="1db1c2cf-23ad-4bc8-b391-22236165f8d4"
CM029361.1	RepeatMasker	DNA/Ginger-1	2665745	2665846	550	-	.	ID="RND-5_FAMILY-1480";Tend="1706";Tstart="1597";shortTE="F";uid="5bac4438-29fd-4dd9-931e-b605c797a3ed"
CM029361.1	RepeatMasker	DNA/Kolobok-E	28786517	28786967	589	-	.	ID="RND-3_FAMILY-70";TEgroup="ctg_5%7CRND-3_FAMILY-70%7C52";Tend="1781";Tstart="1411";shortTE="F";uid="50c0beae-d32b-4dd0-9ff3-c6f11c976e7a"
CM029361.1	RepeatMasker	LINE/RTE-BovB	3293534	3293688	440	-	.	ID="RND-4_FAMILY-737";Tend="1185";Tstart="1040";shortTE="F";uid="b8d2c2fc-a5d5-45e1-816b-7a6081081458"
CM029361.1	RepeatMasker	Unknown	1720713	1721063	1427	-	.	ID="RND-4_FAMILY-923";Tend="1339";Tstart="997";shortTE="F";uid="cd24d72b-e3c8-40a3-8779-0f6e804b42e6"
CM029361.1	RepeatMasker	LINE/RTE-BovB	9197322	9197500	683	-	.	ID="RND-4_FAMILY-737";Tend="1148";Tstart="968";shortTE="F";uid="3e4dbc52-3c9b-4e33-8ca5-9bac1e25679c"
CM029361.1	RepeatMasker	LINE/RTE-BovB	591030	591276	1069	-	.	ID="RND-4_FAMILY-737";Tend="1553";Tstart="1292";shortTE="F";uid="6355814d-eef9-40c5-a2e1-400b57a1afa6"
CM029361.1	RepeatMasker	Retroposon?	1185610	1186496	4429	-	.	ID="RND-1_FAMILY-14";Tend="1926";Tstart="965";shortTE="F";uid="9e2acb87-27af-449d-80ec-70b31a25ac5c"
CM029361.1	RepeatMasker	Retroposon?	6046586	6046769	448	-	.	ID="RND-3_FAMILY-104";Tend="849";Tstart="680";shortTE="F";uid="9725827a-fe64-4da5-9bbc-9e697461f443"
CM029361.1	RepeatMasker	DNA	3190374	3190506	599	-	.	ID="RND-3_FAMILY-136";Tend="1344";Tstart="1216";shortTE="F";uid="6fe31e30-ffab-4184-b48c-ab7e78dc533c"
CM029361.1	RepeatMasker	DNA/Kolobok-E	7850307	7850439	462	-	.	ID="RND-3_FAMILY-70";Tend="1477";Tstart="1339";shortTE="F";uid="c438abbc-e6a1-4317-8e19-ebf94b427b1e"
CM029361.1	RepeatMasker	Retroposon?	669483	669947	859	-	.	ID="RND-4_FAMILY-238";Tend="1608";Tstart="1106";shortTE="F";uid="f69d39b6-938d-427c-9da5-c11c4d6aa18f"
CM029361.1	RepeatMasker	DNA	5943727	5944141	1261	-	.	ID="TTAA7_AP";Tend="434";Tstart="2";shortTE="F";uid="ded6cf67-c1c2-43bb-9775-9935e625823c"
CM029361.1	RepeatMasker	Unknown	993283	993541	505	-	.	ID="RND-4_FAMILY-132";Tend="940";Tstart="651";shortTE="F";uid="c0c2bf8c-3720-43a8-a808-3030c4b7d7e8"
CM029361.1	RepeatMasker	Retroposon?	9648596	9649058	2627	-	.	ID="RND-5_FAMILY-708";Tend="1823";Tstart="1337";shortTE="F";uid="2af49c5f-ceae-4259-9d02-7897e62a2ead"
CM029361.1	RepeatMasker	Unknown	7222683	7223294	3533	-	.	ID="RND-5_FAMILY-3815";Tend="1566";Tstart="974";shortTE="F";uid="977901f2-02ca-434d-a31f-057bd2f9f42e"
CM029361.1	RepeatMasker	LINE/RTE-BovB	1074777	1075043	1303	-	.	ID="RND-1_FAMILY-30";Tend="1725";Tstart="1462";shortTE="F";uid="5a848b57-e0a7-493a-99fa-8541db30ad1f"
CM029361.1	RepeatMasker	DNA	12323998	12324407	1987	-	.	ID="RND-5_FAMILY-1449";Tend="1340";Tstart="924";shortTE="F";uid="4de7337d-2ebb-41d5-9888-5f330492b48b"
CM029361.1	RepeatMasker	DNA/hAT-Blackjack	18456021	18457074	720	-	.	ID="RND-5_FAMILY-2327";TEgroup="ctg_5%7CRND-5_FAMILY-2327%7C2";Tend="1638";Tstart="656";shortTE="F";uid="ac29e4d5-7110-4fcb-9481-794de49b6441"
CM029361.1	RepeatMasker	Retroposon?	6560245	6560490	1001	-	.	ID="RND-6_FAMILY-3888";Tend="1293";Tstart="1059";shortTE="F";uid="c2e846ff-2d6f-4335-9820-997ff15dfefe"
CM029361.1	RepeatMasker	DNA/Ginger-1	27773604	27774385	1296	-	.	ID="RND-1_FAMILY-8";Tend="1706";Tstart="959";shortTE="F";uid="4311a0d8-394e-4451-9d66-733b689859c4"
CM029361.1	RepeatMasker	Retroposon?	9830908	9831382	1907	-	.	ID="RND-6_FAMILY-3888";Tend="1507";Tstart="1017";shortTE="F";uid="c0a62f0a-f980-4c21-ae5a-aca2e0ed483d"
CM029361.1	RepeatMasker	DNA/Kolobok-E	617761	618457	2170	-	.	ID="RND-3_FAMILY-70";TEgroup="ctg_5%7CRND-3_FAMILY-70%7C1";Tend="1755";Tstart="919";shortTE="F";uid="ad17ca65-ff1b-44f6-b9d6-d5d6943d7161"
CM029361.1	RepeatMasker	Unknown	14899867	14899985	467	-	.	ID="RND-1_FAMILY-54";Tend="1235";Tstart="1119";shortTE="F";uid="3641c2a6-7987-4c34-8995-2b88e1297f48"
CM029361.1	RepeatMasker	DNA/Ginger-1	27534804	27534925	534	-	.	ID="RND-1_FAMILY-8";Tend="1284";Tstart="1163";shortTE="F";uid="e75ce631-afaf-4acc-9616-f31cdd1b0e23"
CM029361.1	RepeatMasker	Retroposon?	26927474	26927792	956	-	.	ID="RND-5_FAMILY-708";Tend="1174";Tstart="767";shortTE="F";uid="40f4d1d2-2f4b-459b-896a-edbef93a15bf"
CM029361.1	RepeatMasker	DNA/hAT-Tip100	7682572	7682874	624	-	.	ID="RND-5_FAMILY-3686";TEgroup="ctg_5%7CRND-5_FAMILY-3686%7C1";Tend="1754";Tstart="1166";shortTE="F";uid="dc57754e-7d3b-4533-b0c5-5bef6298de89"
CM029361.1	RepeatMasker	LINE/RTE-BovB	21585955	21586238	746	-	.	ID="RND-3_FAMILY-52";Tend="1449";Tstart="1177";shortTE="F";uid="927189c2-4829-48ac-9d09-e8c42436ebab"
CM029361.1	RepeatMasker	Unknown	12280013	12280115	469	-	.	ID="RND-6_FAMILY-3362";Tend="1202";Tstart="1087";shortTE="F";uid="b616b481-dcc5-4897-a920-9e9b8b20bc40"
CM029361.1	RepeatMasker	Retroposon?	4507395	4507909	1935	-	.	ID="RND-6_FAMILY-3888";Tend="1510";Tstart="942";shortTE="F";uid="4dea7f85-8b0a-4314-b8a5-764ecf469a5a"
CM029361.1	RepeatMasker	Unknown	12520412	12520622	1091	-	.	ID="RND-6_FAMILY-2056";Tend="1160";Tstart="945";shortTE="F";uid="23c9b1df-aec0-4f73-9d57-34caa7f5a433"
CM029361.1	RepeatMasker	DNA/hAT-Blackjack	22641100	22641451	853	-	.	ID="RND-6_FAMILY-5371";Tend="1468";Tstart="1106";shortTE="F";uid="64c04bdd-8ba8-48a5-aaa9-b6286f90f50a"
CM029361.1	RepeatMasker	DNA/Kolobok-E	19668270	19668557	1500	-	.	ID="RND-2_FAMILY-13";Tend="1916";Tstart="1620";shortTE="F";uid="208e8ce6-ec27-4719-8881-fabc1861b66d"
CM029361.1	RepeatMasker	Retroposon?	516809	517954	3379	-	.	ID="RND-1_FAMILY-27";Tend="1953";Tstart="773";shortTE="F";uid="24398b9d-6f78-4024-9a30-050e8b04aaf2"
CM029361.1	RepeatMasker	DNA/hAT-hATm	25569920	25570437	3779	-	.	ID="RND-5_FAMILY-935";Tend="993";Tstart="461";shortTE="F";uid="ad44eaf9-e38e-4787-8535-996135de3232"
CM029361.1	RepeatMasker	Retroposon?	23300804	23301036	630	-	.	ID="RND-6_FAMILY-3888";Tend="1294";Tstart="1054";shortTE="F";uid="ea504508-ee3f-4804-8844-c744bc53ac55"
CM029361.1	RepeatMasker	Unknown	12092197	12092528	893	-	.	ID="RND-4_FAMILY-556";Tend="952";Tstart="550";shortTE="F";uid="2600ba45-b0d7-4059-92e4-3613387ae351"
CM029361.1	RepeatMasker	DNA/Ginger-1	3258818	3259126	1221	-	.	ID="RND-6_FAMILY-4698";Tend="1686";Tstart="1387";shortTE="F";uid="25801eac-b14b-491a-a7ff-bd740c52e9aa"
CM029361.1	RepeatMasker	Unknown	2958081	2958910	1171	-	.	ID="RND-6_FAMILY-14557";Tend="2181";Tstart="1396";shortTE="F";uid="cd6b939c-725d-4d98-8db3-df50918acc3f"
CM029361.1	RepeatMasker	RC/Helitron	4378844	4378973	566	-	.	ID="HELITRON-3_RPR";Tend="134";Tstart="6";shortTE="F";uid="06e54988-d6d7-4b12-a13c-17b9dca58183"
CM029361.1	RepeatMasker	Unknown	18907694	18908059	2184	-	.	ID="RND-1_FAMILY-134";Tend="1283";Tstart="924";shortTE="F";uid="806b7e8f-9e04-4bf3-b50d-0abaf81de23d"
CM029361.1	RepeatMasker	DNA/Ginger-1	28340288	28340737	2189	-	.	ID="RND-6_FAMILY-4698";Tend="1685";Tstart="1205";shortTE="F";uid="882425e1-cc26-4b71-8c26-30c3e4e80825"
CM029361.1	RepeatMasker	LINE/RTE-BovB	21817975	21818165	524	-	.	ID="RND-6_FAMILY-3718";Tend="998";Tstart="821";shortTE="F";uid="d9dcbb9d-4bf8-46df-b6d9-c3c7391fcc4e"
CM029361.1	RepeatMasker	DNA/Ginger-1	27277734	27277857	729	-	.	ID="RND-6_FAMILY-4698";Tend="1631";Tstart="1509";shortTE="F";uid="ebb0fd1a-24a0-46fd-aec6-2f16936e80fe"
CM029361.1	RepeatMasker	Retroposon?	30576908	30578408	4850	-	.	ID="RND-5_FAMILY-1208";Tend="1690";Tstart="226";shortTE="F";uid="03dbd8ae-75b4-41d9-a300-1ca0dff3e9dd"
CM029361.1	RepeatMasker	Retroposon?	6957451	6957982	1266	-	.	ID="RND-4_FAMILY-238";Tend="1331";Tstart="785";shortTE="F";uid="5cba806c-6215-43a2-ab47-8d3742d0ee1f"
CM029361.1	RepeatMasker	DNA/hAT-Charlie	17081470	17081777	741	-	.	ID="RND-6_FAMILY-950";Tend="1215";Tstart="914";shortTE="F";uid="d91faa87-9dca-491c-97b5-4b086fd7f407"
CM029361.1	RepeatMasker	DNA	9257722	9257981	587	-	.	ID="RND-4_FAMILY-168";Tend="968";Tstart="696";shortTE="F";uid="32e82110-3d71-4bf1-8947-686bb2bad5fd"
CM029361.1	RepeatMasker	Unknown	13704350	13704677	696	-	.	ID="RND-5_FAMILY-2636";Tend="1419";Tstart="1124";shortTE="F";uid="20ee258a-ed51-47ed-b611-608376975203"
CM029361.1	RepeatMasker	Retroposon?	25896929	25898476	3514	-	.	ID="RND-4_FAMILY-238";TEgroup="ctg_5%7CRND-4_FAMILY-238%7C25";Tend="1887";Tstart="1070";shortTE="F";uid="b0dd7115-3ac1-41b8-b206-f886df461d80"
CM029361.1	RepeatMasker	Retroposon?	9260345	9260713	440	-	.	ID="RND-5_FAMILY-1208";Tend="1562";Tstart="1111";shortTE="F";uid="509bb978-f7bf-449a-9e01-6a1e7d48898d"
CM029361.1	RepeatMasker	Retroposon?	14207769	14208509	3769	-	.	ID="RND-3_FAMILY-43";Tend="1716";Tstart="940";shortTE="F";uid="40fb0b2d-37ac-4cd8-ab13-deb76c788a5e"
CM029361.1	RepeatMasker	DNA/Ginger-1	12082152	12082894	4985	-	.	ID="RND-6_FAMILY-8806";TEgroup="ctg_5%7CRND-6_FAMILY-8806%7C3";Tend="1510";Tstart="825";shortTE="F";uid="d45d2937-7b05-460f-9380-473f7e0f33a4"
CM029361.1	RepeatMasker	Retroposon?	25591031	25591489	953	-	.	ID="RND-1_FAMILY-7";Tend="1869";Tstart="1353";shortTE="F";uid="d224075d-239d-4288-8015-e49be9b9ecc3"
CM029361.1	RepeatMasker	DNA	10171076	10171517	2181	-	.	ID="RND-3_FAMILY-136";Tend="1351";Tstart="922";shortTE="F";uid="34e4d342-651d-493f-918d-da978ef78fa9"
CM029361.1	RepeatMasker	DNA/Ginger-1	8028233	8028694	1378	-	.	ID="RND-5_FAMILY-1480";Tend="1430";Tstart="941";shortTE="F";uid="d39855d6-115c-430a-92ca-6595d6950e3e"
CM029361.1	RepeatMasker	LINE/RTE-BovB	17920042	17920405	1843	-	.	ID="RND-1_FAMILY-30";Tend="1723";Tstart="1357";shortTE="F";uid="d76f4761-e035-4923-bd06-053801454994"
CM029361.1	RepeatMasker	LINE/RTE-BovB	2551800	2552088	695	-	.	ID="RND-4_FAMILY-737";Tend="1010";Tstart="722";shortTE="F";uid="5fb0dc5b-7a55-4049-badc-6011867d0619"
CM029361.1	RepeatMasker	Unknown	1657411	1657885	866	-	.	ID="RND-1_FAMILY-158";Tend="1043";Tstart="641";shortTE="F";uid="a81391ed-e3d6-4f3e-b1c2-3e0eda77f9af"
CM029361.1	RepeatMasker	DNA/Kolobok-E	1651421	1652254	648	-	.	ID="koloboke-2_ap";Tend="6973";Tstart="5539";shortTE="F";uid="990c3a52-d5ee-4e31-b685-db35934c0e05"
CM029361.1	RepeatMasker	DNA/hAT-Tip100	22891762	22891961	651	-	.	ID="RND-3_FAMILY-203";Tend="1688";Tstart="1506";shortTE="F";uid="9160f69b-8913-4621-b397-07dae9919198"
CM029361.1	RepeatMasker	Unknown	23314747	23314957	1274	-	.	ID="RND-4_FAMILY-344";Tend="1122";Tstart="924";shortTE="F";uid="5d95d8f7-8e1b-4925-9523-920cdeca4086"
CM029361.1	RepeatMasker	Retroposon?	9608861	9609013	792	-	.	ID="RND-6_FAMILY-1967";Tend="1437";Tstart="1271";shortTE="F";uid="14894b4c-65c9-42c4-b385-a1cdd937eedd"
CM029361.1	RepeatMasker	Retroposon?	5050175	5050305	425	-	.	ID="RND-6_FAMILY-3888";Tend="1561";Tstart="1432";shortTE="F";uid="553b3156-6289-4025-aff7-0bb6acb9d822"
CM029361.1	RepeatMasker	Unknown	27477237	27477698	1717	-	.	ID="RND-6_FAMILY-135";Tend="1387";Tstart="915";shortTE="F";uid="6b4d704d-5345-4afa-a3b3-24c039906d8f"
CM029361.1	RepeatMasker	Unknown	3970967	3971104	425	-	.	ID="RND-6_FAMILY-1822";Tend="1296";Tstart="1170";shortTE="F";uid="9a2be4c4-a56b-40cd-bdcb-31dedf0b6135"
CM029361.1	RepeatMasker	LINE/I-Jockey	1381897	1382121	422	-	.	ID="RND-6_FAMILY-26499";Tend="1472";Tstart="1223";shortTE="F";uid="3d7ae081-e41a-4eb0-b2ce-d163aa5b1585"
CM029361.1	RepeatMasker	DNA/hAT-Tip100	4272426	4272576	843	-	.	ID="RND-6_FAMILY-10827";Tend="764";Tstart="605";shortTE="F";uid="e6415f60-677d-40e2-af57-c7e258709ee0"
CM029361.1	RepeatMasker	Retroposon?	23139438	23140139	2368	-	.	ID="RND-5_FAMILY-708";Tend="1904";Tstart="1221";shortTE="F";uid="50368161-8b3a-483f-b99f-6ca6e6adba18"
CM029361.1	RepeatMasker	Retroposon?	21962391	21962669	535	-	.	ID="RND-3_FAMILY-43";Tend="1470";Tstart="1174";shortTE="F";uid="15f97c00-b115-4e19-99b3-119a69d88246"
CM029361.1	RepeatMasker	LINE/RTE-BovB	30722788	30722969	671	-	.	ID="RND-3_FAMILY-52";Tend="1366";Tstart="1179";shortTE="F";uid="5c684be3-e871-4b20-8856-76652b640bbb"
CM029361.1	RepeatMasker	DNA/Ginger-1	5544158	5544407	1254	-	.	ID="RND-1_FAMILY-33";Tend="1870";Tstart="1618";shortTE="F";uid="549a19ff-2faa-45fa-952b-4402c8e2c336"
CM029361.1	RepeatMasker	DNA/hAT-Blackjack	4640258	4640752	3997	-	.	ID="RND-1_FAMILY-138";Tend="1490";Tstart="996";shortTE="F";uid="c889cf16-e060-4639-bddb-31475a7c25e5"
CM029361.1	RepeatMasker	Retroposon?	2868123	2868963	3426	-	.	ID="RND-1_FAMILY-7";Tend="1956";Tstart="1116";shortTE="F";uid="b9bd4669-159d-4c8d-af70-14389165fe28"
CM029361.1	RepeatMasker	Retroposon?	21633378	21633617	938	-	.	ID="RND-3_FAMILY-43";Tend="1181";Tstart="940";shortTE="F";uid="1ffbbcd2-a227-4157-a69e-af80f7446587"
CM029361.1	RepeatMasker	DNA/Ginger-1	14404835	14405103	956	-	.	ID="RND-5_FAMILY-1480";Tend="1694";Tstart="1441";shortTE="F";uid="07caeb5a-52c9-4e6d-b495-66ac37fa2d47"
CM029361.1	RepeatMasker	Unknown	17954143	17954513	3127	-	.	ID="RND-5_FAMILY-11647";Tend="1238";Tstart="868";shortTE="F";uid="f86b9623-536a-49b1-b3f9-3655985c74ad"
CM029361.1	RepeatMasker	DNA/Ginger-1	5865226	5865351	1034	-	.	ID="RND-6_FAMILY-8806";Tend="1220";Tstart="847";shortTE="F";uid="9b9f2997-3cdc-4891-a210-dcd981961f01"
CM029361.1	RepeatMasker	DNA/Kolobok-E	4800887	4801233	1318	-	.	ID="RND-6_FAMILY-5151";Tend="1673";Tstart="1332";shortTE="F";uid="658649c4-dab3-47bc-b8aa-0e0a11798295"
CM029361.1	RepeatMasker	Retroposon?	13028032	13028416	1971	-	.	ID="RND-1_FAMILY-14";Tend="1923";Tstart="1539";shortTE="F";uid="c08cf8a8-6a14-4db8-834a-d9af999e3a84"
CM029361.1	RepeatMasker	Retroposon?	21728738	21729803	5729	-	.	ID="RND-4_FAMILY-238";Tend="1887";Tstart="775";shortTE="F";uid="4435e315-5ce8-423f-9d1a-ab3ca907b25a"
CM029361.1	RepeatMasker	DNA/Kolobok-E	18162556	18162881	876	-	.	ID="RND-3_FAMILY-70";Tend="1899";Tstart="1571";shortTE="F";uid="101c61cf-cab6-4e13-beb1-8d4e816c229d"
CM029361.1	RepeatMasker	Retroposon?	828455	829318	3179	-	.	ID="RND-1_FAMILY-27";Tend="1803";Tstart="878";shortTE="F";uid="546a2c9f-88df-4081-83ee-5b4b20396833"
CM029361.1	RepeatMasker	LINE/R1	1273090	1273416	414	-	.	ID="R1-1_NVI";Tend="5220";Tstart="4894";shortTE="F";uid="ca4d1bca-f64c-455e-9634-b3654f9d496e"
CM029361.1	RepeatMasker	LINE/RTE-BovB	25641380	25642117	4075	-	.	ID="RND-4_FAMILY-737";Tend="1681";Tstart="907";shortTE="F";uid="aa40e6a0-4458-4d16-8600-172819103671"
CM029361.1	RepeatMasker	Retroposon?	4454241	4454563	970	-	.	ID="RND-1_FAMILY-27";Tend="1128";Tstart="773";shortTE="F";uid="4ba3825d-825c-4914-b952-8a116b47fb2e"
CM029361.1	RepeatMasker	Retroposon?	5198250	5198818	636	-	.	ID="RND-1_FAMILY-27";Tend="1951";Tstart="1332";shortTE="F";uid="167e1dce-ec60-4404-bb00-fae77196a7e7"
CM029361.1	RepeatMasker	DNA/Ginger-1	20135124	20135869	1708	-	.	ID="RND-6_FAMILY-25049";Tend="1865";Tstart="1043";shortTE="F";uid="41728d0e-4291-4574-ae99-ad97c03603bf"
CM029361.1	RepeatMasker	DNA/Kolobok-E	15057148	15057249	492	-	.	ID="RND-3_FAMILY-70";Tend="1467";Tstart="1366";shortTE="F";uid="b36e7c9b-ee61-4122-bed2-e155d15b0460"
CM029361.1	RepeatMasker	DNA/Ginger-1	12945514	12945857	1225	-	.	ID="RND-4_FAMILY-400";Tend="1543";Tstart="1138";shortTE="F";uid="6f747617-2fca-4994-ab19-99832dfa1a01"
CM029361.1	RepeatMasker	DNA/Ginger-1	29775769	29776218	1653	-	.	ID="RND-5_FAMILY-1480";Tend="1753";Tstart="1296";shortTE="F";uid="cf802066-d25f-4563-8317-7907849b4f63"
CM029361.1	RepeatMasker	Retroposon?	17128310	17128554	1102	-	.	ID="RND-2_FAMILY-19";Tend="1892";Tstart="1642";shortTE="F";uid="99edc52b-af5f-4d08-9bd2-52da46d21d9a"
CM029361.1	RepeatMasker	DNA/Ginger-1	24079268	24079781	2477	-	.	ID="RND-6_FAMILY-4698";Tend="1535";Tstart="1000";shortTE="F";uid="340d1bf0-bdfc-448a-adba-3f3a05b53523"
CM029361.1	RepeatMasker	Unknown	26039733	26039848	409	-	.	ID="RND-4_FAMILY-556";Tend="1568";Tstart="1455";shortTE="F";uid="337defa7-1976-411d-a475-57d43c29c2f1"
CM029361.1	RepeatMasker	LINE/I-Jockey	3905122	3905650	707	-	.	ID="VINGI-27_LMI";Tend="2723";Tstart="2210";shortTE="F";uid="0a2ae6fd-d183-4b51-9025-b016fbb57a0d"
CM029361.1	RepeatMasker	DNA/Kolobok-E	18132112	18132293	576	-	.	ID="RND-5_FAMILY-1864";Tend="990";Tstart="798";shortTE="F";uid="294873ce-84e1-4322-ba61-f12f6f569d46"
CM029361.1	RepeatMasker	LINE/I	5492899	5493037	7188	-	.	ID="RND-6_FAMILY-2974";Tend="1708";Tstart="678";shortTE="F";uid="a9eaf561-29e2-4bdd-a75a-eb4d47082517"
CM029361.1	RepeatMasker	DNA/Ginger-1	12220597	12220821	642	-	.	ID="RND-6_FAMILY-4698";Tend="1699";Tstart="1492";shortTE="F";uid="3cebbdae-a7f5-45e3-815c-ba8f6d57745e"
CM029361.1	RepeatMasker	DNA/Ginger-1	28448959	28449076	691	-	.	ID="RND-6_FAMILY-8806";Tend="972";Tstart="843";shortTE="F";uid="9f6ecd47-295f-45ed-be34-2fa7d17a856d"
CM029361.1	RepeatMasker	LINE/RTE-BovB	7109162	7109485	1905	-	.	ID="RND-5_FAMILY-2229";Tend="1342";Tstart="1004";shortTE="F";uid="20113541-3ab5-451f-9df0-7549791628c1"
CM029361.1	RepeatMasker	DNA/Ginger-1	32039967	32040762	4530	-	.	ID="RND-1_FAMILY-0";Tend="1601";Tstart="763";shortTE="F";uid="7dc5ace9-5fcc-4d5c-b540-3c210a6bd865"
CM029361.1	RepeatMasker	DNA/hAT-Charlie	2576065	2576379	432	-	.	ID="RND-6_FAMILY-950";Tend="1039";Tstart="695";shortTE="F";uid="8076dc2e-7139-4f25-828d-19bd4b5b4a35"
CM029361.1	RepeatMasker	DNA/hAT-Ac	4893119	4893602	2585	-	.	ID="HAT-2_AP";Tend="1100";Tstart="617";shortTE="F";uid="eeb9f77c-66bd-453a-acee-f1e5f8439f30"
CM029361.1	RepeatMasker	Retroposon?	9447058	9447175	444	-	.	ID="RND-1_FAMILY-27";Tend="954";Tstart="844";shortTE="F";uid="a3b94e10-66e6-4e1e-8b53-c1073994a40d"
CM029361.1	RepeatMasker	Retroposon?	8554864	8554969	523	-	.	ID="RND-1_FAMILY-7";Tend="953";Tstart="852";shortTE="F";uid="10e27903-ed51-4c68-a5fb-655164eecbcb"
CM029361.1	RepeatMasker	DNA/Kolobok-E	5529379	5529661	1893	-	.	ID="RND-6_FAMILY-1953";Tend="1180";Tstart="900";shortTE="F";uid="30eeb390-3d0b-4cfb-a436-536777a682eb"
CM029361.1	RepeatMasker	Unknown	716368	716715	653	-	.	ID="RND-4_FAMILY-335";Tend="1553";Tstart="1152";shortTE="F";uid="b54853ad-6c21-4d1b-b84a-48a78e84062b"
CM029361.1	RepeatMasker	LINE/CR1	4486718	4486924	527	-	.	ID="RND-6_FAMILY-746";Tend="1372";Tstart="1171";shortTE="F";uid="08b9d15b-aa10-432a-9745-8f0e0e9135fd"
CM029361.1	RepeatMasker	DNA/hAT-hAT19	16861828	16862222	485	-	.	ID="HAT-N13_AP";TEgroup="ctg_5%7CHAT-N13_AP%7C3";Tend="224";Tstart="1";shortTE="F";uid="080b29c8-8ade-4b69-a7d8-7afa609981a0"
CM029361.1	RepeatMasker	Unknown	10544525	10544972	2794	-	.	ID="RND-1_FAMILY-94";Tend="1394";Tstart="913";shortTE="F";uid="7dfd2e21-dcec-4a06-9ad5-ecb4a5ead54e"
CM029361.1	RepeatMasker	DNA/MULE-MuDR	5826022	5826138	821	-	.	ID="RND-6_FAMILY-2549";Tend="1224";Tstart="1108";shortTE="F";uid="65b021d0-d750-4bd7-b118-7de238b59c4d"
CM029361.1	RepeatMasker	Retroposon?	14378437	14379073	3079	-	.	ID="RND-3_FAMILY-104";Tend="1408";Tstart="704";shortTE="F";uid="5958bfc4-a0e1-4db9-92e1-4afaf4ee5b69"
CM029361.1	RepeatMasker	Retroposon?	5833222	5833361	479	-	.	ID="RND-4_FAMILY-238";Tend="1023";Tstart="889";shortTE="F";uid="3be1bbf2-0cdf-4c17-ae18-db89dd79953f"
CM029361.1	RepeatMasker	Retroposon?	1043623	1044154	2252	-	.	ID="RND-4_FAMILY-238";Tend="1330";Tstart="795";shortTE="F";uid="03ae1411-a26b-446f-a159-b4d5a2b1ecd4"
CM029361.1	RepeatMasker	DNA/Kolobok-E	27193010	27193195	670	-	.	ID="RND-3_FAMILY-70";Tend="1060";Tstart="873";shortTE="F";uid="bc12cce1-650e-4c9e-ad2e-946d7e1dc1f9"
CM029361.1	RepeatMasker	Retroposon?	215423	215546	494	-	.	ID="RND-1_FAMILY-7";Tend="1316";Tstart="1161";shortTE="F";uid="54f1e7ac-1cd2-4c9e-9284-6721429cd3cb"
CM029361.1	RepeatMasker	DNA/Ginger-1	24452177	24452293	435	-	.	ID="RND-1_FAMILY-8";Tend="1098";Tstart="988";shortTE="F";uid="45b4f6f3-00c5-4788-8973-b96379acc1ed"
CM029361.1	RepeatMasker	Retroposon?	26177119	26177476	1172	-	.	ID="RND-1_FAMILY-7";Tend="1448";Tstart="1069";shortTE="F";uid="72c29790-a028-4b1a-b7bb-8647d9559801"
CM029361.1	RepeatMasker	DNA/Ginger-1	13211250	13212372	4810	-	.	ID="RND-6_FAMILY-25049";Tend="2144";Tstart="860";shortTE="F";uid="d19d891b-f43a-4881-91ee-86d23e6addd0"
CM029361.1	RepeatMasker	LINE/R1-LOA	19215122	19215828	3266	-	.	ID="RND-6_FAMILY-1331";Tend="1462";Tstart="825";shortTE="F";uid="4c5a2d92-1205-4a82-9faf-42f7acc2e401"
CM029361.1	RepeatMasker	LINE/R1-LOA	10685925	10686286	633	-	.	ID="RND-6_FAMILY-1331";Tend="1878";Tstart="1523";shortTE="F";uid="0e78d831-c18b-4ec6-ad2c-72d1ccf56329"
CM029361.1	RepeatMasker	DNA/Ginger-1	30636165	30636814	3150	-	.	ID="RND-2_FAMILY-108";Tend="1696";Tstart="966";shortTE="F";uid="bd271809-2809-4257-b6cf-a79673152a38"
CM029361.1	RepeatMasker	DNA	6579257	6579454	888	-	.	ID="RND-5_FAMILY-1449";Tend="1103";Tstart="924";shortTE="F";uid="5cdfe377-4b0f-4be9-ad15-66af12a0d6d0"
CM029361.1	RepeatMasker	DNA/Ginger-1	21399844	21400124	1005	-	.	ID="RND-1_FAMILY-19";Tend="1637";Tstart="1333";shortTE="F";uid="526af5cc-593e-43fa-a1b0-811241852746"
CM029361.1	RepeatMasker	Retroposon?	2606545	2607306	1516	-	.	ID="RND-1_FAMILY-7";Tend="1705";Tstart="910";shortTE="F";uid="ce641f52-5ca8-4eeb-998f-616b9e5c9ebb"
CM029361.1	RepeatMasker	RC/Helitron	16264279	16265125	6483	-	.	ID="RND-5_FAMILY-2027";Tend="1323";Tstart="503";shortTE="F";uid="5fd06a01-73ac-4443-a774-32326a4ca2b3"
CM029361.1	RepeatMasker	DNA/Kolobok-E	30696008	30696252	1435	-	.	ID="RND-5_FAMILY-751";Tend="1592";Tstart="1350";shortTE="F";uid="d08a2340-a621-47f3-b39a-9bfd64d143d0"
CM029361.1	RepeatMasker	Retroposon?	6551092	6551378	1134	-	.	ID="RND-4_FAMILY-238";Tend="1734";Tstart="1428";shortTE="F";uid="bbeabc17-fd3a-44df-ac9a-77f34ae6f312"
CM029361.1	RepeatMasker	DNA/hAT-hAT19	31274346	31274525	1014	-	.	ID="DNA8-88_AP";Tend="282";Tstart="112";shortTE="F";uid="ebf3f9a4-400f-4009-8103-e036450c8451"
CM029361.1	RepeatMasker	DNA/Ginger-1	234791	235017	927	-	.	ID="RND-1_FAMILY-2";Tend="1094";Tstart="869";shortTE="F";uid="2b062604-acf5-4501-86ca-53520c048619"
CM029361.1	RepeatMasker	Unknown	22528686	22529298	933	-	.	ID="RND-4_FAMILY-132";Tend="1365";Tstart="682";shortTE="F";uid="461525e4-7e4d-43e1-9330-ca1a8ac5c6c2"
CM029361.1	RepeatMasker	DNA/hAT-Tip100	1582801	1583041	547	-	.	ID="RND-6_FAMILY-4108";Tend="3299";Tstart="3060";shortTE="F";uid="f6e4cef7-f327-43f8-af4c-8ea89e4bed6d"
CM029361.1	RepeatMasker	DNA/Kolobok-E	11812027	11812347	1526	-	.	ID="RND-5_FAMILY-1864";Tend="1144";Tstart="812";shortTE="F";uid="3965f976-c1ed-4de1-bdf2-414935cc4abf"
CM029361.1	RepeatMasker	LINE/RTE-BovB	14633576	14634161	2954	-	.	ID="RND-1_FAMILY-30";Tend="1716";Tstart="1130";shortTE="F";uid="354fac29-2bb7-42b6-b8d4-f43e289496e1"
CM029361.1	RepeatMasker	RC/Helitron	28491433	28491811	2636	-	.	ID="RND-1_FAMILY-61";TEgroup="ctg_5%7CRND-1_FAMILY-61%7C2";Tend="1240";Tstart="811";shortTE="F";uid="b0ea7a16-e8d5-49bf-8e53-92088ac8a702"
CM029361.1	RepeatMasker	Unknown	7962696	7963212	1195	-	.	ID="RND-4_FAMILY-923";Tend="1554";Tstart="991";shortTE="F";uid="ca4705ac-7163-45f7-a0ec-c65b5824c8ba"
CM029361.1	RepeatMasker	Retroposon?	17824699	17825483	2979	-	.	ID="RND-4_FAMILY-238";Tend="1668";Tstart="784";shortTE="F";uid="d9e0488d-96ab-421c-a3b6-815fa2ded229"
CM029361.1	RepeatMasker	Retroposon?	20592686	20593402	1581	-	.	ID="RND-4_FAMILY-238";Tend="1444";Tstart="789";shortTE="F";uid="bc918ca5-b4ef-440d-b2b8-1c6ac79f30e4"
CM029361.1	RepeatMasker	DNA/Kolobok-E	14190549	14191189	2386	-	.	ID="RND-3_FAMILY-70";Tend="1628";Tstart="935";shortTE="F";uid="7fb00aea-edf7-423e-a911-88cdc84e7502"
CM029361.1	RepeatMasker	DNA/Ginger-1	22521480	22521741	625	-	.	ID="RND-1_FAMILY-8";Tend="1286";Tstart="956";shortTE="F";uid="59ec974c-5827-4ebf-91fc-128aa2b6242c"
CM029361.1	RepeatMasker	LINE/RTE-BovB	27156316	27156891	527	-	.	ID="RTE-32_LMI";Tend="697";Tstart="126";shortTE="F";uid="410fc307-a236-4f3e-bace-674c9d07119b"
CM029361.1	RepeatMasker	DNA	3055644	3055754	411	-	.	ID="RND-3_FAMILY-136";Tend="1342";Tstart="1219";shortTE="F";uid="5c6657d6-2ca8-42ea-b057-e97bcd97b074"
CM029361.1	RepeatMasker	LINE/RTE-BovB	8563821	8564191	419	-	.	ID="RND-3_FAMILY-111";Tend="1725";Tstart="1283";shortTE="F";uid="251cd515-0664-4e13-beb3-73a0bf9a8eda"
CM029361.1	RepeatMasker	DNA	8253802	8254110	486	-	.	ID="RND-3_FAMILY-144";Tend="1751";Tstart="1394";shortTE="F";uid="185a46c0-d570-4d80-829a-5f09f96a4731"
CM029361.1	RepeatMasker	DNA/P	1897779	1897899	407	-	.	ID="RND-1_FAMILY-150";Tend="2479";Tstart="2360";shortTE="F";uid="d521b639-a9c8-4a1b-bd65-320e7c23ff69"
CM029361.1	RepeatMasker	DNA/Ginger-1	23300211	23300330	543	-	.	ID="RND-6_FAMILY-25049";Tend="1670";Tstart="1544";shortTE="F";uid="b3b01a09-4e56-488c-bdff-5972131fcad0"
CM029361.1	RepeatMasker	DNA/hAT-Tip100	20643	21379	2396	-	.	ID="RND-6_FAMILY-6441";Tend="1334";Tstart="581";shortTE="F";uid="d47de13d-1361-4d9a-88ee-cd2dc56f98ae"
CM029361.1	RepeatMasker	DNA	26923747	26924054	1247	-	.	ID="rnd-3_family-60";Tend="1209";Tstart="847";shortTE="F";uid="2d8db89d-795c-4571-9f9f-4b4fde06c186"
CM029361.1	RepeatMasker	DNA/Ginger-1	17651604	17651856	1040	-	.	ID="RND-4_FAMILY-400";Tend="1171";Tstart="901";shortTE="F";uid="3aee3523-0816-434a-a0fe-d1dff212b75a"
CM029361.1	RepeatMasker	Retroposon?	11743336	11743608	1523	-	.	ID="RND-6_FAMILY-3888";Tend="1205";Tstart="961";shortTE="F";uid="71fd443f-d09f-4947-8b01-c2e85a32fc11"
CM029361.1	RepeatMasker	DNA/hAT-Charlie	19647774	19647939	592	-	.	ID="RND-5_FAMILY-3317";Tend="1464";Tstart="1285";shortTE="F";uid="f113ec24-7aa2-4686-83f3-5a4d8e7b4e84"
CM029361.1	RepeatMasker	Unknown	12063249	12064551	3765	-	.	ID="RND-4_FAMILY-556";Tend="1672";Tstart="487";shortTE="F";uid="2c9dd8f3-c554-4274-8bbf-d73711f2c02c"
CM029361.1	RepeatMasker	Retroposon?	26993696	26993858	673	-	.	ID="RND-3_FAMILY-104";Tend="1784";Tstart="1636";shortTE="F";uid="2169e509-1f8a-4b9c-b542-2ad17e9b2b2d"
CM029361.1	RepeatMasker	Unknown	9425621	9426249	3535	-	.	ID="RND-4_FAMILY-923";Tend="1577";Tstart="939";shortTE="F";uid="89446b52-3f00-4dc7-b2f4-5b96b378cea9"
CM029361.1	RepeatMasker	LINE/RTE-BovB	22972834	22973206	1024	-	.	ID="RND-4_FAMILY-737";Tend="1754";Tstart="1369";shortTE="F";uid="e8874adf-9a93-4fcc-bf0e-746ee4ce0705"
CM029361.1	RepeatMasker	LINE/R1	32451285	32452298	710	-	.	ID="SART-4_API";Tend="4577";Tstart="3552";shortTE="F";uid="07517bd2-3567-4ddd-bc63-0a5a51c78c12"
CM029361.1	RepeatMasker	DNA/Ginger-1	21216402	21216611	1671	-	.	ID="RND-1_FAMILY-166";Tend="1088";Tstart="876";shortTE="F";uid="5b9c2a5e-a416-4496-b60c-fc2576087f2e"
CM029361.1	RepeatMasker	Retroposon?	12108005	12108176	923	-	.	ID="RND-6_FAMILY-2429";Tend="1954";Tstart="1784";shortTE="F";uid="27904632-fd88-48f8-a16f-7fdad9e9815f"
CM029361.1	RepeatMasker	DNA/Ginger-1	17784918	17785164	647	-	.	ID="RND-6_FAMILY-4698";Tend="1762";Tstart="1487";shortTE="F";uid="c2f5333f-faed-49a0-bed9-50049ae6f30d"
CM029361.1	RepeatMasker	DNA	30367419	30367694	1187	-	.	ID="RND-4_FAMILY-168";Tend="1508";Tstart="1235";shortTE="F";uid="2f57fd3b-0d6e-4ec0-a565-b08c4b6c438a"
CM029361.1	RepeatMasker	Retroposon?	105939	106776	3179	-	.	ID="RND-1_FAMILY-7";Tend="1955";Tstart="1063";shortTE="F";uid="6055d261-05c6-4931-a7bc-63ef0e7c8b7b"
CM029361.1	RepeatMasker	Retroposon?	29911828	29912191	785	-	.	ID="RND-5_FAMILY-708";Tend="1885";Tstart="1483";shortTE="F";uid="544f8117-6d72-45b0-8936-cb80b290ed48"
CM029361.1	RepeatMasker	Unknown	1058471	1059222	1079	-	.	ID="RND-6_FAMILY-5042";TEgroup="ctg_5%7CRND-6_FAMILY-5042%7C1";Tend="1496";Tstart="902";shortTE="F";uid="e8bf4f41-ee17-44d1-b128-37c2f00d70d7"
CM029361.1	RepeatMasker	Unknown	29277147	29277384	626	-	.	ID="RND-5_FAMILY-296";Tend="1162";Tstart="926";shortTE="F";uid="5161bb36-d309-4845-aae3-d13be8bae629"
CM029361.1	RepeatMasker	Unknown	15962260	15962387	444	-	.	ID="RND-6_FAMILY-107";Tend="1848";Tstart="1710";shortTE="F";uid="60eeb938-ef1e-40b0-9d0c-5f30da8b06f5"
CM029361.1	RepeatMasker	DNA	6486563	6486746	737	-	.	ID="RND-5_FAMILY-697";Tend="1121";Tstart="948";shortTE="F";uid="5b6c91ad-e040-480f-ad83-738e71923ee5"
CM029361.1	RepeatMasker	DNA	27271858	27272193	594	-	.	ID="TTAA7_AP";Tend="434";Tstart="75";shortTE="F";uid="514e2a30-10b1-4e09-bf18-8c4980612d1e"
CM029361.1	RepeatMasker	Retroposon?	29689283	29689518	506	-	.	ID="RND-6_FAMILY-2429";Tend="2105";Tstart="1871";shortTE="F";uid="eca3ff30-96a3-4c2f-b379-cd9756ef37c3"
CM029361.1	RepeatMasker	DNA/Ginger-1	11880335	11880561	458	-	.	ID="RND-6_FAMILY-4698";Tend="1784";Tstart="1540";shortTE="F";uid="745be5a5-5636-4289-a98f-62f072b0daaa"
CM029361.1	RepeatMasker	LINE/RTE-BovB	427591	427837	402	-	.	ID="RTE-4_LMI";Tend="3155";Tstart="2923";shortTE="F";uid="03780bc5-d241-4919-93cc-5c06ec8fc347"
CM029361.1	RepeatMasker	DNA/Ginger-1	15908923	15909079	872	-	.	ID="RND-1_FAMILY-2";Tend="1344";Tstart="1187";shortTE="F";uid="519c9763-5dbc-4542-b6d2-d13928df0855"
CM029361.1	RepeatMasker	Unknown	15189862	15190582	2333	-	.	ID="RND-4_FAMILY-556";Tend="1199";Tstart="494";shortTE="F";uid="4517f068-f3a8-4542-a005-fc828d559844"
CM029361.1	RepeatMasker	DNA/hAT-Tip100	3276219	3276715	1465	-	.	ID="RND-3_FAMILY-203";Tend="1577";Tstart="1050";shortTE="F";uid="0b73893a-3a26-4e9f-b17a-ffd8687ab0f7"
CM029361.1	RepeatMasker	LINE/R1-LOA	5395442	5396116	2063	-	.	ID="RND-6_FAMILY-1331";Tend="1462";Tstart="849";shortTE="F";uid="3a2609ae-78ea-4abb-9465-5fd8bd26f60d"
CM029361.1	RepeatMasker	Retroposon?	6419449	6419983	1336	-	.	ID="RND-2_FAMILY-19";Tend="1810";Tstart="1248";shortTE="F";uid="d557abe6-a0cc-4c69-b29c-3c2b80ee1092"
CM029361.1	RepeatMasker	Retroposon?	8175643	8176404	3380	-	.	ID="RND-3_FAMILY-104";Tend="1767";Tstart="875";shortTE="F";uid="42f17d98-29ac-4332-ab76-4db22da4f3b9"
CM029361.1	RepeatMasker	Retroposon?	23479994	23480790	4130	-	.	ID="RND-4_FAMILY-238";Tend="1935";Tstart="1118";shortTE="F";uid="669d7b1f-52b9-47a6-a94a-0956b1845661"
CM029361.1	RepeatMasker	Retroposon?	20052709	20053027	1468	-	.	ID="RND-6_FAMILY-2429";Tend="1531";Tstart="1194";shortTE="F";uid="c195204d-2bd6-4b34-8e6c-a80af871a130"
CM029361.1	RepeatMasker	RC/Helitron	736311	736411	414	-	.	ID="HELITRON-2_AVAN";Tend="677";Tstart="582";shortTE="F";uid="54f2fd43-db9b-44d4-92a3-6ec2dc1ab930"
CM029361.1	RepeatMasker	Retroposon?	27952134	27952248	407	-	.	ID="RND-3_FAMILY-43";Tend="1120";Tstart="1007";shortTE="F";uid="12d1ef26-d3b5-4013-b9c5-f28452383d7d"
CM029361.1	RepeatMasker	Unknown	28954152	28954527	548	-	.	ID="RND-6_FAMILY-5042";Tend="1858";Tstart="1536";shortTE="F";uid="5efdac1c-a4ff-4004-9c0a-192ee3ee4ebf"
CM029361.1	RepeatMasker	DNA/Ginger-1	20638112	20638888	5142	-	.	ID="rnd-6_family-25049";Tend="1752";Tstart="861";shortTE="F";uid="5620029b-94ed-433c-aee4-4846ea7a6707"
CM029361.1	RepeatMasker	Unknown	1075608	1076370	1672	-	.	ID="RND-6_FAMILY-2794";TEgroup="ctg_5%7CRND-6_FAMILY-2794%7C1";Tend="872";Tstart="186";shortTE="F";uid="d0ba99a5-67ee-42aa-b19c-ec3f3592496e"
CM029361.1	RepeatMasker	Retroposon?	15173361	15173720	1787	-	.	ID="RND-1_FAMILY-14";Tend="1742";Tstart="1375";shortTE="F";uid="a5040b55-053f-40e1-bcde-85404b3ec9cb"
CM029361.1	RepeatMasker	Retroposon?	15572921	15573206	804	-	.	ID="RND-3_FAMILY-43";Tend="1474";Tstart="1175";shortTE="F";uid="f34edd54-9ce6-4de0-8a5e-bf366bb697ed"
CM029361.1	RepeatMasker	DNA/Ginger-1	26779690	26779981	1118	-	.	ID="RND-1_FAMILY-2";Tend="1139";Tstart="884";shortTE="F";uid="16e90d2d-276e-4dfe-bac9-3588a2006960"
CM029361.1	RepeatMasker	DNA/Kolobok-E	31885270	31885465	1204	-	.	ID="RND-6_FAMILY-5151";Tend="1776";Tstart="1570";shortTE="F";uid="5a5f17c8-cc76-419a-a9b7-e1707154a613"
CM029361.1	RepeatMasker	Unknown	11522159	11522588	647	-	.	ID="RND-5_FAMILY-1478";Tend="1447";Tstart="1005";shortTE="F";uid="bd2434a9-8de3-421a-b824-445a21e94b9e"
CM029361.1	RepeatMasker	LINE/RTE-BovB	9042557	9043199	1655	-	.	ID="RND-5_FAMILY-4102";Tend="1547";Tstart="815";shortTE="F";uid="6b5327c8-551d-4cd8-a992-69bc6ebd6a2e"
CM029361.1	RepeatMasker	Retroposon?	31447058	31447435	1525	-	.	ID="RND-6_FAMILY-1967";Tend="1525";Tstart="1130";shortTE="F";uid="e448015e-272e-4c0b-9355-a82a3a947d22"
CM029361.1	RepeatMasker	DNA/Ginger-1	12690479	12690730	664	-	.	ID="RND-2_FAMILY-108";Tend="1305";Tstart="1041";shortTE="F";uid="70d4ad59-a6ea-4565-8958-63d49d987bf3"
CM029361.1	RepeatMasker	LINE/RTE-BovB	17926171	17927827	12466	-	.	ID="RND-1_FAMILY-83";Tend="2487";Tstart="829";shortTE="F";uid="5c9c3ed7-39b3-4d31-a046-236f63a5081f"
CM029361.1	RepeatMasker	Retroposon?	17113007	17114114	2480	-	.	ID="RND-5_FAMILY-708";TEgroup="ctg_5%7CRND-5_FAMILY-708%7C2";Tend="1831";Tstart="747";shortTE="F";uid="5d752e97-fc39-446c-865e-92f756d7d177"
CM029361.1	RepeatMasker	DNA/Kolobok-E	12092437	12092605	464	-	.	ID="RND-3_FAMILY-70";Tend="1077";Tstart="921";shortTE="F";uid="d32ac0ae-6ddb-4854-b4c8-a8198a67c280"
CM029361.1	RepeatMasker	LINE/RTE-BovB	28365390	28365639	753	-	.	ID="RND-3_FAMILY-111";Tend="1676";Tstart="1407";shortTE="F";uid="db49824c-8cfb-4a19-8289-6df1f78d8147"
CM029361.1	RepeatMasker	Unknown	2465353	2467684	16525	-	.	ID="RND-6_FAMILY-14557";Tend="2362";Tstart="160";shortTE="F";uid="b10967fd-258e-4ad6-9b79-d0197aab56a0"
CM029361.1	RepeatMasker	Unknown	17392164	17392325	470	-	.	ID="RND-4_FAMILY-556";Tend="1182";Tstart="1028";shortTE="F";uid="4e6f7c5e-da17-4c07-bd4b-834311f270c4"
CM029361.1	RepeatMasker	DNA/Kolobok-E	26053698	26053870	744	-	.	ID="RND-6_FAMILY-1953";Tend="973";Tstart="790";shortTE="F";uid="3ac0e823-ceb1-499e-a190-eb6a81bb8bdc"
CM029361.1	RepeatMasker	DNA/Ginger-1	12148151	12148456	1266	-	.	ID="RND-2_FAMILY-108";Tend="1343";Tstart="1034";shortTE="F";uid="891586eb-76a3-46b8-a824-ab8fdf832f09"
CM029361.1	RepeatMasker	RC/Helitron	11979003	11979496	4314	-	.	ID="RND-5_FAMILY-4625";Tend="1398";Tstart="907";shortTE="F";uid="bfe0b7cb-3a97-4dbf-a506-6113f137d0ee"
CM029361.1	RepeatMasker	DNA/Kolobok-E	26822434	26822907	2778	-	.	ID="RND-6_FAMILY-5151";Tend="1635";Tstart="1156";shortTE="F";uid="c20ea650-8e8e-47bf-9ca8-9f7941fd4d40"
CM029361.1	RepeatMasker	LINE/RTE-BovB	1771352	1771642	802	-	.	ID="RND-3_FAMILY-111";Tend="1719";Tstart="1349";shortTE="F";uid="5c131ef6-855f-4afa-b0e1-7969cbc0e957"
CM029361.1	RepeatMasker	Retroposon?	7190788	7190924	453	-	.	ID="RND-4_FAMILY-238";Tend="911";Tstart="785";shortTE="F";uid="3cd59ce6-c654-4824-bde7-7151f080f75e"
CM029361.1	RepeatMasker	DNA	14389195	14389921	2300	-	.	ID="RND-3_FAMILY-144";Tend="1745";Tstart="966";shortTE="F";uid="9c46d9c3-5071-4c61-9fab-1a7ea6932c23"
CM029361.1	RepeatMasker	Unknown	5702861	5703107	1967	-	.	ID="RND-1_FAMILY-54";Tend="1221";Tstart="975";shortTE="F";uid="9cd9478c-e185-478f-8a5c-24b987f4430a"
CM029361.1	RepeatMasker	LINE/RTE-BovB	31135919	31136419	1667	-	.	ID="RND-5_FAMILY-485";Tend="1311";Tstart="812";shortTE="F";uid="caa3a249-f9c0-4e29-8496-d6a2eddc892b"
CM029361.1	RepeatMasker	LINE/RTE-BovB	5848144	5848295	893	-	.	ID="RND-4_FAMILY-737";Tend="1564";Tstart="1413";shortTE="F";uid="8d4ee873-a93d-4484-9eca-f9d44bf4cf5a"
CM029361.1	RepeatMasker	Retroposon?	17072676	17073169	1098	-	.	ID="RND-4_FAMILY-238";TEgroup="ctg_5%7CRND-4_FAMILY-238%7C13";Tend="1534";Tstart="884";shortTE="F";uid="c0c083fd-58f1-49f3-9a20-3dd8582bb6ba"
CM029361.1	RepeatMasker	DNA/Ginger-1	12908495	12908649	633	-	.	ID="RND-1_FAMILY-33";Tend="1822";Tstart="1675";shortTE="F";uid="694d2ca6-3abb-409a-8e40-a66cdb725638"
CM029361.1	RepeatMasker	DNA/Kolobok-E	3277423	3278397	5593	-	.	ID="rnd-6_family-1953";Tend="1796";Tstart="24";shortTE="F";uid="ac9e629d-4ce5-4c84-9639-f981101e00a1"
CM029361.1	RepeatMasker	Retroposon?	7790217	7790566	1708	-	.	ID="RND-3_FAMILY-104";Tend="1682";Tstart="1341";shortTE="F";uid="1b6325fe-fa6e-4570-83a4-0cba5c38c01f"
CM029361.1	RepeatMasker	Retroposon?	13694327	13694891	987	-	.	ID="RND-3_FAMILY-43";Tend="1676";Tstart="941";shortTE="F";uid="f98fa5a3-e110-4ae1-b206-745b27c1f666"
CM029361.1	RepeatMasker	DNA/Kolobok-E	27071020	27071172	605	-	.	ID="rnd-5_family-751";Tend="1541";Tstart="1434";shortTE="F";uid="0e60356b-9018-444c-8eee-d1e3fa0b808b"
CM029361.1	RepeatMasker	DNA/hAT?	30410672	30411079	1708	-	.	ID="RND-3_FAMILY-96";Tend="1555";Tstart="1146";shortTE="F";uid="c5bf8b98-3f1c-4426-966b-0d13ad6dbb14"
CM029361.1	RepeatMasker	DNA/Kolobok-E	14715691	14715795	503	-	.	ID="RND-2_FAMILY-13";Tend="1921";Tstart="1812";shortTE="F";uid="c06a0fba-b456-4f66-8d4c-6c81871b7561"
CM029361.1	RepeatMasker	DNA	13015407	13015658	602	-	.	ID="RND-5_FAMILY-1449";Tend="1146";Tstart="916";shortTE="F";uid="9c054d38-5026-4ea7-8ca6-776ca3092e4d"
CM029361.1	RepeatMasker	DNA/Ginger-1	26100803	26101015	719	-	.	ID="RND-1_FAMILY-19";Tend="1734";Tstart="1470";shortTE="F";uid="cc662fd5-213c-484b-a212-01684c1b0bbe"
CM029361.1	RepeatMasker	DNA/Ginger-1	23734358	23735173	1214	-	.	ID="RND-6_FAMILY-10821";TEgroup="ctg_5%7CRND-6_FAMILY-10821%7C1";Tend="2013";Tstart="949";shortTE="F";uid="a53a35df-6220-43d2-b7e8-8c78291e9e33"
CM029361.1	RepeatMasker	RC/Helitron	18166451	18166726	839	-	.	ID="RND-4_FAMILY-897";Tend="1713";Tstart="1406";shortTE="F";uid="2203c53d-af7f-420d-9563-baa69a3f40a7"
CM029361.1	RepeatMasker	DNA/Kolobok-E	28895794	28895991	704	-	.	ID="RND-3_FAMILY-70";Tend="1111";Tstart="923";shortTE="F";uid="02d0faf6-463e-4ecb-80c9-4a5a652ff034"
CM029361.1	RepeatMasker	LINE/RTE-BovB	15161086	15161229	735	-	.	ID="RND-4_FAMILY-737";Tend="1762";Tstart="1607";shortTE="F";uid="0a56d32b-54ac-48ef-bf3c-90ec17e526b0"
CM029361.1	RepeatMasker	DNA	423620	423994	747	-	.	ID="TTAA7_AP";Tend="375";Tstart="2";shortTE="F";uid="7f5908b0-d57a-42ad-b0a0-ada41b5fabb8"
CM029361.1	RepeatMasker	DNA/Ginger-1	991793	991918	589	-	.	ID="RND-6_FAMILY-4698";Tend="1352";Tstart="1244";shortTE="F";uid="04297921-0027-4988-a5d4-65d82ced8522"
CM029361.1	RepeatMasker	Unknown	8087497	8087615	869	-	.	ID="RND-1_FAMILY-132";Tend="1095";Tstart="976";shortTE="F";uid="b871d2aa-c64f-4b4c-80d7-06995b53b145"
CM029361.1	RepeatMasker	DNA/hAT-Tip100	19366331	19366667	2598	-	.	ID="RND-6_FAMILY-1314";Tend="1350";Tstart="999";shortTE="F";uid="07fc1360-1f95-4e6a-b51d-a398a2a2c9b0"
CM029361.1	RepeatMasker	Unknown	4754062	4754197	735	-	.	ID="RND-6_FAMILY-18825";Tend="964";Tstart="835";shortTE="F";uid="dff03274-67ee-4646-9966-e624c267eae4"
CM029361.1	RepeatMasker	Retroposon?	20913576	20913885	848	-	.	ID="RND-1_FAMILY-27";Tend="1113";Tstart="764";shortTE="F";uid="881e6c87-7202-4384-90db-04b8684a1f6d"
CM029361.1	RepeatMasker	LINE/RTE-BovB	229474	230225	5897	-	.	ID="RND-1_FAMILY-83";Tend="1565";Tstart="814";shortTE="F";uid="eb085af5-f090-48fa-9036-e304a6656942"
CM029361.1	RepeatMasker	DNA/Ginger-1	327102	327386	1215	-	.	ID="RND-6_FAMILY-25049";Tend="2147";Tstart="1852";shortTE="F";uid="e695caf0-4333-4af1-9a4a-6a0b161c592e"
CM029361.1	RepeatMasker	DNA/Kolobok-E	11939456	11939588	517	-	.	ID="RND-5_FAMILY-1864";Tend="877";Tstart="747";shortTE="F";uid="3ea720ec-e908-4d55-9e2a-ea080d888289"
CM029361.1	RepeatMasker	Retroposon?	3447177	3448581	872	-	.	ID="RND-1_FAMILY-7";TEgroup="ctg_5%7CRND-1_FAMILY-7%7C7";Tend="1956";Tstart="844";shortTE="F";uid="57b6de4a-7ce7-4144-a8c7-cc3b956b64f6"
CM029361.1	RepeatMasker	LINE/R1-LOA	28257799	28258654	6315	-	.	ID="RND-6_FAMILY-1331";Tend="1742";Tstart="875";shortTE="F";uid="fa817558-2980-406b-a86b-bd692311f2c2"
CM029361.1	RepeatMasker	LINE/RTE-BovB	3427920	3428620	2593	-	.	ID="RND-4_FAMILY-737";Tend="1479";Tstart="656";shortTE="F";uid="e7521c79-a28b-40ab-a9be-cfc5bb339095"
CM029361.1	RepeatMasker	DNA/Kolobok-E	20803268	20803409	683	-	.	ID="RND-3_FAMILY-70";Tend="1077";Tstart="931";shortTE="F";uid="8c792d06-ddb7-4944-999a-656b5320db53"
CM029361.1	RepeatMasker	Retroposon?	10471785	10472659	1260	-	.	ID="RND-1_FAMILY-27";TEgroup="ctg_5%7CRND-1_FAMILY-27%7C6";Tend="1925";Tstart="794";shortTE="F";uid="80cc0e88-13eb-44c8-a6b5-739389cddcd9"
CM029361.1	RepeatMasker	DNA/TcMar-Mariner	32320945	32321128	613	-	.	ID="MARINER-6_LMI";Tend="905";Tstart="717";shortTE="F";uid="f1002483-3ade-4d74-923f-9f25be79d971"
CM029361.1	RepeatMasker	DNA/Ginger-1	9859826	9859966	745	-	.	ID="RND-2_FAMILY-108";Tend="1470";Tstart="1310";shortTE="F";uid="8272f05f-fbb2-4dd4-bc1d-12b84951f3da"
CM029361.1	RepeatMasker	DNA	25018888	25019211	404	-	.	ID="TTAA7_AP";Tend="420";Tstart="83";shortTE="F";uid="a4e03a39-ca57-4588-934a-ad95f158c614"
CM029361.1	RepeatMasker	DNA/hAT-hAT19	25833731	25834039	1517	-	.	ID="RND-5_FAMILY-4747";Tend="1249";Tstart="945";shortTE="F";uid="540f9f73-ce88-406e-bde1-3082b30ceff8"
CM029361.1	RepeatMasker	Retroposon?	8882840	8883319	2253	-	.	ID="RND-1_FAMILY-7";Tend="1854";Tstart="1336";shortTE="F";uid="a3003956-3050-43d8-b1b9-148e5f251d7f"
CM029361.1	RepeatMasker	Retroposon?	10938985	10939197	421	-	.	ID="RND-1_FAMILY-27";Tend="1130";Tstart="878";shortTE="F";uid="a88ef7db-763d-4e77-bde4-a5841f2257eb"
CM029361.1	RepeatMasker	Retroposon?	8530413	8530783	655	-	.	ID="RND-4_FAMILY-238";Tend="1408";Tstart="990";shortTE="F";uid="d30fe311-dd0d-473e-9739-8edccd261f84"
CM029361.1	RepeatMasker	Retroposon?	11815425	11815672	572	-	.	ID="RND-1_FAMILY-7";Tend="1747";Tstart="1484";shortTE="F";uid="a47de43d-bd8a-42db-89d9-414276f23278"
CM029361.1	RepeatMasker	Retroposon?	17677528	17677779	590	-	.	ID="RND-1_FAMILY-27";Tend="1425";Tstart="1179";shortTE="F";uid="c6239a5e-c66e-478f-9645-ac64d8bdeaf8"
CM029361.1	RepeatMasker	DNA/Kolobok-E	9977543	9977685	477	-	.	ID="RND-3_FAMILY-70";Tend="1849";Tstart="1704";shortTE="F";uid="244151f0-858c-43fb-8af8-76879cd8d1f0"
CM029361.1	RepeatMasker	DNA/Kolobok-E	11253974	11254293	465	-	.	ID="RND-3_FAMILY-70";TEgroup="ctg_5%7CRND-3_FAMILY-70%7C17";Tend="1067";Tstart="933";shortTE="F";uid="d1928dd1-b86a-4b4d-bcc3-4497b376790b"
CM029361.1	RepeatMasker	DNA/Kolobok-E	2808377	2808590	922	-	.	ID="RND-6_FAMILY-1953";Tend="2122";Tstart="1901";shortTE="F";uid="2d5d0537-1acd-4a76-b953-7cf7dafb79a0"
CM029361.1	RepeatMasker	DNA/Ginger-1	13201512	13201620	563	-	.	ID="RND-5_FAMILY-1480";Tend="1723";Tstart="1615";shortTE="F";uid="1d3d08b1-5cfa-4ccc-8069-0a55f454cf9d"
CM029361.1	RepeatMasker	DNA/Kolobok-E	3895032	3895990	4835	-	.	ID="RND-2_FAMILY-13";Tend="1898";Tstart="914";shortTE="F";uid="a4bc1fc0-02e8-43ae-80d1-71a3c3ff5d89"
CM029361.1	RepeatMasker	DNA/Kolobok-E	4371582	4371737	562	-	.	ID="RND-3_FAMILY-70";Tend="1812";Tstart="1642";shortTE="F";uid="35d5b7de-404f-40cf-bbcb-a0d593517af0"
CM029361.1	RepeatMasker	Retroposon?	25785126	25785764	1967	-	.	ID="RND-1_FAMILY-7";Tend="1573";Tstart="854";shortTE="F";uid="18a1cd9a-1331-4774-bb69-e280a7fe9dae"
CM029361.1	RepeatMasker	Retroposon?	12148423	12148657	880	-	.	ID="RND-3_FAMILY-43";Tend="1229";Tstart="992";shortTE="F";uid="118b0e2b-4528-48c1-bce0-b486164553cd"
CM029361.1	RepeatMasker	DNA/Kolobok-E	1400684	1401006	880	-	.	ID="RND-3_FAMILY-70";Tend="1930";Tstart="1607";shortTE="F";uid="c7b15bf5-cc57-4c64-999e-b1918180b41b"
CM029361.1	RepeatMasker	DNA/Kolobok-E	19591357	19591617	1037	-	.	ID="RND-6_FAMILY-5151";Tend="1004";Tstart="741";shortTE="F";uid="77a420e3-8ad0-44fb-be32-9b50dc6b239e"
CM029361.1	RepeatMasker	DNA/Kolobok-E	8294421	8294717	1071	-	.	ID="RND-5_FAMILY-1864";Tend="1908";Tstart="1537";shortTE="F";uid="a98327eb-832b-4328-acac-d30d57da8c94"
CM029361.1	RepeatMasker	DNA/hAT-hAT19	13593610	13593907	415	-	.	ID="HAT-N13_AP";TEgroup="ctg_5%7CHAT-N13_AP%7C2";Tend="626";Tstart="14";shortTE="T";uid="323f9643-26c7-49b3-989f-53273644cc65"
CM029361.1	RepeatMasker	LTR/Gypsy	5119267	5120492	1627	-	.	ID="GYPSY-2_RP-I";Tend="3370";Tstart="2134";shortTE="F";uid="3c94a325-80d2-44d1-aed4-1d72d7d3b13d"
CM029361.1	RepeatMasker	DNA	16532219	16532546	434	-	.	ID="RND-6_FAMILY-550";TEgroup="ctg_5%7CRND-6_FAMILY-550%7C5";Tend="1382";Tstart="937";shortTE="F";uid="2a4eedfc-7c2f-477e-9573-42f2259e9752"
CM029361.1	RepeatMasker	Retroposon?	22373393	22373598	1213	-	.	ID="RND-4_FAMILY-238";Tend="976";Tstart="785";shortTE="F";uid="a3c5fc92-c82d-481f-a7bd-c50dfc9b18dd"
CM029361.1	RepeatMasker	LINE/R1	32452979	32455097	15417	-	.	ID="SART-6_API";Tend="4449";Tstart="2305";shortTE="F";uid="0aecb45a-ed21-41fe-b226-37a771285b3a"
CM029361.1	RepeatMasker	Unknown	1628453	1628644	1260	-	.	ID="RND-1_FAMILY-158";Tend="842";Tstart="651";shortTE="F";uid="d59bbba4-1b2f-4312-92e7-3b0877f2e54c"
CM029361.1	RepeatMasker	RC/Helitron	18807140	18807517	1178	-	.	ID="HELITRON7_HERA";Tend="1843";Tstart="1445";shortTE="F";uid="ce2bd05d-5340-4dab-ab04-faaecd7b1aba"
CM029361.1	RepeatMasker	DNA/hAT-hAT19	8836295	8836756	1297	-	.	ID="RND-6_FAMILY-5235";Tend="1400";Tstart="891";shortTE="F";uid="adb3c1db-6014-432b-8a0e-2fe4bbd06ec5"
CM029361.1	RepeatMasker	DNA/Kolobok-E	31885462	31885811	1917	-	.	ID="RND-5_FAMILY-1864";Tend="1159";Tstart="764";shortTE="F";uid="d996154c-a108-4c7c-b3ae-7dc816c2e205"
CM029361.1	RepeatMasker	Retroposon?	2790749	2790912	2841	-	.	ID="RND-1_FAMILY-14";Tend="1802";Tstart="781";shortTE="F";uid="0aa7b220-d201-4e47-b9f0-ff388561e45d"
CM029361.1	RepeatMasker	DNA/Ginger-1	3195849	3196091	1145	-	.	ID="RND-6_FAMILY-10821";Tend="2073";Tstart="1830";shortTE="F";uid="b9d5a985-7dab-4ea8-bfc1-fba530faecf0"
CM029361.1	RepeatMasker	LINE/RTE-BovB	17474287	17474775	918	-	.	ID="RND-5_FAMILY-2229";Tend="1609";Tstart="1053";shortTE="F";uid="3aadbe60-1dbd-4565-987a-e230e1c174b2"
CM029361.1	RepeatMasker	Retroposon?	12409273	12409402	579	-	.	ID="RND-1_FAMILY-6";Tend="1523";Tstart="1392";shortTE="F";uid="fb7d94f1-324b-4f85-bb11-91b6e05d5dba"
CM029361.1	RepeatMasker	Retroposon?	14382939	14383305	1145	-	.	ID="RND-1_FAMILY-7";Tend="1962";Tstart="1528";shortTE="F";uid="423caef7-e6c0-4e39-9f27-8fea7aeab3a4"
CM029361.1	RepeatMasker	DNA/Ginger-1	4077349	4077558	1075	-	.	ID="RND-1_FAMILY-3";Tend="919";Tstart="718";shortTE="F";uid="9d0ad00b-3ca9-45c8-8ef9-e9a257a2ffa4"
CM029361.1	RepeatMasker	DNA/Ginger-1	6600088	6600207	688	-	.	ID="RND-6_FAMILY-2606";Tend="1387";Tstart="1269";shortTE="F";uid="5d45bb9c-a582-4ec8-ac63-e623c47f953e"
```
