## Supplementary material for "Transposon accumulation at xenobiotic gene family loci: a comparative genomic analysis in aphids": Sup_File_S2: hormaphisCornu_GCA_017140985.1.filteredRepeats.gff (part 14 of 18)

```
CM029361.1	RepeatMasker	Retroposon?	958540	959328	1822	-	.	ID="RND-1_FAMILY-14";Tend="1845";Tstart="1100";shortTE="F";uid="06e740f6-c818-40aa-809f-cb9ede2fe7a1"
CM029361.1	RepeatMasker	Retroposon?	20644148	20645451	8675	-	.	ID="RND-6_FAMILY-2429";Tend="2078";Tstart="785";shortTE="F";uid="449072aa-2eaa-46d8-9e61-a2e84859a967"
CM029361.1	RepeatMasker	DNA/Ginger-1	7726934	7727211	1480	-	.	ID="RND-1_FAMILY-3";Tend="1869";Tstart="1601";shortTE="F";uid="5357608e-2159-40f4-8c28-1212590f8cc6"
CM029361.1	RepeatMasker	Retroposon?	9497501	9497922	1402	-	.	ID="RND-5_FAMILY-708";Tend="1811";Tstart="1308";shortTE="F";uid="c15b44e4-75e2-4b90-98c6-15f13199efc4"
CM029361.1	RepeatMasker	DNA/Ginger-1	30844138	30844540	608	-	.	ID="RND-4_FAMILY-400";Tend="1530";Tstart="1107";shortTE="F";uid="b066cf11-69c5-403f-8eab-1272633d1147"
CM029361.1	RepeatMasker	DNA/Kolobok-E	10383137	10383485	466	-	.	ID="RND-5_FAMILY-386";Tend="530";Tstart="174";shortTE="F";uid="1740b275-279c-470e-8feb-25aa1421ed1e"
CM029361.1	RepeatMasker	DNA/Kolobok-E	8924597	8925394	4145	-	.	ID="RND-6_FAMILY-5151";Tend="1874";Tstart="974";shortTE="F";uid="ffc18e67-1475-47fd-8272-853f2cfca1ad"
CM029361.1	RepeatMasker	Unknown	6395199	6395784	1972	-	.	ID="RND-5_FAMILY-1462";Tend="1116";Tstart="470";shortTE="F";uid="f722b13b-a5b9-425a-b762-5a1fd8ea6725"
CM029361.1	RepeatMasker	Retroposon?	5829575	5829954	808	-	.	ID="RND-1_FAMILY-7";Tend="1574";Tstart="1163";shortTE="F";uid="12acafe9-5f72-40e0-bff1-4c70c41eb324"
CM029361.1	RepeatMasker	DNA/hAT-Charlie	9938648	9938973	1364	-	.	ID="DNA8-58_AP";Tend="393";Tstart="1";shortTE="F";uid="ae8672fb-7946-405f-8c04-c176ac48f454"
CM029361.1	RepeatMasker	DNA/Ginger-1	7039832	7040494	3191	-	.	ID="RND-1_FAMILY-3";Tend="1427";Tstart="738";shortTE="F";uid="86dbd5c8-d3aa-43bd-a4e9-f815190b0eeb"
CM029361.1	RepeatMasker	LINE/R1	32408639	32409604	670	-	.	ID="SART-9_API";Tend="2250";Tstart="1021";shortTE="F";uid="27d99bb1-4a56-42e4-991e-c3824aee6935"
CM029361.1	RepeatMasker	Unknown	23455678	23456192	1548	-	.	ID="RND-6_FAMILY-135";Tend="1457";Tstart="903";shortTE="F";uid="2169a883-53b8-4372-acbb-1dd7e241be75"
CM029361.1	RepeatMasker	DNA/Ginger-1	16501536	16502017	1152	-	.	ID="RND-6_FAMILY-2606";Tend="1386";Tstart="869";shortTE="F";uid="804e6897-b8f8-4a5a-8352-059ec9079f4b"
CM029361.1	RepeatMasker	LINE/RTE-BovB	23675631	23676065	1100	-	.	ID="RND-4_FAMILY-737";Tend="1518";Tstart="1055";shortTE="F";uid="371f35c0-c79c-4e19-8a03-a3e1b93f13c6"
CM029361.1	RepeatMasker	Retroposon?	15544490	15544805	1735	-	.	ID="RND-6_FAMILY-3888";Tend="1308";Tstart="993";shortTE="F";uid="76393b98-d270-4dcc-a50a-7e619a9c804d"
CM029361.1	RepeatMasker	RC/Helitron	15787443	15787651	711	-	.	ID="RND-4_FAMILY-454";Tend="1052";Tstart="846";shortTE="F";uid="85dc68a6-d430-40e1-9807-9a1f955f0bc2"
CM029361.1	RepeatMasker	DNA/Kolobok-E	452884	453139	1148	-	.	ID="RND-3_FAMILY-70";Tend="1576";Tstart="1340";shortTE="F";uid="9e9977ff-3573-41d9-bc25-7a6cf9d34bd7"
CM029361.1	RepeatMasker	DNA/Kolobok-E	27625191	27625530	1865	-	.	ID="RND-5_FAMILY-1864";Tend="1131";Tstart="790";shortTE="F";uid="c55ae30d-82c8-4fc4-a968-dfdf3d237228"
CM029361.1	RepeatMasker	Retroposon?	21433370	21434144	942	-	.	ID="RND-4_FAMILY-238";TEgroup="ctg_5%7CRND-4_FAMILY-238%7C21";Tend="1842";Tstart="832";shortTE="F";uid="6115cca8-e571-4f5d-8545-6b388c385ca0"
CM029361.1	RepeatMasker	RC/Helitron	3548814	3549898	9224	-	.	ID="RND-1_FAMILY-67";Tend="1881";Tstart="778";shortTE="F";uid="97b0d596-7a4d-480a-b19c-71255aa12196"
CM029361.1	RepeatMasker	Retroposon?	23161816	23161931	450	-	.	ID="RND-3_FAMILY-104";Tend="1882";Tstart="1779";shortTE="F";uid="b2c05c91-9aa9-4aa0-b5b0-556e7e53a279"
CM029361.1	RepeatMasker	DNA/Ginger-1	27924961	27925294	658	-	.	ID="RND-1_FAMILY-1";Tend="2487";Tstart="2100";shortTE="F";uid="51dc069f-e2b2-4c3b-9bbf-b6325291213e"
CM029361.1	RepeatMasker	Unknown	19676972	19677407	910	-	.	ID="RND-5_FAMILY-2915";Tend="1508";Tstart="1018";shortTE="F";uid="0ae085c0-557f-485c-b84e-ab64fe85ca88"
CM029361.1	RepeatMasker	DNA/Ginger-1	21760104	21760310	1158	-	.	ID="RND-1_FAMILY-8";Tend="1169";Tstart="957";shortTE="F";uid="48074681-7267-47c9-a92b-6ec676741249"
CM029361.1	RepeatMasker	LINE/RTE-BovB	2279709	2279928	1230	-	.	ID="RND-4_FAMILY-737";Tend="1083";Tstart="655";shortTE="F";uid="60af50ed-9768-4a71-9987-96e198aac72d"
CM029361.1	RepeatMasker	Retroposon?	29978821	29979384	2548	-	.	ID="RND-3_FAMILY-43";Tend="1697";Tstart="1114";shortTE="F";uid="963af083-f06d-4bdd-975c-38602340a078"
CM029361.1	RepeatMasker	LINE/R1-LOA	17266438	17267934	10937	-	.	ID="RND-6_FAMILY-1331";Tend="2493";Tstart="1008";shortTE="F";uid="27682951-fc51-476c-a489-9fbc8892b51d"
CM029361.1	RepeatMasker	DNA/hAT-Tip100	15523039	15523155	488	-	.	ID="HAT-21N2_LMI";Tend="128";Tstart="1";shortTE="F";uid="327f8d92-0bf2-46f0-adae-a2d403454abe"
CM029361.1	RepeatMasker	DNA/Ginger-1	23547010	23547651	1761	-	.	ID="RND-1_FAMILY-33";Tend="1820";Tstart="1069";shortTE="F";uid="24803085-b3e8-476a-8830-004a3a33cd43"
CM029361.1	RepeatMasker	Unknown	8846212	8846317	727	-	.	ID="RND-1_FAMILY-132";Tend="1064";Tstart="959";shortTE="F";uid="e1514e27-f82d-465f-9686-ac39ee1fe1f0"
CM029361.1	RepeatMasker	Unknown	627628	628027	707	-	.	ID="RND-5_FAMILY-1478";Tend="1473";Tstart="1039";shortTE="F";uid="fa941778-d78b-45b0-8940-263b0f50eb9e"
CM029361.1	RepeatMasker	DNA/Kolobok-E	25942326	25942513	561	-	.	ID="RND-3_FAMILY-70";Tend="1129";Tstart="923";shortTE="F";uid="419f81f3-760e-4da8-b97b-1b61e2cc7133"
CM029361.1	RepeatMasker	DNA/TcMar-Mariner	13874306	13874490	959	-	.	ID="MARINER-50_HSAL";Tend="626";Tstart="442";shortTE="F";uid="20a570ba-057a-4653-9793-a188172a2a21"
CM029361.1	RepeatMasker	Unknown	20951731	20951883	445	-	.	ID="RND-5_FAMILY-1478";Tend="1447";Tstart="1283";shortTE="F";uid="5132f1e5-9bdb-4dd7-ab48-9bf4023857de"
JABAOA010000041.1	RepeatMasker	LTR/Gypsy	612	1800	955	-	.	ID="GYPSY-7_BM-I";Tend="3929";Tstart="2721";shortTE="F";uid="3a248808-b16a-4bba-8dfb-7160d44bd245"
JABAOA010000491.1	RepeatMasker	DNA/Kolobok-E	51	365	520	+	.	ID="RND-6_FAMILY-5151";Tend="1307";Tstart="990";shortTE="F";uid="8f68decc-4dac-433d-a3d4-adc145b46623"
JABAOA010000491.1	RepeatMasker	Retroposon?	17	329	594	-	.	ID="RND-1_FAMILY-7";Tend="1735";Tstart="1408";shortTE="F";uid="cda03323-746d-4258-87bb-015a17dab913"
JABAOA010000491.1	RepeatMasker	DNA/hAT?	1424	1610	588	-	.	ID="RND-3_FAMILY-96";Tend="1607";Tstart="1429";shortTE="F";uid="66edc3f6-d67b-45fd-9ee3-b6c36cf8a05f"
JABAOA010004994.1	RepeatMasker	LINE/I-Jockey	615	1050	723	+	.	ID="VINGI-1_TCAS";Tend="1878";Tstart="1440";shortTE="F";uid="7522d301-b092-47b5-a40f-777e6c8623c8"
JABAOA010004997.1	RepeatMasker	Unknown	1	960	2512	+	.	ID="RND-6_FAMILY-532";Tend="959";Tstart="10";shortTE="F";uid="47b57411-17ef-425f-9716-835eb7704f3d"
JABAOA010005000.1	RepeatMasker	Unknown	920	1194	1716	-	.	ID="RND-6_FAMILY-6771";Tend="322";Tstart="64";shortTE="F";uid="0a16deff-e424-401a-9506-e1af8265c491"
JABAOA010005007.1	RepeatMasker	Unknown	653	853	1188	-	.	ID="RND-5_FAMILY-5334";Tend="247";Tstart="29";shortTE="F";uid="652784e2-d8fd-4341-87df-403825ce2023"
JABAOA010005010.1	RepeatMasker	Unknown	616	909	1564	+	.	ID="RND-5_FAMILY-391";Tend="961";Tstart="674";shortTE="F";uid="258603d4-ed21-418e-8245-d2b23a742ab5"
JABAOA010000493.1	RepeatMasker	DNA/TcMar-m44	1311	1570	2401	+	.	ID="RND-6_FAMILY-7592";Tend="1072";Tstart="813";shortTE="F";uid="18ebfc34-d5f1-499b-aca0-84a1a8a9b90a"
JABAOA010005020.1	RepeatMasker	Unknown	782	1205	1633	+	.	ID="RND-6_FAMILY-532";Tend="430";Tstart="1";shortTE="F";uid="888afee2-7675-4c39-bc4d-825fb96d338a"
JABAOA010005020.1	RepeatMasker	Unknown	475	737	920	-	.	ID="RND-5_FAMILY-5334";TEgroup="ctg_5026%7CRND-5_FAMILY-5334%7C1";Tend="155";Tstart="12";shortTE="F";uid="37330627-9d77-4393-9f03-402fbaa60497"
JABAOA010005020.1	RepeatMasker	LINE/R1-LOA	151	407	825	-	.	ID="R1-LOA-1B_HPAR";Tend="1029";Tstart="754";shortTE="F";uid="635abbf3-fc95-4bed-8cff-e8f99ed6a7c8"
JABAOA010000494.1	RepeatMasker	LINE/R1-LOA	1105	1734	2018	+	.	ID="RND-6_FAMILY-1331";Tend="1457";Tstart="849";shortTE="F";uid="501accf9-bf08-4d4f-a943-cfafdc8b98fd"
JABAOA010000494.1	RepeatMasker	Unknown	1077	1312	1123	-	.	ID="RND-1_FAMILY-4";Tend="1900";Tstart="1649";shortTE="F";uid="ef53a9d8-d099-430d-b938-6bb1a92ee1c5"
JABAOA010000494.1	RepeatMasker	DNA/Ginger-1	1445	1784	1054	-	.	ID="RND-6_FAMILY-856";Tend="1146";Tstart="799";shortTE="F";uid="2f3122c4-6d2b-4da4-b235-162d0a21ea23"
JABAOA010005031.1	RepeatMasker	Unknown	357	539	428	-	.	ID="RND-6_FAMILY-6771";TEgroup="ctg_5037%7CRND-6_FAMILY-6771%7C1";Tend="354";Tstart="194";shortTE="F";uid="6d122c9a-066c-4284-933e-b1dad81da265"
JABAOA010000495.1	RepeatMasker	DNA/Ginger-1	179	570	2316	-	.	ID="RND-4_FAMILY-400";Tend="1538";Tstart="1123";shortTE="F";uid="11e1beba-cb2c-45f9-9541-f5f01155bc9d"
JABAOA010000495.1	RepeatMasker	DNA/Ginger-1	731	977	1407	-	.	ID="RND-4_FAMILY-400";Tend="1127";Tstart="884";shortTE="F";uid="bf7930d7-0221-4a82-9aa5-8c2d5b9a7efc"
JABAOA010005043.1	RepeatMasker	LINE/RTE-BovB	519	1184	622	+	.	ID="RTE-27_LMI";Tend="2170";Tstart="1470";shortTE="F";uid="f39e3abf-f461-4ee8-9c04-a6df48bf7c67"
JABAOA010000496.1	RepeatMasker	Unknown	1	290	911	+	.	ID="RND-6_FAMILY-4458";TEgroup="ctg_505%7CRND-6_FAMILY-4458%7C1";Tend="1354";Tstart="928";shortTE="T";uid="f509d0ca-4802-46e1-a697-3a9204860fb1"
JABAOA010000496.1	RepeatMasker	DNA/Kolobok-E	1055	1326	917	-	.	ID="RND-3_FAMILY-70";Tend="1218";Tstart="973";shortTE="F";uid="f8c8a91c-bde4-4cdc-8887-04caf1e82370"
JABAOA010005047.1	RepeatMasker	LINE/CR1	767	900	407	-	.	ID="CR1-113_AAE";Tend="3223";Tstart="3093";shortTE="F";uid="afda1b9b-05d4-42be-a781-e9dbea6a83b5"
JABAOA010005049.1	RepeatMasker	Unknown	654	1130	2989	+	.	ID="RND-1_FAMILY-123";Tend="877";Tstart="403";shortTE="F";uid="e4ca51e9-32cd-4de3-802a-9364cb6c74ab"
JABAOA010005052.1	RepeatMasker	LINE/R1-LOA	425	953	420	-	.	ID="LOA-1_DAN";Tend="4185";Tstart="3662";shortTE="F";uid="0ce625b2-3423-4077-a41a-9588e0e067e0"
JABAOA010005053.1	RepeatMasker	Unknown	510	766	597	-	.	ID="RND-6_FAMILY-532";Tend="890";Tstart="631";shortTE="F";uid="0e7afa56-d6b0-4a59-a394-fa84f86760cd"
JABAOA010000497.1	RepeatMasker	RC/Helitron	1138	1288	976	+	.	ID="RND-1_FAMILY-104";Tend="965";Tstart="812";shortTE="F";uid="2be91735-3f9e-4133-948b-1b0952e0105b"
JABAOA010005056.1	RepeatMasker	Unknown	272	578	1050	-	.	ID="RND-1_FAMILY-123";Tend="788";Tstart="460";shortTE="F";uid="d1156942-c9cb-48b5-be96-f1027677fc85"
JABAOA010005062.1	RepeatMasker	DNA/Maverick	112	1587	822	-	.	ID="POLINTON-1_TC";Tend="11005";Tstart="9556";shortTE="F";uid="1876cc12-6d69-4a24-b14d-e9e02079fdbf"
JABAOA010000498.1	RepeatMasker	Unknown	349	616	444	+	.	ID="RND-4_FAMILY-556";Tend="834";Tstart="556";shortTE="F";uid="4e0c2c73-6f6d-497c-87dd-0d642663637d"
JABAOA010000498.1	RepeatMasker	DNA/Kolobok-E	752	908	658	-	.	ID="RND-3_FAMILY-70";Tend="1105";Tstart="930";shortTE="F";uid="6a7a4744-028f-4d68-8306-3963c02264aa"
JABAOA010000498.1	RepeatMasker	RC/Helitron	722	845	433	-	.	ID="RND-4_FAMILY-897";Tend="938";Tstart="810";shortTE="F";uid="83ec5f6b-9c6a-49e0-bb69-9892da813565"
JABAOA010005073.1	RepeatMasker	DNA/TcMar-Tc1	1141	1320	442	+	.	ID="mariner-21_rpr";Tend="1230";Tstart="1019";shortTE="F";uid="be14e33b-886e-48da-b06d-32bb5060ac1f"
JABAOA010000499.1	RepeatMasker	DNA/Ginger-1	721	1285	1385	-	.	ID="RND-6_FAMILY-2606";Tend="1685";Tstart="1010";shortTE="F";uid="eecbacc2-101d-4708-8a27-3cadae948f09"
JABAOA010000499.1	RepeatMasker	Unknown	470	598	530	-	.	ID="RND-6_FAMILY-3362";Tend="1206";Tstart="1064";shortTE="F";uid="fa6268c9-62bc-4974-8199-f699a770f6c4"
JABAOA010005074.1	RepeatMasker	Unknown	1035	1175	803	-	.	ID="RND-5_FAMILY-539";Tend="975";Tstart="839";shortTE="F";uid="0f7f6c84-35e5-4c6e-977c-53a6c62f8b10"
JABAOA010000500.1	RepeatMasker	DNA/Ginger-1	474	1285	4523	+	.	ID="RND-1_FAMILY-33";Tend="1818";Tstart="927";shortTE="F";uid="b84b03ed-0c3e-47bd-be74-7190acc1bb60"
JABAOA010000500.1	RepeatMasker	LINE/RTE-BovB	1075	1316	1193	-	.	ID="RND-1_FAMILY-83";Tend="1038";Tstart="796";shortTE="F";uid="d83b20fb-5978-418c-b950-897eeb2a67ab"
JABAOA010005091.1	RepeatMasker	LINE/L1	15	1141	2959	-	.	ID="RND-6_FAMILY-2501";TEgroup="ctg_5097%7CRND-6_FAMILY-2501%7C1";Tend="1433";Tstart="60";shortTE="F";uid="97bb5461-02b1-4537-809b-72634c85cadf"
JABAOA010005093.1	RepeatMasker	LINE/L1	524	871	632	+	.	ID="RND-6_FAMILY-2501";Tend="775";Tstart="405";shortTE="F";uid="6de3ebcd-9c0d-4267-84f1-36316cea3c04"
JABAOA010005093.1	RepeatMasker	Unknown	19	149	531	+	.	ID="RND-1_FAMILY-123";Tend="910";Tstart="780";shortTE="F";uid="d804f678-17c9-4a90-880a-658e1fd73f35"
JABAOA010000042.1	RepeatMasker	LTR/Gypsy	95	829	1419	-	.	ID="GYPSY-13_DEL-I";Tend="1653";Tstart="919";shortTE="F";uid="57c1aa56-b022-4c53-90e8-ef88f99b3736"
JABAOA010005094.1	RepeatMasker	Unknown	123	315	809	+	.	ID="RND-5_FAMILY-391";Tend="924";Tstart="714";shortTE="F";uid="d3c578fd-c33c-49b6-8061-8aa1b294a5d7"
JABAOA010005101.1	RepeatMasker	Unknown	970	1173	1340	+	.	ID="RND-1_FAMILY-123";Tend="926";Tstart="718";shortTE="F";uid="dfcf56f4-90cb-4c56-8ab5-01a54602a265"
JABAOA010005101.1	RepeatMasker	Unknown	208	457	1119	+	.	ID="RND-5_FAMILY-391";Tend="992";Tstart="713";shortTE="F";uid="46c4b01e-defd-4455-8151-bfcbd49c8b20"
JABAOA010005109.1	RepeatMasker	Unknown	467	731	725	-	.	ID="RND-5_FAMILY-8119";Tend="384";Tstart="159";shortTE="F";uid="34edaf1a-aee9-4221-a697-446fe2a37546"
JABAOA010005112.1	RepeatMasker	Unknown	1169	1427	861	+	.	ID="RND-5_FAMILY-8119";Tend="282";Tstart="65";shortTE="F";uid="ef782c1b-702c-406b-ac30-543f0e4a11a4"
JABAOA010000503.1	RepeatMasker	Retroposon?	1	192	1642	+	.	ID="RND-1_FAMILY-125";Tend="2135";Tstart="1944";shortTE="F";uid="e2f3ded0-91b1-4a83-a8f4-c1e235d5bd5a"
JABAOA010005118.1	RepeatMasker	Unknown	576	745	776	+	.	ID="RND-6_FAMILY-6771";Tend="220";Tstart="50";shortTE="F";uid="2a293f52-21f4-4fb7-8c19-e8ea14c06655"
JABAOA010005120.1	RepeatMasker	LINE/I-Jockey	104	320	407	-	.	ID="VINGI-1_TCAS";Tend="2568";Tstart="2350";shortTE="F";uid="45720a96-4fe5-4fba-b643-43558e8cde0f"
JABAOA010000504.1	RepeatMasker	DNA/MULE-MuDR?	1	458	4021	+	.	ID="RND-6_FAMILY-16846";Tend="1258";Tstart="801";shortTE="F";uid="ba2755b1-ef74-4e39-a3fe-bad1a033d03b"
JABAOA010005127.1	RepeatMasker	RC/Helitron	88	1189	2245	-	.	ID="HELITRON-1_AAE";Tend="4451";Tstart="3232";shortTE="F";uid="42205af9-a714-44fa-a237-518e6113e34e"
JABAOA010005129.1	RepeatMasker	LINE/R2	1066	1247	439	-	.	ID="R2B_DM";Tend="1984";Tstart="1800";shortTE="F";uid="9b069f38-4a44-4d3d-8a47-3d83fa19629c"
JABAOA010000505.1	RepeatMasker	Unknown	1	203	1220	-	.	ID="RND-1_FAMILY-56";Tend="1122";Tstart="732";shortTE="F";uid="5bf39ba0-ac11-4638-8c43-c8beb844d759"
JABAOA010005135.1	RepeatMasker	Unknown	748	1024	612	-	.	ID="RND-6_FAMILY-532";Tend="954";Tstart="653";shortTE="F";uid="68144808-1850-4cb3-a63e-cb1499165e20"
JABAOA010005145.1	RepeatMasker	LINE/I-Jockey	144	300	427	+	.	ID="VINGI-1_TCAS";Tend="621";Tstart="468";shortTE="F";uid="b6eb9274-b7f6-46cd-9eb0-dd7334ee9ef3"
JABAOA010005147.1	RepeatMasker	Unknown	836	1249	2975	-	.	ID="RND-6_FAMILY-6771";Tend="384";Tstart="1";shortTE="F";uid="37abdafd-6781-4dba-b70d-dee6cc0d0f2b"
JABAOA010005151.1	RepeatMasker	Unknown	535	767	672	+	.	ID="RND-5_FAMILY-8119";Tend="383";Tstart="128";shortTE="F";uid="4d78064f-bdaa-410f-8bea-7c6014df2dbe"
JABAOA010005152.1	RepeatMasker	Unknown	848	1055	708	+	.	ID="RND-1_FAMILY-123";Tend="679";Tstart="447";shortTE="F";uid="d9ce3fcf-1b09-4207-9783-38821bb78a3e"
JABAOA010005153.1	RepeatMasker	Unknown	837	1113	2037	-	.	ID="RND-6_FAMILY-9326";Tend="834";Tstart="555";shortTE="F";uid="2116a280-dbb6-4799-8b47-6e3d7535f459"
JABAOA010000507.1	RepeatMasker	Unknown	717	1022	507	-	.	ID="RND-5_FAMILY-1478";Tend="1377";Tstart="1051";shortTE="F";uid="8be91f89-c3e2-4022-983c-b134ef1ce3ad"
JABAOA010000507.1	RepeatMasker	DNA/Ginger-1	1	203	418	-	.	ID="RND-6_FAMILY-4698";Tend="1417";Tstart="1187";shortTE="F";uid="68ded7d5-9a4c-4d4b-add2-254cee0a577b"
JABAOA010005154.1	RepeatMasker	Unknown	187	355	827	+	.	ID="RND-1_FAMILY-123";Tend="712";Tstart="545";shortTE="F";uid="225b5aee-7bdd-4090-92a8-d73e26a319a3"
JABAOA010005157.1	RepeatMasker	Unknown	265	976	6111	-	.	ID="RND-5_FAMILY-11647";Tend="1559";Tstart="845";shortTE="F";uid="9bbd65d9-28e3-4ecb-856d-399a42e4c4c7"
JABAOA010005158.1	RepeatMasker	Unknown	44	366	1376	-	.	ID="RND-1_FAMILY-123";Tend="942";Tstart="601";shortTE="F";uid="65cf35ba-41f8-4bde-afb0-abbe92aee4d9"
JABAOA010005159.1	RepeatMasker	DNA/PIF-Spy	96	632	467	+	.	ID="ISL2EU-3N1_CFL";TEgroup="ctg_5165%7CISL2EU-3N1_CFL%7C1";Tend="576";Tstart="208";shortTE="F";uid="f39f58a1-d3fc-43c7-83d9-776d96b71d13"
JABAOA010005159.1	RepeatMasker	DNA/TcMar-Tc1	5	186	418	+	.	ID="MARINER-N5_HSAL";Tend="529";Tstart="358";shortTE="F";uid="f8faa1df-1d67-46c5-9f83-42d7b332ecb5"
JABAOA010005159.1	RepeatMasker	DNA/PIF-Spy	285	678	887	-	.	ID="ISL2EU-3N1_CFL";Tend="574";Tstart="205";shortTE="F";uid="0ab7169c-2f02-4baa-be68-51702c705536"
JABAOA010005159.1	RepeatMasker	DNA/TcMar-Tc1	857	1023	418	-	.	ID="MARINER-N5_HSAL";Tend="525";Tstart="356";shortTE="F";uid="7cd6fb89-766a-4741-8c83-6eee87fb4b32"
JABAOA010005160.1	RepeatMasker	Unknown	2	1060	1639	-	.	ID="RND-1_FAMILY-16";Tend="1163";Tstart="306";shortTE="F";uid="7c8f65f8-f68e-41b9-9a07-aedd4fd3ca1b"
JABAOA010005161.1	RepeatMasker	Retroposon?	909	1560	2348	+	.	ID="RND-3_FAMILY-43";Tend="1693";Tstart="940";shortTE="F";uid="a7f12aff-c8aa-45c6-8cf4-04b88ade78ac"
JABAOA010005162.1	RepeatMasker	Unknown	211	1139	1581	+	.	ID="RND-1_FAMILY-16";Tend="648";Tstart="306";shortTE="F";uid="54b9a23f-f9c8-4d91-b042-027b3086a579"
JABAOA010005162.1	RepeatMasker	Unknown	445	665	1319	-	.	ID="RND-4_FAMILY-203";Tend="1019";Tstart="733";shortTE="F";uid="40169774-d751-4735-a432-9668b0f57ece"
JABAOA010005163.1	RepeatMasker	Unknown	3	248	2022	-	.	ID="RND-5_FAMILY-391";Tend="1032";Tstart="788";shortTE="F";uid="5ab87b40-3b56-4891-a363-08abbecde076"
JABAOA010000508.1	RepeatMasker	Unknown	1063	1173	537	+	.	ID="RND-4_FAMILY-923";Tend="1552";Tstart="1437";shortTE="F";uid="790da926-3a71-4b82-aba7-770c5fc45457"
JABAOA010000508.1	RepeatMasker	DNA	655	1034	869	-	.	ID="TTAA13B_AP";Tend="595";Tstart="166";shortTE="F";uid="14f2dd66-79e5-4de0-8ccb-9a117c2b715f"
JABAOA010000508.1	RepeatMasker	Unknown	1	198	612	-	.	ID="RND-1_FAMILY-132";TEgroup="ctg_517%7CRND-1_FAMILY-132%7C1";Tend="1159";Tstart="936";shortTE="F";uid="d1569384-1a52-4dbd-b041-18dfacea18c2"
JABAOA010000508.1	RepeatMasker	Unknown	302	654	1395	-	.	ID="RND-1_FAMILY-132";Tend="1104";Tstart="749";shortTE="F";uid="950f0187-5b76-4aad-918e-982987c8ab24"
JABAOA010005167.1	RepeatMasker	DNA/hAT-Tip100	176	432	1661	-	.	ID="RND-6_FAMILY-884";TEgroup="ctg_5173%7CRND-6_FAMILY-884%7C1";Tend="1329";Tstart="540";shortTE="F";uid="709dda3a-918f-4898-8cd6-b4ee4307db4e"
JABAOA010005169.1	RepeatMasker	Unknown	1	836	2492	+	.	ID="RND-4_FAMILY-203";Tend="1246";Tstart="448";shortTE="F";uid="3dde10b1-52e3-43bf-8ffd-562e043be22c"
JABAOA010005170.1	RepeatMasker	Unknown	698	1617	7112	+	.	ID="RND-4_FAMILY-203";Tend="1432";Tstart="1";shortTE="F";uid="317e9272-fd69-40e2-a95c-43c767ede421"
JABAOA010005170.1	RepeatMasker	Unknown	1	697	2571	-	.	ID="RND-1_FAMILY-16";Tend="727";Tstart="20";shortTE="F";uid="8ebb758b-5897-4380-b6f6-908cf1785d92"
JABAOA010005171.1	RepeatMasker	Unknown	477	1071	4023	+	.	ID="RND-4_FAMILY-203";Tend="1182";Tstart="567";shortTE="F";uid="fe95ed84-d14a-4b0c-9159-666a8ce78350"
JABAOA010005171.1	RepeatMasker	Unknown	2	487	1738	-	.	ID="RND-1_FAMILY-35";Tend="971";Tstart="461";shortTE="F";uid="83757e81-644f-40eb-9491-1b8cf88d164d"
JABAOA010005173.1	RepeatMasker	DNA/TcMar-Tc1	547	1116	1001	+	.	ID="mariner-4_lhu";Tend="2108";Tstart="1523";shortTE="F";uid="9ff3a7d0-284e-49fb-8c61-3fd9a73fbd56"
JABAOA010005173.1	RepeatMasker	DNA/TcMar-Tc1	109	377	627	+	.	ID="mariner-21_sin";Tend="1585";Tstart="1276";shortTE="F";uid="80f097cf-fe33-4c2f-ac1a-3b2dad04461f"
JABAOA010000509.1	RepeatMasker	Retroposon?	521	653	1385	+	.	ID="RND-6_FAMILY-3888";TEgroup="ctg_518%7CRND-6_FAMILY-3888%7C1";Tend="1541";Tstart="959";shortTE="F";uid="f2490ce3-32e9-4793-b15a-eeb543a23600"
JABAOA010000509.1	RepeatMasker	DNA/Ginger-1	654	789	617	+	.	ID="RND-4_FAMILY-400";Tend="1679";Tstart="1567";shortTE="F";uid="6ed390b6-0251-4587-a162-26264f440d95"
JABAOA010000509.1	RepeatMasker	Retroposon?	273	520	1619	-	.	ID="RND-1_FAMILY-14";Tend="1915";Tstart="1667";shortTE="F";uid="48007041-740e-4acc-b37a-783bf9f186b2"
JABAOA010005174.1	RepeatMasker	Unknown	2	122	775	+	.	ID="RND-1_FAMILY-140";Tend="330";Tstart="213";shortTE="F";uid="8d46adfa-445b-4708-892d-8a89830bcccc"
JABAOA010005175.1	RepeatMasker	DNA/Academ-1	96	340	1028	+	.	ID="ACADEM-1_BM";Tend="5792";Tstart="5552";shortTE="F";uid="56e71d89-89ea-47d0-a183-d1df19f4eb96"
JABAOA010005175.1	RepeatMasker	DNA/Crypton-I	577	729	505	+	.	ID="CRYPTON-2_TCA";Tend="1647";Tstart="1478";shortTE="F";uid="e601e3ab-01c3-4060-91ce-9066ff8c453c"
JABAOA010005176.1	RepeatMasker	Unknown	829	1093	1544	+	.	ID="RND-1_FAMILY-123";Tend="714";Tstart="449";shortTE="F";uid="f98df0d1-a92a-42af-a92d-c542eeafdcb8"
JABAOA010005176.1	RepeatMasker	Unknown	593	833	743	+	.	ID="RND-6_FAMILY-5333";TEgroup="ctg_5182%7CRND-6_FAMILY-5333%7C2";Tend="898";Tstart="636";shortTE="F";uid="a6f59ede-59aa-4144-be31-134ea1c83251"
JABAOA010005176.1	RepeatMasker	Unknown	1	398	1309	+	.	ID="RND-6_FAMILY-5333";TEgroup="ctg_5182%7CRND-6_FAMILY-5333%7C1";Tend="898";Tstart="8";shortTE="F";uid="d7300004-d70e-4e71-a121-e95ad4fde3ba"
JABAOA010005177.1	RepeatMasker	Unknown	211	1131	3315	+	.	ID="RND-6_FAMILY-15643";Tend="868";Tstart="1";shortTE="F";uid="76d64372-d67b-43eb-9be7-3644fc804435"
JABAOA010005180.1	RepeatMasker	DNA/Maverick	227	2063	2495	+	.	ID="POLINTON-2_TC";Tend="2975";Tstart="1216";shortTE="F";uid="3761dd5e-3cb5-4a4d-a199-b526493ab58d"
JABAOA010005185.1	RepeatMasker	Unknown	777	1055	898	-	.	ID="RND-1_FAMILY-123";Tend="889";Tstart="607";shortTE="F";uid="f07979ac-17af-4318-922d-e072e6a5c650"
JABAOA010005185.1	RepeatMasker	Unknown	420	533	696	-	.	ID="RND-5_FAMILY-539";Tend="124";Tstart="9";shortTE="F";uid="11ddfaa9-7031-4174-927e-984e47c700b9"
JABAOA010005189.1	RepeatMasker	LINE/R2	4	889	1116	-	.	ID="R2B_TM";Tend="928";Tstart="6";shortTE="F";uid="15cc0166-5efa-4dc9-872b-ea143d1d3e0d"
JABAOA010005192.1	RepeatMasker	Unknown	1	1560	11022	+	.	ID="RND-1_FAMILY-4";Tend="1876";Tstart="424";shortTE="F";uid="f3419853-3790-4f12-b0d3-eb3335bfd7ba"
JABAOA010005193.1	RepeatMasker	Unknown	892	1501	1871	+	.	ID="RND-5_FAMILY-9059";Tend="2196";Tstart="722";shortTE="F";uid="edd91496-3f4d-4eb4-b9d3-63ac89048f45"
JABAOA010005193.1	RepeatMasker	Unknown	1	539	1343	+	.	ID="RND-5_FAMILY-9059";TEgroup="ctg_5199%7CRND-5_FAMILY-9059%7C1";Tend="1733";Tstart="1099";shortTE="F";uid="31edab43-fe67-45c1-8a4e-60b3493cec17"
JABAOA010005193.1	RepeatMasker	DNA/P	293	891	1640	-	.	ID="RND-5_FAMILY-3745";TEgroup="ctg_5199%7CRND-5_FAMILY-3745%7C1";Tend="1195";Tstart="846";shortTE="F";uid="9879c322-b64b-4ba7-9080-7a2e1d2c38f2"
JABAOA010000511.1	RepeatMasker	Unknown	1	1539	8617	+	.	ID="RND-1_FAMILY-31";Tend="1430";Tstart="32";shortTE="F";uid="0d63bdf5-b199-407d-a656-e23753d9b0ce"
JABAOA010005194.1	RepeatMasker	Unknown	1	355	2443	+	.	ID="RND-1_FAMILY-4";Tend="1324";Tstart="934";shortTE="F";uid="7aab4c20-5be6-4c55-94ae-6731b553f0bd"
JABAOA010005194.1	RepeatMasker	LINE/RTE-BovB	363	771	1139	+	.	ID="RND-5_FAMILY-21";Tend="1502";Tstart="1114";shortTE="F";uid="3b5866fa-f2a9-4749-a1b2-6bc271f73f64"
JABAOA010005195.1	RepeatMasker	RC/Helitron	1208	1348	405	+	.	ID="RND-5_FAMILY-1063";Tend="1608";Tstart="1478";shortTE="F";uid="87ecc9df-c9e9-4e9e-91ab-f14aa4bf3928"
JABAOA010005195.1	RepeatMasker	Unknown	1	972	5387	+	.	ID="RND-1_FAMILY-4";TEgroup="ctg_5201%7CRND-1_FAMILY-4%7C1";Tend="1880";Tstart="1001";shortTE="F";uid="ea619358-b712-4983-8bd6-c68ad543e059"
JABAOA010005195.1	RepeatMasker	DNA/hAT?	1324	1523	598	-	.	ID="RND-6_FAMILY-1214";Tend="1128";Tstart="920";shortTE="F";uid="58e24a19-03c3-47ae-94bc-b55c53ca79ce"
JABAOA010005196.1	RepeatMasker	RC/Helitron	1	510	4350	+	.	ID="RND-1_FAMILY-67";Tend="1881";Tstart="1339";shortTE="F";uid="e2b3d762-2438-4cde-b45d-9ee47cbc058b"
JABAOA010005196.1	RepeatMasker	DNA	1029	1539	2590	-	.	ID="RND-6_FAMILY-550";Tend="1491";Tstart="944";shortTE="F";uid="06e09b4b-aa9f-45f0-b9d8-35387be7ce27"
JABAOA010005198.1	RepeatMasker	DNA/hAT-Tip100	109	378	1036	+	.	ID="RND-1_FAMILY-179";TEgroup="ctg_5204%7CRND-1_FAMILY-179%7C1";Tend="1104";Tstart="935";shortTE="F";uid="3d11b0a9-7ee1-46a9-bab1-ed37c239876e"
JABAOA010005201.1	RepeatMasker	DNA/hAT-hATm	1084	1911	2979	+	.	ID="RND-5_FAMILY-935";Tend="751";Tstart="33";shortTE="F";uid="7af8f802-404a-495c-b062-83aab089c0e8"
JABAOA010005201.1	RepeatMasker	DNA/hAT-hATm	1	1381	3949	-	.	ID="RND-5_FAMILY-935";TEgroup="ctg_5207%7CRND-5_FAMILY-935%7C1";Tend="1534";Tstart="446";shortTE="F";uid="be752643-105b-49b9-af11-5d56926e835b"
JABAOA010005202.1	RepeatMasker	RC/Helitron	1	917	7677	+	.	ID="RND-1_FAMILY-67";Tend="1900";Tstart="987";shortTE="F";uid="f1796540-fdfb-4957-95c7-0c7dc8cc8f79"
JABAOA010005202.1	RepeatMasker	Unknown	1003	1134	779	+	.	ID="RND-6_FAMILY-135";Tend="1030";Tstart="901";shortTE="F";uid="ec9ddd4c-b0c4-43bd-b348-6a8ad13cb773"
JABAOA010005203.1	RepeatMasker	Unknown	571	1151	1482	+	.	ID="RND-5_FAMILY-1935";Tend="720";Tstart="124";shortTE="F";uid="fad3064b-b9ed-48ba-9a9a-5bc4ec9a20fa"
JABAOA010005203.1	RepeatMasker	DNA/Kolobok-E	250	570	938	+	.	ID="RND-5_FAMILY-1934";Tend="966";Tstart="175";shortTE="F";uid="f3db17d9-7132-4106-adfa-df792a32e2c2"
JABAOA010005204.1	RepeatMasker	DNA/Ginger-1	1170	1854	4778	+	.	ID="RND-6_FAMILY-856";Tend="1491";Tstart="797";shortTE="F";uid="19418b51-31fd-454b-8e49-0bb5688c5a3f"
JABAOA010005204.1	RepeatMasker	RC/Helitron	728	855	1097	+	.	ID="RND-1_FAMILY-67";Tend="1572";Tstart="1445";shortTE="F";uid="504d94dc-96b2-4cc9-b09c-09aef2cd2956"
JABAOA010005204.1	RepeatMasker	Unknown	868	1173	2192	+	.	ID="RND-5_FAMILY-1935";Tend="1779";Tstart="1435";shortTE="F";uid="a6b6870b-4375-4531-8eb3-6462f8afe6a4"
JABAOA010005204.1	RepeatMasker	DNA/Kolobok-E	1841	2191	2813	+	.	ID="RND-5_FAMILY-386";Tend="1905";Tstart="1550";shortTE="F";uid="31388b13-45be-4359-bfc1-4658f931f734"
JABAOA010005204.1	RepeatMasker	DNA/Kolobok-E	1	729	5485	-	.	ID="RND-5_FAMILY-3115";Tend="1495";Tstart="743";shortTE="F";uid="cc1666cc-cee3-4553-a3d2-70dbf5a13cca"
JABAOA010005205.1	RepeatMasker	DNA/MULE-MuDR?	138	835	5351	-	.	ID="RND-6_FAMILY-16846";Tend="1311";Tstart="618";shortTE="F";uid="ac96b66c-6bc0-41bb-baa3-24ee08cfe137"
JABAOA010005206.1	RepeatMasker	DNA/Ginger-1	11	505	1416	+	.	ID="rnd-6_family-4698";Tend="1547";Tstart="1027";shortTE="F";uid="c34f2214-d802-47d3-bcd5-e7b5710c8415"
JABAOA010005206.1	RepeatMasker	DNA/Kolobok-E	1619	1975	2756	+	.	ID="RND-3_FAMILY-294";Tend="2097";Tstart="1751";shortTE="F";uid="a8e43944-58d7-4c22-a6c1-9e75fb69621a"
JABAOA010005206.1	RepeatMasker	DNA/Ginger-1	626	1533	7888	-	.	ID="rnd-6_family-25049";Tend="2141";Tstart="1108";shortTE="F";uid="67c7fe13-de28-4343-94db-db15d9fc9793"
JABAOA010005206.1	RepeatMasker	Retroposon?	1960	2163	1229	-	.	ID="RND-3_FAMILY-43";Tend="1149";Tstart="937";shortTE="F";uid="f2725ae9-c40a-4ece-9510-a040f73a1c0a"
JABAOA010005206.1	RepeatMasker	DNA/Kolobok-E	466	625	845	-	.	ID="RND-1_FAMILY-98";Tend="2020";Tstart="1873";shortTE="F";uid="80e13c3b-b833-460c-910c-bb72df5a19fb"
JABAOA010005207.1	RepeatMasker	RC/Helitron	22	243	548	+	.	ID="RND-1_FAMILY-159";Tend="951";Tstart="725";shortTE="F";uid="24306946-49be-42e5-9a5f-a6cebd4194e8"
JABAOA010005207.1	RepeatMasker	RC/Helitron	624	1196	1697	-	.	ID="RND-1_FAMILY-67";TEgroup="ctg_5213%7CRND-1_FAMILY-67%7C1";Tend="1761";Tstart="1367";shortTE="F";uid="bfb081ac-1158-4050-9307-5cdd7099be17"
JABAOA010005208.1	RepeatMasker	LINE/RTE-BovB	1	1312	10406	+	.	ID="RND-1_FAMILY-18";Tend="2483";Tstart="1154";shortTE="F";uid="8e8a58f2-cbbd-4991-b1f6-c39dcbc11cf8"
JABAOA010005209.1	RepeatMasker	DNA/Kolobok-E	1294	1458	1180	+	.	ID="RND-1_FAMILY-98";Tend="866";Tstart="708";shortTE="F";uid="0717990a-a408-4f94-a67c-f9fa4622c3ca"
JABAOA010005209.1	RepeatMasker	Unknown	693	1294	3302	-	.	ID="RND-1_FAMILY-31";Tend="2708";Tstart="2113";shortTE="F";uid="1ff1c3f6-c4bc-443c-b8ea-4a2571819369"
JABAOA010005209.1	RepeatMasker	DNA/Kolobok-E	1	667	2881	-	.	ID="rnd-5_family-1934";Tend="1853";Tstart="522";shortTE="F";uid="ecc9f2f6-09fb-40f1-9a98-cc70db5a4379"
JABAOA010005210.1	RepeatMasker	LINE/R1	1272	1507	466	+	.	ID="R1-1_AEC";Tend="2131";Tstart="1896";shortTE="F";uid="f60fd0be-04f2-4b3d-ad19-bcb2f31be71f"
JABAOA010005210.1	RepeatMasker	Unknown	48	839	1900	+	.	ID="RND-5_FAMILY-11647";TEgroup="ctg_5216%7CRND-5_FAMILY-11647%7C1";Tend="1559";Tstart="870";shortTE="F";uid="a5e26961-6406-4d8d-8ea6-6af3e0277769"
JABAOA010005211.1	RepeatMasker	LINE/RTE-BovB	870	1202	2487	+	.	ID="RND-1_FAMILY-83";Tend="2476";Tstart="2152";shortTE="F";uid="bf18b474-b3be-4856-a214-eefb0e75f7a6"
JABAOA010005211.1	RepeatMasker	DNA/Ginger-1	1	764	5919	-	.	ID="RND-6_FAMILY-8806";Tend="1892";Tstart="1106";shortTE="F";uid="7e579a25-0412-4ff2-939d-99ab62a9f751"
JABAOA010005212.1	RepeatMasker	LINE/Penelope	82	458	3092	+	.	ID="RND-5_FAMILY-93";Tend="1458";Tstart="1097";shortTE="F";uid="99a35e64-c870-40f8-b628-ec1b43a15922"
JABAOA010005212.1	RepeatMasker	DNA/hAT-Tip100	681	1153	1554	-	.	ID="RND-4_FAMILY-680";Tend="1386";Tstart="961";shortTE="F";uid="e418fbd5-f09e-4ced-9d43-fea5251a9ddf"
JABAOA010005212.1	RepeatMasker	Unknown	573	675	889	-	.	ID="RND-1_FAMILY-54";Tend="1074";Tstart="972";shortTE="F";uid="617d10b9-ca88-4c5a-b48b-af650611f832"
JABAOA010005213.1	RepeatMasker	LINE/RTE-BovB	1337	1488	492	+	.	ID="RND-5_FAMILY-21";Tend="1011";Tstart="875";shortTE="F";uid="c625df5b-f1e3-4823-b676-4fbf10c52970"
JABAOA010000513.1	RepeatMasker	LINE/L2	742	1067	2094	-	.	ID="RND-6_FAMILY-15555";Tend="1343";Tstart="1016";shortTE="F";uid="91c23d15-0c2c-435b-93f2-8e9bbb1bebbd"
JABAOA010000513.1	RepeatMasker	DNA/Ginger-1	1096	1303	1269	-	.	ID="RND-2_FAMILY-108";Tend="1430";Tstart="1240";shortTE="F";uid="2d7c2849-4562-4f96-a321-0c0881e7d1b8"
JABAOA010000513.1	RepeatMasker	Retroposon?	502	841	1384	-	.	ID="RND-3_FAMILY-43";Tend="1745";Tstart="1396";shortTE="F";uid="35a6025b-a0de-483c-aea9-2595a88eb709"
JABAOA010005215.1	RepeatMasker	LTR/Gypsy	245	963	5814	+	.	ID="RND-6_FAMILY-5429";Tend="1080";Tstart="400";shortTE="F";uid="dadf663b-a023-4597-a125-7729bf1ea519"
JABAOA010005215.1	RepeatMasker	LTR/Gypsy	7	340	647	-	.	ID="GYPSY-18_SI-I";Tend="1356";Tstart="1017";shortTE="F";uid="6a04c954-d6e7-4d18-8ff9-bd1a5bb3e75f"
JABAOA010005216.1	RepeatMasker	LINE/RTE-BovB	978	1101	406	-	.	ID="RND-3_FAMILY-52";Tend="1346";Tstart="1212";shortTE="F";uid="bf89ab9e-23b4-4010-ac69-955bc3dc0031"
JABAOA010005216.1	RepeatMasker	DNA/Ginger-1	680	917	889	-	.	ID="RND-4_FAMILY-400";Tend="1706";Tstart="1432";shortTE="F";uid="fe7beb72-8896-433b-86d3-2dc6478ae354"
JABAOA010005217.1	RepeatMasker	LINE/RTE-BovB	46	677	741	+	.	ID="RTE-14_LMI";Tend="3319";Tstart="2714";shortTE="F";uid="1a561dd5-f346-45c1-b50a-ff07ea955b26"
JABAOA010005220.1	RepeatMasker	DNA	1	303	535	-	.	ID="DNA-1_CQ";Tend="1742";Tstart="1399";shortTE="F";uid="8cd8d8f2-0117-48d7-b75d-6e2ebe7de9aa"
JABAOA010005221.1	RepeatMasker	Unknown	1	1148	7541	-	.	ID="RND-1_FAMILY-16";Tend="1246";Tstart="20";shortTE="F";uid="cd34186a-711c-415c-bc03-e21346faf6e6"
JABAOA010005222.1	RepeatMasker	Unknown	2	426	2859	+	.	ID="RND-1_FAMILY-16";Tend="580";Tstart="160";shortTE="F";uid="7a004d94-4afa-4a59-b194-7c6af89b03e3"
JABAOA010005222.1	RepeatMasker	Unknown	427	1123	2769	-	.	ID="RND-4_FAMILY-203";Tend="1262";Tstart="218";shortTE="F";uid="cdd34f2a-fcef-4507-a6a8-110cad0a3ece"
JABAOA010005223.1	RepeatMasker	Unknown	1	587	6521	+	.	ID="RND-1_FAMILY-16";Tend="688";Tstart="32";shortTE="F";uid="9f38bcf3-a011-48e0-8dc8-ae4c704599e5"
JABAOA010005223.1	RepeatMasker	Unknown	1342	1888	6521	+	.	ID="RND-1_FAMILY-16";Tend="1303";Tstart="689";shortTE="F";uid="687c8a92-91fc-4235-82e7-8c145d5cb1c5"
JABAOA010005223.1	RepeatMasker	Unknown	588	1341	1717	-	.	ID="RND-4_FAMILY-203";Tend="1432";Tstart="742";shortTE="F";uid="0b28ebe2-d3bd-44e9-9d0b-a4f859c6d3cd"
JABAOA010005226.1	RepeatMasker	DNA/hAT?	287	862	900	-	.	ID="RND-3_FAMILY-96";TEgroup="ctg_5232%7CRND-3_FAMILY-96%7C1";Tend="1313";Tstart="869";shortTE="F";uid="c3ea590e-4add-4e06-a760-dcd05367cf4e"
JABAOA010005228.1	RepeatMasker	DNA/Maverick	1	274	530	-	.	ID="polinton-1_deu";Tend="2385";Tstart="2161";shortTE="F";uid="1b8bf921-bcf5-4931-9c24-294f1e3d0480"
JABAOA010005228.1	RepeatMasker	DNA/Maverick	448	692	536	-	.	ID="POLINTON-4_LMI";Tend="7047";Tstart="6821";shortTE="F";uid="304a2f1b-c1a5-4b28-96eb-7965f262c224"
JABAOA010005230.1	RepeatMasker	DNA/Maverick	588	2235	1210	+	.	ID="POLINTON-1_TC";Tend="11580";Tstart="9956";shortTE="F";uid="0b9f063b-6f33-489f-962b-5514bfad2c65"
JABAOA010005231.1	RepeatMasker	Retroposon?	1	1344	5625	-	.	ID="RND-1_FAMILY-96";TEgroup="ctg_5237%7CRND-1_FAMILY-96%7C1";Tend="2030";Tstart="838";shortTE="F";uid="7fc5cb4f-f4cb-4d03-a9a7-3f842015ed99"
JABAOA010005232.1	RepeatMasker	DNA/CMC-Chapaev-3	593	1182	797	+	.	ID="enspm-1_lmi";Tend="935";Tstart="382";shortTE="F";uid="4f6ad6a3-67c3-4b21-8766-3ab276059223"
JABAOA010005232.1	RepeatMasker	DNA/CMC-Chapaev-3	1218	1544	2136	+	.	ID="ENSPM-N1_LMI";Tend="1505";Tstart="1181";shortTE="F";uid="a17f08b5-d108-4195-b399-41f092baac72"
JABAOA010005233.1	RepeatMasker	DNA/hAT-Blackjack	556	1064	3256	+	.	ID="RND-1_FAMILY-138";Tend="1522";Tstart="997";shortTE="F";uid="64a11600-7406-48d6-847d-30710a54046d"
JABAOA010005233.1	RepeatMasker	DNA/Kolobok-E	369	542	411	-	.	ID="RND-5_FAMILY-386";Tend="812";Tstart="625";shortTE="F";uid="23a3253e-0550-4e59-88cb-44ab776ddd68"
JABAOA010005233.1	RepeatMasker	DNA/hAT-Tip100	1207	1323	497	-	.	ID="HAT-21N2_LMI";Tend="128";Tstart="1";shortTE="F";uid="5e64c365-89a6-474e-8d4f-a69fd48695d0"
JABAOA010005234.1	RepeatMasker	LINE/Penelope	526	1033	4429	-	.	ID="RND-5_FAMILY-93";Tend="1465";Tstart="958";shortTE="F";uid="97f96463-6f98-4158-801b-7351d949aaf5"
JABAOA010005235.1	RepeatMasker	DNA/hAT-Tip100	1238	1410	1501	+	.	ID="RND-6_FAMILY-6441";Tend="1128";Tstart="956";shortTE="F";uid="18bf9202-d468-4ed0-bdd2-b23d1ebd9a33"
JABAOA010005235.1	RepeatMasker	DNA/hAT-Tip100	875	1011	1244	+	.	ID="RND-6_FAMILY-6441";Tend="1092";Tstart="956";shortTE="F";uid="190a2835-fec2-4f64-92e5-e410b622799e"
JABAOA010005235.1	RepeatMasker	DNA/Ginger-1	107	669	3496	-	.	ID="rnd-6_family-856";Tend="1716";Tstart="809";shortTE="F";uid="30f68a85-ff8c-45e3-b3cc-0538e2c5323e"
JABAOA010005235.1	RepeatMasker	DNA/hAT-hATm	1	104	673	-	.	ID="HAT-4B_AP";Tend="104";Tstart="1";shortTE="F";uid="1a7ca809-5801-4b99-96f5-b8aaf377b756"
JABAOA010005238.1	RepeatMasker	Unknown	1943	2403	2216	+	.	ID="RND-6_FAMILY-135";Tend="1313";Tstart="903";shortTE="F";uid="478cd251-7020-4618-8d84-169beb6e3d78"
JABAOA010005238.1	RepeatMasker	RC/Helitron	4310	4496	589	-	.	ID="RND-4_FAMILY-897";Tend="1606";Tstart="1403";shortTE="F";uid="4d759f81-5ad2-40bb-95de-555cbda5daeb"
JABAOA010005238.1	RepeatMasker	LINE/RTE-BovB	1105	1859	5793	-	.	ID="RND-1_FAMILY-83";Tend="2477";Tstart="1698";shortTE="F";uid="497cf3a8-57c2-44b2-9b01-b474fcae9a93"
JABAOA010005239.1	RepeatMasker	DNA/Ginger-1	1108	1518	1283	+	.	ID="rnd-6_family-856";Tend="2065";Tstart="1578";shortTE="F";uid="63b9ba30-50f7-47bf-a5e2-df78e1a3da3a"
JABAOA010000516.1	RepeatMasker	Unknown	141	352	846	+	.	ID="RND-1_FAMILY-41";Tend="1231";Tstart="910";shortTE="F";uid="e453a6be-2742-40a5-87db-ba7106501a71"
JABAOA010005245.1	RepeatMasker	LINE/RTE-BovB	829	1154	737	+	.	ID="RND-3_FAMILY-111";Tend="1723";Tstart="1396";shortTE="F";uid="c4a4b10b-b45c-486c-8c4f-b7770983b88c"
JABAOA010005246.1	RepeatMasker	DNA/Ginger-1	6	290	991	+	.	ID="RND-1_FAMILY-2";Tend="1323";Tstart="1033";shortTE="F";uid="076559a0-cca7-45d0-a081-db6d44665bbf"
JABAOA010005247.1	RepeatMasker	LINE/RTE-BovB	395	673	1989	+	.	ID="RND-1_FAMILY-18";Tend="1115";Tstart="844";shortTE="F";uid="59a0d930-b058-483b-b4aa-40e864fc1f33"
JABAOA010005247.1	RepeatMasker	DNA/hAT?	106	305	633	+	.	ID="RND-6_FAMILY-1214";Tend="1128";Tstart="919";shortTE="F";uid="744d0748-6aac-4afd-8dd0-b95ad2f73f27"
JABAOA010005247.1	RepeatMasker	Unknown	451	1274	6992	-	.	ID="RND-1_FAMILY-4";Tend="1880";Tstart="495";shortTE="F";uid="6c30ac7a-efb1-4f1c-8af5-96c850391035"
JABAOA010005247.1	RepeatMasker	RC/Helitron	281	431	405	-	.	ID="RND-5_FAMILY-1063";Tend="1608";Tstart="1468";shortTE="F";uid="b1a988b6-4814-42a8-b411-9b89fa05136a"
JABAOA010005248.1	RepeatMasker	Unknown	1056	4373	11996	+	.	ID="RND-1_FAMILY-183";Tend="5112";Tstart="54";shortTE="F";uid="4fcc6cd4-50c7-42a8-9e2e-0869e2a702f4"
JABAOA010005248.1	RepeatMasker	Unknown	930	1837	6264	-	.	ID="RND-1_FAMILY-4";Tend="1376";Tstart="438";shortTE="F";uid="ac51a5b0-9aab-4702-b316-b4f002d68af8"
JABAOA010005248.1	RepeatMasker	Unknown	162	520	594	-	.	ID="RND-4_FAMILY-735";TEgroup="ctg_5254%7CRND-4_FAMILY-735%7C1";Tend="1336";Tstart="886";shortTE="F";uid="bcdb6e70-e8e0-4bcc-a778-2dbf2cb21d6d"
JABAOA010005249.1	RepeatMasker	Unknown	135	597	2276	+	.	ID="RND-6_FAMILY-12876";Tend="1407";Tstart="931";shortTE="F";uid="ac165c40-0bf2-4921-a952-5bd5bf63a541"
JABAOA010005249.1	RepeatMasker	DNA/TcMar-Tc1	1138	1239	442	-	.	ID="MEDEA";Tend="11199";Tstart="11098";shortTE="F";uid="25e4d370-ab61-4878-9bc5-6b39071523f8"
JABAOA010005250.1	RepeatMasker	Unknown	1756	1940	657	+	.	ID="RND-5_FAMILY-9059";Tend="1650";Tstart="1470";shortTE="F";uid="00e27dab-e954-44e3-82d8-057cd923bf2f"
JABAOA010005250.1	RepeatMasker	Retroposon?	2326	2440	453	+	.	ID="RND-1_FAMILY-14";Tend="871";Tstart="710";shortTE="F";uid="4c25646c-3215-431a-b678-f07f37585267"
JABAOA010005250.1	RepeatMasker	DNA/Ginger-1	426	759	1045	+	.	ID="RND-1_FAMILY-2";Tend="1287";Tstart="883";shortTE="F";uid="69004737-b67e-47a1-b5d2-40bfc430212f"
JABAOA010005250.1	RepeatMasker	DNA/P	2010	2246	1953	-	.	ID="RND-5_FAMILY-1959";Tend="287";Tstart="47";shortTE="F";uid="6ca1218f-4763-40a4-bcd1-689078d51416"
JABAOA010005250.1	RepeatMasker	DNA/P	751	1555	6741	-	.	ID="RND-5_FAMILY-1959";Tend="1811";Tstart="997";shortTE="F";uid="e12dfce2-171a-4b17-a3fd-97b8bd1a4067"
JABAOA010005250.1	RepeatMasker	DNA/P	1567	1914	1648	-	.	ID="RND-5_FAMILY-3745";Tend="1391";Tstart="1039";shortTE="F";uid="106febfd-a1f4-467a-a026-9b83f28f035e"
JABAOA010005252.1	RepeatMasker	RC/Helitron	1298	1405	489	+	.	ID="RND-1_FAMILY-159";Tend="929";Tstart="822";shortTE="F";uid="25518e05-d3c9-4b01-ba45-73a8226c824e"
JABAOA010005252.1	RepeatMasker	RC/Helitron	1597	1725	855	-	.	ID="RND-5_FAMILY-4625";Tend="1245";Tstart="1117";shortTE="F";uid="0250b038-cdfe-4c02-94b7-a84bf27d6793"
JABAOA010005253.1	RepeatMasker	DNA/hAT-Tip100	3	1068	2084	-	.	ID="RND-6_FAMILY-15969";TEgroup="ctg_5259%7CRND-6_FAMILY-15969%7C1";Tend="1772";Tstart="938";shortTE="F";uid="18ebb773-cf38-4874-94cb-fb4d8f1bccd6"
JABAOA010000517.1	RepeatMasker	DNA/hAT-hAT19	877	1013	744	-	.	ID="HAT-N9_AP";Tend="589";Tstart="450";shortTE="F";uid="6b4c7972-928b-4c65-908f-70156ae4e36f"
JABAOA010005254.1	RepeatMasker	DNA/Ginger-1	1	231	1305	+	.	ID="RND-6_FAMILY-4698";Tend="1725";Tstart="1494";shortTE="F";uid="9f9524e3-9360-4156-b55c-c0057902a646"
JABAOA010005254.1	RepeatMasker	DNA/hAT-hATm	836	1102	2103	-	.	ID="RND-5_FAMILY-935";Tend="1549";Tstart="1287";shortTE="F";uid="076956d0-8110-4cdf-ab86-12d274041297"
JABAOA010005255.1	RepeatMasker	LINE/I	1268	1442	1420	-	.	ID="RND-5_FAMILY-3712";Tend="1311";Tstart="1137";shortTE="F";uid="6c79e59c-7536-4847-b670-05a37ef94206"
JABAOA010005256.1	RepeatMasker	DNA/hAT?	659	1062	1354	+	.	ID="RND-3_FAMILY-96";Tend="1269";Tstart="893";shortTE="F";uid="4c715937-0526-4974-9c9d-3279f213f72a"
JABAOA010005256.1	RepeatMasker	Unknown	2	348	899	-	.	ID="RND-5_FAMILY-1478";Tend="1388";Tstart="1007";shortTE="F";uid="45556f46-53c2-4cb6-82f8-d46d61295044"
JABAOA010005257.1	RepeatMasker	DNA	5390	5507	490	+	.	ID="RND-4_FAMILY-177";Tend="1219";Tstart="1108";shortTE="F";uid="03c2a582-ebf6-43c5-935b-0acd5f4d8e13"
JABAOA010005257.1	RepeatMasker	DNA/Kolobok-E	1148	1271	503	+	.	ID="RND-6_FAMILY-5151";Tend="1760";Tstart="1623";shortTE="F";uid="e858c974-33b4-463f-acab-d60ec80404ec"
JABAOA010005257.1	RepeatMasker	DNA/Kolobok-E	6436	6827	1204	-	.	ID="RND-5_FAMILY-751";Tend="1378";Tstart="987";shortTE="F";uid="8b755640-c285-4318-9b0c-27130cad49ac"
JABAOA010005259.1	RepeatMasker	DNA/hAT?	3858	4019	880	+	.	ID="RND-3_FAMILY-96";Tend="1229";Tstart="1062";shortTE="F";uid="675c0581-0540-4abd-b56b-442b396a7dce"
JABAOA010005259.1	RepeatMasker	DNA/Ginger-1	3263	3859	431	+	.	ID="RND-5_FAMILY-1480";TEgroup="ctg_5265%7CRND-5_FAMILY-1480%7C1";Tend="1571";Tstart="963";shortTE="F";uid="6060d790-3755-491b-a5e9-409a8c264139"
JABAOA010005259.1	RepeatMasker	DNA/hAT-Tip100	2064	2232	1207	-	.	ID="RND-1_FAMILY-113";Tend="1139";Tstart="972";shortTE="F";uid="7095f424-126a-4cf0-9c6d-0025218ceb63"
JABAOA010005260.1	RepeatMasker	Unknown	1815	1969	607	+	.	ID="RND-6_FAMILY-135";Tend="1401";Tstart="1231";shortTE="F";uid="4ea4cd1d-f702-48e9-a672-c4ec172ce704"
JABAOA010005260.1	RepeatMasker	LINE/RTE-BovB	1238	1475	748	+	.	ID="RND-3_FAMILY-111";Tend="1726";Tstart="1509";shortTE="F";uid="7a1211cf-dc3b-4ddd-98bf-ccc29398dd43"
JABAOA010005260.1	RepeatMasker	Unknown	2610	2814	902	-	.	ID="RND-6_FAMILY-1501";Tend="1688";Tstart="1467";shortTE="F";uid="fb07a97f-930d-467d-856f-f8001a8aca4a"
JABAOA010005260.1	RepeatMasker	Unknown	1	785	5217	-	.	ID="RND-1_FAMILY-4";Tend="1266";Tstart="484";shortTE="F";uid="259b8e8a-e81a-4c2b-a634-b95de8ffcd9f"
JABAOA010005261.1	RepeatMasker	Unknown	102	1073	5203	+	.	ID="RND-1_FAMILY-63";Tend="1087";Tstart="57";shortTE="F";uid="dd981bd8-5415-40eb-b23e-e52a225de6a8"
JABAOA010005261.1	RepeatMasker	Retroposon?	1	111	784	+	.	ID="RND-6_FAMILY-3888";Tend="1335";Tstart="1227";shortTE="F";uid="4cba493b-28c1-43fa-b443-e7a6d122e88f"
JABAOA010005262.1	RepeatMasker	Unknown	138	517	1187	+	.	ID="RND-1_FAMILY-54";TEgroup="ctg_5268%7CRND-1_FAMILY-54%7C1";Tend="1175";Tstart="977";shortTE="F";uid="03fe8524-96e3-4715-b191-57cf0a38f376"
JABAOA010005262.1	RepeatMasker	DNA/Ginger-1	1654	2046	584	-	.	ID="RND-1_FAMILY-19";TEgroup="ctg_5268%7CRND-1_FAMILY-19%7C1";Tend="1705";Tstart="1448";shortTE="F";uid="6469bef4-2816-419b-8c48-39b34451dbb1"
JABAOA010005263.1	RepeatMasker	Unknown	47	205	1468	+	.	ID="RND-1_FAMILY-194";Tend="1114";Tstart="955";shortTE="F";uid="9cae0cb3-3471-4c4d-9bb8-fddca61d3277"
JABAOA010005263.1	RepeatMasker	Retroposon?	245	689	2422	-	.	ID="RND-1_FAMILY-125";Tend="1258";Tstart="798";shortTE="F";uid="9f2c5fc2-f611-4890-868c-7722f32474b4"
JABAOA010005263.1	RepeatMasker	Unknown	1079	1193	854	-	.	ID="RND-5_FAMILY-1237";Tend="1638";Tstart="1524";shortTE="F";uid="c9d19bad-de58-42a2-bf1c-550a31ed561a"
JABAOA010005265.1	RepeatMasker	Unknown	724	987	943	+	.	ID="RND-1_FAMILY-140";Tend="453";Tstart="209";shortTE="F";uid="7580f790-5c10-459a-b929-f0e4eb13c5b2"
JABAOA010005265.1	RepeatMasker	Unknown	122	698	2505	-	.	ID="RND-5_FAMILY-8119";TEgroup="ctg_5271%7CRND-5_FAMILY-8119%7C1";Tend="385";Tstart="59";shortTE="F";uid="cd6c52e0-02e9-4ec6-b15e-bbe190c5029b"
JABAOA010005265.1	RepeatMasker	Unknown	1667	1784	860	-	.	ID="RND-1_FAMILY-140";Tend="332";Tstart="215";shortTE="F";uid="c85cfba1-e8d1-4aed-8721-5ed4d1451b78"
JABAOA010005265.1	RepeatMasker	Unknown	1064	1640	2505	-	.	ID="RND-5_FAMILY-8119";TEgroup="ctg_5271%7CRND-5_FAMILY-8119%7C2";Tend="385";Tstart="59";shortTE="F";uid="3beb11fc-6017-4051-8a3b-c74d835bf6ac"
JABAOA010005267.1	RepeatMasker	LTR/Gypsy	1489	1724	529	-	.	ID="GYPSY-26_LH-I";Tend="3903";Tstart="3488";shortTE="F";uid="1415b6ae-2826-46aa-943a-3c9696f1f459"
JABAOA010005269.1	RepeatMasker	Unknown	963	1124	837	-	.	ID="RND-1_FAMILY-123";Tend="623";Tstart="447";shortTE="F";uid="6b135347-16a6-4590-afd9-a08aa50db169"
JABAOA010005269.1	RepeatMasker	Unknown	238	399	837	-	.	ID="RND-1_FAMILY-123";Tend="623";Tstart="447";shortTE="F";uid="0ec065a1-3839-4b76-958f-5d3392251c7d"
JABAOA010005271.1	RepeatMasker	Unknown	987	1178	1279	-	.	ID="RND-1_FAMILY-123";Tend="848";Tstart="638";shortTE="F";uid="b8217524-ea82-496e-9281-0aaf786edcc8"
JABAOA010005271.1	RepeatMasker	Unknown	348	703	1279	-	.	ID="RND-1_FAMILY-123";TEgroup="ctg_5277%7CRND-1_FAMILY-123%7C1";Tend="848";Tstart="638";shortTE="F";uid="9d904a6c-7b08-4e39-8648-7a5b515d3fc5"
JABAOA010005273.1	RepeatMasker	RC/Helitron	215	784	1550	+	.	ID="RND-6_FAMILY-6376";TEgroup="ctg_5279%7CRND-6_FAMILY-6376%7C1";Tend="1523";Tstart="1033";shortTE="F";uid="5374fee7-105f-4034-b290-ec4a387b84dc"
JABAOA010000519.1	RepeatMasker	Unknown	587	795	606	-	.	ID="RND-4_FAMILY-529";Tend="1616";Tstart="1410";shortTE="F";uid="9df5c8bb-d109-4700-ad91-fe8c3c140bae"
JABAOA010005275.1	RepeatMasker	LINE/RTE-BovB	4774	5034	1612	+	.	ID="RND-5_FAMILY-1268";Tend="1262";Tstart="980";shortTE="F";uid="343a2ac2-fedc-4b94-84d7-34383475d6ec"
JABAOA010005275.1	RepeatMasker	DNA	425	929	3321	-	.	ID="TTAA13B_AP";Tend="595";Tstart="106";shortTE="F";uid="f2949df4-2e10-486b-9098-3f7186c58cb9"
JABAOA010005275.1	RepeatMasker	Retroposon?	1779	1880	632	-	.	ID="SINE2-2_AP";Tend="1951";Tstart="1851";shortTE="F";uid="7c706148-986e-45aa-9abd-0f2efd66c094"
JABAOA010005276.1	RepeatMasker	Retroposon?	762	961	1763	+	.	ID="RND-1_FAMILY-96";Tend="2047";Tstart="1848";shortTE="F";uid="2770db9f-bc3c-4bcc-b13f-f22875ffb484"
JABAOA010005276.1	RepeatMasker	Retroposon?	1	533	4121	-	.	ID="RND-1_FAMILY-76";Tend="1214";Tstart="712";shortTE="F";uid="97e32e9e-6b0e-47eb-ac3d-bf4960f150db"
JABAOA010005277.1	RepeatMasker	DNA/Ginger-1	45	267	690	+	.	ID="RND-5_FAMILY-1110";Tend="1839";Tstart="1618";shortTE="F";uid="474b7998-9efc-403e-9295-77b5e80fab4e"
JABAOA010005277.1	RepeatMasker	Retroposon?	865	1230	771	-	.	ID="RND-5_FAMILY-1208";Tend="1585";Tstart="1152";shortTE="F";uid="ca23a8ed-201f-40e9-8f2d-c94a1dd828c2"
JABAOA010005279.1	RepeatMasker	DNA/hAT-hAT19	5	1088	874	-	.	ID="hat-4_lmi";Tend="1527";Tstart="570";shortTE="F";uid="baab4ea2-8e7c-42da-a7c1-fb603cd19ad7"
JABAOA010005279.1	RepeatMasker	DNA/hAT-hAT19	1430	1771	1444	-	.	ID="HAT-N9_AP";Tend="315";Tstart="1";shortTE="F";uid="dd5019da-53ea-44be-aa35-869b4f19f01b"
JABAOA010005280.1	RepeatMasker	DNA/hAT-hAT19	41	1388	10292	+	.	ID="RND-6_FAMILY-4988";Tend="1748";Tstart="468";shortTE="F";uid="b4f00895-5a1c-485c-b1ae-8b84116ca70c"
JABAOA010005283.1	RepeatMasker	DNA/hAT-Blackjack	256	508	518	-	.	ID="RND-6_FAMILY-2212";TEgroup="ctg_5289%7CRND-6_FAMILY-2212%7C1";Tend="686";Tstart="217";shortTE="T";uid="825888ff-6248-4fc1-99f8-1509621806bd"
JABAOA010000520.1	RepeatMasker	DNA/Kolobok-E	32	501	1588	-	.	ID="RND-5_FAMILY-751";Tend="1477";Tstart="984";shortTE="F";uid="3fd63554-6e61-43f5-83ea-887020054ab5"
JABAOA010005284.1	RepeatMasker	Unknown	389	1299	2345	-	.	ID="RND-6_FAMILY-5333";Tend="1116";Tstart="188";shortTE="F";uid="35b96acc-0b8e-4970-abc7-898b3de8a6c5"
JABAOA010005285.1	RepeatMasker	DNA/hAT-hAT19	1545	2254	492	+	.	ID="hat-n4_ap";Tend="808";Tstart="248";shortTE="F";uid="1d6291da-99c0-47e1-adcb-ebd4db639d2a"
JABAOA010005285.1	RepeatMasker	DNA/hAT-hAT19	540	1415	716	+	.	ID="hat-4_lmi";Tend="1941";Tstart="570";shortTE="F";uid="18b2ffa7-d7bf-4bed-9d1e-9bce97f26f9e"
JABAOA010005287.1	RepeatMasker	LINE/R2	2713	3872	816	+	.	ID="R2A_TM";Tend="1380";Tstart="224";shortTE="F";uid="140ef67d-aa03-439d-93a3-6a05da618558"
JABAOA010005288.1	RepeatMasker	DNA/hAT-hATm	1380	2659	6922	+	.	ID="HAT-4D_AP";Tend="1306";Tstart="2";shortTE="F";uid="ae52f5fa-cd09-456a-9ca5-779ea2437f66"
JABAOA010005288.1	RepeatMasker	Retroposon?	709	838	645	+	.	ID="RND-6_FAMILY-3888";Tend="1543";Tstart="1419";shortTE="F";uid="4f59e349-5d89-4292-9b40-54a00bfba2e0"
JABAOA010005288.1	RepeatMasker	DNA/hAT-hAT19	978	1189	655	+	.	ID="RND-6_FAMILY-5235";Tend="1068";Tstart="844";shortTE="F";uid="22af2210-81d5-429d-a982-0084e5b340ab"
JABAOA010005291.1	RepeatMasker	DNA/hAT-Ac	1504	2835	10376	+	.	ID="RND-6_FAMILY-1688";Tend="2009";Tstart="722";shortTE="F";uid="bc0aeb90-6c12-4355-8c6b-22368b1aa1a0"
JABAOA010005291.1	RepeatMasker	Unknown	2871	2983	880	-	.	ID="RND-5_FAMILY-7746";Tend="1104";Tstart="994";shortTE="F";uid="720621a1-665c-4764-a6ef-b612cf4b20f7"
JABAOA010005291.1	RepeatMasker	Unknown	1315	1497	1668	-	.	ID="RND-5_FAMILY-7746";Tend="1327";Tstart="1145";shortTE="F";uid="2aee97d0-6a9b-47d2-a14f-6ef3ea52c711"
JABAOA010005292.1	RepeatMasker	Unknown	5672	5979	1602	+	.	ID="RND-1_FAMILY-128";Tend="1237";Tstart="882";shortTE="F";uid="b8c00400-b288-42e9-9fd0-45c30c5f0156"
JABAOA010005292.1	RepeatMasker	Retroposon?	1913	2145	646	-	.	ID="RND-6_FAMILY-3888";Tend="1196";Tstart="959";shortTE="F";uid="76e83133-2d7b-428e-8f17-172441c9a054"
JABAOA010005293.1	RepeatMasker	Unknown	436	587	905	-	.	ID="RND-4_FAMILY-1404";Tend="1102";Tstart="934";shortTE="F";uid="fb4d2fac-052f-4147-8eea-66f7e7285d94"
JABAOA010000044.1	RepeatMasker	Unknown	231	1421	3044	+	.	ID="RND-4_FAMILY-556";Tend="1614";Tstart="499";shortTE="F";uid="87df00c0-b2b5-413a-8f5b-16cf9889bb09"
JABAOA010000521.1	RepeatMasker	RC/Helitron	126	689	3591	+	.	ID="RND-4_FAMILY-454";Tend="1415";Tstart="832";shortTE="F";uid="d148055e-fd80-4994-8c4c-05d4e184cf07"
JABAOA010000521.1	RepeatMasker	DNA/hAT-Tip100	616	1482	6578	-	.	ID="RND-6_FAMILY-5164";Tend="1600";Tstart="729";shortTE="F";uid="903fa08f-a0d9-4c9a-80fb-1948184a3f5e"
JABAOA010005294.1	RepeatMasker	Retroposon?	2	836	3327	+	.	ID="RND-1_FAMILY-27";Tend="1642";Tstart="787";shortTE="F";uid="6d77d395-ec83-47c8-922a-579387b50756"
JABAOA010005297.1	RepeatMasker	Unknown	245	1417	5951	-	.	ID="RND-1_FAMILY-31";Tend="2418";Tstart="1309";shortTE="F";uid="6d885b2b-09bb-43fa-afc1-6b254b9a8bb8"
JABAOA010005298.1	RepeatMasker	Unknown	1059	1238	429	+	.	ID="RND-1_FAMILY-158";Tend="859";Tstart="668";shortTE="F";uid="55a9ffd6-0573-412a-acc2-c29d61f07eb9"
JABAOA010005299.1	RepeatMasker	LTR/Gypsy	2282	2603	2350	+	.	ID="RND-1_FAMILY-60";Tend="1993";Tstart="1666";shortTE="F";uid="8b874caa-4efb-4202-a3a3-554079d7fe2b"
JABAOA010005299.1	RepeatMasker	DNA/Kolobok-E	5631	5809	718	+	.	ID="RND-3_FAMILY-70";Tend="1748";Tstart="1555";shortTE="F";uid="6b00bd53-5ee1-4198-8201-8a66f3fc3828"
JABAOA010005299.1	RepeatMasker	DNA/Kolobok-E	587	1314	2504	+	.	ID="RND-3_FAMILY-70";Tend="1753";Tstart="939";shortTE="F";uid="6f1dd13e-367d-4a50-873e-c31f59f1f939"
JABAOA010005299.1	RepeatMasker	DNA/Ginger-1	2598	2851	1162	-	.	ID="RND-5_FAMILY-1480";Tend="1215";Tstart="929";shortTE="F";uid="2f684868-ee25-4686-aa96-27f6e71b15b6"
JABAOA010005299.1	RepeatMasker	Unknown	1466	2473	4376	-	.	ID="RND-1_FAMILY-63";Tend="1353";Tstart="90";shortTE="F";uid="02516469-86fb-47eb-852e-73e8b2473d87"
JABAOA010005299.1	RepeatMasker	DNA/Ginger-1	1242	1483	1314	-	.	ID="RND-5_FAMILY-1480";Tend="1537";Tstart="1281";shortTE="F";uid="64884b64-ba7c-41da-bded-48f21d233afd"
JABAOA010005300.1	RepeatMasker	Unknown	1341	1589	787	-	.	ID="RND-5_FAMILY-4054";Tend="1804";Tstart="1555";shortTE="F";uid="11723f95-27b0-48d9-b150-168336a56e18"
JABAOA010005302.1	RepeatMasker	Unknown	633	813	1243	+	.	ID="RND-6_FAMILY-4165";Tend="1203";Tstart="1015";shortTE="F";uid="f5ec679d-26e3-4e7d-8e10-e882f890b1b2"
JABAOA010005302.1	RepeatMasker	DNA/hAT-Ac	811	2169	10642	-	.	ID="RND-6_FAMILY-1688";Tend="2011";Tstart="709";shortTE="F";uid="1365c7ca-86dd-4ee6-a899-9a74c1b007f4"
JABAOA010005303.1	RepeatMasker	Unknown	2730	3218	3791	+	.	ID="RND-1_FAMILY-4";Tend="1060";Tstart="575";shortTE="F";uid="357cb022-e97a-480b-9f3d-ac45a512709c"
JABAOA010005303.1	RepeatMasker	Unknown	1	1050	6388	+	.	ID="RND-5_FAMILY-1223";Tend="1792";Tstart="835";shortTE="F";uid="6b3869ee-771c-49a4-83a1-3b8d604acec2"
JABAOA010005303.1	RepeatMasker	DNA	1694	2822	3704	+	.	ID="RND-3_FAMILY-136";Tend="1956";Tstart="844";shortTE="F";uid="622988f0-93d3-4a91-a7f2-032e49df1c9b"
JABAOA010005303.1	RepeatMasker	Unknown	1456	1743	793	+	.	ID="RND-5_FAMILY-1223";Tend="2044";Tstart="1808";shortTE="F";uid="bdcf295d-7377-4d0a-bde8-dd2b54ed27a4"
JABAOA010005303.1	RepeatMasker	Unknown	1039	1415	495	-	.	ID="RND-5_FAMILY-926";TEgroup="ctg_5309%7CRND-5_FAMILY-926%7C1";Tend="1716";Tstart="1463";shortTE="T";uid="c21fb406-2426-4531-b1da-dcc9a1234dfa"
JABAOA010005304.1	RepeatMasker	Unknown	1	1258	6104	+	.	ID="RND-1_FAMILY-31";Tend="3538";Tstart="2235";shortTE="F";uid="837b2029-593c-4b21-acbd-b0e3c40b4645"
JABAOA010005305.1	RepeatMasker	Unknown	1	1662	5770	+	.	ID="RND-1_FAMILY-16";Tend="1164";Tstart="32";shortTE="F";uid="f41ee2a6-7361-4e7b-ab4f-359e5430d87c"
JABAOA010005307.1	RepeatMasker	Unknown	766	974	796	-	.	ID="RND-1_FAMILY-123";TEgroup="ctg_5313%7CRND-1_FAMILY-123%7C2";Tend="621";Tstart="450";shortTE="F";uid="de150941-1255-46cc-94e2-a9c6dc98b1d4"
JABAOA010005307.1	RepeatMasker	Unknown	160	368	796	-	.	ID="RND-1_FAMILY-123";TEgroup="ctg_5313%7CRND-1_FAMILY-123%7C1";Tend="621";Tstart="450";shortTE="F";uid="4556abf8-dba2-400d-b125-e07b7bbbad76"
JABAOA010005308.1	RepeatMasker	Unknown	432	708	1420	-	.	ID="RND-1_FAMILY-123";Tend="942";Tstart="639";shortTE="F";uid="62144821-806f-46c3-88d6-1cd3b5519add"
JABAOA010005308.1	RepeatMasker	Unknown	1240	1516	1420	-	.	ID="RND-1_FAMILY-123";Tend="942";Tstart="639";shortTE="F";uid="e5188fb0-9de2-46b6-bdcb-167bf1a0f19b"
JABAOA010005309.1	RepeatMasker	Unknown	563	719	1040	+	.	ID="RND-6_FAMILY-6771";Tend="204";Tstart="57";shortTE="F";uid="d28a855f-fa07-443a-b274-ce8fe680ed7a"
JABAOA010005309.1	RepeatMasker	Unknown	1384	1540	1040	+	.	ID="RND-6_FAMILY-6771";Tend="204";Tstart="57";shortTE="F";uid="e4d4954a-48b1-4d0c-8931-0d84d5410111"
JABAOA010005309.1	RepeatMasker	Unknown	922	1317	1009	-	.	ID="RND-5_FAMILY-539";Tend="477";Tstart="161";shortTE="F";uid="d827342e-33ff-407d-b658-f2047b39f527"
JABAOA010005309.1	RepeatMasker	Unknown	101	496	1009	-	.	ID="RND-5_FAMILY-539";Tend="477";Tstart="161";shortTE="F";uid="f47b8472-271c-47ae-b223-efbe9f032223"
JABAOA010005310.1	RepeatMasker	Unknown	765	1283	1541	+	.	ID="RND-6_FAMILY-532";TEgroup="ctg_5316%7CRND-6_FAMILY-532%7C2";Tend="868";Tstart="90";shortTE="F";uid="0c0d6c22-bba2-46a8-aca8-b75dc2f9ad37"
JABAOA010005310.1	RepeatMasker	Unknown	14	532	1541	+	.	ID="RND-6_FAMILY-532";TEgroup="ctg_5316%7CRND-6_FAMILY-532%7C1";Tend="868";Tstart="90";shortTE="F";uid="e7d2c917-ac06-4f96-84b3-3c5b4beb76d8"
JABAOA010005312.1	RepeatMasker	Unknown	905	1032	997	+	.	ID="RND-1_FAMILY-140";Tend="337";Tstart="210";shortTE="F";uid="05427973-9e37-4f9b-b94c-4b0339b4a068"
JABAOA010005312.1	RepeatMasker	Unknown	177	304	997	+	.	ID="RND-1_FAMILY-140";Tend="337";Tstart="210";shortTE="F";uid="219fcc4d-5dcb-4773-aa2c-66634b526887"
JABAOA010005313.1	RepeatMasker	Unknown	42	1171	1595	+	.	ID="RND-1_FAMILY-140";Tend="1028";Tstart="1";shortTE="F";uid="f41e7865-32df-4912-af74-fb1f4631df7f"
JABAOA010005315.1	RepeatMasker	Unknown	382	518	1116	-	.	ID="RND-1_FAMILY-140";Tend="335";Tstart="199";shortTE="F";uid="451f17cf-a256-49e7-847a-40d2dbda1876"
JABAOA010005315.1	RepeatMasker	Unknown	1285	1421	1116	-	.	ID="RND-1_FAMILY-140";Tend="335";Tstart="199";shortTE="F";uid="ccf54494-d19f-417f-a006-658e3c0aeb9c"
JABAOA010005316.1	RepeatMasker	Unknown	320	527	1296	-	.	ID="RND-6_FAMILY-7795";Tend="505";Tstart="311";shortTE="F";uid="4503df95-9ec7-4530-a768-cdf6056b28db"
JABAOA010005316.1	RepeatMasker	Unknown	947	1154	1296	-	.	ID="RND-6_FAMILY-7795";Tend="505";Tstart="311";shortTE="F";uid="51544332-730a-4e3e-96cc-fbfd338f0b77"
JABAOA010005317.1	RepeatMasker	Unknown	1039	1168	723	-	.	ID="RND-1_FAMILY-140";Tend="337";Tstart="207";shortTE="F";uid="ef098c92-cabe-44ae-b1f0-459a74c32b93"
JABAOA010005317.1	RepeatMasker	Unknown	317	446	723	-	.	ID="RND-1_FAMILY-140";Tend="337";Tstart="207";shortTE="F";uid="5d146d38-fe96-4af8-884a-327012bcbef8"
JABAOA010005321.1	RepeatMasker	LTR/Gypsy	183	542	663	+	.	ID="GYPSY-10_TCA-I";Tend="2792";Tstart="2425";shortTE="F";uid="aaf1e3c3-865d-473d-afb7-e31269a5db90"
JABAOA010005321.1	RepeatMasker	LTR/Gypsy	914	1273	663	+	.	ID="GYPSY-10_TCA-I";Tend="2792";Tstart="2425";shortTE="F";uid="21968e2e-760f-4d9b-9492-dee20c5dab3f"
JABAOA010005324.1	RepeatMasker	DNA/Zator	183	284	657	+	.	ID="ZATOR-1_DIUL";Tend="108";Tstart="1";shortTE="F";uid="afa66887-e9e9-42e9-a050-2c104d56b9b9"
JABAOA010005324.1	RepeatMasker	DNA/Zator	865	966	657	+	.	ID="ZATOR-1_DIUL";Tend="108";Tstart="1";shortTE="F";uid="4f9470b9-c5e0-47c1-beff-c53c717b4b43"
JABAOA010000525.1	RepeatMasker	RC/Helitron	1	142	1224	+	.	ID="RND-5_FAMILY-2316";Tend="1935";Tstart="1794";shortTE="F";uid="ee2eed67-8020-40c9-8242-c57ec99966cd"
JABAOA010005337.1	RepeatMasker	LINE/L2	14	1241	891	-	.	ID="CR1-7_NVI";TEgroup="ctg_5343%7CCR1-7_NVI%7C1";Tend="3862";Tstart="3113";shortTE="F";uid="c5cce6bf-4c76-4075-9f3d-d12bd89b6dee"
JABAOA010005344.1	RepeatMasker	DNA/Maverick	1026	1581	599	-	.	ID="POLINTON-4_NVI";Tend="11118";Tstart="10567";shortTE="F";uid="8ea09745-d882-403c-97d2-feb528d59503"
JABAOA010005344.1	RepeatMasker	DNA/Maverick	125	680	599	-	.	ID="POLINTON-4_NVI";Tend="11118";Tstart="10567";shortTE="F";uid="d530c835-afb8-4034-b82b-6a8b6a9535eb"
JABAOA010005347.1	RepeatMasker	Unknown	153	1384	4311	+	.	ID="RND-5_FAMILY-391";Tend="1032";Tstart="42";shortTE="F";uid="4585df2e-e689-465e-9ce1-747330fd5d66"
JABAOA010005348.1	RepeatMasker	Unknown	1073	1440	2168	+	.	ID="RND-1_FAMILY-123";Tend="789";Tstart="421";shortTE="F";uid="d63f4e3c-8420-47f2-93c4-fdbd133ef6d2"
JABAOA010005348.1	RepeatMasker	Unknown	303	670	2168	+	.	ID="RND-1_FAMILY-123";Tend="789";Tstart="421";shortTE="F";uid="ebe60829-fd19-4f51-b776-2c4d36c337d2"
JABAOA010005349.1	RepeatMasker	LINE/Penelope	1	499	833	+	.	ID="RND-6_FAMILY-10944";TEgroup="ctg_5355%7CRND-6_FAMILY-10944%7C1";Tend="878";Tstart="348";shortTE="F";uid="3aae3325-6a09-4ef2-bdf5-4fe1fe7f8b68"
JABAOA010005349.1	RepeatMasker	LINE/Penelope	718	1098	2978	+	.	ID="RND-6_FAMILY-10944";Tend="878";Tstart="501";shortTE="F";uid="6a82f774-74d1-4ad6-9bd5-3d2ab9e2bec6"
JABAOA010005349.1	RepeatMasker	LINE/Penelope	600	706	833	-	.	ID="RND-6_FAMILY-10944";Tend="454";Tstart="348";shortTE="F";uid="47e64187-cb7a-4920-92e6-fc1a59601902"
JABAOA010005351.1	RepeatMasker	Unknown	237	675	1281	+	.	ID="RND-1_FAMILY-123";TEgroup="ctg_5357%7CRND-1_FAMILY-123%7C1";Tend="754";Tstart="447";shortTE="F";uid="f48a629b-1de8-4e66-9abb-c9c6119221bd"
JABAOA010005351.1	RepeatMasker	Unknown	1012	1450	1281	+	.	ID="RND-1_FAMILY-123";TEgroup="ctg_5357%7CRND-1_FAMILY-123%7C2";Tend="754";Tstart="447";shortTE="F";uid="67795291-7240-4b53-be69-6aad362101e2"
JABAOA010005352.1	RepeatMasker	Unknown	2	1372	2630	+	.	ID="RND-1_FAMILY-16";Tend="1303";Tstart="20";shortTE="F";uid="db83d394-ba91-43cc-bb73-5fbd32dc4066"
JABAOA010005353.1	RepeatMasker	Unknown	392	578	851	-	.	ID="RND-1_FAMILY-123";Tend="875";Tstart="688";shortTE="F";uid="612797ed-1ae5-4a77-ba71-723fa94f33bd"
JABAOA010005353.1	RepeatMasker	Unknown	1070	1256	851	-	.	ID="RND-1_FAMILY-123";Tend="875";Tstart="688";shortTE="F";uid="f16b39f5-efca-467f-bc28-886f4f0934c2"
JABAOA010005354.1	RepeatMasker	LINE/Penelope	1	1395	7514	+	.	ID="RND-6_FAMILY-8771";Tend="1156";Tstart="25";shortTE="F";uid="3bcfdcd5-35c7-4a91-a105-08719116cab8"
JABAOA010005355.1	RepeatMasker	Unknown	987	1122	955	+	.	ID="RND-5_FAMILY-5334";Tend="143";Tstart="9";shortTE="F";uid="f9de5b9a-3b6f-4a25-8598-dd01a9bf29f4"
JABAOA010005355.1	RepeatMasker	Unknown	376	511	955	+	.	ID="RND-5_FAMILY-5334";Tend="143";Tstart="9";shortTE="F";uid="2b2d269e-5cb6-4c9b-8e18-1e8545bd1fbc"
JABAOA010005355.1	RepeatMasker	Unknown	707	939	1857	-	.	ID="RND-5_FAMILY-5334";Tend="243";Tstart="10";shortTE="F";uid="764d57a9-6f6c-40f9-b0d4-f95ec2ce10c8"
JABAOA010005355.1	RepeatMasker	Unknown	1	328	647	-	.	ID="RND-5_FAMILY-5334";TEgroup="ctg_5361%7CRND-5_FAMILY-5334%7C1";Tend="243";Tstart="10";shortTE="T";uid="870619b5-299b-4119-aa51-1ba11341a71b"
JABAOA010005356.1	RepeatMasker	Unknown	2	1016	1543	-	.	ID="RND-1_FAMILY-16";Tend="642";Tstart="355";shortTE="F";uid="fe2c2e6c-9826-4542-8d93-f94bacc8b7cd"
JABAOA010005360.1	RepeatMasker	DNA/Ginger-1	1016	1181	528	+	.	ID="RND-1_FAMILY-2";Tend="1032";Tstart="859";shortTE="F";uid="42110793-8e45-4dc9-b5dc-2f2280f4aa1a"
JABAOA010005360.1	RepeatMasker	Retroposon?	3052	4183	9813	+	.	ID="RND-1_FAMILY-76";Tend="1728";Tstart="590";shortTE="F";uid="0a37e844-f48b-49b1-9c90-155b8a4575af"
JABAOA010005360.1	RepeatMasker	Retroposon?	2482	2745	1359	+	.	ID="RND-1_FAMILY-76";Tend="586";Tstart="307";shortTE="F";uid="c1673b3b-0087-425c-94cb-00533d5dc4a5"
JABAOA010005360.1	RepeatMasker	Retroposon?	2554	2789	1764	-	.	ID="RND-1_FAMILY-96";Tend="2162";Tstart="1848";shortTE="F";uid="6faeef6a-1d6b-4acc-a04c-a0c2afe9b1ec"
JABAOA010005360.1	RepeatMasker	Unknown	1916	2514	1300	-	.	ID="RND-4_FAMILY-556";Tend="1894";Tstart="1164";shortTE="F";uid="3d4746d3-4032-4d65-846b-715542cfb5ac"
JABAOA010005360.1	RepeatMasker	Unknown	4232	4777	1709	-	.	ID="RND-4_FAMILY-556";Tend="1061";Tstart="487";shortTE="F";uid="17e3cf03-db41-4868-b6c5-6e45b93bd938"
JABAOA010005360.1	RepeatMasker	DNA/Ginger-1	1043	1451	2269	-	.	ID="RND-4_FAMILY-400";Tend="1680";Tstart="1253";shortTE="F";uid="8f5ba9eb-39d3-4f8a-8213-90b67930a2ec"
JABAOA010005360.1	RepeatMasker	DNA/Kolobok-E	1	387	2145	-	.	ID="RND-6_FAMILY-5151";Tend="1530";Tstart="1147";shortTE="F";uid="88cb125c-1022-4066-8a5b-1d723691c891"
JABAOA010005362.1	RepeatMasker	Unknown	252	1570	5285	+	.	ID="RND-4_FAMILY-203";Tend="1432";Tstart="2";shortTE="F";uid="68daa4a1-30ea-479f-8636-32cc69faa66c"
JABAOA010005362.1	RepeatMasker	Unknown	2	251	544	-	.	ID="RND-1_FAMILY-16";Tend="246";Tstart="26";shortTE="F";uid="7ac6ce5b-2344-42a9-8fad-e4f97a9fc759"
JABAOA010005363.1	RepeatMasker	Unknown	9	1214	4479	-	.	ID="RND-5_FAMILY-5334";Tend="1085";Tstart="1";shortTE="F";uid="6db02597-81a2-40a0-abe8-8b1b62b9775a"
JABAOA010000529.1	RepeatMasker	Unknown	4	116	858	-	.	ID="RND-1_FAMILY-54";Tend="1074";Tstart="963";shortTE="F";uid="f00ec8ae-8c7b-47a4-bb25-d311b46c23d9"
JABAOA010005376.1	RepeatMasker	LINE/RTE-RTE	268	513	405	-	.	ID="RTE-4_PPO";Tend="1006";Tstart="758";shortTE="F";uid="bd24a441-a7e0-4c44-a9af-f67893970dff"
JABAOA010005376.1	RepeatMasker	LINE/RTE-RTE	945	1190	405	-	.	ID="RTE-4_PPO";Tend="1006";Tstart="758";shortTE="F";uid="6c1df447-cd57-4c2a-a68d-2875cd7194e4"
JABAOA010000530.1	RepeatMasker	DNA/P	1	293	424	+	.	ID="P-28_LSAL";Tend="1468";Tstart="1172";shortTE="F";uid="ca6eb3f5-36ab-4e52-8671-0fbcdc3d714d"
JABAOA010005386.1	RepeatMasker	Unknown	965	1082	941	+	.	ID="RND-5_FAMILY-539";Tend="942";Tstart="819";shortTE="F";uid="ae448d6c-df9c-4520-a397-3a83ac08a94e"
JABAOA010005386.1	RepeatMasker	Unknown	374	491	941	+	.	ID="RND-5_FAMILY-539";Tend="942";Tstart="819";shortTE="F";uid="957595b3-b93a-48af-a4ff-b9b276e9bf80"
JABAOA010005387.1	RepeatMasker	Unknown	1	576	2599	+	.	ID="RND-4_FAMILY-203";TEgroup="ctg_5393%7CRND-4_FAMILY-203%7C1";Tend="880";Tstart="158";shortTE="F";uid="21ff8aa3-a64e-41d6-94ab-24e079f1a5c0"
JABAOA010005387.1	RepeatMasker	Unknown	474	1252	2599	-	.	ID="RND-4_FAMILY-203";Tend="1294";Tstart="158";shortTE="F";uid="5abf7cdb-290b-41ce-9e5e-a56b243eb754"
JABAOA010005391.1	RepeatMasker	LTR/Gypsy	1	1645	3015	+	.	ID="GYPSY-25_LH-I";TEgroup="ctg_5397%7CGYPSY-25_LH-I%7C1";Tend="2379";Tstart="1608";shortTE="F";uid="933f8a16-c819-45dc-b881-f1c72ce07bc5"
JABAOA010005392.1	RepeatMasker	LTR/Gypsy	3	1574	1160	-	.	ID="GYPSY-44_AA-I";TEgroup="ctg_5398%7CGYPSY-44_AA-I%7C1";Tend="3965";Tstart="3220";shortTE="F";uid="20bf9dc9-93f8-4fc8-aae1-5d19d2f0f7e9"
JABAOA010005393.1	RepeatMasker	Unknown	507	819	499	+	.	ID="RND-6_FAMILY-11873";Tend="1059";Tstart="772";shortTE="F";uid="b9541c95-9280-4a92-875f-0c834c7362a2"
JABAOA010005393.1	RepeatMasker	Retroposon?	807	1024	556	+	.	ID="RND-5_FAMILY-708";Tend="1048";Tstart="761";shortTE="F";uid="6513be83-a9fc-4483-9f46-185faf518986"
JABAOA010005393.1	RepeatMasker	DNA/Ginger-1	1168	1508	1218	+	.	ID="RND-6_FAMILY-4698";Tend="1783";Tstart="1430";shortTE="F";uid="526526a7-1036-4c2d-a62f-0897a858f1e1"
JABAOA010005394.1	RepeatMasker	Unknown	216	802	2287	-	.	ID="RND-6_FAMILY-5333";Tend="1168";Tstart="564";shortTE="F";uid="e2cbffaa-1ef4-4347-8297-6c51c52e0006"
JABAOA010005394.1	RepeatMasker	Unknown	1120	1706	2287	-	.	ID="RND-6_FAMILY-5333";Tend="1168";Tstart="564";shortTE="F";uid="878f2e0a-7ea3-4b76-bf9f-3d6f029463b9"
JABAOA010005395.1	RepeatMasker	DNA	253	416	901	-	.	ID="RND-3_FAMILY-60";Tend="1145";Tstart="983";shortTE="F";uid="9c57b920-efb0-4ae9-899f-5d5946c51c36"
JABAOA010005396.1	RepeatMasker	Unknown	1	1000	3306	+	.	ID="RND-1_FAMILY-16";Tend="1164";Tstart="459";shortTE="F";uid="525f9167-e17e-4aff-b5ff-6212974ed16a"
JABAOA010005397.1	RepeatMasker	Unknown	1	1112	1947	+	.	ID="RND-1_FAMILY-16";TEgroup="ctg_5403%7CRND-1_FAMILY-16%7C1";Tend="672";Tstart="355";shortTE="F";uid="89290d04-9351-4285-a676-5eb72b3636b7"
JABAOA010005399.1	RepeatMasker	Unknown	565	670	989	+	.	ID="RND-1_FAMILY-123";Tend="554";Tstart="449";shortTE="F";uid="8de66aff-d4ab-47a0-8c1e-f4c87c14cba8"
JABAOA010005399.1	RepeatMasker	Unknown	1335	1440	989	+	.	ID="RND-1_FAMILY-123";Tend="554";Tstart="449";shortTE="F";uid="51c3c29a-deb4-47ec-a8a6-7ad5c5edb4a6"
JABAOA010000532.1	RepeatMasker	DNA/hAT-Tip100	135	648	1840	-	.	ID="RND-4_FAMILY-680";Tend="1384";Tstart="890";shortTE="F";uid="708ffcdf-cd8c-480a-9074-fd16897a7c9c"
JABAOA010005407.1	RepeatMasker	DNA/Academ-1	653	1066	1405	-	.	ID="ACADEM-1_BM";Tend="5870";Tstart="5454";shortTE="F";uid="3b10f583-0ecd-4931-a6b5-564ad5c5fb04"
JABAOA010005407.1	RepeatMasker	DNA/Academ-1	10	423	1405	-	.	ID="ACADEM-1_BM";Tend="5870";Tstart="5454";shortTE="F";uid="6d49776d-99ee-4131-a4df-babefbc65207"
JABAOA010005411.1	RepeatMasker	Unknown	3	205	978	-	.	ID="RND-1_FAMILY-123";Tend="644";Tstart="449";shortTE="F";uid="3a9ef2ec-8f69-4992-84c9-2ec08804eb9c"
JABAOA010005411.1	RepeatMasker	Unknown	643	845	978	-	.	ID="RND-1_FAMILY-123";Tend="644";Tstart="449";shortTE="F";uid="01e2275b-cc0d-4c2d-bdd1-3015d7926c9f"
JABAOA010005413.1	RepeatMasker	DNA/Maverick	162	518	579	-	.	ID="POLINTON-2_TC";Tend="1792";Tstart="1420";shortTE="F";uid="3b5bac63-9345-45e0-8e74-62d17857ec95"
JABAOA010005413.1	RepeatMasker	DNA/Maverick	807	1163	579	-	.	ID="POLINTON-2_TC";Tend="1792";Tstart="1420";shortTE="F";uid="4493e87d-c366-4193-84c0-eaf0b1a8c403"
JABAOA010005419.1	RepeatMasker	Retroposon?	1732	1846	449	+	.	ID="RND-1_FAMILY-6";Tend="1529";Tstart="1414";shortTE="F";uid="b7c3142e-18c2-4387-abf7-79b1daffd331"
JABAOA010005419.1	RepeatMasker	DNA/Ginger-1	1041	1829	3399	+	.	ID="rnd-1_family-0";Tend="2057";Tstart="763";shortTE="F";uid="7d103586-c9b8-4854-9168-ad8b2eec900c"
JABAOA010005420.1	RepeatMasker	LTR/Gypsy	1	266	1835	+	.	ID="RND-1_FAMILY-60";Tend="1991";Tstart="1710";shortTE="F";uid="129ae643-973a-4d1f-903b-20701ac1b030"
JABAOA010005420.1	RepeatMasker	DNA/Sola-1	1041	1300	571	-	.	ID="SOLA1-10_AP";TEgroup="ctg_5426%7CSOLA1-10_AP%7C1";Tend="3836";Tstart="143";shortTE="T";uid="2e8fb6b4-5be2-4d95-96f9-5d1ebad1a4d4"
JABAOA010005420.1	RepeatMasker	Retroposon?	1300	1509	1760	-	.	ID="RND-1_FAMILY-96";Tend="1818";Tstart="1610";shortTE="F";uid="2194b9ea-b5dd-473b-b73e-374818811b83"
JABAOA010005420.1	RepeatMasker	Retroposon?	411	602	1686	-	.	ID="RND-1_FAMILY-96";Tend="2039";Tstart="1848";shortTE="F";uid="ee2f5924-55bf-4ef4-93f8-5dc6c7b2a9f3"
JABAOA010005420.1	RepeatMasker	Retroposon?	778	942	1453	-	.	ID="RND-1_FAMILY-96";Tend="2012";Tstart="1848";shortTE="F";uid="8b5d43bd-0d0f-4ac5-a934-28dc7616a609"
JABAOA010005421.1	RepeatMasker	DNA/Maverick	25	479	487	+	.	ID="POLINTON-3_LMI";Tend="1544";Tstart="1099";shortTE="F";uid="abb5c35b-2fc4-41e1-ace6-4b2a253c6c0d"
JABAOA010005421.1	RepeatMasker	DNA/Maverick	635	1089	487	+	.	ID="POLINTON-3_LMI";Tend="1544";Tstart="1099";shortTE="F";uid="66113567-b704-4bb6-be9f-479f5cb162c3"
JABAOA010000534.1	RepeatMasker	Retroposon?	1	153	906	-	.	ID="RND-6_FAMILY-3888";Tend="1305";Tstart="1155";shortTE="F";uid="9719842f-131e-4e3d-92f6-f78302d81692"
JABAOA010005424.1	RepeatMasker	DNA/hAT-hAT19	416	672	474	+	.	ID="HAT-4_LMI";Tend="1357";Tstart="1098";shortTE="F";uid="eef884e8-f5b6-4201-83c7-0d5828713be7"
JABAOA010005424.1	RepeatMasker	DNA/hAT-hAT19	1196	1452	474	+	.	ID="HAT-4_LMI";Tend="1357";Tstart="1098";shortTE="F";uid="6e09d773-9e7e-40c0-88df-dda35a8157d8"
JABAOA010005425.1	RepeatMasker	Unknown	1	1054	5361	-	.	ID="RND-1_FAMILY-31";Tend="3148";Tstart="2138";shortTE="F";uid="cdaa3de3-eb26-4634-ba88-b862a65af570"
JABAOA010005427.1	RepeatMasker	Unknown	568	728	864	+	.	ID="RND-5_FAMILY-5334";Tend="243";Tstart="12";shortTE="F";uid="d679129c-ca49-40c1-8be8-e619708c05c1"
JABAOA010005427.1	RepeatMasker	Unknown	1431	1591	864	+	.	ID="RND-5_FAMILY-5334";Tend="243";Tstart="12";shortTE="F";uid="e7d1db38-29a6-4c3d-a531-baa47174e819"
JABAOA010005428.1	RepeatMasker	Unknown	1	691	3801	+	.	ID="RND-4_FAMILY-203";Tend="1432";Tstart="773";shortTE="F";uid="9fffe2eb-694a-41b2-b58d-ba835da291db"
JABAOA010005428.1	RepeatMasker	Unknown	1624	1925	585	+	.	ID="RND-1_FAMILY-35";TEgroup="ctg_5434%7CRND-1_FAMILY-35%7C1";Tend="1115";Tstart="297";shortTE="F";uid="b319e430-11b9-46e4-94dc-00bef074c828"
JABAOA010005428.1	RepeatMasker	Unknown	93	1823	4159	-	.	ID="RND-1_FAMILY-16";Tend="1303";Tstart="25";shortTE="F";uid="6bff5bac-22f7-4b19-a687-64cace6543f5"
JABAOA010005432.1	RepeatMasker	LINE/Penelope	1	774	2376	+	.	ID="RND-6_FAMILY-1319";TEgroup="ctg_5438%7CRND-6_FAMILY-1319%7C1";Tend="938";Tstart="549";shortTE="F";uid="ac534556-41cb-4a66-909f-c7d6da5c486c"
JABAOA010005432.1	RepeatMasker	LINE/Penelope	1290	1648	2234	+	.	ID="RND-6_FAMILY-1319";Tend="911";Tstart="549";shortTE="F";uid="02d975a9-c16e-4a5c-837d-fe963c745069"
JABAOA010005432.1	RepeatMasker	LINE/Penelope	875	1192	2376	-	.	ID="RND-6_FAMILY-1319";Tend="938";Tstart="621";shortTE="F";uid="095b3d00-94e9-457b-afe5-5af778a93936"
JABAOA010005436.1	RepeatMasker	Unknown	1	492	2819	+	.	ID="RND-1_FAMILY-16";Tend="1274";Tstart="791";shortTE="F";uid="c3ceff88-1e17-4b37-b82d-54b6e943d7a8"
JABAOA010005436.1	RepeatMasker	Unknown	495	1302	3579	+	.	ID="RND-1_FAMILY-35";Tend="1092";Tstart="333";shortTE="F";uid="c742cae7-6216-46ca-8167-657b3f894ec4"
JABAOA010005436.1	RepeatMasker	Unknown	1305	1520	1467	-	.	ID="RND-4_FAMILY-203";Tend="615";Tstart="399";shortTE="F";uid="2d9b9bec-fe8f-47f9-89cc-d28361a9f441"
JABAOA010005437.1	RepeatMasker	Unknown	8	134	1076	+	.	ID="RND-5_FAMILY-539";Tend="943";Tstart="818";shortTE="F";uid="da8013c7-f55d-41ff-b320-63aeac8cc6fc"
JABAOA010005437.1	RepeatMasker	Unknown	698	824	1076	+	.	ID="RND-5_FAMILY-539";Tend="943";Tstart="818";shortTE="F";uid="d8d827f1-c57a-4bf1-b83e-247ea35d8e1b"
JABAOA010005438.1	RepeatMasker	Unknown	667	943	2074	-	.	ID="RND-1_FAMILY-123";Tend="772";Tstart="450";shortTE="F";uid="3b3ece9c-f9f5-48d4-b15a-feb7f1b20494"
JABAOA010005438.1	RepeatMasker	Unknown	1	277	2074	-	.	ID="RND-1_FAMILY-123";Tend="772";Tstart="450";shortTE="F";uid="1ee7cf26-7ebc-4d02-9d00-37f2c9da3357"
JABAOA010005440.1	RepeatMasker	Unknown	1299	1521	987	+	.	ID="RND-4_FAMILY-203";Tend="1066";Tstart="841";shortTE="F";uid="e49adf08-8832-4e14-b562-2aa7eb34faae"
JABAOA010005440.1	RepeatMasker	Unknown	8	1425	4222	-	.	ID="RND-1_FAMILY-16";Tend="1209";Tstart="20";shortTE="F";uid="275b9cbb-3e1d-4615-aebc-22901982239b"
JABAOA010005442.1	RepeatMasker	Unknown	636	1698	6622	-	.	ID="RND-1_FAMILY-31";Tend="3311";Tstart="2213";shortTE="F";uid="69ce17c4-4bc0-4dfc-b061-26d8e60838d9"
JABAOA010005442.1	RepeatMasker	RC/Helitron	1	619	4346	-	.	ID="RND-1_FAMILY-67";Tend="1375";Tstart="809";shortTE="F";uid="871f2cdb-94b4-4d13-8948-76edf686b3b0"
JABAOA010005443.1	RepeatMasker	Unknown	1	1050	5550	+	.	ID="RND-1_FAMILY-63";Tend="1691";Tstart="193";shortTE="F";uid="b3895f4d-5890-4775-9b64-f4962dd83cfe"
JABAOA010005443.1	RepeatMasker	RC/Helitron	875	1103	1603	-	.	ID="RND-1_FAMILY-67";Tend="1882";Tstart="1646";shortTE="F";uid="5de7d861-0616-4c69-b029-0466d592206f"
JABAOA010005443.1	RepeatMasker	RC/Helitron	1346	1468	811	-	.	ID="RND-1_FAMILY-67";Tend="1756";Tstart="1646";shortTE="F";uid="9dca961f-aace-43b5-9482-a6bb618d7eb1"
JABAOA010000536.1	RepeatMasker	DNA	414	625	827	+	.	ID="RND-3_FAMILY-144";Tend="1725";Tstart="1501";shortTE="F";uid="bd535f47-0877-47f1-bcc7-aa26dce2f580"
JABAOA010000536.1	RepeatMasker	Unknown	682	1142	1284	+	.	ID="RND-6_FAMILY-135";Tend="1404";Tstart="908";shortTE="F";uid="36d93300-ba33-4dc7-9366-07ff3fac7b8b"
JABAOA010005444.1	RepeatMasker	LINE/R2	546	901	591	-	.	ID="R2A_TM";Tend="1142";Tstart="790";shortTE="F";uid="b8936287-a68a-4bf5-9be3-d6748ba1829c"
JABAOA010005445.1	RepeatMasker	DNA/hAT-Blackjack	8	1487	6106	+	.	ID="RND-6_FAMILY-2212";Tend="1674";Tstart="195";shortTE="F";uid="7eb0814f-295f-4eee-9a6b-027a64fa566c"
JABAOA010005447.1	RepeatMasker	Unknown	62	322	2018	+	.	ID="RND-6_FAMILY-15643";Tend="230";Tstart="1";shortTE="F";uid="77918a2e-a79d-4eac-b7cf-6bbfe276c3b3"
JABAOA010005447.1	RepeatMasker	Unknown	877	1137	2018	+	.	ID="RND-6_FAMILY-15643";Tend="230";Tstart="1";shortTE="F";uid="590aaaa3-d86c-43ae-af76-454ede0477e1"
JABAOA010005449.1	RepeatMasker	DNA/TcMar-Tc1	810	1119	542	-	.	ID="mariner-n22_ag";Tend="1349";Tstart="1169";shortTE="F";uid="f183c365-f2f2-49dd-b01a-b3f5a2912f17"
JABAOA010005449.1	RepeatMasker	DNA/TcMar-Tc1	1	707	542	-	.	ID="mariner-n22_ag";TEgroup="ctg_5455%7Cmariner-n22_ag%7C1";Tend="1350";Tstart="1169";shortTE="F";uid="39963998-e177-4b36-b76f-fadbc8fac68b"
JABAOA010005450.1	RepeatMasker	DNA/hAT-Blackjack	1	1449	5327	-	.	ID="RND-6_FAMILY-2212";Tend="1664";Tstart="195";shortTE="F";uid="c9195329-3be3-447d-9bba-5da38aefba16"
JABAOA010005451.1	RepeatMasker	Unknown	962	1070	968	+	.	ID="RND-5_FAMILY-539";Tend="953";Tstart="845";shortTE="F";uid="174a8196-ae92-4ed4-b774-3df1492ec7bb"
JABAOA010005451.1	RepeatMasker	Unknown	1	109	968	+	.	ID="RND-5_FAMILY-539";Tend="953";Tstart="845";shortTE="F";uid="9f71bdf2-d53d-4659-b4f6-18f1ffe090af"
JABAOA010005452.1	RepeatMasker	Unknown	811	943	966	+	.	ID="RND-5_FAMILY-539";Tend="137";Tstart="8";shortTE="F";uid="47a81158-46d0-4e1b-b812-5d07afc66d23"
JABAOA010005452.1	RepeatMasker	Unknown	2	134	966	+	.	ID="RND-5_FAMILY-539";Tend="137";Tstart="8";shortTE="F";uid="5d5a3b58-82aa-4127-8a12-5a037ffbe210"
JABAOA010005453.1	RepeatMasker	DNA/TcMar-Tc1	221	354	534	+	.	ID="mariner-n22_ag";Tend="1349";Tstart="1218";shortTE="F";uid="5bf5329e-00e0-4229-bad5-5af55ef99b08"
JABAOA010005453.1	RepeatMasker	DNA/TcMar-Tc1	1088	1221	534	+	.	ID="mariner-n22_ag";Tend="1349";Tstart="1218";shortTE="F";uid="c9be5f31-dde9-4904-9618-3c37dff39459"
JABAOA010005453.1	RepeatMasker	DNA/TcMar-Tc1	508	918	508	+	.	ID="mariner-n22_ag";TEgroup="ctg_5459%7Cmariner-n22_ag%7C1";Tend="1349";Tstart="1169";shortTE="F";uid="36f61f38-6e71-4b78-9501-f2b4de1d52cc"
JABAOA010005453.1	RepeatMasker	DNA/hAT-Pegasus	919	1087	472	-	.	ID="HOMO6";Tend="872";Tstart="710";shortTE="F";uid="32d1345e-55fa-46a0-993f-428b71502052"
JABAOA010005453.1	RepeatMasker	DNA/hAT-Pegasus	52	220	472	-	.	ID="HOMO6";Tend="872";Tstart="710";shortTE="F";uid="f91c224e-73d2-4aec-83d6-72e734193de9"
JABAOA010005453.1	RepeatMasker	DNA/PIF-Spy	459	688	595	-	.	ID="isl2eu-3n1_cfl";TEgroup="ctg_5459%7Cisl2eu-3n1_cfl%7C1";Tend="405";Tstart="204";shortTE="T";uid="5341bde9-2c78-4f23-86c7-2b8b9287246d"
JABAOA010000537.1	RepeatMasker	DNA/CMC-EnSpm	1	1039	8989	+	.	ID="RND-6_FAMILY-3731";Tend="1026";Tstart="1";shortTE="F";uid="c08d6464-15a6-43e6-912b-e06e33b234ad"
JABAOA010005454.1	RepeatMasker	LINE/Penelope	1021	1404	2348	+	.	ID="RND-6_FAMILY-1319";Tend="1140";Tstart="831";shortTE="F";uid="3e09dd73-d055-4757-8244-8e6b79ba25af"
JABAOA010005454.1	RepeatMasker	LINE/Penelope	56	634	2348	+	.	ID="RND-6_FAMILY-1319";Tend="1140";Tstart="64";shortTE="F";uid="75277762-3c78-4994-85ef-a60574da053e"
JABAOA010005455.1	RepeatMasker	LINE/R2	205	2087	609	-	.	ID="R2-1_TCAS";Tend="3955";Tstart="2070";shortTE="F";uid="f108bd56-04ab-4dd6-95bb-b4f268ea9d8d"
JABAOA010005456.1	RepeatMasker	DNA	1474	1636	404	+	.	ID="DNA-5_PH";Tend="241";Tstart="80";shortTE="F";uid="44d59de6-037d-48e0-a73c-b5274fd86677"
JABAOA010005456.1	RepeatMasker	DNA	331	493	404	+	.	ID="DNA-5_PH";Tend="241";Tstart="80";shortTE="F";uid="a735d7d4-fe4c-4d92-82aa-92b5839700b6"
JABAOA010005456.1	RepeatMasker	DNA	614	940	498	-	.	ID="dna-5_ph";Tend="241";Tstart="65";shortTE="F";uid="68b40d44-2d08-48cd-a0fb-962099742381"
JABAOA010005457.1	RepeatMasker	Unknown	375	1250	1639	+	.	ID="RND-1_FAMILY-16";Tend="645";Tstart="63";shortTE="F";uid="2e536bf1-977a-44ba-b312-ac638fe1a8c4"
JABAOA010005457.1	RepeatMasker	Unknown	43	374	1209	-	.	ID="RND-4_FAMILY-203";Tend="1037";Tstart="743";shortTE="F";uid="951d8840-655c-40e3-a7a1-e66681ce71de"
JABAOA010005459.1	RepeatMasker	Unknown	876	1153	953	-	.	ID="RND-1_FAMILY-123";Tend="830";Tstart="563";shortTE="F";uid="ec27a64b-4e9b-4df3-901e-3d6835f95551"
JABAOA010005459.1	RepeatMasker	Unknown	1	391	1729	-	.	ID="RND-1_FAMILY-123";Tend="830";Tstart="449";shortTE="F";uid="000673ed-ea79-4e1e-9201-78c717650e29"
JABAOA010005460.1	RepeatMasker	Unknown	21	295	1324	+	.	ID="RND-4_FAMILY-203";Tend="993";Tstart="742";shortTE="F";uid="fcbc16bf-db52-48b3-af36-2d88c529184b"
JABAOA010005460.1	RepeatMasker	Unknown	789	1073	1324	+	.	ID="RND-4_FAMILY-203";Tend="993";Tstart="742";shortTE="F";uid="fa6f5344-e374-4c70-b09e-4cb41ecd4c77"
JABAOA010005460.1	RepeatMasker	Unknown	296	1021	1530	-	.	ID="RND-1_FAMILY-16";Tend="639";Tstart="306";shortTE="F";uid="91f892d9-8b19-4b51-ab93-c38bb67ace5d"
JABAOA010005463.1	RepeatMasker	Unknown	1	1361	1663	+	.	ID="RND-1_FAMILY-16";Tend="645";Tstart="35";shortTE="F";uid="911b118a-ce99-4d44-8d70-9c29d8a0d51b"
JABAOA010005464.1	RepeatMasker	Unknown	6	971	1549	+	.	ID="RND-1_FAMILY-16";TEgroup="ctg_5470%7CRND-1_FAMILY-16%7C1";Tend="643";Tstart="35";shortTE="F";uid="123c518a-2c88-4d6b-8698-c26260fb79e5"
JABAOA010005464.1	RepeatMasker	Unknown	166	287	742	-	.	ID="RND-4_FAMILY-203";Tend="988";Tstart="870";shortTE="F";uid="c6982daa-a3e5-46d6-994d-7bde41b7e7af"
JABAOA010005464.1	RepeatMasker	Unknown	972	1093	742	-	.	ID="RND-4_FAMILY-203";Tend="988";Tstart="870";shortTE="F";uid="e0b645d6-92a5-45ee-be0a-1faff0face1b"
JABAOA010005465.1	RepeatMasker	Unknown	1	1081	1596	-	.	ID="RND-1_FAMILY-16";Tend="1163";Tstart="351";shortTE="F";uid="18186e3d-ebf2-4d54-9705-f3bcc9ab2eed"
JABAOA010005466.1	RepeatMasker	Unknown	1	1123	2920	+	.	ID="RND-5_FAMILY-539";Tend="1137";Tstart="9";shortTE="F";uid="1d243761-e351-4687-82b3-cedf14a1af53"
JABAOA010005467.1	RepeatMasker	Unknown	3	319	1405	+	.	ID="RND-4_FAMILY-203";Tend="1037";Tstart="742";shortTE="F";uid="6772357e-4655-4606-a028-f753f3c731b1"
JABAOA010005467.1	RepeatMasker	Unknown	907	1211	866	+	.	ID="RND-4_FAMILY-203";Tend="1037";Tstart="742";shortTE="F";uid="a63fdc99-b40b-4435-a7f8-3187eee77e42"
JABAOA010005467.1	RepeatMasker	Unknown	1212	1500	1701	-	.	ID="RND-1_FAMILY-16";Tend="589";Tstart="305";shortTE="F";uid="40dcab1e-4076-4b98-804e-724044ae6735"
JABAOA010005467.1	RepeatMasker	Unknown	320	906	1701	-	.	ID="RND-1_FAMILY-16";Tend="1163";Tstart="590";shortTE="F";uid="81eeb1d7-3735-4ad2-b950-f4d984e7e2e9"
JABAOA010005468.1	RepeatMasker	Unknown	2	1308	1597	-	.	ID="RND-1_FAMILY-16";Tend="645";Tstart="353";shortTE="F";uid="48fb85a2-a66f-4a51-a3cd-9951f75e5708"
JABAOA010005469.1	RepeatMasker	Unknown	1000	1417	620	+	.	ID="RND-4_FAMILY-203";TEgroup="ctg_5475%7CRND-4_FAMILY-203%7C2";Tend="1037";Tstart="742";shortTE="F";uid="df144edf-686c-42d6-9c66-62e4c69f4833"
JABAOA010005469.1	RepeatMasker	Unknown	15	418	1310	+	.	ID="RND-4_FAMILY-203";TEgroup="ctg_5475%7CRND-4_FAMILY-203%7C1";Tend="1037";Tstart="742";shortTE="F";uid="5fa34041-4b44-4d65-89d4-2abe559f4b42"
JABAOA010005469.1	RepeatMasker	Unknown	419	1383	1592	-	.	ID="RND-1_FAMILY-16";TEgroup="ctg_5475%7CRND-1_FAMILY-16%7C1";Tend="1145";Tstart="40";shortTE="F";uid="4cd16005-2a91-4419-ae49-c1afba1923ea"
JABAOA010005470.1	RepeatMasker	DNA	821	1170	459	+	.	ID="dna-5_ph";Tend="241";Tstart="66";shortTE="F";uid="c9138bd6-b771-44e7-bd0f-3ef903938630"
JABAOA010005470.1	RepeatMasker	DNA	2	351	459	+	.	ID="dna-5_ph";Tend="241";Tstart="66";shortTE="F";uid="f97f4ee1-2557-4684-bfc9-2e1d8bf131a6"
JABAOA010005471.1	RepeatMasker	Unknown	491	601	546	+	.	ID="RND-5_FAMILY-539";Tend="944";Tstart="834";shortTE="F";uid="b074952f-ca91-4f73-a70e-b4666618713c"
JABAOA010000539.1	RepeatMasker	LINE/RTE-BovB	692	976	733	+	.	ID="RND-3_FAMILY-111";Tend="1721";Tstart="1352";shortTE="F";uid="dc7a1f0e-7924-473f-8fa3-78504a914869"
JABAOA010000539.1	RepeatMasker	DNA/Ginger-1	3	577	4223	-	.	ID="RND-6_FAMILY-8806";Tend="1991";Tstart="1417";shortTE="F";uid="d08c8b03-9e62-4e94-ac6c-04fad47d5c07"
JABAOA010000539.1	RepeatMasker	Retroposon?	514	681	407	-	.	ID="RND-4_FAMILY-238";Tend="1249";Tstart="1064";shortTE="F";uid="fb7fe665-1f96-4202-a081-1c5d434a9988"
JABAOA010005475.1	RepeatMasker	Unknown	192	410	531	+	.	ID="RND-1_FAMILY-123";Tend="573";Tstart="355";shortTE="F";uid="767c6a1f-c13b-434e-a59d-8780aa2c88f6"
JABAOA010005475.1	RepeatMasker	Unknown	885	1005	581	+	.	ID="RND-1_FAMILY-123";Tend="942";Tstart="823";shortTE="F";uid="36cc2827-9fee-4486-9b05-6a7bd8b36289"
JABAOA010005476.1	RepeatMasker	Unknown	1	1694	1605	-	.	ID="RND-1_FAMILY-16";Tend="647";Tstart="253";shortTE="F";uid="fbf273f8-76ec-46e0-8e40-fdf1713971c6"
JABAOA010005477.1	RepeatMasker	Unknown	3	1107	1494	-	.	ID="RND-1_FAMILY-16";Tend="645";Tstart="306";shortTE="F";uid="5d43f563-580f-405a-bbcc-2186322b7781"
JABAOA010005478.1	RepeatMasker	Unknown	8	1358	1610	+	.	ID="RND-1_FAMILY-16";Tend="1159";Tstart="306";shortTE="F";uid="421c3366-9f2e-4c9b-b68b-909704ebc807"
JABAOA010005479.1	RepeatMasker	Unknown	1	992	3935	+	.	ID="RND-1_FAMILY-35";Tend="1099";Tstart="53";shortTE="F";uid="daadbeb3-7384-4eb9-a4eb-a98408242c12"
JABAOA010005479.1	RepeatMasker	Unknown	388	1087	2317	-	.	ID="RND-4_FAMILY-203";Tend="1378";Tstart="647";shortTE="F";uid="2b92256c-4613-4940-bd39-225c9b18400b"
JABAOA010005480.1	RepeatMasker	Unknown	3	1108	1503	-	.	ID="RND-1_FAMILY-16";Tend="633";Tstart="306";shortTE="F";uid="48aa1dea-d1e4-4b24-ba1b-a13f2a179433"
JABAOA010005481.1	RepeatMasker	Unknown	717	1049	1881	+	.	ID="RND-1_FAMILY-123";Tend="782";Tstart="449";shortTE="F";uid="c92f7a1b-c4a2-426e-9533-96749e86b7d9"
JABAOA010005481.1	RepeatMasker	Unknown	1	291	1541	+	.	ID="RND-1_FAMILY-123";Tend="782";Tstart="491";shortTE="F";uid="4d3f7c8b-b73a-49a3-8472-7d9baff11a91"
JABAOA010005482.1	RepeatMasker	Unknown	1	144	1108	+	.	ID="RND-6_FAMILY-6771";Tend="379";Tstart="236";shortTE="F";uid="131aea34-38ee-4dac-a454-e3c69ee89b08"
JABAOA010005482.1	RepeatMasker	Unknown	785	928	1108	+	.	ID="RND-6_FAMILY-6771";Tend="379";Tstart="236";shortTE="F";uid="428a504b-601f-44f3-be01-564c4f82f9b6"
JABAOA010005483.1	RepeatMasker	Unknown	1	1451	1474	-	.	ID="RND-1_FAMILY-16";Tend="645";Tstart="306";shortTE="F";uid="b9e4828d-f0a3-4497-9d19-0ddf63bba3f9"
JABAOA010000540.1	RepeatMasker	DNA/hAT-hAT19	28	220	563	+	.	ID="DNA8-95_AP";Tend="227";Tstart="36";shortTE="F";uid="598abb05-a76a-4489-99d1-f17e1d66b795"
JABAOA010005484.1	RepeatMasker	Unknown	9	1364	1520	+	.	ID="RND-1_FAMILY-16";Tend="645";Tstart="35";shortTE="F";uid="78b46d68-028a-4eb0-89d5-d4a5ebb4c772"
JABAOA010005485.1	RepeatMasker	Unknown	781	923	564	-	.	ID="RND-5_FAMILY-539";Tend="258";Tstart="119";shortTE="F";uid="351c9930-e7ca-4573-8f87-e2859869f067"
JABAOA010005485.1	RepeatMasker	Unknown	1	143	564	-	.	ID="RND-5_FAMILY-539";Tend="258";Tstart="119";shortTE="F";uid="a7e02e69-d555-4dcf-8ff0-174f9d05ecc5"
JABAOA010005486.1	RepeatMasker	Unknown	948	1166	1209	+	.	ID="RND-1_FAMILY-123";Tend="696";Tstart="477";shortTE="F";uid="51ed2b47-38f5-4668-976b-0b6ddbe75439"
JABAOA010005486.1	RepeatMasker	Unknown	1	219	1209	+	.	ID="RND-1_FAMILY-123";Tend="696";Tstart="477";shortTE="F";uid="d13ab1e3-ea1f-4861-9e0d-b0a55e2d78fe"
JABAOA010005490.1	RepeatMasker	Unknown	481	725	1424	+	.	ID="RND-4_FAMILY-203";Tend="1066";Tstart="815";shortTE="F";uid="d3ffb4a1-2472-4f5d-aebf-33500375ba0f"
JABAOA010005490.1	RepeatMasker	Unknown	5	379	1495	-	.	ID="RND-1_FAMILY-16";Tend="645";Tstart="309";shortTE="F";uid="6215e81f-d6f9-4897-8030-a9b2a122c7ae"
JABAOA010005490.1	RepeatMasker	Unknown	868	1242	1495	-	.	ID="RND-1_FAMILY-16";Tend="645";Tstart="309";shortTE="F";uid="d6eb7f25-d2e0-472f-8dc0-d68f3a4aa0aa"
JABAOA010005491.1	RepeatMasker	Unknown	663	1259	511	+	.	ID="RND-4_FAMILY-203";TEgroup="ctg_5497%7CRND-4_FAMILY-203%7C1";Tend="1037";Tstart="1";shortTE="F";uid="7e633738-3ebe-4c92-a92a-1d536809975f"
JABAOA010005491.1	RepeatMasker	Unknown	3	662	1595	-	.	ID="RND-1_FAMILY-16";Tend="645";Tstart="389";shortTE="F";uid="16aa306b-000d-48b1-a974-15ed9a7f7a39"
JABAOA010005491.1	RepeatMasker	Unknown	1034	1247	1595	-	.	ID="RND-1_FAMILY-16";Tend="388";Tstart="305";shortTE="F";uid="e143c9a6-af14-45ff-9109-78753e2d61e2"
JABAOA010005492.1	RepeatMasker	Unknown	51	312	2010	+	.	ID="RND-6_FAMILY-9326";Tend="312";Tstart="58";shortTE="F";uid="f881e514-e292-4a3e-9071-c48b40c87dcb"
JABAOA010005492.1	RepeatMasker	Unknown	470	885	3174	+	.	ID="RND-6_FAMILY-9326";Tend="450";Tstart="68";shortTE="F";uid="2c23ce45-20bc-4b88-ac8d-4ae12cb6d14d"
JABAOA010005492.1	RepeatMasker	Unknown	1036	1297	2010	+	.	ID="RND-6_FAMILY-9326";Tend="312";Tstart="58";shortTE="F";uid="2fffa40e-da72-419a-8686-7b65e6a97517"
JABAOA010000541.1	RepeatMasker	Retroposon?	629	911	1509	+	.	ID="RND-5_FAMILY-1208";Tend="1351";Tstart="1068";shortTE="F";uid="49a3313a-e919-42c3-8a18-a02ecfb897bd"
JABAOA010000541.1	RepeatMasker	DNA/Ginger-1	887	1074	1144	-	.	ID="RND-6_FAMILY-4698";Tend="1538";Tstart="1351";shortTE="F";uid="62ab88d2-9d3b-40b5-93dd-2b7867620930"
JABAOA010005494.1	RepeatMasker	Unknown	1	282	1938	-	.	ID="RND-1_FAMILY-123";Tend="794";Tstart="449";shortTE="F";uid="2cdcf18d-006c-4b47-adc3-5c8ddaec9656"
JABAOA010005494.1	RepeatMasker	Unknown	481	1078	1143	-	.	ID="RND-1_FAMILY-123";TEgroup="ctg_5500%7CRND-1_FAMILY-123%7C1";Tend="942";Tstart="449";shortTE="F";uid="d9254cc6-7480-42b3-99f2-4147b9911f8d"
JABAOA010005495.1	RepeatMasker	Unknown	4	1403	1658	-	.	ID="RND-1_FAMILY-16";Tend="642";Tstart="35";shortTE="F";uid="a1216333-ffc8-4c11-b46f-0879fd57f10e"
JABAOA010005496.1	RepeatMasker	Unknown	19	518	2093	+	.	ID="RND-6_FAMILY-6771";TEgroup="ctg_5502%7CRND-6_FAMILY-6771%7C1";Tend="396";Tstart="1";shortTE="F";uid="cf935afd-f4a0-456e-8984-e14bef8fdc8e"
JABAOA010005496.1	RepeatMasker	Unknown	872	1175	2093	+	.	ID="RND-6_FAMILY-6771";Tend="271";Tstart="1";shortTE="F";uid="c927b76c-506d-46d2-a51a-e362eaf07208"
JABAOA010005497.1	RepeatMasker	Unknown	738	923	1122	-	.	ID="RND-1_FAMILY-123";Tend="633";Tstart="447";shortTE="F";uid="982c7001-bbf7-4b04-8251-7dedbccf63d0"
JABAOA010005497.1	RepeatMasker	Unknown	2	187	1122	-	.	ID="RND-1_FAMILY-123";Tend="633";Tstart="447";shortTE="F";uid="ed5d2929-0232-4a1e-a751-3d3e45c4830c"
JABAOA010005498.1	RepeatMasker	Unknown	573	2247	5763	+	.	ID="RND-1_FAMILY-16";Tend="1294";Tstart="20";shortTE="F";uid="c786037b-ae03-4897-8ff2-7d52c00df1b7"
JABAOA010005498.1	RepeatMasker	Unknown	20	1854	1957	-	.	ID="RND-4_FAMILY-203";TEgroup="ctg_5504%7CRND-4_FAMILY-203%7C1";Tend="1431";Tstart="2";shortTE="F";uid="0b58b3c8-74c2-4b55-84a7-b48697ad62f0"
JABAOA010005499.1	RepeatMasker	Unknown	37	1322	5048	+	.	ID="RND-4_FAMILY-203";Tend="1394";Tstart="1";shortTE="F";uid="96994ae2-f7e1-4fda-a7c4-3901131683e8"
JABAOA010005499.1	RepeatMasker	Unknown	1	980	5444	-	.	ID="RND-1_FAMILY-35";Tend="1095";Tstart="33";shortTE="F";uid="64e9c42e-47db-472d-8ebb-1ea8263d210e"
JABAOA010005500.1	RepeatMasker	Unknown	1000	1314	1292	+	.	ID="RND-4_FAMILY-203";Tend="1038";Tstart="743";shortTE="F";uid="c9730983-92c1-4111-bebf-f81279492dbf"
JABAOA010005500.1	RepeatMasker	Unknown	1	999	1602	-	.	ID="RND-1_FAMILY-16";Tend="646";Tstart="374";shortTE="F";uid="b71afec0-edd5-4992-b152-e997d9a36dd2"
JABAOA010005500.1	RepeatMasker	Unknown	1315	1564	1602	-	.	ID="RND-1_FAMILY-16";Tend="373";Tstart="306";shortTE="F";uid="d4c88ef0-c4ef-45e0-bab6-e608f45deb15"
JABAOA010005501.1	RepeatMasker	Unknown	66	555	1246	+	.	ID="RND-4_FAMILY-203";TEgroup="ctg_5507%7CRND-4_FAMILY-203%7C1";Tend="1037";Tstart="12";shortTE="F";uid="c845b76c-d9cf-4f7c-aea8-9a67025786ab"
JABAOA010005501.1	RepeatMasker	Unknown	923	1208	1246	+	.	ID="RND-4_FAMILY-203";Tend="1037";Tstart="742";shortTE="F";uid="b3ba6cd6-d148-4ff1-b69a-2019d8157427"
JABAOA010005501.1	RepeatMasker	Unknown	352	1200	1553	-	.	ID="RND-1_FAMILY-16";TEgroup="ctg_5507%7CRND-1_FAMILY-16%7C1";Tend="618";Tstart="306";shortTE="F";uid="ed63f1ca-203c-4d4a-9cc1-87aefae4090f"
JABAOA010005502.1	RepeatMasker	Unknown	1	1075	6046	+	.	ID="RND-1_FAMILY-35";Tend="1164";Tstart="31";shortTE="F";uid="cff150f5-4e72-4b3e-8215-b48fa28b8886"
JABAOA010005502.1	RepeatMasker	Unknown	438	1342	4714	-	.	ID="RND-4_FAMILY-203";Tend="1432";Tstart="474";shortTE="F";uid="0077ff73-903c-4a2b-a3e3-41887866372b"
JABAOA010005503.1	RepeatMasker	Unknown	1	181	1201	-	.	ID="RND-1_FAMILY-123";Tend="631";Tstart="450";shortTE="F";uid="1cba172c-83de-46ab-8d48-d15e5bcf6dbf"
JABAOA010005503.1	RepeatMasker	Unknown	750	930	1201	-	.	ID="RND-1_FAMILY-123";Tend="631";Tstart="450";shortTE="F";uid="94bc77e8-813c-464e-b398-baf8a58d2164"
JABAOA010005504.1	RepeatMasker	LINE/Penelope	223	683	3372	-	.	ID="RND-6_FAMILY-10944";Tend="978";Tstart="561";shortTE="F";uid="e175fd6d-2fcf-4d5c-926b-059878cb71c9"
JABAOA010005505.1	RepeatMasker	Unknown	4	1277	1453	-	.	ID="RND-1_FAMILY-16";Tend="645";Tstart="302";shortTE="F";uid="b6cf3bd3-3470-4169-a485-a1a7226fa5de"
JABAOA010005506.1	RepeatMasker	Unknown	1	1140	1492	-	.	ID="RND-1_FAMILY-16";Tend="645";Tstart="344";shortTE="F";uid="a04ea390-ec1d-4ef6-92da-a6c172dda947"
JABAOA010005507.1	RepeatMasker	Unknown	430	1250	2302	+	.	ID="RND-1_FAMILY-16";Tend="769";Tstart="110";shortTE="F";uid="282d7b79-b5d6-48dd-9060-f6864421f399"
JABAOA010005507.1	RepeatMasker	Unknown	3	318	2300	-	.	ID="RND-4_FAMILY-203";Tend="920";Tstart="606";shortTE="F";uid="4f8efd6f-e337-4b05-a865-0137eb774e03"
JABAOA010005508.1	RepeatMasker	Unknown	8	1270	1567	+	.	ID="RND-1_FAMILY-16";Tend="645";Tstart="306";shortTE="F";uid="75eab79b-0a01-4a9d-a93c-a9f80ad04b29"
JABAOA010005509.1	RepeatMasker	Unknown	975	1300	2261	+	.	ID="RND-1_FAMILY-123";Tend="807";Tstart="478";shortTE="F";uid="b1290270-ad48-4bd5-929e-8fbfdd223c99"
JABAOA010005509.1	RepeatMasker	Unknown	1	326	2261	+	.	ID="RND-1_FAMILY-123";Tend="807";Tstart="478";shortTE="F";uid="c7269556-ce81-4435-bcf6-0fecd7a8af28"
JABAOA010005510.1	RepeatMasker	LINE/Penelope	1	998	5299	+	.	ID="RND-6_FAMILY-8771";Tend="1156";Tstart="25";shortTE="F";uid="e84fe33b-e6d5-4eef-877e-4e743a296648"
JABAOA010005511.1	RepeatMasker	Unknown	1	170	1463	-	.	ID="RND-6_FAMILY-9326";Tend="465";Tstart="296";shortTE="F";uid="aa11406c-fdae-4574-80ea-2b3c223de42f"
JABAOA010005511.1	RepeatMasker	Unknown	625	1018	1276	-	.	ID="RND-6_FAMILY-9326";TEgroup="ctg_5517%7CRND-6_FAMILY-9326%7C1";Tend="834";Tstart="296";shortTE="F";uid="9eae364b-11d5-4a5e-bdd6-b836a5660d05"
JABAOA010005512.1	RepeatMasker	Unknown	1634	2078	6203	+	.	ID="RND-4_FAMILY-203";Tend="1432";Tstart="687";shortTE="F";uid="dbba01bf-8f4b-4292-9147-7b1b123cf62c"
JABAOA010005512.1	RepeatMasker	Unknown	1	522	1156	+	.	ID="RND-4_FAMILY-203";TEgroup="ctg_5518%7CRND-4_FAMILY-203%7C1";Tend="1000";Tstart="106";shortTE="F";uid="4ba1c5ab-8277-4f49-bd67-8cab77bd27af"
JABAOA010005512.1	RepeatMasker	Unknown	523	1633	7090	-	.	ID="RND-1_FAMILY-35";Tend="1162";Tstart="35";shortTE="F";uid="6df72efc-9cd9-4cc1-a68d-05e78906976e"
JABAOA010005512.1	RepeatMasker	Unknown	7	271	553	-	.	ID="RND-1_FAMILY-16";Tend="1303";Tstart="1094";shortTE="F";uid="8d5f6874-3602-4d12-8955-e19af6786413"
JABAOA010005513.1	RepeatMasker	Unknown	113	1248	3534	+	.	ID="RND-4_FAMILY-203";Tend="1428";Tstart="1";shortTE="F";uid="287e3ba1-1f37-493e-aea2-6583d7ccb615"
JABAOA010005513.1	RepeatMasker	Unknown	1	1215	3686	-	.	ID="RND-1_FAMILY-16";Tend="1198";Tstart="36";shortTE="F";uid="8978069a-13b2-4a88-9349-1aa9041279a2"
JABAOA010005514.1	RepeatMasker	Unknown	26	847	7951	+	.	ID="RND-4_FAMILY-203";Tend="1300";Tstart="1";shortTE="F";uid="c6d9e406-e803-44f4-9b1c-4eacd256fa02"
JABAOA010005514.1	RepeatMasker	Unknown	5	190	680	-	.	ID="RND-1_FAMILY-35";Tend="171";Tstart="10";shortTE="F";uid="aa27c5bd-a86e-45c1-9bde-3e6c73c0bf2c"
JABAOA010005514.1	RepeatMasker	Unknown	848	1612	2795	-	.	ID="RND-1_FAMILY-35";Tend="1163";Tstart="413";shortTE="F";uid="b46a37a2-ec9c-4b12-adef-95723962a108"
JABAOA010005515.1	RepeatMasker	Unknown	1	705	2359	-	.	ID="RND-1_FAMILY-16";TEgroup="ctg_5521%7CRND-1_FAMILY-16%7C1";Tend="606";Tstart="246";shortTE="F";uid="f0007c2b-32d3-4cf5-bfe2-2cfcda3443a6"
JABAOA010005515.1	RepeatMasker	Unknown	843	1203	2359	-	.	ID="RND-1_FAMILY-16";Tend="606";Tstart="246";shortTE="F";uid="2538241b-9473-4d04-b1f2-bc3a8e16597b"
JABAOA010005516.1	RepeatMasker	Unknown	1	1234	1551	-	.	ID="RND-1_FAMILY-16";Tend="1161";Tstart="225";shortTE="F";uid="7e5aebac-71aa-4c5e-b837-412f3f7c2f07"
JABAOA010005517.1	RepeatMasker	LINE/Penelope	776	1515	4342	-	.	ID="RND-6_FAMILY-10944";Tend="978";Tstart="1";shortTE="F";uid="7b0216f4-aca4-4b01-9a9a-a7fc6dff5c8b"
JABAOA010005517.1	RepeatMasker	LINE/Penelope	1	509	4016	-	.	ID="RND-6_FAMILY-10944";Tend="846";Tstart="337";shortTE="F";uid="892f861a-5565-4732-9e8e-3ce0284d465f"
JABAOA010005518.1	RepeatMasker	Unknown	7	124	641	-	.	ID="RND-1_FAMILY-123";Tend="534";Tstart="418";shortTE="F";uid="fa382d3f-97c5-4ffd-a9f4-1051f725c86d"
JABAOA010005518.1	RepeatMasker	Unknown	885	1002	641	-	.	ID="RND-1_FAMILY-123";Tend="534";Tstart="418";shortTE="F";uid="d3f03eca-fbb2-41d2-8a5c-e30d3e1477fd"
JABAOA010005519.1	RepeatMasker	Unknown	784	1242	2299	+	.	ID="RND-1_FAMILY-123";Tend="899";Tstart="450";shortTE="F";uid="03aef629-35eb-4c54-9a31-eb8cca8cc15e"
JABAOA010005519.1	RepeatMasker	Unknown	1	311	1436	+	.	ID="RND-1_FAMILY-123";Tend="899";Tstart="589";shortTE="F";uid="dfc34956-d7eb-489e-a0ae-c442c8b49a69"
JABAOA010005521.1	RepeatMasker	Unknown	1	1147	3803	+	.	ID="RND-6_FAMILY-15643";Tend="1049";Tstart="28";shortTE="F";uid="b5e86f26-c82a-4313-be82-b6fcf285e726"
JABAOA010005522.1	RepeatMasker	Unknown	1530	1665	1119	-	.	ID="RND-1_FAMILY-140";Tend="335";Tstart="200";shortTE="F";uid="dbf67d2b-23eb-4859-9220-5395c995fd05"
JABAOA010005522.1	RepeatMasker	Unknown	331	466	1119	-	.	ID="RND-1_FAMILY-140";Tend="335";Tstart="200";shortTE="F";uid="66f9f177-0e25-45f0-b633-6022fde4245e"
JABAOA010005523.1	RepeatMasker	Unknown	2	178	1545	+	.	ID="RND-1_FAMILY-16";Tend="454";Tstart="306";shortTE="F";uid="63974f76-7eac-42ff-81f2-81f086a06493"
JABAOA010005523.1	RepeatMasker	Unknown	348	1189	1545	+	.	ID="RND-1_FAMILY-16";Tend="1163";Tstart="455";shortTE="F";uid="c58871e3-6301-4e12-81d2-bc6b0ca64db0"
JABAOA010005523.1	RepeatMasker	Unknown	1042	1210	1123	-	.	ID="RND-4_FAMILY-203";Tend="970";Tstart="802";shortTE="F";uid="c0521d17-0c6e-4e83-8075-7bf19cf4cc00"
JABAOA010005523.1	RepeatMasker	Unknown	179	347	1123	-	.	ID="RND-4_FAMILY-203";Tend="970";Tstart="802";shortTE="F";uid="def26e69-fc84-4921-ba61-1f4c9826a371"
JABAOA010005524.1	RepeatMasker	Unknown	623	908	551	+	.	ID="RND-4_FAMILY-203";Tend="994";Tstart="742";shortTE="F";uid="38a104c1-2c50-46a5-9a1d-20cd0d001109"
JABAOA010005524.1	RepeatMasker	Unknown	909	1170	1600	-	.	ID="RND-1_FAMILY-16";Tend="404";Tstart="303";shortTE="F";uid="806941a8-1693-4a73-93b8-e18f94c548a2"
JABAOA010005524.1	RepeatMasker	Unknown	1	622	1600	-	.	ID="RND-1_FAMILY-16";Tend="645";Tstart="405";shortTE="F";uid="9481fc3d-f0a4-43c3-a359-7a65409158b0"
JABAOA010005525.1	RepeatMasker	Unknown	168	1241	3218	+	.	ID="RND-4_FAMILY-203";Tend="1213";Tstart="95";shortTE="F";uid="688a3aae-f587-4efe-9844-c8e99098ecca"
JABAOA010005525.1	RepeatMasker	Unknown	2	167	6017	-	.	ID="RND-1_FAMILY-35";Tend="1041";Tstart="308";shortTE="F";uid="fd41b6b5-f39b-4d36-b505-3952dfd7e15d"
JABAOA010005527.1	RepeatMasker	Unknown	1	330	2457	-	.	ID="RND-1_FAMILY-123";Tend="781";Tstart="450";shortTE="F";uid="5a645208-6ef4-4ba9-9f44-328fba75514c"
JABAOA010005527.1	RepeatMasker	Unknown	796	1079	2142	-	.	ID="RND-1_FAMILY-123";Tend="781";Tstart="497";shortTE="F";uid="dff6fa61-d144-48f9-a1e1-6e331f4cc8b3"
JABAOA010005528.1	RepeatMasker	Unknown	492	2108	7345	+	.	ID="RND-4_FAMILY-203";Tend="1430";Tstart="2";shortTE="F";uid="456c786d-8d52-4b33-8b0a-da76a8e3e63e"
JABAOA010005528.1	RepeatMasker	Unknown	1	1714	4672	-	.	ID="RND-1_FAMILY-35";Tend="1163";Tstart="35";shortTE="F";uid="3ce47087-c56a-4f76-b28d-8cc3f040bb17"
JABAOA010005529.1	RepeatMasker	LINE/Penelope	1	1161	5036	-	.	ID="RND-6_FAMILY-10944";TEgroup="ctg_5535%7CRND-6_FAMILY-10944%7C1";Tend="978";Tstart="337";shortTE="F";uid="a84bbaac-bd25-4094-849b-dbc14bc27dbc"
JABAOA010005530.1	RepeatMasker	Unknown	381	541	587	+	.	ID="RND-5_FAMILY-4084";Tend="265";Tstart="115";shortTE="F";uid="8dfa6217-d30a-4a4f-92cd-c7810f242f68"
JABAOA010005531.1	RepeatMasker	Unknown	1	303	2208	+	.	ID="RND-1_FAMILY-123";Tend="798";Tstart="488";shortTE="F";uid="46b44086-674a-4fba-8614-b5932f95e228"
JABAOA010005531.1	RepeatMasker	Unknown	778	1080	2208	+	.	ID="RND-1_FAMILY-123";Tend="798";Tstart="488";shortTE="F";uid="f9edf9d8-ee51-4bf5-bcbf-a7eabb450bf6"
JABAOA010005534.1	RepeatMasker	Unknown	1	243	2032	+	.	ID="RND-1_FAMILY-123";Tend="937";Tstart="694";shortTE="F";uid="2b03bb6c-edf1-4e28-9bab-61524dcc28dd"
JABAOA010005535.1	RepeatMasker	LINE/Penelope	30	331	2550	+	.	ID="RND-6_FAMILY-8771";Tend="1085";Tstart="784";shortTE="F";uid="d8714b8a-90ab-4987-8795-4e3a261c1a29"
JABAOA010005535.1	RepeatMasker	LINE/Penelope	941	1242	2550	+	.	ID="RND-6_FAMILY-8771";Tend="1085";Tstart="784";shortTE="F";uid="285c3eed-9d0f-40e2-85fd-2d862ff65d3a"
JABAOA010005535.1	RepeatMasker	Unknown	619	811	1523	-	.	ID="RND-1_FAMILY-35";Tend="845";Tstart="653";shortTE="F";uid="f6d3793e-e687-4373-a404-dc73d7751a77"
JABAOA010005537.1	RepeatMasker	Unknown	1419	2121	1012	+	.	ID="RND-1_FAMILY-16";Tend="645";Tstart="20";shortTE="F";uid="8c8fb6a8-1dc9-4705-ba13-2202f5673bfd"
JABAOA010005537.1	RepeatMasker	Unknown	1	1232	5901	+	.	ID="RND-1_FAMILY-35";Tend="1163";Tstart="121";shortTE="F";uid="16150fbd-077e-4649-8ef5-333c8149fc9c"
JABAOA010005537.1	RepeatMasker	Unknown	429	1418	6714	-	.	ID="RND-4_FAMILY-203";Tend="1432";Tstart="648";shortTE="F";uid="b7b41d2d-8ded-43ea-b03b-3798f8174cff"
JABAOA010005537.1	RepeatMasker	Unknown	2122	2936	6714	-	.	ID="RND-4_FAMILY-203";Tend="647";Tstart="1";shortTE="F";uid="4a53f339-8978-4ef5-b736-565a03c4805c"
JABAOA010005538.1	RepeatMasker	Unknown	1	113	402	+	.	ID="RND-1_FAMILY-35";Tend="1163";Tstart="1034";shortTE="F";uid="e5f4cfcc-b58b-44dc-a730-952efa328180"
JABAOA010005538.1	RepeatMasker	Unknown	24	1165	4542	-	.	ID="RND-4_FAMILY-203";Tend="1378";Tstart="1";shortTE="F";uid="684f160e-d905-45d5-a48f-f1823161e99a"
JABAOA010005539.1	RepeatMasker	Unknown	1	621	3211	-	.	ID="RND-4_FAMILY-203";Tend="1186";Tstart="524";shortTE="F";uid="640fdca2-d676-404a-83a4-f31d0f625873"
JABAOA010005539.1	RepeatMasker	Unknown	927	1265	2450	-	.	ID="RND-4_FAMILY-203";Tend="1186";Tstart="848";shortTE="F";uid="d8d301e0-034e-49a6-9e77-4dc044950128"
JABAOA010005540.1	RepeatMasker	Unknown	60	757	1597	+	.	ID="RND-4_FAMILY-203";Tend="1430";Tstart="733";shortTE="F";uid="1a0af169-42af-473f-bd7c-56e7eb98fb35"
JABAOA010005540.1	RepeatMasker	Unknown	758	1624	3793	-	.	ID="RND-1_FAMILY-16";Tend="1249";Tstart="355";shortTE="F";uid="e7123909-fa32-4d4f-b1cc-66593b0316a2"
JABAOA010005541.1	RepeatMasker	Unknown	94	1155	4250	+	.	ID="RND-4_FAMILY-203";Tend="1093";Tstart="1";shortTE="F";uid="4aef6fa7-5c53-4b28-ab28-ab1c89739578"
JABAOA010005541.1	RepeatMasker	Unknown	10	734	4266	-	.	ID="RND-1_FAMILY-35";Tend="1294";Tstart="479";shortTE="F";uid="ed0184d3-10e1-4d4b-a84a-7ad106b9a20b"
JABAOA010005542.1	RepeatMasker	Unknown	783	1079	1742	+	.	ID="RND-1_FAMILY-123";Tend="734";Tstart="447";shortTE="F";uid="c8b0f860-68ca-4df2-a73a-2740a4eb5095"
JABAOA010005542.1	RepeatMasker	Unknown	1	297	1742	+	.	ID="RND-1_FAMILY-123";Tend="734";Tstart="447";shortTE="F";uid="1a13d2c5-2284-4207-bb08-6ee8b5eee159"
JABAOA010000546.1	RepeatMasker	LINE/RTE-BovB	79	607	1300	-	.	ID="RND-3_FAMILY-111";Tend="1728";Tstart="1170";shortTE="F";uid="bd286d94-1c7f-4630-b9d2-239083e23485"
JABAOA010005545.1	RepeatMasker	Unknown	1	1324	1544	-	.	ID="RND-1_FAMILY-16";Tend="1295";Tstart="307";shortTE="F";uid="5c6dbd28-24d8-49e6-a100-b87f303a2662"
JABAOA010005546.1	RepeatMasker	DNA/Academ-1	1111	1430	1164	-	.	ID="ACADEM-1_BM";Tend="331";Tstart="1";shortTE="F";uid="ede51ea3-e74a-4064-81e5-5152aa6a3741"
JABAOA010005546.1	RepeatMasker	DNA/Academ-1	3	322	1164	-	.	ID="ACADEM-1_BM";Tend="331";Tstart="1";shortTE="F";uid="723ea9b4-3312-45a3-9f46-43f7c1193ccf"
JABAOA010005549.1	RepeatMasker	Unknown	1	1430	5061	-	.	ID="RND-4_FAMILY-203";Tend="1431";Tstart="12";shortTE="F";uid="babdd4a0-8657-4788-b32b-e085cfbe76f0"
JABAOA010005550.1	RepeatMasker	Unknown	128	309	1446	+	.	ID="RND-1_FAMILY-123";Tend="633";Tstart="452";shortTE="F";uid="55d6d88b-0559-437a-b869-750d90274708"
JABAOA010005550.1	RepeatMasker	Unknown	520	756	911	+	.	ID="RND-5_FAMILY-391";Tend="1000";Tstart="708";shortTE="F";uid="6f010cb3-ddc4-4d8a-8205-ced7a6d07753"
JABAOA010005553.1	RepeatMasker	LINE/Penelope	472	704	1791	-	.	ID="RND-6_FAMILY-10944";Tend="569";Tstart="337";shortTE="F";uid="5bf54d32-1942-4bfa-8197-12014e5e3c43"
JABAOA010000547.1	RepeatMasker	DNA/hAT-Charlie	1066	1231	1449	-	.	ID="RND-4_FAMILY-756";Tend="1105";Tstart="940";shortTE="F";uid="90a2f8a8-3b83-430d-84fa-1140f2f57ff2"
JABAOA010005554.1	RepeatMasker	Unknown	5	261	2131	-	.	ID="RND-6_FAMILY-532";Tend="960";Tstart="704";shortTE="F";uid="8e60ba0d-1a3c-47b5-b6c7-b4a974916e9f"
JABAOA010005554.1	RepeatMasker	Unknown	771	1027	2131	-	.	ID="RND-6_FAMILY-532";Tend="960";Tstart="704";shortTE="F";uid="8d88ee14-a634-4843-a7d5-d0938aadb440"
JABAOA010005554.1	RepeatMasker	LTR/Pao	398	530	405	-	.	ID="BEL-2-I_NVI";Tend="5244";Tstart="5112";shortTE="F";uid="21afdddb-c13f-47d9-8380-a77226f2dd8a"
JABAOA010005556.1	RepeatMasker	Unknown	1	1001	4686	-	.	ID="RND-5_FAMILY-391";Tend="1032";Tstart="27";shortTE="F";uid="5e0cd190-29a7-42a9-9548-7d26e644be1a"
JABAOA010005558.1	RepeatMasker	Unknown	487	2503	4612	+	.	ID="RND-1_FAMILY-35";TEgroup="ctg_5564%7CRND-1_FAMILY-35%7C1";Tend="1163";Tstart="35";shortTE="F";uid="984be65a-cd3b-4ef6-a062-58a781fb70b0"
JABAOA010005558.1	RepeatMasker	Unknown	2512	3274	4096	+	.	ID="RND-1_FAMILY-16";Tend="1086";Tstart="349";shortTE="F";uid="c573863d-32c5-4bf2-8b8f-5d9a79808fd0"
JABAOA010005558.1	RepeatMasker	Unknown	1	486	6865	-	.	ID="RND-4_FAMILY-203";Tend="1432";Tstart="750";shortTE="F";uid="8f7c11b1-0368-4201-a6bf-655312d201d0"
JABAOA010005558.1	RepeatMasker	Unknown	2685	3215	6865	-	.	ID="RND-4_FAMILY-203";Tend="749";Tstart="1";shortTE="F";uid="0ff4f28f-cbc7-47fd-b687-4b0b6d94a5f1"
JABAOA010005559.1	RepeatMasker	Unknown	1	1052	2775	+	.	ID="RND-1_FAMILY-123";TEgroup="ctg_5565%7CRND-1_FAMILY-123%7C1";Tend="942";Tstart="323";shortTE="F";uid="011003b4-8251-423e-9c86-2429a5c64bb8"
JABAOA010005561.1	RepeatMasker	Unknown	1035	1377	581	+	.	ID="RND-6_FAMILY-6771";Tend="363";Tstart="2";shortTE="F";uid="ceff8781-3e4e-45b2-8881-ebc409830ebb"
JABAOA010005563.1	RepeatMasker	LINE/Penelope	1	619	4780	-	.	ID="RND-6_FAMILY-8771";Tend="1099";Tstart="484";shortTE="F";uid="2fde109b-9f27-4d18-ac57-d23df2402a05"
JABAOA010005563.1	RepeatMasker	LINE/Penelope	1053	1546	3994	-	.	ID="RND-6_FAMILY-8771";Tend="1099";Tstart="605";shortTE="F";uid="bbfa1c40-c921-4e7a-86d5-9cb62b027549"
JABAOA010000548.1	RepeatMasker	Retroposon?	324	433	656	+	.	ID="RND-6_FAMILY-3888";Tend="1124";Tstart="1017";shortTE="F";uid="25f21c27-68bd-4fd3-8558-1c72f0854a18"
JABAOA010000548.1	RepeatMasker	DNA/hAT-Charlie	1	1629	1478	-	.	ID="RND-6_FAMILY-950";TEgroup="ctg_557%7CRND-6_FAMILY-950%7C1";Tend="1709";Tstart="1";shortTE="F";uid="b621e139-937f-4848-b48d-9c4f59a17490"
JABAOA010005564.1	RepeatMasker	LTR/Gypsy	469	1059	607	+	.	ID="GYPSY-41_DEL-I";Tend="4328";Tstart="3289";shortTE="F";uid="115b188c-d38d-40ba-944f-4dc33c6da4ba"
JABAOA010005565.1	RepeatMasker	Unknown	807	1099	1044	-	.	ID="RND-1_FAMILY-140";TEgroup="ctg_5571%7CRND-1_FAMILY-140%7C2";Tend="337";Tstart="207";shortTE="F";uid="ba5a4192-1810-4795-af65-9b169ec025b4"
JABAOA010005565.1	RepeatMasker	Unknown	1	293	1044	-	.	ID="RND-1_FAMILY-140";TEgroup="ctg_5571%7CRND-1_FAMILY-140%7C1";Tend="337";Tstart="207";shortTE="F";uid="bc66e498-806a-4706-b159-cd9fc631b65a"
JABAOA010005566.1	RepeatMasker	Unknown	626	1035	1672	-	.	ID="RND-5_FAMILY-391";TEgroup="ctg_5572%7CRND-5_FAMILY-391%7C1";Tend="984";Tstart="714";shortTE="F";uid="b57df42a-eb1d-41ee-96a7-6f1bf2a1c51b"
JABAOA010005567.1	RepeatMasker	Unknown	613	1032	3035	-	.	ID="RND-1_FAMILY-123";Tend="942";Tstart="511";shortTE="F";uid="d0cfd7a2-f812-4ae1-a6ff-6fd387d8637c"
JABAOA010005567.1	RepeatMasker	Unknown	1	326	2255	-	.	ID="RND-1_FAMILY-123";Tend="848";Tstart="511";shortTE="F";uid="7241ce61-5314-4281-b86f-63f693e037f5"
JABAOA010005569.1	RepeatMasker	Unknown	1	329	2220	+	.	ID="RND-4_FAMILY-203";Tend="1160";Tstart="837";shortTE="F";uid="8ee0a061-3343-413b-99b9-09074a52a4dc"
JABAOA010005569.1	RepeatMasker	Unknown	892	1220	2220	+	.	ID="RND-4_FAMILY-203";Tend="1160";Tstart="837";shortTE="F";uid="454e588f-479c-4de9-aeed-1e666d63c7b1"
JABAOA010005569.1	RepeatMasker	Unknown	573	1167	1166	-	.	ID="RND-1_FAMILY-16";Tend="633";Tstart="141";shortTE="F";uid="7564affc-3b1e-4fc9-8ac7-30167e6501c0"
JABAOA010005570.1	RepeatMasker	Unknown	1	1410	2355	-	.	ID="RND-1_FAMILY-16";Tend="1297";Tstart="55";shortTE="F";uid="a966ea90-5a4c-4578-b7d6-1f4e3c609824"
JABAOA010005571.1	RepeatMasker	Unknown	1	1195	3372	+	.	ID="RND-1_FAMILY-16";TEgroup="ctg_5577%7CRND-1_FAMILY-16%7C1";Tend="1156";Tstart="170";shortTE="F";uid="d3d5f005-2086-43bc-8537-c1a72fcd46bb"
JABAOA010005572.1	RepeatMasker	DNA/hAT-Tip100	141	392	1340	+	.	ID="HAT-N16_LMI";Tend="1783";Tstart="1537";shortTE="F";uid="30e2e952-30b8-478b-b940-9aa1e43a08fa"
JABAOA010005572.1	RepeatMasker	DNA/hAT-Tip100	1001	1252	1340	+	.	ID="HAT-N16_LMI";Tend="1783";Tstart="1537";shortTE="F";uid="b08a3a90-73fd-45cf-9e06-8462ed3fce87"
JABAOA010005573.1	RepeatMasker	DNA/Academ-1	9	429	1643	+	.	ID="ACADEM-1_BM";Tend="5870";Tstart="5448";shortTE="F";uid="1627a38b-07a2-4b0c-b990-98995cdaecba"
JABAOA010005573.1	RepeatMasker	DNA/hAT-Tip100	914	1015	617	+	.	ID="HAT-N16_LMI";Tend="1485";Tstart="1382";shortTE="F";uid="a2acbcb3-7ae7-4e16-8f5d-e5f88b088a01"
JABAOA010000549.1	RepeatMasker	Retroposon?	2	223	569	+	.	ID="RND-1_FAMILY-96";Tend="2288";Tstart="1982";shortTE="F";uid="7fd7d7d6-1ee8-4d05-86ab-011cd4a5958a"
JABAOA010000549.1	RepeatMasker	DNA/hAT-hAT19	1186	1387	465	-	.	ID="DNA8-97_AP";Tend="235";Tstart="40";shortTE="F";uid="8c6766ba-f85a-4434-b888-552a2afe9705"
JABAOA010005575.1	RepeatMasker	DNA/Maverick	545	936	411	-	.	ID="POLINTON-3_LMI";Tend="1383";Tstart="992";shortTE="F";uid="47ae86b3-4c56-423e-8c16-9fd422268d2b"
JABAOA010005577.1	RepeatMasker	Unknown	1	243	2153	-	.	ID="RND-5_FAMILY-391";Tend="969";Tstart="727";shortTE="F";uid="e249c240-4643-487b-b6ab-97b0122d850c"
JABAOA010005578.1	RepeatMasker	Unknown	745	848	889	-	.	ID="RND-1_FAMILY-123";Tend="624";Tstart="521";shortTE="F";uid="d9ea35fd-7831-4b8f-801d-2e14ff04cb49"
JABAOA010005578.1	RepeatMasker	Unknown	1	104	889	-	.	ID="RND-1_FAMILY-123";Tend="624";Tstart="521";shortTE="F";uid="1d16a436-2bb9-45d4-8219-9cef364b0dca"
JABAOA010005580.1	RepeatMasker	Unknown	1	1090	3805	-	.	ID="RND-1_FAMILY-16";Tend="1241";Tstart="66";shortTE="F";uid="a7066cd9-4f5b-4723-84f8-743b1f39c28f"
JABAOA010005581.1	RepeatMasker	LINE/I-Jockey	16	434	455	-	.	ID="VINGI-1_TCAS";Tend="2232";Tstart="1812";shortTE="F";uid="87ce1f9f-0d8e-4f27-8491-9885109f2895"
JABAOA010005581.1	RepeatMasker	LINE/I-Jockey	1082	1500	455	-	.	ID="VINGI-1_TCAS";Tend="2232";Tstart="1812";shortTE="F";uid="e0c69625-70dd-4e68-9e7f-4bba69cb956d"
JABAOA010005583.1	RepeatMasker	Unknown	231	489	609	-	.	ID="RND-1_FAMILY-123";Tend="942";Tstart="694";shortTE="F";uid="e14ec90a-602c-4553-9533-22fb9c3ee6c3"
JABAOA010005583.1	RepeatMasker	Unknown	1180	1343	469	-	.	ID="RND-1_FAMILY-123";Tend="942";Tstart="779";shortTE="F";uid="b27441ca-a2b3-41f5-8168-0f79fb4c21c8"
JABAOA010000550.1	RepeatMasker	LINE/RTE-BovB	1978	2350	535	+	.	ID="RTE-4_LMI";Tend="3341";Tstart="2942";shortTE="F";uid="4c6c268b-206a-4efe-b53e-acc86a813c9f"
JABAOA010005584.1	RepeatMasker	Unknown	4	372	1982	-	.	ID="RND-6_FAMILY-532";Tend="420";Tstart="1";shortTE="F";uid="92a07548-e32d-41b8-83e7-ea89ab849e6b"
JABAOA010005584.1	RepeatMasker	Unknown	690	1058	1982	-	.	ID="RND-6_FAMILY-532";Tend="420";Tstart="1";shortTE="F";uid="1bbbafc1-561e-4604-a97c-22f840480197"
JABAOA010005586.1	RepeatMasker	LINE/Penelope	584	1121	899	-	.	ID="RND-6_FAMILY-8771";TEgroup="ctg_5592%7CRND-6_FAMILY-8771%7C1";Tend="921";Tstart="346";shortTE="F";uid="afd0b6fe-45eb-45af-ad26-aba8911dba62"
JABAOA010005586.1	RepeatMasker	LINE/Penelope	1	289	2344	-	.	ID="RND-6_FAMILY-8771";Tend="921";Tstart="633";shortTE="F";uid="3d4aa876-9632-4a41-8b96-e44350407c68"
JABAOA010005591.1	RepeatMasker	LINE/Penelope	1	531	2690	+	.	ID="RND-6_FAMILY-8771";TEgroup="ctg_5597%7CRND-6_FAMILY-8771%7C1";Tend="1076";Tstart="617";shortTE="F";uid="b00af54b-e27c-4f3f-bb8b-05629487ee9c"
JABAOA010005591.1	RepeatMasker	LINE/Penelope	906	1269	2690	+	.	ID="RND-6_FAMILY-8771";Tend="1076";Tstart="702";shortTE="F";uid="4080da33-a18d-4682-b6f0-4c0f99d8dfe6"
JABAOA010005591.1	RepeatMasker	LINE/Penelope	536	805	1797	+	.	ID="RND-6_FAMILY-8771";Tend="922";Tstart="637";shortTE="F";uid="edcc149a-36df-4985-8dab-60f5249a8d31"
JABAOA010005592.1	RepeatMasker	Unknown	4	1015	3882	+	.	ID="RND-5_FAMILY-5334";Tend="1099";Tstart="12";shortTE="F";uid="22201ff5-2435-4e23-b363-826c52c3b681"
JABAOA010005593.1	RepeatMasker	Unknown	1	1136	4854	+	.	ID="RND-5_FAMILY-5334";Tend="1095";Tstart="6";shortTE="F";uid="17b531cb-b464-4e28-a70f-8bfd7ff65294"
JABAOA010005596.1	RepeatMasker	Unknown	4	1309	3344	+	.	ID="RND-4_FAMILY-203";Tend="1394";Tstart="135";shortTE="F";uid="a62ad950-be1f-4af4-9baf-c827d92a2b2b"
JABAOA010005596.1	RepeatMasker	Unknown	1	825	3743	-	.	ID="RND-1_FAMILY-35";Tend="833";Tstart="75";shortTE="F";uid="ec5fcfd6-ced0-46ec-88db-bc318d30f0ba"
JABAOA010005597.1	RepeatMasker	Unknown	447	1006	1499	+	.	ID="RND-1_FAMILY-35";Tend="681";Tstart="10";shortTE="F";uid="fa945c6e-f6ff-4281-b75c-4406c827af7c"
JABAOA010005597.1	RepeatMasker	Unknown	1	217	1103	+	.	ID="RND-1_FAMILY-35";Tend="1164";Tstart="904";shortTE="F";uid="b5a96a81-915c-411a-b3ca-8110357f2074"
JABAOA010005597.1	RepeatMasker	Unknown	47	891	2748	-	.	ID="RND-4_FAMILY-203";Tend="916";Tstart="1";shortTE="F";uid="840d5ee0-0324-443f-81b5-5389c4a37045"
JABAOA010005599.1	RepeatMasker	Unknown	811	1055	1255	+	.	ID="RND-5_FAMILY-391";Tend="1002";Tstart="738";shortTE="F";uid="82c64824-7943-409f-bae5-ed5240f2de6b"
JABAOA010005599.1	RepeatMasker	Unknown	1	245	1255	+	.	ID="RND-5_FAMILY-391";Tend="1002";Tstart="738";shortTE="F";uid="e9281683-16e3-49bc-a35d-cfd7eecb44be"
JABAOA010005599.1	RepeatMasker	Unknown	606	710	439	+	.	ID="RND-6_FAMILY-532";Tend="147";Tstart="1";shortTE="F";uid="9cfda8ea-af53-4485-a200-47ff57ae548b"
JABAOA010005600.1	RepeatMasker	LINE/I-Jockey	176	1274	1561	+	.	ID="VINGI-1_TCAS";Tend="2541";Tstart="1440";shortTE="F";uid="a88f4ccf-6773-4f61-8a65-fd1ee89d159e"
JABAOA010005601.1	RepeatMasker	Unknown	1	1224	2399	-	.	ID="RND-1_FAMILY-35";TEgroup="ctg_5607%7CRND-1_FAMILY-35%7C1";Tend="948";Tstart="209";shortTE="F";uid="bdce9571-3f1e-4cd8-b139-81b3b120bdb1"
JABAOA010005602.1	RepeatMasker	Unknown	1	313	2077	+	.	ID="RND-4_FAMILY-203";Tend="1326";Tstart="289";shortTE="F";uid="027f2b59-cf6d-49ad-9e07-2f1f47dd64f3"
JABAOA010005602.1	RepeatMasker	Unknown	314	1108	3309	-	.	ID="RND-1_FAMILY-35";Tend="1163";Tstart="417";shortTE="F";uid="405cea05-374e-4b82-aeb1-3698e9fe4a0e"
JABAOA010005603.1	RepeatMasker	Unknown	531	766	696	-	.	ID="RND-6_FAMILY-15643";Tend="549";Tstart="303";shortTE="F";uid="9b789c1c-4bec-4f25-ac30-8fbaada8d314"
JABAOA010000552.1	RepeatMasker	Retroposon?	659	802	437	-	.	ID="RND-1_FAMILY-27";Tend="921";Tstart="766";shortTE="F";uid="b2b33aca-fb59-465d-8622-2dd7bcc7f442"
JABAOA010005604.1	RepeatMasker	Unknown	974	1118	501	+	.	ID="RND-5_FAMILY-5334";TEgroup="ctg_5610%7CRND-5_FAMILY-5334%7C2";Tend="243";Tstart="12";shortTE="T";uid="bf95b825-fa40-4b05-9105-fcd78a0eed5e"
JABAOA010005604.1	RepeatMasker	Unknown	1146	1284	926	-	.	ID="RND-5_FAMILY-5334";Tend="152";Tstart="12";shortTE="F";uid="74f24de0-165e-4173-9ffb-780b9e17ff8c"
JABAOA010005604.1	RepeatMasker	Unknown	527	659	1009	-	.	ID="RND-5_FAMILY-5334";Tend="147";Tstart="13";shortTE="F";uid="f40d30ee-9ce0-4779-9b32-9b6bcfc4392e"
JABAOA010005604.1	RepeatMasker	Unknown	52	293	594	-	.	ID="RND-5_FAMILY-5334";TEgroup="ctg_5610%7CRND-5_FAMILY-5334%7C1";Tend="243";Tstart="12";shortTE="T";uid="f064acf9-ab87-4336-a73a-028359c462de"
JABAOA010005608.1	RepeatMasker	Unknown	1073	1551	1959	+	.	ID="RND-6_FAMILY-5333";Tend="829";Tstart="118";shortTE="F";uid="67f6c8f7-caa1-4234-b1a5-29cd9272123a"
JABAOA010005610.1	RepeatMasker	Unknown	157	637	407	-	.	ID="RND-6_FAMILY-5333";TEgroup="ctg_5616%7CRND-6_FAMILY-5333%7C1";Tend="958";Tstart="28";shortTE="T";uid="f73d5b5c-a1d7-476e-ac94-24e7f7b3769d"
JABAOA010005610.1	RepeatMasker	Unknown	901	1132	407	-	.	ID="RND-6_FAMILY-5333";TEgroup="ctg_5616%7CRND-6_FAMILY-5333%7C2";Tend="958";Tstart="28";shortTE="T";uid="59763bcb-bd5a-4a19-ad18-dc2afebdee94"
JABAOA010005611.1	RepeatMasker	Unknown	64	1191	1699	+	.	ID="RND-1_FAMILY-140";Tend="1030";Tstart="78";shortTE="F";uid="76253811-6c17-4de9-a781-aab979740e30"
JABAOA010005612.1	RepeatMasker	Unknown	4	345	768	+	.	ID="RND-5_FAMILY-5334";TEgroup="ctg_5618%7CRND-5_FAMILY-5334%7C1";Tend="974";Tstart="40";shortTE="F";uid="642e1f39-d1e1-4928-833e-42794fead337"
JABAOA010005612.1	RepeatMasker	Unknown	612	1238	1239	+	.	ID="RND-5_FAMILY-5334";TEgroup="ctg_5618%7CRND-5_FAMILY-5334%7C2";Tend="974";Tstart="40";shortTE="F";uid="9c44d2ee-8871-423f-a981-388325a757f0"
JABAOA010000553.1	RepeatMasker	LTR/Gypsy	156	511	2725	-	.	ID="RND-1_FAMILY-60";Tend="1989";Tstart="1619";shortTE="F";uid="fa123582-26ad-4d8b-bc22-9d57256c4282"
JABAOA010005614.1	RepeatMasker	Unknown	966	1206	1838	+	.	ID="RND-6_FAMILY-12986";Tend="242";Tstart="1";shortTE="F";uid="3150e488-cec9-41a3-9c8f-8ca1fb66a302"
JABAOA010005614.1	RepeatMasker	Unknown	91	331	1838	+	.	ID="RND-6_FAMILY-12986";Tend="242";Tstart="1";shortTE="F";uid="7b8de870-93e2-4419-a813-4c07a276ca5c"
JABAOA010005616.1	RepeatMasker	Unknown	9	319	2437	+	.	ID="RND-5_FAMILY-5334";Tend="1013";Tstart="709";shortTE="F";uid="879054a8-77f4-495a-9883-6739eb303382"
JABAOA010005616.1	RepeatMasker	Unknown	514	1147	2562	+	.	ID="RND-5_FAMILY-5334";Tend="1013";Tstart="404";shortTE="F";uid="5b6e8ec5-0d8a-490a-85ed-7c70413d71d4"
JABAOA010005617.1	RepeatMasker	Unknown	1117	1284	810	-	.	ID="RND-1_FAMILY-140";Tend="444";Tstart="203";shortTE="F";uid="fd62ba6f-18c1-4d99-9e58-e1057201e565"
JABAOA010005617.1	RepeatMasker	Unknown	180	347	810	-	.	ID="RND-1_FAMILY-140";Tend="444";Tstart="203";shortTE="F";uid="d2c48a24-63a4-42a6-b323-ba161d864fe1"
JABAOA010005618.1	RepeatMasker	Unknown	25	1049	1389	+	.	ID="RND-6_FAMILY-5333";TEgroup="ctg_5624%7CRND-6_FAMILY-5333%7C1";Tend="1083";Tstart="1";shortTE="F";uid="850bcbc6-548c-4469-afa4-ceaf326a8ebf"
JABAOA010005621.1	RepeatMasker	Unknown	940	1047	970	+	.	ID="RND-1_FAMILY-140";Tend="337";Tstart="230";shortTE="F";uid="f2acc0bf-db5a-4317-82cb-03b5f693061a"
JABAOA010005621.1	RepeatMasker	Unknown	1	108	970	+	.	ID="RND-1_FAMILY-140";Tend="337";Tstart="230";shortTE="F";uid="ca26ae92-8ed9-46b5-8ad3-f4855fdde65f"
JABAOA010005622.1	RepeatMasker	Unknown	896	1399	3005	+	.	ID="RND-1_FAMILY-35";Tend="1164";Tstart="185";shortTE="F";uid="91529ac8-9e0f-4b3e-a115-b78597e51971"
JABAOA010005622.1	RepeatMasker	Unknown	97	895	3558	-	.	ID="RND-4_FAMILY-203";Tend="1432";Tstart="641";shortTE="F";uid="fbb60f9b-8f2b-4f69-9afc-5ec4eaa9c5f2"
JABAOA010005623.1	RepeatMasker	Unknown	601	1509	5469	+	.	ID="RND-1_FAMILY-35";Tend="1028";Tstart="126";shortTE="F";uid="1ec7896a-62b9-45f6-8ba1-3a8fcb6a5284"
JABAOA010005623.1	RepeatMasker	Unknown	1	1356	6114	-	.	ID="RND-4_FAMILY-203";Tend="1432";Tstart="106";shortTE="F";uid="aba3d3e1-7045-430c-b90b-c9c10eba88e5"
JABAOA010005625.1	RepeatMasker	LINE/L1	827	1137	2417	-	.	ID="RND-6_FAMILY-2501";Tend="1300";Tstart="995";shortTE="F";uid="d9e98820-36cd-4a69-80c7-6a1da51f2605"
JABAOA010005625.1	RepeatMasker	Unknown	412	721	2053	-	.	ID="RND-1_FAMILY-35";Tend="827";Tstart="510";shortTE="F";uid="469a27df-8aa9-4aa1-b123-4eaa11c41962"
JABAOA010005625.1	RepeatMasker	LINE/L1	1	311	2417	-	.	ID="RND-6_FAMILY-2501";Tend="1300";Tstart="995";shortTE="F";uid="a323ff98-118e-4894-9155-755e0dbcf8b4"
JABAOA010005626.1	RepeatMasker	Unknown	446	550	602	-	.	ID="RND-5_FAMILY-391";Tend="834";Tstart="714";shortTE="F";uid="67cef54f-d590-4ff7-8e08-951d109d8314"
JABAOA010005627.1	RepeatMasker	Unknown	3	1205	2889	-	.	ID="RND-1_FAMILY-140";Tend="1030";Tstart="11";shortTE="F";uid="723a7f0d-b4ee-445e-9781-be2d7cb1e6ba"
JABAOA010005631.1	RepeatMasker	LTR/Gypsy	467	735	850	-	.	ID="GYPSY-164_AA-I";Tend="3536";Tstart="3267";shortTE="F";uid="878d8924-4df1-41ce-af23-584d8db9b4b9"
JABAOA010005632.1	RepeatMasker	Unknown	109	1249	3585	+	.	ID="RND-1_FAMILY-16";Tend="1164";Tstart="20";shortTE="F";uid="3d4ff668-39ed-48ac-8695-1e9b1ac21c84"
JABAOA010005632.1	RepeatMasker	Unknown	2	1001	4113	-	.	ID="RND-4_FAMILY-203";Tend="1017";Tstart="1";shortTE="F";uid="c3f4381c-5c37-4517-bcf2-fe8d4de9ba43"
JABAOA010005633.1	RepeatMasker	Unknown	2	450	2098	-	.	ID="RND-5_FAMILY-5334";Tend="1013";Tstart="556";shortTE="F";uid="7ac2fef8-8738-4d0c-a6d7-af59d71f8ac6"
JABAOA010000555.1	RepeatMasker	Retroposon?	573	723	606	+	.	ID="RND-6_FAMILY-3888";Tend="1218";Tstart="1047";shortTE="F";uid="58b7ae1e-92b6-45e5-bf4d-dfaaa841d24c"
JABAOA010005635.1	RepeatMasker	Unknown	1	135	660	-	.	ID="RND-6_FAMILY-5333";Tend="161";Tstart="25";shortTE="F";uid="8bb45bbf-d46c-46a3-8aec-6ba4eb99a032"
JABAOA010005635.1	RepeatMasker	Unknown	450	913	842	-	.	ID="RND-6_FAMILY-5333";Tend="939";Tstart="25";shortTE="F";uid="e2f04e21-4118-4fcd-8d1f-0e800a0aa33e"
JABAOA010005637.1	RepeatMasker	Unknown	826	1060	1679	+	.	ID="RND-6_FAMILY-532";Tend="275";Tstart="39";shortTE="F";uid="2ccecc5b-55ce-4232-acc7-271955508cf8"
JABAOA010005637.1	RepeatMasker	Unknown	1	235	1679	+	.	ID="RND-6_FAMILY-532";Tend="275";Tstart="39";shortTE="F";uid="f6c046e5-7ae3-4b59-9563-5260ddb58b31"
JABAOA010005638.1	RepeatMasker	DNA/Maverick	400	1021	2548	-	.	ID="RND-6_FAMILY-8125";TEgroup="ctg_5644%7CRND-6_FAMILY-8125%7C1";Tend="736";Tstart="9";shortTE="F";uid="234a024a-61f7-4171-853c-c3967e6eb834"
JABAOA010005638.1	RepeatMasker	DNA/Maverick	1	197	1501	-	.	ID="RND-6_FAMILY-8125";Tend="199";Tstart="9";shortTE="F";uid="71046be8-36dd-4c55-ae5f-95387d21d4fd"
JABAOA010005640.1	RepeatMasker	DNA/Crypton-I	141	300	670	+	.	ID="CRYPTON-2_TCA";Tend="1641";Tstart="1478";shortTE="F";uid="ee8b9957-020f-4573-aad2-2592cd3f8f98"
JABAOA010005640.1	RepeatMasker	DNA/Crypton-I	923	1082	670	+	.	ID="CRYPTON-2_TCA";Tend="1641";Tstart="1478";shortTE="F";uid="960b321c-5771-4101-917a-724077953c30"
JABAOA010005644.1	RepeatMasker	Unknown	694	833	744	-	.	ID="RND-4_FAMILY-203";Tend="514";Tstart="366";shortTE="F";uid="3193f2f5-36f5-4a25-baa0-535452de0c9e"
JABAOA010005646.1	RepeatMasker	Unknown	848	1017	635	-	.	ID="RND-6_FAMILY-6395";Tend="1083";Tstart="926";shortTE="F";uid="2948c068-ab9a-4ce2-a350-15a3ef4861f1"
JABAOA010005646.1	RepeatMasker	Unknown	66	235	635	-	.	ID="RND-6_FAMILY-6395";Tend="1083";Tstart="926";shortTE="F";uid="6f6d5344-0ca9-43fb-9ab2-125dad7e450c"
JABAOA010005647.1	RepeatMasker	Unknown	6	1024	2413	-	.	ID="RND-6_FAMILY-5333";TEgroup="ctg_5653%7CRND-6_FAMILY-5333%7C1";Tend="1128";Tstart="484";shortTE="F";uid="454b1ebb-6ef4-4bca-85ff-03d4887f5b77"
JABAOA010005648.1	RepeatMasker	Unknown	737	851	707	+	.	ID="RND-5_FAMILY-5334";Tend="817";Tstart="710";shortTE="F";uid="a44d3fef-7255-4620-b185-a6021139cea9"
JABAOA010005649.1	RepeatMasker	Unknown	763	891	763	+	.	ID="RND-1_FAMILY-140";Tend="332";Tstart="204";shortTE="F";uid="ac3020db-2b1a-4081-b0be-d75a38ee06d4"
JABAOA010005649.1	RepeatMasker	Unknown	1	111	684	+	.	ID="RND-1_FAMILY-140";Tend="332";Tstart="222";shortTE="F";uid="939b1879-10e2-4788-83e0-bfd45aa75f9b"
JABAOA010005650.1	RepeatMasker	Unknown	518	685	656	-	.	ID="RND-1_FAMILY-123";Tend="942";Tstart="771";shortTE="F";uid="833088a6-2912-488e-a34c-9cc28e9cc656"
JABAOA010005653.1	RepeatMasker	LINE/Penelope	528	719	1243	-	.	ID="RND-6_FAMILY-8771";Tend="493";Tstart="300";shortTE="F";uid="c06f47c4-28e6-40a8-9107-5727c61eba26"
JABAOA010005655.1	RepeatMasker	DNA/Maverick	389	611	424	+	.	ID="POLINTON-1_DGR";Tend="2862";Tstart="2649";shortTE="F";uid="902d7aa2-c6db-4ddc-855f-a9ccf382c126"
JABAOA010005656.1	RepeatMasker	LTR/Pao	1	274	681	-	.	ID="BEL-4_DPER-I";Tend="4996";Tstart="4776";shortTE="F";uid="c83ef475-5b0c-4814-9a48-076126821802"
JABAOA010005658.1	RepeatMasker	Unknown	1	274	1874	+	.	ID="RND-6_FAMILY-532";Tend="384";Tstart="107";shortTE="F";uid="c566e230-70e3-44e6-a4a7-2a0a48cc08ba"
JABAOA010005658.1	RepeatMasker	Unknown	440	621	721	+	.	ID="RND-6_FAMILY-532";Tend="868";Tstart="688";shortTE="F";uid="44bf05be-c013-4c10-b7eb-92df0b7cf130"
JABAOA010005658.1	RepeatMasker	Unknown	775	1048	1874	+	.	ID="RND-6_FAMILY-532";Tend="384";Tstart="107";shortTE="F";uid="b6892a15-fbc5-424f-9a6c-30f82e9478f1"
JABAOA010005661.1	RepeatMasker	LINE/L1	1058	1507	3458	-	.	ID="RND-6_FAMILY-2501";Tend="1269";Tstart="825";shortTE="F";uid="aac3867b-882a-4d73-a1ee-9d0dec5127e7"
JABAOA010005661.1	RepeatMasker	LINE/L1	1	800	4512	-	.	ID="RND-6_FAMILY-2501";TEgroup="ctg_5667%7CRND-6_FAMILY-2501%7C1";Tend="1269";Tstart="230";shortTE="F";uid="1bf31751-40c4-4a86-bca8-59bd50b4ad3e"
JABAOA010005663.1	RepeatMasker	Unknown	913	1160	2005	+	.	ID="RND-6_FAMILY-12986";Tend="1013";Tstart="764";shortTE="F";uid="1f1fb486-9042-4233-87fc-667da8a05936"
JABAOA010005663.1	RepeatMasker	Unknown	102	711	2005	+	.	ID="RND-6_FAMILY-12986";TEgroup="ctg_5669%7CRND-6_FAMILY-12986%7C1";Tend="1013";Tstart="496";shortTE="F";uid="cc66731e-6038-4e98-930d-d45098718acf"
JABAOA010005666.1	RepeatMasker	Unknown	102	360	1058	+	.	ID="RND-1_FAMILY-140";Tend="448";Tstart="200";shortTE="F";uid="d5369a82-2ad3-4df4-8b70-d621af73904a"
JABAOA010005668.1	RepeatMasker	DNA/Maverick	596	848	403	-	.	ID="POLINTON-2_RPR";Tend="8932";Tstart="8680";shortTE="F";uid="69018a82-3396-4bcb-ac57-b6228b91dc3b"
JABAOA010005670.1	RepeatMasker	Unknown	232	360	986	-	.	ID="RND-1_FAMILY-140";Tend="337";Tstart="202";shortTE="F";uid="a26f2ce7-eefb-45e8-a20c-cadfd718302f"
JABAOA010005673.1	RepeatMasker	DNA/Maverick	3	1141	4768	+	.	ID="RND-6_FAMILY-8125";TEgroup="ctg_5679%7CRND-6_FAMILY-8125%7C1";Tend="808";Tstart="89";shortTE="F";uid="c4403fc9-8067-4512-82e1-fe2259242bc3"
JABAOA010000559.1	RepeatMasker	DNA/Ginger-1	1601	1735	700	+	.	ID="RND-6_FAMILY-856";Tend="960";Tstart="806";shortTE="F";uid="aa664200-5080-4583-af80-5020798b3b6f"
JABAOA010005682.1	RepeatMasker	DNA/Maverick	515	778	401	-	.	ID="POLINTON-3_LMI";Tend="1850";Tstart="1572";shortTE="F";uid="6b3c8e2f-c91b-4434-a02b-47f832fe7dfe"
JABAOA010005683.1	RepeatMasker	Unknown	2	509	1177	-	.	ID="RND-6_FAMILY-5333";Tend="1031";Tstart="589";shortTE="F";uid="ed110ffd-0f4d-4164-a762-879bbf68223a"
JABAOA010005683.1	RepeatMasker	Unknown	609	766	1091	-	.	ID="RND-6_FAMILY-15643";Tend="391";Tstart="234";shortTE="F";uid="402fabf0-71d3-4e7d-a637-99e81c32060a"
JABAOA010005683.1	RepeatMasker	Unknown	868	1135	769	-	.	ID="RND-6_FAMILY-5333";Tend="162";Tstart="1";shortTE="F";uid="a8b869c6-d6fd-4719-a3b0-f5fbec1551db"
JABAOA010000560.1	RepeatMasker	DNA/Ginger-1	1025	1316	1082	-	.	ID="RND-1_FAMILY-2";Tend="1323";Tstart="1033";shortTE="F";uid="d63cb828-e6c0-4821-9f28-201e93751a81"
JABAOA010005685.1	RepeatMasker	Unknown	445	728	1104	-	.	ID="RND-1_FAMILY-35";Tend="349";Tstart="6";shortTE="F";uid="b0026e1f-4251-443a-a032-2235b6384d63"
JABAOA010005686.1	RepeatMasker	LTR/Gypsy	58	523	792	+	.	ID="GYPSY-30_SI-I";Tend="3643";Tstart="3174";shortTE="F";uid="8a62cd20-f759-483f-945c-ef7593f7a5b5"
JABAOA010005686.1	RepeatMasker	LTR/Gypsy	1126	1511	743	+	.	ID="GYPSY-30_SI-I";Tend="3561";Tstart="3174";shortTE="F";uid="3188b203-a071-45dd-b12a-3d4af6f15796"
JABAOA010005692.1	RepeatMasker	Unknown	582	793	582	-	.	ID="RND-1_FAMILY-123";Tend="930";Tstart="727";shortTE="F";uid="9e11886e-16bf-4d71-ab16-a4bc4c5c7027"
JABAOA010000048.1	RepeatMasker	Retroposon?	874	1198	1156	+	.	ID="RND-2_FAMILY-19";Tend="1206";Tstart="786";shortTE="F";uid="8158530a-06f8-42b4-bd30-40a21d4e0858"
JABAOA010000048.1	RepeatMasker	Unknown	1312	1493	1118	+	.	ID="RND-6_FAMILY-7759";Tend="1168";Tstart="968";shortTE="F";uid="809dafeb-8099-4c9e-9401-294165b22ece"
JABAOA010005694.1	RepeatMasker	DNA/Maverick	535	1188	864	-	.	ID="POLINTON-2_TC";Tend="2976";Tstart="2341";shortTE="F";uid="b7f22bd8-54e2-4559-bfe8-b508f9c522c1"
JABAOA010005696.1	RepeatMasker	Unknown	1	1214	3274	+	.	ID="RND-6_FAMILY-5333";Tend="1168";Tstart="94";shortTE="F";uid="bf53cabb-b92a-44b6-a728-7ed724ac8e90"
JABAOA010005697.1	RepeatMasker	DNA/TcMar-Tc1	1070	1672	463	-	.	ID="MARINER-61_HSAL";TEgroup="ctg_5703%7CMARINER-61_HSAL%7C1";Tend="1896";Tstart="1601";shortTE="F";uid="d85fac1d-d2bb-4f5c-9679-fe3e71100e40"
JABAOA010005698.1	RepeatMasker	DNA/CMC-Chapaev-3	1	289	710	+	.	ID="enspm-2_lmi";Tend="1930";Tstart="1746";shortTE="F";uid="7becb767-c8ca-4a4c-aff5-626e41ecb930"
JABAOA010005698.1	RepeatMasker	DNA/CMC-Chapaev-3	436	1050	854	+	.	ID="chapaev3-3_aa";Tend="2558";Tstart="1746";shortTE="F";uid="3d6356f1-78ac-4db7-aeb6-3c5aa52f0114"
JABAOA010005700.1	RepeatMasker	DNA/Maverick	848	1165	722	+	.	ID="POLINTON-2_TC";Tend="1557";Tstart="1251";shortTE="F";uid="755d0882-9470-40ce-b707-dccf26556dff"
JABAOA010005700.1	RepeatMasker	DNA/Maverick	1	199	418	+	.	ID="POLINTON-2_TC";Tend="1557";Tstart="1359";shortTE="F";uid="99e3f47d-a16a-4358-8879-0903c5e21ab0"
JABAOA010000562.1	RepeatMasker	DNA/Ginger-1	551	666	545	+	.	ID="RND-5_FAMILY-1480";Tend="1647";Tstart="1527";shortTE="F";uid="b6f5e4c1-eff8-471b-88ca-ad957f97090f"
JABAOA010005705.1	RepeatMasker	LTR/Pao	561	685	458	-	.	ID="BEL-3_PBA-I";Tend="2171";Tstart="2047";shortTE="F";uid="fabe2743-26c2-4fe9-a8fc-3f723946f13a"
JABAOA010000563.1	RepeatMasker	Unknown	543	813	497	-	.	ID="RND-6_FAMILY-135";TEgroup="ctg_572%7CRND-6_FAMILY-135%7C1";Tend="1426";Tstart="1027";shortTE="F";uid="b000d24e-d147-4a36-8a32-c850e8db7d4f"
JABAOA010000563.1	RepeatMasker	DNA/CMC-EnSpm	1199	1299	473	-	.	ID="RND-6_FAMILY-1337";Tend="1199";Tstart="1084";shortTE="F";uid="9427fd16-7bad-4167-989e-29f3273bc7a1"
JABAOA010000563.1	RepeatMasker	DNA	812	1121	1408	-	.	ID="RND-5_FAMILY-1979";Tend="1466";Tstart="1074";shortTE="F";uid="ef803ca3-3b65-4a85-a0dd-0cb729a57da4"
JABAOA010005716.1	RepeatMasker	Unknown	503	712	745	-	.	ID="RND-5_FAMILY-4084";Tend="264";Tstart="39";shortTE="F";uid="4195dbf1-3123-4e66-81a2-a011e0dd22af"
JABAOA010000564.1	RepeatMasker	DNA/Ginger-1	897	1675	4376	+	.	ID="RND-1_FAMILY-33";Tend="1759";Tstart="904";shortTE="F";uid="3e1f1adc-8757-44fb-b0dd-c854345aaa02"
JABAOA010000564.1	RepeatMasker	Retroposon?	1	379	2384	+	.	ID="RND-6_FAMILY-3888";Tend="1344";Tstart="957";shortTE="F";uid="94bbd4b0-f065-4667-a9eb-15cb8032067b"
JABAOA010005724.1	RepeatMasker	Unknown	77	204	607	-	.	ID="RND-1_FAMILY-140";Tend="338";Tstart="213";shortTE="F";uid="764e3150-722c-4f8d-a969-4f7831dfd7ad"
JABAOA010005727.1	RepeatMasker	DNA/Zator	142	275	847	+	.	ID="ZATOR-1_DIUL";Tend="250";Tstart="117";shortTE="F";uid="1e298387-e256-4090-874b-0a4df368d9e2"
JABAOA010005727.1	RepeatMasker	DNA/Zator	1056	1189	847	+	.	ID="ZATOR-1_DIUL";Tend="250";Tstart="117";shortTE="F";uid="91cb2bbc-6686-487c-8cbe-f88ee9834e09"
JABAOA010005727.1	RepeatMasker	DNA	698	827	606	-	.	ID="DNA16_HTEL";Tend="642";Tstart="510";shortTE="F";uid="123aecbe-9a46-410a-a796-f3a19eb24010"
JABAOA010000565.1	RepeatMasker	DNA/Ginger-1	48	222	770	-	.	ID="RND-6_FAMILY-4698";Tend="1344";Tstart="1176";shortTE="F";uid="6d43b6a3-f8cd-4663-b4e3-1776827f336d"
JABAOA010005736.1	RepeatMasker	Unknown	575	675	465	-	.	ID="RND-1_FAMILY-123";Tend="502";Tstart="404";shortTE="F";uid="97c51253-8426-4791-a708-145aac044e58"
JABAOA010005737.1	RepeatMasker	DNA/hAT-Charlie	1600	1753	623	-	.	ID="HALYOMORPHA_HALYS-5_FAMILY-2644";Tend="1216";Tstart="1067";shortTE="F";uid="1a621b63-7a26-4143-a34c-c08816f5886d"
JABAOA010005741.1	RepeatMasker	Unknown	1222	1348	776	-	.	ID="RND-1_FAMILY-123";Tend="785";Tstart="650";shortTE="F";uid="7cdb5992-b625-4557-b3df-782734f4d937"
JABAOA010005752.1	RepeatMasker	Unknown	1	339	1544	+	.	ID="RND-1_FAMILY-123";Tend="937";Tstart="600";shortTE="F";uid="9f612f3f-884e-4237-a010-5e691fc6e315"
JABAOA010005752.1	RepeatMasker	Unknown	789	1273	2414	+	.	ID="RND-1_FAMILY-123";Tend="937";Tstart="450";shortTE="F";uid="bcee80cc-5760-48a4-bc83-ea023502ae0a"
JABAOA010005752.1	RepeatMasker	Unknown	601	721	497	-	.	ID="RND-5_FAMILY-539";Tend="953";Tstart="823";shortTE="F";uid="728da519-047b-45f5-87f6-594d03d3ccd2"
JABAOA010000567.1	RepeatMasker	Retroposon?	745	946	709	+	.	ID="RND-6_FAMILY-3888";Tend="1186";Tstart="954";shortTE="F";uid="7f217796-c3d0-4162-901e-cf4a41ef3685"
JABAOA010000567.1	RepeatMasker	DNA/Ginger-1	106	367	982	-	.	ID="RND-1_FAMILY-33";Tend="1531";Tstart="1234";shortTE="F";uid="35d66a53-f5cc-42a9-9e63-ebc824d5fcda"
JABAOA010000567.1	RepeatMasker	DNA/Ginger-1	365	524	776	-	.	ID="RND-5_FAMILY-1110";Tend="1078";Tstart="901";shortTE="F";uid="41d04b8f-4a9c-48a3-b5b7-bccff7479ffc"
JABAOA010005757.1	RepeatMasker	LTR/Gypsy	1	309	471	-	.	ID="GYPSY-14_LH-I";Tend="3778";Tstart="3500";shortTE="F";uid="b308bb39-0203-4276-a2a1-d091bd198e15"
JABAOA010005757.1	RepeatMasker	LTR/Gypsy	939	1414	612	-	.	ID="GYPSY-25_LH-I";Tend="3739";Tstart="3300";shortTE="F";uid="a3e68c40-b5f1-4b47-a8d3-c2a8fb2f14d9"
JABAOA010005761.1	RepeatMasker	Unknown	1031	1273	1232	+	.	ID="RND-1_FAMILY-123";Tend="714";Tstart="449";shortTE="F";uid="cd2eee65-8c9a-47fe-ad0e-9d4a23fae0ca"
JABAOA010005762.1	RepeatMasker	Unknown	1013	1125	436	+	.	ID="RND-5_FAMILY-539";Tend="947";Tstart="828";shortTE="F";uid="5fec244a-c474-495a-93a7-584cb123fe4e"
JABAOA010005762.1	RepeatMasker	Unknown	161	273	436	+	.	ID="RND-5_FAMILY-539";Tend="947";Tstart="828";shortTE="F";uid="5269e92e-e6c8-4ba8-938b-37a6dc883145"
JABAOA010000568.1	RepeatMasker	DNA/hAT-Tip100	1	139	1080	+	.	ID="RND-1_FAMILY-165";Tend="1350";Tstart="1220";shortTE="F";uid="6d61b986-f5ad-4192-88a3-7b7f2e53c7b3"
JABAOA010005766.1	RepeatMasker	Unknown	781	888	473	+	.	ID="RND-1_FAMILY-123";Tend="559";Tstart="449";shortTE="F";uid="ba0b9733-8839-45bc-8a1e-aa0334cd45de"
JABAOA010005779.1	RepeatMasker	Unknown	9	323	674	+	.	ID="RND-5_FAMILY-8119";Tend="385";Tstart="63";shortTE="F";uid="4a2ad2ca-8f93-4e76-b27c-4cdf3efa3179"
JABAOA010005784.1	RepeatMasker	Unknown	445	545	652	+	.	ID="RND-1_FAMILY-140";Tend="313";Tstart="214";shortTE="F";uid="018c8914-09a8-467e-912b-d8d2284543cc"
JABAOA010005785.1	RepeatMasker	Unknown	9	125	471	-	.	ID="HALYOMORPHA_HALYS-5_FAMILY-2362";Tend="129";Tstart="14";shortTE="F";uid="c66e4e72-7894-4fdf-a873-fff554d86edc"
JABAOA010005785.1	RepeatMasker	Unknown	1108	1224	471	-	.	ID="HALYOMORPHA_HALYS-5_FAMILY-2362";Tend="129";Tstart="14";shortTE="F";uid="72579c96-3ac9-4466-b83b-c4ede993db63"
JABAOA010005786.1	RepeatMasker	Unknown	1167	1309	1142	-	.	ID="RND-1_FAMILY-123";Tend="594";Tstart="451";shortTE="F";uid="9ae34a19-c402-4168-8266-f00e9b50c56b"
JABAOA010005786.1	RepeatMasker	Unknown	14	711	985	-	.	ID="RND-1_FAMILY-123";TEgroup="ctg_5792%7CRND-1_FAMILY-123%7C1";Tend="915";Tstart="447";shortTE="F";uid="4ed4b16f-fa6c-4bf6-8e3c-ae6d6a67e9e1"
JABAOA010005791.1	RepeatMasker	LTR/Gypsy	404	675	535	+	.	ID="GYPSY-2_RP-I";Tend="3049";Tstart="2772";shortTE="F";uid="882897de-c0d0-4dda-aecb-2a4225d1f486"
JABAOA010005822.1	RepeatMasker	Unknown	806	941	555	-	.	ID="RND-6_FAMILY-6771";Tend="203";Tstart="68";shortTE="F";uid="589fa37a-129c-4f53-b42c-fbcfca800f27"
JABAOA010005825.1	RepeatMasker	Unknown	494	704	690	-	.	ID="RND-1_FAMILY-123";Tend="672";Tstart="452";shortTE="F";uid="d4a104f3-f13e-4396-834f-f39ecd716f4a"
JABAOA010005828.1	RepeatMasker	Unknown	25	257	793	-	.	ID="RND-6_FAMILY-6771";Tend="331";Tstart="60";shortTE="F";uid="f386925f-0368-48cc-ac59-0b1ecc016990"
JABAOA010005828.1	RepeatMasker	Unknown	792	1024	793	-	.	ID="RND-6_FAMILY-6771";Tend="331";Tstart="60";shortTE="F";uid="3a60f1b4-0263-4791-abd6-7f9972c512e0"
JABAOA010005829.1	RepeatMasker	Unknown	1751	1884	760	-	.	ID="RND-1_FAMILY-123";Tend="942";Tstart="797";shortTE="F";uid="e3cc2df3-916a-49bb-bfba-1bddd4881b35"
JABAOA010005831.1	RepeatMasker	DNA/hAT-Tip100	534	808	1256	-	.	ID="HAT-N16_LMI";Tend="1773";Tstart="1506";shortTE="F";uid="7ca84d9e-69fd-4055-92e6-8d0164fca4a2"
JABAOA010005832.1	RepeatMasker	Unknown	629	790	486	+	.	ID="RND-5_FAMILY-391";Tend="966";Tstart="799";shortTE="F";uid="0833eca6-2bc1-4ca5-b9dc-ebb7642f0f07"
JABAOA010000576.1	RepeatMasker	Unknown	580	1117	2108	-	.	ID="RND-6_FAMILY-135";Tend="1459";Tstart="891";shortTE="F";uid="91f6d967-dffd-4991-9845-73dd14832a1b"
JABAOA010005850.1	RepeatMasker	Unknown	573	978	1684	+	.	ID="RND-1_FAMILY-123";Tend="851";Tstart="449";shortTE="F";uid="a5623105-844f-43ae-bc69-543310f5a929"
JABAOA010005850.1	RepeatMasker	Unknown	1	194	527	+	.	ID="RND-1_FAMILY-123";Tend="851";Tstart="671";shortTE="F";uid="9ec31f54-01a3-4e09-b890-c64d953559ba"
JABAOA010005852.1	RepeatMasker	Unknown	485	600	403	-	.	ID="RND-1_FAMILY-123";Tend="610";Tstart="477";shortTE="F";uid="850ed6cc-7bfb-497c-bb53-802c2a2323b4"
JABAOA010005862.1	RepeatMasker	LINE/L2	630	750	456	-	.	ID="RND-6_FAMILY-15555";Tend="1198";Tstart="1075";shortTE="F";uid="32de0f5e-4447-490d-a8c5-16bb67ab6a8d"
JABAOA010005863.1	RepeatMasker	LTR/Gypsy	476	736	550	-	.	ID="GYPSY-601_AA-I";Tend="1701";Tstart="1441";shortTE="F";uid="69b7fe6e-a05d-4370-85eb-8af508a656d4"
JABAOA010005867.1	RepeatMasker	Unknown	1197	1330	706	-	.	ID="RND-5_FAMILY-4084";Tend="260";Tstart="126";shortTE="F";uid="683db464-6444-4ae6-9d93-4e78a2c8628a"
JABAOA010005867.1	RepeatMasker	Unknown	239	412	752	-	.	ID="RND-5_FAMILY-4084";Tend="260";Tstart="80";shortTE="F";uid="6eee8742-eb93-46b3-a877-3487a60aa5e8"
JABAOA010005869.1	RepeatMasker	DNA/CMC-Chapaev-3	502	1102	725	-	.	ID="enspm-n1_lmi";Tend="896";Tstart="348";shortTE="F";uid="6b39a763-cbe1-4d8c-b886-e33e4e35e5c3"
JABAOA010000579.1	RepeatMasker	Retroposon?	1244	2168	5042	-	.	ID="RND-1_FAMILY-27";Tend="1888";Tstart="968";shortTE="F";uid="a4b12ad5-3785-4372-97f6-137e4ca86a9b"
JABAOA010000579.1	RepeatMasker	Retroposon?	789	1015	1175	-	.	ID="RND-1_FAMILY-6";Tend="1510";Tstart="1269";shortTE="F";uid="6b0fe203-9a35-4415-b1dd-ff926279b921"
JABAOA010000579.1	RepeatMasker	Retroposon?	1028	1262	1221	-	.	ID="RND-6_FAMILY-3888";Tend="1151";Tstart="890";shortTE="F";uid="7c1f469d-2163-40b3-8d3b-3ef14a9df664"
JABAOA010005884.1	RepeatMasker	Unknown	1031	1195	456	+	.	ID="RND-5_FAMILY-4084";Tend="160";Tstart="11";shortTE="F";uid="fa280b0d-f2aa-4a76-8aa6-0bc7d40c32b6"
JABAOA010005884.1	RepeatMasker	Unknown	97	261	456	+	.	ID="RND-5_FAMILY-4084";Tend="160";Tstart="11";shortTE="F";uid="06b3d5df-936f-4d46-8ba1-36b99e357f4f"
JABAOA010005887.1	RepeatMasker	Unknown	212	353	502	-	.	ID="RND-6_FAMILY-6395";Tend="1086";Tstart="949";shortTE="F";uid="5399c4b1-21ca-4999-b284-673b85425e56"
JABAOA010005887.1	RepeatMasker	Unknown	1024	1165	502	-	.	ID="RND-6_FAMILY-6395";Tend="1086";Tstart="949";shortTE="F";uid="9dea4903-3a9b-42f8-9c70-f6e4c41a78b6"
JABAOA010005890.1	RepeatMasker	LINE/I-Jockey	930	1155	543	-	.	ID="VINGI-1_TCAS";Tend="2568";Tstart="2343";shortTE="F";uid="11a92872-f750-4694-849f-8e7559566f39"
JABAOA010005890.1	RepeatMasker	LINE/I-Jockey	26	251	543	-	.	ID="VINGI-1_TCAS";Tend="2568";Tstart="2343";shortTE="F";uid="7ee7685f-dbee-424a-bb2b-1821a22b4c98"
JABAOA010000581.1	RepeatMasker	Unknown	153	790	2429	+	.	ID="RND-4_FAMILY-556";Tend="1087";Tstart="489";shortTE="F";uid="5e64dbc0-1233-4f16-a651-717ae6be2f39"
JABAOA010000581.1	RepeatMasker	DNA/Ginger-1	979	1322	1485	-	.	ID="RND-1_FAMILY-19";Tend="1629";Tstart="1189";shortTE="F";uid="209eb6ec-a829-4b24-87d6-97def014f351"
JABAOA010000582.1	RepeatMasker	Retroposon?	1018	1118	418	-	.	ID="RND-3_FAMILY-43";Tend="1160";Tstart="1061";shortTE="F";uid="bbe969f3-20c7-49fa-952e-bb0b9a1d5e7b"
JABAOA010005904.1	RepeatMasker	Unknown	6	186	997	+	.	ID="RND-5_FAMILY-5334";Tend="246";Tstart="17";shortTE="F";uid="898fd362-5af4-42d2-997e-78d26bc26837"
JABAOA010005904.1	RepeatMasker	Unknown	762	942	997	+	.	ID="RND-5_FAMILY-5334";Tend="246";Tstart="17";shortTE="F";uid="4d2bc819-44d0-4b47-b05c-dce0cac6869e"
JABAOA010000584.1	RepeatMasker	DNA/Kolobok-E	547	885	1091	-	.	ID="RND-3_FAMILY-70";Tend="1325";Tstart="931";shortTE="F";uid="84d7a4be-35f7-4145-a147-73ad691f9f80"
JABAOA010000584.1	RepeatMasker	DNA/Ginger-1	126	460	1062	-	.	ID="RND-6_FAMILY-4698";Tend="1701";Tstart="1376";shortTE="F";uid="b58c5ba2-7a41-4d77-af8b-d203fc2f8db9"
JABAOA010000585.1	RepeatMasker	Unknown	570	1003	681	+	.	ID="RND-5_FAMILY-1478";Tend="1465";Tstart="1005";shortTE="F";uid="e5861a0c-c434-4a4f-a934-fc9a1becb846"
JABAOA010005935.1	RepeatMasker	Unknown	303	543	627	-	.	ID="RND-1_FAMILY-123";Tend="909";Tstart="645";shortTE="F";uid="bc21654b-85df-4750-99de-9d0fbf91b6eb"
JABAOA010005942.1	RepeatMasker	DNA/TcMar-Mariner	724	1096	1919	-	.	ID="NMAR-16_HPAR";Tend="456";Tstart="81";shortTE="F";uid="290c0fbf-3bb2-4789-a39b-1e6e7d00bd1c"
JABAOA010005942.1	RepeatMasker	DNA/TcMar-Mariner	2	454	2162	-	.	ID="NMAR-16_HPAR";Tend="456";Tstart="1";shortTE="F";uid="361ee5b7-2a49-4834-b9c6-31974a327d34"
JABAOA010000586.1	RepeatMasker	DNA/Ginger-1	742	1027	414	+	.	ID="RND-6_FAMILY-2606";Tend="2108";Tstart="1772";shortTE="F";uid="630bec39-3014-4135-ae0c-5f331966537e"
JABAOA010000586.1	RepeatMasker	DNA/Ginger-1	603	982	1371	-	.	ID="RND-6_FAMILY-856";Tend="1652";Tstart="1236";shortTE="F";uid="541ea5c0-4e64-4ef4-9a4a-4ee8a60a52b8"
JABAOA010005951.1	RepeatMasker	Unknown	648	768	835	+	.	ID="RND-1_FAMILY-140";Tend="323";Tstart="205";shortTE="F";uid="5763e075-b926-49c8-b944-a65f4635cc27"
JABAOA010000587.1	RepeatMasker	Unknown	941	1218	674	+	.	ID="RND-1_FAMILY-41";Tend="1149";Tstart="862";shortTE="F";uid="1fbcfd46-bb43-4ff7-8e11-4691d11ad392"
JABAOA010000587.1	RepeatMasker	DNA/Kolobok-E	299	606	912	-	.	ID="RND-3_FAMILY-70";Tend="1723";Tstart="1350";shortTE="F";uid="542a2098-bbbd-4383-8f92-b6e952d44a75"
JABAOA010005969.1	RepeatMasker	Unknown	560	674	910	+	.	ID="RND-1_FAMILY-123";Tend="561";Tstart="447";shortTE="F";uid="41652b11-86df-47a5-9a08-ab39a69c934d"
JABAOA010005973.1	RepeatMasker	Unknown	464	742	1841	+	.	ID="RND-6_FAMILY-6771";Tend="322";Tstart="60";shortTE="F";uid="629d6b0c-095b-48ac-be88-22da44b29b74"
JABAOA010000589.1	RepeatMasker	RC/Helitron	274	500	920	+	.	ID="RND-4_FAMILY-897";Tend="1605";Tstart="1349";shortTE="F";uid="c77de09d-94cf-4f00-84a5-9844d1f49ea3"
JABAOA010000589.1	RepeatMasker	Retroposon?	30	254	685	-	.	ID="RND-1_FAMILY-14";Tend="1398";Tstart="1172";shortTE="F";uid="55920641-0f3e-402f-ab2b-cfec6a19efca"
JABAOA010005975.1	RepeatMasker	Unknown	462	654	810	+	.	ID="RND-1_FAMILY-123";Tend="886";Tstart="697";shortTE="F";uid="e7339948-148b-4c21-8510-5d8208aebf4d"
JABAOA010005980.1	RepeatMasker	Unknown	166	282	546	+	.	ID="RND-5_FAMILY-539";Tend="948";Tstart="822";shortTE="F";uid="e2b51239-0e08-4aaf-873e-fc111bae4b60"
JABAOA010005980.1	RepeatMasker	Unknown	1008	1124	546	+	.	ID="RND-5_FAMILY-539";Tend="948";Tstart="822";shortTE="F";uid="b1e4b87d-50ba-4b16-8cf9-8d732c75b2bc"
JABAOA010000590.1	RepeatMasker	DNA/TcMar-Mariner	1259	1465	996	-	.	ID="MARINER-N6_LMI";Tend="708";Tstart="504";shortTE="F";uid="0e8d95d8-1d8b-4088-b732-fd43bda38455"
JABAOA010005988.1	RepeatMasker	Unknown	460	598	629	-	.	ID="RND-1_FAMILY-123";Tend="708";Tstart="570";shortTE="F";uid="5f220386-af35-4b5a-ab1e-69fe62352461"
JABAOA010005990.1	RepeatMasker	Unknown	586	820	577	+	.	ID="RND-5_FAMILY-4084";Tend="265";Tstart="11";shortTE="F";uid="2ee0b45e-afc4-4f9d-859c-29a534e44fba"
CM029362.1	RepeatMasker	Retroposon?	14776910	14777483	2970	+	.	ID="RND-6_FAMILY-3888";Tend="1535";Tstart="952";shortTE="F";uid="02ccb97a-96e1-48f9-bd3d-4456673aee9b"
CM029362.1	RepeatMasker	Unknown	13812123	13812282	620	+	.	ID="RND-6_FAMILY-13464";Tend="1872";Tstart="1732";shortTE="F";uid="182c2535-7a40-41eb-997d-4857587c6fe9"
CM029362.1	RepeatMasker	DNA/hAT-Tip100	6613878	6614180	802	+	.	ID="RND-6_FAMILY-4108";Tend="3671";Tstart="3361";shortTE="F";uid="c052e2fa-2ac2-4f02-bbb6-73d36801ec8d"
CM029362.1	RepeatMasker	DNA	23891641	23891788	644	+	.	ID="RND-3_FAMILY-136";Tend="1329";Tstart="1175";shortTE="F";uid="0d7fbae8-4ca9-4541-af15-4cd118f97405"
CM029362.1	RepeatMasker	RC/Helitron	20505597	20505808	877	+	.	ID="RND-4_FAMILY-897";Tend="1605";Tstart="1379";shortTE="F";uid="18e27b1c-d6b5-4e17-8cbb-e35f1bb0712b"
CM029362.1	RepeatMasker	Retroposon?	2549539	2550548	5054	+	.	ID="RND-4_FAMILY-238";Tend="1885";Tstart="783";shortTE="F";uid="36668a8d-00ef-41a0-9dba-550c45e74b0f"
CM029362.1	RepeatMasker	Retroposon?	6127359	6127999	3589	+	.	ID="RND-6_FAMILY-1967";Tend="1830";Tstart="1207";shortTE="F";uid="9c0edc34-e060-48bd-803a-ef152354bffc"
CM029362.1	RepeatMasker	DNA/hAT-hAT19	864158	864365	482	+	.	ID="HAT-N13_AP";Tend="226";Tstart="8";shortTE="F";uid="ee4cff7b-8a5f-4df3-b2cd-378db2abc527"
CM029362.1	RepeatMasker	Retroposon?	7159797	7159968	720	+	.	ID="RND-1_FAMILY-14";Tend="1698";Tstart="1478";shortTE="F";uid="85c9eb75-daf7-42cb-b416-6df233f80f74"
CM029362.1	RepeatMasker	LINE/RTE-BovB	21255420	21255782	1617	+	.	ID="RND-5_FAMILY-21";Tend="1473";Tstart="1165";shortTE="F";uid="0d63caf6-9347-4db4-97e2-637218ae8372"
CM029362.1	RepeatMasker	DNA/TcMar-Mariner	22190161	22190359	714	+	.	ID="MARINER-14_RPR";Tend="481";Tstart="272";shortTE="F";uid="13c1162a-501a-41bc-9874-2afdccc68618"
CM029362.1	RepeatMasker	DNA/Ginger-1	3860302	3860420	441	+	.	ID="RND-6_FAMILY-4698";Tend="1623";Tstart="1519";shortTE="F";uid="ac0fe0f2-873b-452e-b465-9112628f5ff6"
CM029362.1	RepeatMasker	RC/Helitron	7169060	7169252	571	+	.	ID="RND-1_FAMILY-159";Tend="951";Tstart="754";shortTE="F";uid="1c95d895-15ec-43b5-a3b5-bf94e9438282"
CM029362.1	RepeatMasker	Retroposon?	18263179	18263547	1164	+	.	ID="RND-1_FAMILY-27";Tend="1088";Tstart="773";shortTE="F";uid="01a5b9b2-59e4-4240-aad3-fc72accb8d49"
CM029362.1	RepeatMasker	RC/Helitron	6374872	6375213	698	+	.	ID="RND-5_FAMILY-2027";Tend="1282";Tstart="930";shortTE="F";uid="5db01084-cc78-4c39-877d-998a00cf0892"
CM029362.1	RepeatMasker	DNA/Ginger-1	8645524	8645788	886	+	.	ID="RND-2_FAMILY-108";Tend="1256";Tstart="999";shortTE="F";uid="6437a4db-a6fd-4bfb-b300-6a7f9e92c278"
CM029362.1	RepeatMasker	Unknown	10943215	10943427	502	+	.	ID="RND-5_FAMILY-1478";Tend="1227";Tstart="1009";shortTE="F";uid="6d7924aa-1a77-4068-817d-ca78cfc9b080"
CM029362.1	RepeatMasker	LINE/RTE-BovB	23520691	23520880	773	+	.	ID="RND-4_FAMILY-450";Tend="1736";Tstart="1548";shortTE="F";uid="9f05dba6-87a8-417c-a86d-aed2ec8662af"
CM029362.1	RepeatMasker	DNA/Ginger-1	1458076	1458421	2853	+	.	ID="RND-6_FAMILY-25049";Tend="1886";Tstart="1544";shortTE="F";uid="39a41ca4-7e11-4574-9ebf-56b5c943fcae"
CM029362.1	RepeatMasker	LINE/R1-LOA	2899589	2900255	2262	+	.	ID="RND-6_FAMILY-1331";Tend="1467";Tstart="832";shortTE="F";uid="d0f5c219-6ac2-43bd-9364-b9a3bfff596e"
CM029362.1	RepeatMasker	DNA/hAT-Tip100	14350915	14351018	493	+	.	ID="RND-1_FAMILY-113";Tend="1111";Tstart="1020";shortTE="F";uid="6fbe7ee2-ae1f-4bb2-b46b-adcd85b5808d"
CM029362.1	RepeatMasker	Retroposon?	23792008	23792451	837	+	.	ID="RND-1_FAMILY-7";TEgroup="ctg_6%7CRND-1_FAMILY-7%7C18";Tend="1658";Tstart="870";shortTE="F";uid="64107571-24a0-42b5-a2d4-37e4148c7cb5"
CM029362.1	RepeatMasker	DNA/hAT?	4700060	4700637	2797	+	.	ID="RND-6_FAMILY-1438";Tend="886";Tstart="405";shortTE="F";uid="54f46e8f-2817-4bf6-b0f0-ae1090c8dc97"
CM029362.1	RepeatMasker	DNA/Kolobok-E	15348424	15348650	1447	+	.	ID="RND-5_FAMILY-386";Tend="1046";Tstart="822";shortTE="F";uid="3e895ca9-7927-4dca-b197-bad944ce18e9"
CM029362.1	RepeatMasker	DNA/Kolobok-E	6158339	6158758	1739	+	.	ID="RND-5_FAMILY-751";Tend="1416";Tstart="1001";shortTE="F";uid="50e9feb8-3790-4d74-a9eb-406a83130a80"
CM029362.1	RepeatMasker	DNA/Ginger-1	21162148	21162841	3260	+	.	ID="RND-4_FAMILY-400";Tend="1680";Tstart="921";shortTE="F";uid="5e3c0729-65f2-4cc6-bb1f-e53f2ccbc23a"
CM029362.1	RepeatMasker	DNA/Ginger-1	4891007	4891260	997	+	.	ID="RND-6_FAMILY-4698";Tend="1749";Tstart="1498";shortTE="F";uid="24f39f83-8045-4ce4-8bc8-1b52efe1741d"
CM029362.1	RepeatMasker	Retroposon?	14559743	14559951	802	+	.	ID="RND-3_FAMILY-104";Tend="1844";Tstart="1616";shortTE="F";uid="5d4f8a1c-afff-4e9b-91c2-691955bf3e7d"
CM029362.1	RepeatMasker	DNA/Ginger-1	17221702	17222364	2036	+	.	ID="RND-6_FAMILY-4698";Tend="1729";Tstart="1002";shortTE="F";uid="02614512-03a6-4f02-816e-929a2d950470"
CM029362.1	RepeatMasker	LINE/R1-LOA	7258935	7259601	1325	+	.	ID="RND-6_FAMILY-1331";Tend="1435";Tstart="837";shortTE="F";uid="22a6117b-1a7d-46ba-865b-eee0dba74eec"
CM029362.1	RepeatMasker	Retroposon?	5025430	5025680	1161	+	.	ID="RND-1_FAMILY-7";Tend="1449";Tstart="1204";shortTE="F";uid="8ec6e47d-8edd-48ab-a85e-d9c66930e360"
CM029362.1	RepeatMasker	Unknown	20180044	20180516	637	+	.	ID="RND-6_FAMILY-5041";Tend="1071";Tstart="590";shortTE="F";uid="b739cfb4-2ace-4549-989d-b4d87b1117d9"
CM029362.1	RepeatMasker	Unknown	2956702	2956930	580	+	.	ID="RND-1_FAMILY-41";Tend="1143";Tstart="911";shortTE="F";uid="b6970482-a4bf-4d83-b5c3-5d6b330444a7"
CM029362.1	RepeatMasker	DNA	22864851	22865395	1783	+	.	ID="RND-1_FAMILY-36";Tend="1565";Tstart="952";shortTE="F";uid="b009c747-d621-4710-b2e5-bd2ff24c95fa"
CM029362.1	RepeatMasker	DNA/Ginger-1	22086356	22086590	753	+	.	ID="RND-1_FAMILY-19";Tend="1660";Tstart="1411";shortTE="F";uid="1ffeb480-40af-4449-a858-75c928ddcf70"
CM029362.1	RepeatMasker	DNA/Ginger-1	860547	861203	2091	+	.	ID="RND-6_FAMILY-25049";Tend="2142";Tstart="1437";shortTE="F";uid="53370688-33ca-497d-b3c4-6d5564a1f433"
CM029362.1	RepeatMasker	DNA/hAT-Tip100	1138086	1138480	3517	+	.	ID="RND-1_FAMILY-165";Tend="1349";Tstart="956";shortTE="F";uid="3eefcd56-7974-4ea5-a7cf-6cb48c31390f"
CM029362.1	RepeatMasker	DNA/Ginger-1	12365014	12365890	5771	+	.	ID="RND-5_FAMILY-673";Tend="2168";Tstart="1287";shortTE="F";uid="60f56a57-dbc7-4b74-a85f-d7bba6706504"
CM029362.1	RepeatMasker	DNA/Ginger-1	18395600	18396247	2270	+	.	ID="RND-6_FAMILY-4698";Tend="1751";Tstart="1000";shortTE="F";uid="adb56e12-e0c6-4f25-a699-98634e177219"
CM029362.1	RepeatMasker	DNA/Ginger-1	10908426	10908730	1836	+	.	ID="RND-5_FAMILY-1480";Tend="1723";Tstart="1415";shortTE="F";uid="d449a23f-ebef-42c1-9fab-2135da7a1870"
CM029362.1	RepeatMasker	Unknown	10175037	10175316	863	+	.	ID="RND-4_FAMILY-556";Tend="1268";Tstart="993";shortTE="F";uid="0c57cb28-db86-4e4e-be8b-a4b0a0e92c78"
CM029362.1	RepeatMasker	DNA/Kolobok-E	20674187	20674385	912	+	.	ID="RND-6_FAMILY-5151";Tend="1729";Tstart="1529";shortTE="F";uid="b089bc82-689d-4ba7-8803-926c0bf0bfa7"
CM029362.1	RepeatMasker	RC/Helitron	24506644	24506827	578	+	.	ID="RND-4_FAMILY-897";Tend="1606";Tstart="1403";shortTE="F";uid="4331e43d-b6d3-473b-ba2d-1653932bbf09"
CM029362.1	RepeatMasker	DNA/Ginger-1	9539867	9540061	533	+	.	ID="RND-1_FAMILY-0";Tend="977";Tstart="760";shortTE="F";uid="19037c4b-78b8-4574-8adb-871e2248abea"
CM029362.1	RepeatMasker	DNA/Ginger-1	8862839	8862993	785	+	.	ID="RND-5_FAMILY-1110";Tend="1826";Tstart="1662";shortTE="F";uid="3387c5d4-16ff-4cb5-bd2f-66db9cd7033b"
CM029362.1	RepeatMasker	DNA/Ginger-1	19175116	19175728	1742	+	.	ID="RND-2_FAMILY-108";Tend="1753";Tstart="996";shortTE="F";uid="70547b5f-bfde-40af-bb08-be7cfeb51305"
CM029362.1	RepeatMasker	Unknown	11297489	11297854	2231	+	.	ID="RND-1_FAMILY-63";Tend="1097";Tstart="804";shortTE="F";uid="cb13054f-b789-477e-a5ad-055eebc77f18"
CM029362.1	RepeatMasker	DNA/Ginger-1	19124003	19124336	1516	+	.	ID="RND-6_FAMILY-25049";Tend="1834";Tstart="1483";shortTE="F";uid="d610e4c0-5cd1-4cba-8107-09810a9ab990"
CM029362.1	RepeatMasker	DNA	13156142	13156513	1378	+	.	ID="RND-3_FAMILY-144";Tend="1771";Tstart="1343";shortTE="F";uid="2bdb196f-0189-495d-ab54-9bbea4371a11"
CM029362.1	RepeatMasker	Retroposon?	22374000	22374123	569	+	.	ID="RND-3_FAMILY-104";Tend="1875";Tstart="1743";shortTE="F";uid="5a61563a-9331-4138-b70f-242fb28ac130"
CM029362.1	RepeatMasker	DNA/Ginger-1	24095873	24096157	869	+	.	ID="RND-5_FAMILY-1480";Tend="1682";Tstart="1385";shortTE="F";uid="646b1b26-1cab-4dea-a8dc-6ade603c664a"
CM029362.1	RepeatMasker	Retroposon?	11919299	11919645	1825	+	.	ID="RND-6_FAMILY-3888";Tend="1315";Tstart="959";shortTE="F";uid="f2ad19be-13b6-40df-a9dc-c9423bf26d80"
CM029362.1	RepeatMasker	DNA/hAT-Ac	12869480	12869642	505	+	.	ID="DNA8-56_AP";Tend="161";Tstart="3";shortTE="F";uid="50ccf37b-d3a4-4db8-b406-4272b6ebd8c5"
CM029362.1	RepeatMasker	Retroposon?	5715198	5715409	438	+	.	ID="RND-6_FAMILY-3888";Tend="1259";Tstart="1027";shortTE="F";uid="8e66e187-f4dc-4907-a52a-1924f076084e"
CM029362.1	RepeatMasker	DNA/Kolobok-E	14888783	14889587	2733	+	.	ID="RND-3_FAMILY-70";Tend="1836";Tstart="915";shortTE="F";uid="7169514c-d929-41aa-b7b7-220085688ae5"
CM029362.1	RepeatMasker	Retroposon?	3024512	3024734	420	+	.	ID="RND-3_FAMILY-43";Tend="1295";Tstart="1041";shortTE="F";uid="9b283eec-73b0-45cf-adb5-c1673f6fcc81"
CM029362.1	RepeatMasker	DNA/Ginger-1	22233038	22233697	3466	+	.	ID="RND-6_FAMILY-4698";Tend="1686";Tstart="1002";shortTE="F";uid="8a50cbc4-637c-4e00-ab88-78df484b8b39"
CM029362.1	RepeatMasker	DNA/Ginger-1	13716441	13716691	1166	+	.	ID="RND-1_FAMILY-33";Tend="1828";Tstart="1570";shortTE="F";uid="1b3dc47f-5798-4db8-b3b1-98fd93e7ce57"
CM029362.1	RepeatMasker	Unknown	1759946	1760345	2394	+	.	ID="RND-4_FAMILY-735";Tend="1327";Tstart="889";shortTE="F";uid="01594ec6-46e2-443e-95d6-e45f2456eca9"
CM029362.1	RepeatMasker	LTR/Gypsy	19521950	19522056	634	+	.	ID="RND-6_FAMILY-5429";Tend="1577";Tstart="1466";shortTE="F";uid="221f71b7-ca28-4f35-8533-ffbdc1a24859"
CM029362.1	RepeatMasker	LINE/Penelope	8618049	8618150	447	+	.	ID="RND-6_FAMILY-4766";Tend="1286";Tstart="1185";shortTE="F";uid="21660fd9-4d27-477f-abaa-6b4c3f3a68c8"
CM029362.1	RepeatMasker	DNA	22172405	22172872	825	+	.	ID="RND-6_FAMILY-550";Tend="1501";Tstart="947";shortTE="F";uid="0a4f8783-ffdc-4933-b031-59aac8a81ca3"
CM029362.1	RepeatMasker	LINE/RTE-BovB	21148254	21148521	636	+	.	ID="RND-3_FAMILY-111";Tend="1648";Tstart="1360";shortTE="F";uid="02f56398-8043-437f-9a1e-00f69d46f662"
CM029362.1	RepeatMasker	DNA/Kolobok-E	22566484	22567008	2506	+	.	ID="RND-5_FAMILY-751";Tend="1523";Tstart="954";shortTE="F";uid="5fa929f2-61c3-4a79-bb02-6b18d445ca14"
CM029362.1	RepeatMasker	LINE/R1	18564766	18564909	545	+	.	ID="RND-5_FAMILY-4115";Tend="1419";Tstart="1276";shortTE="F";uid="89dcd347-92d9-4535-8106-74c43d85d383"
CM029362.1	RepeatMasker	Retroposon?	12760980	12761166	457	+	.	ID="RND-1_FAMILY-7";Tend="1279";Tstart="1086";shortTE="F";uid="c67437a8-4268-495f-a455-699bdd5273ff"
CM029362.1	RepeatMasker	DNA/Kolobok-E	22593941	22594168	1175	+	.	ID="RND-5_FAMILY-1864";Tend="1070";Tstart="798";shortTE="F";uid="ae0f4b76-c616-45df-9f08-8ec7143b3f37"
CM029362.1	RepeatMasker	Unknown	14966670	14966975	712	+	.	ID="RND-6_FAMILY-13029";Tend="1441";Tstart="1145";shortTE="F";uid="156b71ef-e78b-4e3a-a5fc-1613d46aee09"
CM029362.1	RepeatMasker	Retroposon?	3125632	3125850	1295	+	.	ID="RND-1_FAMILY-14";Tend="1939";Tstart="1707";shortTE="F";uid="a67bd8c7-7e58-4e85-addb-e071c0d269ae"
CM029362.1	RepeatMasker	Unknown	9233053	9233205	485	+	.	ID="RND-5_FAMILY-1478";Tend="1153";Tstart="1004";shortTE="F";uid="b2349928-8597-4efe-8c22-8d460e4ca538"
CM029362.1	RepeatMasker	DNA/Kolobok-E	9761125	9761357	831	+	.	ID="RND-2_FAMILY-13";Tend="1923";Tstart="1676";shortTE="F";uid="c93f0607-a663-4fc2-b367-3afb63e91530"
CM029362.1	RepeatMasker	DNA/Kolobok-E	20030778	20031009	664	+	.	ID="RND-5_FAMILY-751";Tend="1186";Tstart="985";shortTE="F";uid="99b06123-fbeb-42c7-a2db-2f5371187612"
CM029362.1	RepeatMasker	DNA/Ginger-1	14672720	14672968	892	+	.	ID="RND-1_FAMILY-2";Tend="1129";Tstart="882";shortTE="F";uid="b5db98bc-91b7-4d1b-900f-980bfc8eda6d"
CM029362.1	RepeatMasker	DNA	18139787	18139991	729	+	.	ID="TTAA7_AP";Tend="434";Tstart="224";shortTE="F";uid="90cc8f91-c58f-4503-b17c-3953e6d8cbc6"
CM029362.1	RepeatMasker	DNA/Ginger-1	9001367	9001958	1735	+	.	ID="RND-1_FAMILY-171";Tend="1471";Tstart="911";shortTE="F";uid="e35958d1-7a4b-4b99-a262-53122a2886ab"
CM029362.1	RepeatMasker	LINE/RTE-BovB	19939028	19939290	519	+	.	ID="RND-5_FAMILY-918";Tend="1327";Tstart="1066";shortTE="F";uid="fba482e2-9274-4f83-b90e-7211165eae73"
CM029362.1	RepeatMasker	Unknown	20952012	20952160	558	+	.	ID="RND-6_FAMILY-135";Tend="1461";Tstart="1304";shortTE="F";uid="2fc659b2-b6bb-41b1-8696-ef0179678673"
CM029362.1	RepeatMasker	DNA	9602823	9603176	723	+	.	ID="TTAA25_AP";Tend="361";Tstart="1";shortTE="F";uid="4190e86a-9f90-4297-a00f-372b80a030c6"
CM029362.1	RepeatMasker	DNA/Ginger-1	11031319	11031466	579	+	.	ID="RND-1_FAMILY-2";Tend="1068";Tstart="916";shortTE="F";uid="90ef3073-7dd8-4da7-9112-76efad7cf32f"
CM029362.1	RepeatMasker	LINE/RTE-BovB	15135907	15136330	461	+	.	ID="RND-1_FAMILY-100";Tend="1145";Tstart="726";shortTE="F";uid="4b94bc01-0772-44e0-ab06-ba0267a0e559"
CM029362.1	RepeatMasker	Retroposon?	5675205	5675550	1155	+	.	ID="RND-6_FAMILY-1967";Tend="1262";Tstart="904";shortTE="F";uid="3c8522fa-a868-49f5-812b-8e3ca34aad88"
CM029362.1	RepeatMasker	DNA/hAT-Charlie	710214	710333	624	+	.	ID="RND-6_FAMILY-950";Tend="1194";Tstart="1073";shortTE="F";uid="5e4d4112-fb33-4449-b740-98df98ae216b"
CM029362.1	RepeatMasker	Retroposon?	24100660	24100895	495	+	.	ID="RND-6_FAMILY-1967";Tend="1089";Tstart="768";shortTE="F";uid="c2b139be-dd0f-4eca-bdcb-8a0143a5f387"
CM029362.1	RepeatMasker	DNA/Kolobok-E	3223705	3224289	2518	+	.	ID="RND-3_FAMILY-70";Tend="1937";Tstart="1340";shortTE="F";uid="1b3fd0fb-48d0-4b6c-b7da-b159ba755875"
CM029362.1	RepeatMasker	DNA/hAT-hAT19	10762343	10762640	428	+	.	ID="HAT-9_AP";Tend="986";Tstart="688";shortTE="F";uid="dfb2d440-3af0-4be5-983c-f249e9766ce7"
CM029362.1	RepeatMasker	DNA/hAT-Charlie	3252697	3252891	448	+	.	ID="RND-6_FAMILY-950";Tend="665";Tstart="476";shortTE="F";uid="ddf36475-1c0c-4728-8f80-9cc862040beb"
CM029362.1	RepeatMasker	DNA/Ginger-1	9850904	9851063	412	+	.	ID="RND-1_FAMILY-2";Tend="1478";Tstart="1320";shortTE="F";uid="ab78186a-45ca-45a2-9123-3c1efc0efa87"
CM029362.1	RepeatMasker	Unknown	8868969	8869133	1454	+	.	ID="RND-5_FAMILY-10636";Tend="1113";Tstart="949";shortTE="F";uid="e46cbc43-55d7-45ac-9c57-e8e6e3d36be0"
CM029362.1	RepeatMasker	DNA/Kolobok-E	5698814	5698962	480	+	.	ID="RND-2_FAMILY-13";Tend="866";Tstart="719";shortTE="F";uid="34c4ee4c-66a5-46f5-a441-bcdcc4335aa9"
CM029362.1	RepeatMasker	LINE/R1-LOA	18521717	18522123	1271	+	.	ID="RND-6_FAMILY-1331";Tend="2478";Tstart="2076";shortTE="F";uid="b616e90d-e816-48a9-8f97-0dbbb86187f3"
CM029362.1	RepeatMasker	Unknown	4938447	4939024	1526	+	.	ID="RND-5_FAMILY-1935";Tend="722";Tstart="166";shortTE="F";uid="4d227e89-407a-4841-ac80-49fd335f3d34"
CM029362.1	RepeatMasker	Unknown	2927295	2927651	1122	+	.	ID="RND-6_FAMILY-135";Tend="1276";Tstart="916";shortTE="F";uid="bae4c4f1-4db9-45f8-a570-27045a9bf3ce"
CM029362.1	RepeatMasker	Unknown	16427362	16427723	697	+	.	ID="RND-6_FAMILY-135";TEgroup="ctg_6%7CRND-6_FAMILY-135%7C9";Tend="1386";Tstart="901";shortTE="F";uid="af7962a6-0bcd-4524-87fd-d2266eee3671"
CM029362.1	RepeatMasker	Retroposon?	24187695	24187858	6926	+	.	ID="RND-2_FAMILY-19";Tend="2054";Tstart="739";shortTE="F";uid="1645c755-b7f1-4d3d-99d9-7441aa6e7892"
CM029362.1	RepeatMasker	RC/Helitron	16261362	16261743	1859	+	.	ID="RND-4_FAMILY-454";Tend="1238";Tstart="858";shortTE="F";uid="ff2f4c92-75ba-4ac0-92d5-49efa0a8c64c"
CM029362.1	RepeatMasker	Retroposon?	5544153	5544420	1653	+	.	ID="RND-6_FAMILY-1967";Tend="1758";Tstart="1484";shortTE="F";uid="5dc3b531-82e5-4266-bf6b-2ba8bf4a0626"
CM029362.1	RepeatMasker	Retroposon?	13037124	13037270	699	+	.	ID="RND-1_FAMILY-7";Tend="1622";Tstart="1462";shortTE="F";uid="cc3f4e7b-3246-4311-a9ec-4c30109ce5d8"
CM029362.1	RepeatMasker	DNA/Kolobok-E	9878959	9879073	669	+	.	ID="RND-6_FAMILY-1953";Tend="2054";Tstart="1937";shortTE="F";uid="cc14ce97-0c8a-459a-97c4-4d4f49f02a6d"
CM029362.1	RepeatMasker	Unknown	3817877	3818458	1363	+	.	ID="RND-5_FAMILY-1462";Tend="1213";Tstart="628";shortTE="F";uid="dee7216b-1d25-4ab9-af78-95040929096b"
CM029362.1	RepeatMasker	DNA/Ginger-1	4370221	4370738	2152	+	.	ID="rnd-1_family-33";Tend="1802";Tstart="904";shortTE="F";uid="1c1b5c55-b61b-4ce8-b145-be9283021e22"
CM029362.1	RepeatMasker	DNA/Sola-1	57374	57762	1867	+	.	ID="RND-6_FAMILY-22000";TEgroup="ctg_6%7CRND-6_FAMILY-22000%7C1";Tend="1117";Tstart="907";shortTE="F";uid="bd66a517-73c6-448d-b98f-0a96a7c90067"
CM029362.1	RepeatMasker	Retroposon?	22763406	22763511	554	+	.	ID="RND-5_FAMILY-708";Tend="1383";Tstart="1255";shortTE="F";uid="49fec79f-a87f-4dd8-9da9-be6bb03e37d1"
CM029362.1	RepeatMasker	DNA	10112474	10112838	420	+	.	ID="TTAA22_AP";Tend="435";Tstart="49";shortTE="F";uid="13e95986-ea12-42b5-af15-17c88be9be8c"
CM029362.1	RepeatMasker	Unknown	20226321	20226662	869	+	.	ID="RND-6_FAMILY-5041";Tend="1324";Tstart="982";shortTE="F";uid="8ae1edf2-4efa-4cd4-8303-c6c6ac80cd08"
CM029362.1	RepeatMasker	DNA/Kolobok-E	12062637	12062855	1208	+	.	ID="RND-6_FAMILY-5151";Tend="1913";Tstart="1689";shortTE="F";uid="9a997e6d-3bfe-48a8-90c4-c9587270043a"
CM029362.1	RepeatMasker	Unknown	2983196	2983389	638	+	.	ID="RND-3_FAMILY-34";Tend="1148";Tstart="947";shortTE="F";uid="d7afb9fe-f4e9-40fe-a909-015fdec09f07"
CM029362.1	RepeatMasker	Retroposon?	5235062	5235254	495	+	.	ID="RND-4_FAMILY-238";Tend="1939";Tstart="1768";shortTE="F";uid="682c3dfb-23df-421c-bd4c-7dfa02edb4e5"
CM029362.1	RepeatMasker	DNA/Kolobok-E	13134994	13135203	892	+	.	ID="RND-3_FAMILY-70";Tend="1135";Tstart="926";shortTE="F";uid="5fe254d9-5810-4ee8-a6c1-2d59e46c6213"
CM029362.1	RepeatMasker	Retroposon?	23193883	23194206	1958	+	.	ID="RND-6_FAMILY-3888";Tend="1302";Tstart="980";shortTE="F";uid="69556a61-6fbe-4e64-8d72-acfb9fd6230b"
CM029362.1	RepeatMasker	DNA/Kolobok-E	7852266	7852382	564	+	.	ID="RND-5_FAMILY-1864";Tend="1905";Tstart="1790";shortTE="F";uid="f67b1d5a-cd1b-4cf1-9e80-127a6c73e7d1"
CM029362.1	RepeatMasker	DNA/Kolobok-E	14847917	14848118	757	+	.	ID="RND-2_FAMILY-13";Tend="1906";Tstart="1719";shortTE="F";uid="f875a344-6e9e-4a3f-8512-4ea9e04c461a"
CM029362.1	RepeatMasker	DNA/Kolobok-E	23018980	23019188	628	+	.	ID="RND-5_FAMILY-386";Tend="812";Tstart="550";shortTE="F";uid="fb097a9b-633b-4a25-a9eb-78ef7aa7338f"
CM029362.1	RepeatMasker	Retroposon?	10871035	10871249	1216	+	.	ID="RND-1_FAMILY-6";Tend="1115";Tstart="900";shortTE="F";uid="e9843235-bbb8-4568-8714-1603008fbc60"
CM029362.1	RepeatMasker	Unknown	6815987	6816519	2250	+	.	ID="RND-4_FAMILY-344";Tend="1506";Tstart="928";shortTE="F";uid="d745741a-df45-4d29-be92-d40d7a0425e2"
CM029362.1	RepeatMasker	DNA/hAT-Charlie	5927676	5928138	1087	+	.	ID="RND-6_FAMILY-950";Tend="1278";Tstart="821";shortTE="F";uid="af6d2495-6ab7-4d3e-9f13-dac27607958d"
CM029362.1	RepeatMasker	DNA	18630027	18630312	737	+	.	ID="RND-3_FAMILY-136";Tend="1360";Tstart="1047";shortTE="F";uid="7a7ed49b-2658-4420-8baa-b830960f3ff3"
CM029362.1	RepeatMasker	Retroposon?	9287123	9287675	1196	+	.	ID="RND-1_FAMILY-14";Tend="1941";Tstart="1380";shortTE="F";uid="bc9f9767-6fc0-4864-8ad2-80baa601cdf3"
CM029362.1	RepeatMasker	Unknown	417670	418114	1186	+	.	ID="RND-6_FAMILY-135";Tend="1402";Tstart="906";shortTE="F";uid="837e666b-0941-4a75-b395-286c46c32755"
CM029362.1	RepeatMasker	DNA/hAT?	874242	874491	554	+	.	ID="RND-3_FAMILY-96";Tend="1215";Tstart="950";shortTE="F";uid="e1bf6807-210a-4899-aa12-333ea1b2f352"
CM029362.1	RepeatMasker	Retroposon?	10171435	10171726	1060	+	.	ID="RND-1_FAMILY-27";Tend="1039";Tstart="774";shortTE="F";uid="fc7fd4b9-3d61-42f3-9318-7a093e758518"
CM029362.1	RepeatMasker	Unknown	22298610	22299044	751	+	.	ID="RND-6_FAMILY-135";Tend="1435";Tstart="918";shortTE="F";uid="94718e76-82a4-4110-ab38-6b2862221e3c"
CM029362.1	RepeatMasker	Retroposon?	23929824	23929989	593	+	.	ID="RND-1_FAMILY-7";Tend="1611";Tstart="1451";shortTE="F";uid="40c42f75-401e-4b74-8f0f-ed877ca7caee"
CM029362.1	RepeatMasker	DNA/Kolobok-E	3876637	3876866	1001	+	.	ID="RND-3_FAMILY-70";Tend="1162";Tstart="922";shortTE="F";uid="65528087-7aeb-4c73-a09a-1848d66ae264"
CM029362.1	RepeatMasker	RC/Helitron	8459506	8459920	2714	+	.	ID="RND-5_FAMILY-2316";Tend="1555";Tstart="1113";shortTE="F";uid="571c034c-4312-4655-90a9-3b07616ba5c3"
CM029362.1	RepeatMasker	DNA/Ginger-1	20640598	20640882	1057	+	.	ID="RND-6_FAMILY-2606";Tend="1129";Tstart="836";shortTE="F";uid="bdf89f73-fca1-4c7f-ae85-c17b3fe196c6"
CM029362.1	RepeatMasker	DNA/hAT-Tip100	15863374	15863721	2374	+	.	ID="RND-5_FAMILY-4030";Tend="705";Tstart="362";shortTE="F";uid="56a68698-f9ff-4623-b541-6a8c8aaf1c51"
CM029362.1	RepeatMasker	DNA/Ginger-1	8560336	8561160	3467	+	.	ID="rnd-6_family-2606";Tend="2113";Tstart="836";shortTE="F";uid="14e1b9ee-6ad1-4e53-b20e-674163a665d1"
CM029362.1	RepeatMasker	DNA/Ginger-1	6610315	6610647	1075	+	.	ID="RND-6_FAMILY-856";Tend="1164";Tstart="798";shortTE="F";uid="48ce7fbf-4c01-41be-9253-a2b5d63ac2a3"
CM029362.1	RepeatMasker	Unknown	20580465	20580648	465	+	.	ID="RND-4_FAMILY-556";Tend="1614";Tstart="1282";shortTE="F";uid="122e1c47-066d-42db-b6ce-bf372775d213"
CM029362.1	RepeatMasker	DNA/hAT-Tip100	2449044	2449450	1480	+	.	ID="RND-4_FAMILY-680";Tend="1409";Tstart="1012";shortTE="F";uid="86f85d25-ac82-4bad-995a-92d21e9535d3"
CM029362.1	RepeatMasker	LINE/RTE-BovB	5530063	5530273	437	+	.	ID="RND-3_FAMILY-111";Tend="1219";Tstart="1009";shortTE="F";uid="7ac2af0d-29f0-4209-9294-bb650d90ea7b"
CM029362.1	RepeatMasker	DNA/Kolobok-E	20316444	20316621	615	+	.	ID="RND-2_FAMILY-13";Tend="892";Tstart="718";shortTE="F";uid="62fad257-9979-418d-ba8c-9db80f0a8558"
CM029362.1	RepeatMasker	Retroposon?	12661282	12661723	1123	+	.	ID="RND-5_FAMILY-1208";Tend="1571";Tstart="1137";shortTE="F";uid="570c0083-cb01-4029-a5f0-d5bd80ea6f51"
CM029362.1	RepeatMasker	DNA/Ginger-1	7643756	7644043	829	+	.	ID="RND-6_FAMILY-25049";Tend="2123";Tstart="1813";shortTE="F";uid="5d76518a-a22e-4b2b-815d-90e09d8f020a"
CM029362.1	RepeatMasker	Unknown	16793799	16794049	648	+	.	ID="RND-1_FAMILY-41";Tend="1172";Tstart="919";shortTE="F";uid="599b671a-910b-435a-a986-5a43cea0b8f2"
CM029362.1	RepeatMasker	LINE/RTE-BovB	3136957	3137095	819	+	.	ID="RND-3_FAMILY-111";Tend="1720";Tstart="1576";shortTE="F";uid="a79dade9-03f9-46e7-acb2-13e2166a125d"
CM029362.1	RepeatMasker	DNA/Ginger-1	2041452	2041846	762	+	.	ID="RND-1_FAMILY-19";Tend="1734";Tstart="1318";shortTE="F";uid="eaa4a81c-a52a-4e3e-892b-0fd6ba941c5f"
CM029362.1	RepeatMasker	Retroposon?	22372895	22373043	469	+	.	ID="RND-6_FAMILY-3888";Tend="1128";Tstart="954";shortTE="F";uid="fcc71e21-fdd8-4670-a033-df0a36b2af89"
CM029362.1	RepeatMasker	DNA/hAT-Charlie	5557815	5558022	915	+	.	ID="RND-6_FAMILY-974";TEgroup="ctg_6%7CRND-6_FAMILY-974%7C1";Tend="1619";Tstart="622";shortTE="F";uid="41362211-d713-4f39-a82b-9266c9193ce4"
CM029362.1	RepeatMasker	DNA/PIF-Harbinger	5021851	5023105	11109	+	.	ID="RND-6_FAMILY-5456";Tend="1982";Tstart="743";shortTE="F";uid="6a5c5125-991f-4a15-b46a-cad194f858d0"
CM029362.1	RepeatMasker	Retroposon?	8028979	8029226	673	+	.	ID="RND-4_FAMILY-238";Tend="1503";Tstart="1235";shortTE="F";uid="86a6b578-faaa-40fc-ab6a-1fc487c54efe"
CM029362.1	RepeatMasker	DNA/hAT?	20253853	20254264	1603	+	.	ID="RND-3_FAMILY-96";Tend="1233";Tstart="851";shortTE="F";uid="db97a0f4-c600-4073-8846-012a8a63c9ed"
CM029362.1	RepeatMasker	Retroposon?	2514407	2514657	1058	+	.	ID="RND-1_FAMILY-76";Tend="1763";Tstart="1515";shortTE="F";uid="25c93b22-3ade-488f-a8c2-e936f8f209df"
CM029362.1	RepeatMasker	DNA/Ginger-1	15932303	15932489	1017	+	.	ID="RND-5_FAMILY-1110";Tend="1803";Tstart="1605";shortTE="F";uid="22005700-cf8b-48d8-8f67-4c051a2db4c1"
CM029362.1	RepeatMasker	LINE/RTE-BovB	18773730	18774120	1641	+	.	ID="RND-5_FAMILY-485";Tend="975";Tstart="595";shortTE="F";uid="d6d9e54d-b6c1-48ab-b542-11f5fc429d9e"
CM029362.1	RepeatMasker	DNA/TcMar-Mariner	10802226	10802390	517	+	.	ID="MARINER-23_LMI";Tend="1112";Tstart="948";shortTE="F";uid="bfe5c707-4c3f-49db-8324-ff297d6010ec"
CM029362.1	RepeatMasker	DNA/Ginger-1	8779523	8779786	574	+	.	ID="RND-5_FAMILY-673";Tend="1625";Tstart="1311";shortTE="F";uid="5f474500-4bed-40ae-9e93-34a8a251e38e"
CM029362.1	RepeatMasker	DNA/hAT?	19649332	19649660	794	+	.	ID="RND-6_FAMILY-1214";Tend="1099";Tstart="643";shortTE="F";uid="d0328c00-f646-46a6-ae4b-a21ab4a87ffd"
CM029362.1	RepeatMasker	DNA/hAT-Tip100	10982280	10982819	2092	+	.	ID="RND-4_FAMILY-680";Tend="1387";Tstart="891";shortTE="F";uid="9153bdd1-1e04-4a9a-b09b-5e7c7e2b99b8"
CM029362.1	RepeatMasker	DNA/hAT-Ac	20009593	20009837	2078	+	.	ID="RND-6_FAMILY-1688";Tend="1000";Tstart="756";shortTE="F";uid="f1ec19dd-3b1f-4719-b58d-35ac1bcf49f6"
CM029362.1	RepeatMasker	Retroposon?	3605800	3606410	2543	+	.	ID="RND-3_FAMILY-104";Tend="1805";Tstart="1193";shortTE="F";uid="2d5ba992-be0a-446f-8737-c1564d44888e"
CM029362.1	RepeatMasker	DNA	21531624	21531763	563	+	.	ID="RND-3_FAMILY-136";Tend="1369";Tstart="1217";shortTE="F";uid="65c3c9e9-845d-470f-bfb9-9ae5fc1e6a7c"
CM029362.1	RepeatMasker	LTR/Gypsy	3763019	3763377	502	+	.	ID="RND-5_FAMILY-4166";Tend="1551";Tstart="1167";shortTE="F";uid="1fd1b51b-d3e9-446d-b9ba-37e99448936b"
CM029362.1	RepeatMasker	DNA/Ginger-1	21987753	21988101	1115	+	.	ID="RND-5_FAMILY-1480";Tend="1355";Tstart="922";shortTE="F";uid="a9231523-4d69-4d7a-9518-19e02754dd85"
CM029362.1	RepeatMasker	DNA/Ginger-1	6921332	6921648	1052	+	.	ID="RND-4_FAMILY-400";Tend="1689";Tstart="1337";shortTE="F";uid="dee12ac5-385e-4f5c-a328-9ed9e6a717bc"
CM029362.1	RepeatMasker	LTR/Gypsy	16360944	16361098	427	+	.	ID="RND-5_FAMILY-4166";Tend="1603";Tstart="1259";shortTE="F";uid="78a01d2b-c330-4e85-b7c3-9a7e9c294ce5"
CM029362.1	RepeatMasker	DNA/Kolobok-E	6125421	6125780	1063	+	.	ID="RND-5_FAMILY-386";Tend="1905";Tstart="1533";shortTE="F";uid="7cacf41c-4727-4ae1-9ff5-ead8e5c6eb05"
CM029362.1	RepeatMasker	DNA/hAT-Tip100	16800590	16800895	625	+	.	ID="RND-4_FAMILY-680";Tend="1380";Tstart="1077";shortTE="F";uid="a4bcebdf-29a6-40a1-b816-123d86cd479b"
CM029362.1	RepeatMasker	DNA	15989215	15989752	2740	+	.	ID="RND-3_FAMILY-60";Tend="1519";Tstart="964";shortTE="F";uid="d4545e37-efbf-4598-9386-1121a97be16a"
CM029362.1	RepeatMasker	Retroposon?	13318466	13318696	929	+	.	ID="RND-1_FAMILY-27";Tend="1951";Tstart="1676";shortTE="F";uid="385e2dbc-d9e1-49ae-935e-ecf751cde5a7"
CM029362.1	RepeatMasker	Unknown	4910544	4910756	790	+	.	ID="RND-5_FAMILY-4307";Tend="893";Tstart="704";shortTE="F";uid="acc46dce-7126-46e3-8cea-fd176e5d0d35"
CM029362.1	RepeatMasker	Unknown	8748562	8749176	812	+	.	ID="RND-4_FAMILY-767";Tend="1398";Tstart="697";shortTE="F";uid="a810b19b-1036-4e9c-9b47-d3e2a5af17e4"
CM029362.1	RepeatMasker	RC/Helitron	1065433	1065756	745	+	.	ID="HELITRON-2_HMM";Tend="2908";Tstart="2585";shortTE="F";uid="37ff7c04-2aa2-4202-b09a-63ddba2e0d5e"
CM029362.1	RepeatMasker	LINE/RTE-BovB	3792626	3792916	1258	+	.	ID="RND-3_FAMILY-111";Tend="1726";Tstart="1426";shortTE="F";uid="d543b9cc-a03a-4a2b-a24c-6bc2287e6e58"
CM029362.1	RepeatMasker	Unknown	10164751	10165223	2200	+	.	ID="RND-6_FAMILY-135";Tend="1356";Tstart="903";shortTE="F";uid="9eda295a-3755-4c1d-9ca0-6c33b01423b4"
CM029362.1	RepeatMasker	Unknown	14105415	14105629	692	+	.	ID="RND-3_FAMILY-34";Tend="1234";Tstart="1000";shortTE="F";uid="6350c1a1-46bc-467f-986c-be43c0fbd8dd"
CM029362.1	RepeatMasker	DNA/Ginger-1	7664429	7665111	3446	+	.	ID="RND-1_FAMILY-8";Tend="1711";Tstart="957";shortTE="F";uid="c78fb69d-cdd4-471e-af61-392b8fb4c3a6"
CM029362.1	RepeatMasker	DNA/Ginger-1	2861362	2861746	1053	+	.	ID="RND-1_FAMILY-8";Tend="1361";Tstart="957";shortTE="F";uid="1a23019c-988b-4094-8fbe-cdf58616a4c1"
CM029362.1	RepeatMasker	DNA/Sola-1	8453637	8454990	8946	+	.	ID="RND-1_FAMILY-149";Tend="1962";Tstart="788";shortTE="F";uid="7543b6d8-d8b9-4289-b047-daadfc0ac8ab"
CM029362.1	RepeatMasker	DNA/hAT-Tip100	5133515	5133958	1482	+	.	ID="RND-4_FAMILY-680";Tend="1380";Tstart="893";shortTE="F";uid="c77d0cab-4676-4e7c-bae8-cec566cf29e8"
CM029362.1	RepeatMasker	DNA/Ginger-1	9451864	9452110	1219	+	.	ID="RND-1_FAMILY-2";Tend="1192";Tstart="913";shortTE="F";uid="63294c2e-2397-42b8-8706-870a64ef4c53"
CM029362.1	RepeatMasker	DNA/hAT-Tip100	22555280	22555445	696	+	.	ID="RND-4_FAMILY-680";Tend="1374";Tstart="1201";shortTE="F";uid="abcc950a-4095-4b51-9779-f87be982e178"
CM029362.1	RepeatMasker	Retroposon?	8950147	8950726	1312	+	.	ID="RND-1_FAMILY-7";TEgroup="ctg_6%7CRND-1_FAMILY-7%7C8";Tend="1716";Tstart="1354";shortTE="F";uid="389e3679-146e-44aa-ad22-3c2502ac1a8b"
CM029362.1	RepeatMasker	LINE/R1-LOA	19530804	19530993	433	+	.	ID="RND-6_FAMILY-1331";Tend="2479";Tstart="2282";shortTE="F";uid="7c9462f9-b498-497b-af66-ed03ba40ec64"
CM029362.1	RepeatMasker	DNA/Ginger-1	24441702	24442303	3213	+	.	ID="RND-6_FAMILY-25049";Tend="2119";Tstart="1466";shortTE="F";uid="63974eb9-f85c-4e06-9e6c-405eb3f943dd"
CM029362.1	RepeatMasker	Unknown	15924523	15925029	1936	+	.	ID="RND-6_FAMILY-135";Tend="1459";Tstart="904";shortTE="F";uid="9c0ecba5-530d-41a3-82e2-c9b8e6849aaf"
CM029362.1	RepeatMasker	DNA/Kolobok-E	11458969	11459431	704	+	.	ID="RND-3_FAMILY-70";TEgroup="ctg_6%7CRND-3_FAMILY-70%7C10";Tend="1772";Tstart="949";shortTE="F";uid="2b0df244-05e3-46b3-b2bc-1ee5d474818a"
CM029362.1	RepeatMasker	Retroposon?	3232374	3232480	484	+	.	ID="RND-1_FAMILY-27";Tend="1310";Tstart="1195";shortTE="F";uid="3891ae79-bde2-4705-8a39-817f0be74788"
CM029362.1	RepeatMasker	Unknown	16503633	16503952	1341	+	.	ID="RND-1_FAMILY-41";Tend="1174";Tstart="910";shortTE="F";uid="dd9674fe-b7fa-49b2-9580-2cbe7b7d95a8"
CM029362.1	RepeatMasker	DNA	116078	116503	906	+	.	ID="RND-5_FAMILY-1449";Tend="1445";Tstart="926";shortTE="F";uid="0fc2a3cd-2024-41e1-aa9c-75d2907177d7"
CM029362.1	RepeatMasker	DNA/hAT?	23344505	23345076	1915	+	.	ID="RND-6_FAMILY-1214";TEgroup="ctg_6%7CRND-6_FAMILY-1214%7C3";Tend="1087";Tstart="633";shortTE="F";uid="5d9b6d43-fae2-4177-ad46-ad4998d0090f"
CM029362.1	RepeatMasker	DNA/hAT?	1110338	1110786	1259	+	.	ID="RND-3_FAMILY-96";Tend="1355";Tstart="851";shortTE="F";uid="48496e65-e386-4a11-8151-147f02863175"
CM029362.1	RepeatMasker	Unknown	12191032	12191213	698	+	.	ID="RND-1_FAMILY-41";Tend="1158";Tstart="955";shortTE="F";uid="4415eea9-6759-4e5e-a4a7-428bbfe2a81d"
CM029362.1	RepeatMasker	DNA/Ginger-1	7285683	7285814	412	+	.	ID="RND-5_FAMILY-1480";Tend="1512";Tstart="1369";shortTE="F";uid="727e7c60-331b-45f1-b235-95c3b8273bf5"
CM029362.1	RepeatMasker	Unknown	5113851	5113980	628	+	.	ID="RND-4_FAMILY-923";Tend="1541";Tstart="1411";shortTE="F";uid="89b3cd5c-28a7-420d-a741-ba87ebf4a363"
CM029362.1	RepeatMasker	DNA/hAT?	23175066	23175178	519	+	.	ID="RND-3_FAMILY-96";Tend="1563";Tstart="1457";shortTE="F";uid="60c06acf-1520-49cd-b2f7-c0470a812453"
CM029362.1	RepeatMasker	LINE/RTE-BovB	22727122	22727855	1258	+	.	ID="RND-1_FAMILY-101";Tend="1472";Tstart="679";shortTE="F";uid="ce95dad3-23fe-4748-a2be-92417e3d2b93"
CM029362.1	RepeatMasker	Unknown	16660203	16660502	1048	+	.	ID="RND-6_FAMILY-232";Tend="1584";Tstart="1268";shortTE="F";uid="371b17ff-1ad5-4eb3-a35a-0280908faede"
CM029362.1	RepeatMasker	Unknown	11089285	11089581	987	+	.	ID="RND-5_FAMILY-1462";Tend="1368";Tstart="1092";shortTE="F";uid="87edb190-b591-40a1-a139-cb7e29124de2"
CM029362.1	RepeatMasker	LINE/RTE-BovB	13977389	13977641	537	+	.	ID="RND-6_FAMILY-3718";Tend="2005";Tstart="1758";shortTE="F";uid="4bee4655-97e8-465d-940d-7c130199bd50"
CM029362.1	RepeatMasker	Retroposon?	4357974	4358124	712	+	.	ID="RND-6_FAMILY-3888";Tend="1099";Tstart="961";shortTE="F";uid="3372dac0-ba7e-47e9-9f90-18a0a9204aa3"
CM029362.1	RepeatMasker	DNA	9610763	9611245	887	+	.	ID="RND-3_FAMILY-136";Tend="1360";Tstart="832";shortTE="F";uid="82431078-f0a4-4b6d-8723-51a81e83c7d8"
CM029362.1	RepeatMasker	DNA/Ginger-1	21877097	21877249	542	+	.	ID="RND-1_FAMILY-33";Tend="1305";Tstart="1143";shortTE="F";uid="128e7143-512d-431e-9580-8524208cfc59"
CM029362.1	RepeatMasker	Unknown	10043292	10043576	458	+	.	ID="RND-4_FAMILY-1108";Tend="1300";Tstart="1024";shortTE="F";uid="3d35badf-78dd-4195-85c3-6c09d44b2414"
CM029362.1	RepeatMasker	DNA/Ginger-1	21614739	21615030	745	+	.	ID="RND-5_FAMILY-1480";Tend="1724";Tstart="1417";shortTE="F";uid="4e29f493-64e5-4ece-ad04-f4d74242a2dc"
CM029362.1	RepeatMasker	DNA/Kolobok-E	4446099	4446259	415	+	.	ID="RND-5_FAMILY-751";Tend="1098";Tstart="920";shortTE="F";uid="8a34ba21-1a05-4fdd-a9d8-f659b8a89f49"
CM029362.1	RepeatMasker	DNA	11681965	11682318	1600	+	.	ID="RND-3_FAMILY-136";Tend="1348";Tstart="927";shortTE="F";uid="c34530b3-c210-4b87-ab29-cc110c5f52d7"
CM029362.1	RepeatMasker	DNA/Kolobok-E	5041129	5041489	2024	+	.	ID="RND-3_FAMILY-70";Tend="1270";Tstart="918";shortTE="F";uid="f03fa907-a714-4039-9786-6aed90f23a82"
CM029362.1	RepeatMasker	DNA	16073710	16074097	792	+	.	ID="ttaa13b_ap";Tend="588";Tstart="189";shortTE="F";uid="c5c553a2-6a62-4e14-b634-4ed9ad7e04bc"
CM029362.1	RepeatMasker	DNA/Ginger-1	10778545	10778777	476	+	.	ID="RND-1_FAMILY-8";Tend="1247";Tstart="987";shortTE="F";uid="d998d199-e925-48df-be25-07ebf1ad10c0"
CM029362.1	RepeatMasker	DNA/hAT	2470021	2470156	413	+	.	ID="DNA8-105_AP";Tend="137";Tstart="1";shortTE="F";uid="14a99e7c-ecd7-4177-b0e4-edfe4f31a1bc"
CM029362.1	RepeatMasker	Unknown	18880795	18881222	423	+	.	ID="HALYOMORPHA_HALYS-1_FAMILY-43";Tend="804";Tstart="370";shortTE="F";uid="08f74ede-613b-4efe-a799-23d31e27bf28"
CM029362.1	RepeatMasker	Retroposon?	6699575	6699931	1969	+	.	ID="RND-6_FAMILY-3888";Tend="1542";Tstart="1134";shortTE="F";uid="829ab2c1-bed0-4a83-b097-4fe6584aa65e"
CM029362.1	RepeatMasker	DNA/Kolobok-E	8628939	8629452	2769	+	.	ID="RND-5_FAMILY-386";TEgroup="ctg_6%7CRND-5_FAMILY-386%7C1";Tend="1837";Tstart="516";shortTE="F";uid="215802e7-2934-4ce3-beea-deddb584cfcd"
CM029362.1	RepeatMasker	Unknown	16628637	16628758	655	+	.	ID="RND-4_FAMILY-735";Tend="1012";Tstart="894";shortTE="F";uid="ec303ac5-2679-4e74-8504-5c6e184e6833"
CM029362.1	RepeatMasker	DNA/Kolobok-E	8861396	8861682	409	+	.	ID="RND-3_FAMILY-70";Tend="1602";Tstart="1339";shortTE="F";uid="4637105d-25f7-4cc3-b3b4-fc84f2b80549"
CM029362.1	RepeatMasker	DNA/Ginger-1	17868295	17868398	409	+	.	ID="RND-1_FAMILY-2";Tend="982";Tstart="884";shortTE="F";uid="7d15b206-bb41-4c4c-b282-93d537b2bc2a"
CM029362.1	RepeatMasker	DNA/Ginger-1	23585875	23586217	991	+	.	ID="RND-1_FAMILY-2";Tend="1266";Tstart="900";shortTE="F";uid="ab0975fb-4975-4d56-aa05-b0c11679d61d"
CM029362.1	RepeatMasker	DNA/Ginger-1	20338662	20338881	663	+	.	ID="RND-5_FAMILY-1110";Tend="1823";Tstart="1571";shortTE="F";uid="41664fdb-d280-4e61-bc3a-2d9bd8a6255b"
CM029362.1	RepeatMasker	LINE/R1-LOA	8982544	8982887	693	+	.	ID="RND-6_FAMILY-1331";Tend="2200";Tstart="1817";shortTE="F";uid="5bf27720-f798-450e-b4a7-5bc46be242f4"
CM029362.1	RepeatMasker	DNA/Ginger-1	13727669	13728500	2805	+	.	ID="RND-1_FAMILY-33";Tend="1823";Tstart="934";shortTE="F";uid="af6f7d41-cd49-49fd-ac13-e02d71805bd6"
CM029362.1	RepeatMasker	Retroposon?	23640196	23640324	546	+	.	ID="RND-6_FAMILY-3888";Tend="1543";Tstart="1396";shortTE="F";uid="f405e4e7-f79e-4f55-b92a-1f60410c2dfa"
CM029362.1	RepeatMasker	Unknown	22070494	22070920	800	+	.	ID="RND-4_FAMILY-735";Tend="1339";Tstart="901";shortTE="F";uid="30ef994f-40dd-460b-9924-15bd55047ad3"
CM029362.1	RepeatMasker	DNA/hAT-Tip100	17131640	17131812	400	+	.	ID="RND-4_FAMILY-680";Tend="1199";Tstart="1011";shortTE="F";uid="f2895005-da39-4ff1-88aa-b6a8c6167527"
CM029362.1	RepeatMasker	DNA/Ginger-1	23504357	23504632	835	+	.	ID="RND-1_FAMILY-33";TEgroup="ctg_6%7CRND-1_FAMILY-33%7C3";Tend="1518";Tstart="910";shortTE="F";uid="14890773-564e-47ca-a102-e6970c3f4807"
CM029362.1	RepeatMasker	DNA/Ginger-1	2869944	2870467	1825	+	.	ID="RND-5_FAMILY-1480";Tend="1545";Tstart="931";shortTE="F";uid="be25ea80-e901-4c9a-88e0-44751090f776"
CM029362.1	RepeatMasker	Retroposon?	212005	212457	2524	+	.	ID="RND-1_FAMILY-14";Tend="1930";Tstart="1457";shortTE="F";uid="4aba4249-636f-4d25-aa00-ffa09545cf8b"
CM029362.1	RepeatMasker	Unknown	6161208	6161526	1221	+	.	ID="RND-4_FAMILY-344";Tend="1447";Tstart="1141";shortTE="F";uid="4802a94c-eeb4-44b2-84d5-3df8ba894863"
CM029362.1	RepeatMasker	Unknown	5522244	5522417	409	+	.	ID="RND-3_FAMILY-34";Tend="1354";Tstart="1172";shortTE="F";uid="995caa7a-9270-44aa-abdd-4712ad5a2a09"
CM029362.1	RepeatMasker	Unknown	799804	800193	1505	+	.	ID="RND-4_FAMILY-923";TEgroup="ctg_6%7CRND-4_FAMILY-923%7C1";Tend="1541";Tstart="969";shortTE="F";uid="e9ec3450-38ab-4567-9029-322242b52572"
CM029362.1	RepeatMasker	Retroposon?	17414124	17414313	728	+	.	ID="RND-6_FAMILY-3888";Tend="1137";Tstart="958";shortTE="F";uid="b1100050-9695-47b9-9f25-0719665e083e"
CM029362.1	RepeatMasker	Unknown	16621603	16621887	1702	+	.	ID="RND-1_FAMILY-134";Tend="1291";Tstart="1012";shortTE="F";uid="95dc24ba-6297-4100-a7d7-457550efb2a3"
CM029362.1	RepeatMasker	Unknown	20516845	20517320	938	+	.	ID="RND-5_FAMILY-2676";Tend="2099";Tstart="1603";shortTE="F";uid="af5c49a1-6a61-401e-8049-6f958b3e96c4"
CM029362.1	RepeatMasker	Unknown	1177035	1177270	1013	+	.	ID="RND-1_FAMILY-41";Tend="1169";Tstart="937";shortTE="F";uid="4ba3eb69-eec5-459c-af02-df6999110722"
CM029362.1	RepeatMasker	LINE/RTE-BovB	21380799	21380997	1275	+	.	ID="RND-1_FAMILY-30";Tend="1725";Tstart="1520";shortTE="F";uid="c5f40389-d7b3-4571-a64e-91b434daf147"
CM029362.1	RepeatMasker	Retroposon?	21509587	21509713	424	+	.	ID="RND-1_FAMILY-27";Tend="1951";Tstart="1833";shortTE="F";uid="a7cb90bf-bfb4-4add-8f90-0a7d070d0182"
CM029362.1	RepeatMasker	DNA/Ginger-1	22030555	22031277	3069	+	.	ID="RND-5_FAMILY-1480";Tend="1723";Tstart="977";shortTE="F";uid="f7c8346b-a2ed-4a13-9e8a-0bf8f4a46bfa"
CM029362.1	RepeatMasker	Unknown	23772081	23772315	747	+	.	ID="RND-6_FAMILY-135";Tend="1152";Tstart="903";shortTE="F";uid="4cfd942e-54a6-41ba-9383-7aaa7ae8523e"
CM029362.1	RepeatMasker	Unknown	16422200	16422563	878	+	.	ID="RND-4_FAMILY-556";Tend="946";Tstart="562";shortTE="F";uid="c69f0c15-2539-4a79-8058-f0d74d675ca9"
CM029362.1	RepeatMasker	DNA/Ginger-1	20627217	20627492	450	+	.	ID="RND-6_FAMILY-2606";Tend="1968";Tstart="1613";shortTE="F";uid="b66ce3a8-df29-4ec6-b2de-f567ebbeb738"
CM029362.1	RepeatMasker	DNA/Kolobok-E	7232347	7233166	3471	+	.	ID="rnd-3_family-70";Tend="1944";Tstart="929";shortTE="F";uid="ae0e6ed3-e95c-4ea3-81b1-a767333c1af7"
CM029362.1	RepeatMasker	Retroposon?	545747	546010	1471	+	.	ID="RND-2_FAMILY-19";Tend="1918";Tstart="1663";shortTE="F";uid="9408f451-f049-467b-ae37-ac8b4abf79d7"
CM029362.1	RepeatMasker	DNA/Kolobok-E	23929346	23929788	1829	+	.	ID="RND-2_FAMILY-13";Tend="1173";Tstart="753";shortTE="F";uid="17cffc91-bd4b-4094-ac80-6c7a47363eb5"
CM029362.1	RepeatMasker	Retroposon?	14039466	14040209	4422	+	.	ID="RND-3_FAMILY-43";Tend="1724";Tstart="938";shortTE="F";uid="c7472ed3-7d4d-45bd-a50c-4dc0b455c55c"
CM029362.1	RepeatMasker	DNA/Kolobok-E	3009187	3009559	1118	+	.	ID="RND-5_FAMILY-751";Tend="1428";Tstart="1030";shortTE="F";uid="0919121f-6bc0-4098-9a78-4f57627a5868"
CM029362.1	RepeatMasker	DNA	22910168	22910596	2427	+	.	ID="RND-6_FAMILY-550";Tend="1396";Tstart="938";shortTE="F";uid="242ba27b-ddfd-4236-b3db-7c4d1d1e7d24"
CM029362.1	RepeatMasker	DNA/Kolobok-E	118526	118810	682	+	.	ID="RND-3_FAMILY-70";Tend="1603";Tstart="1339";shortTE="F";uid="afec8c70-bb8f-4b4b-9aaa-9dd6bf5f8559"
CM029362.1	RepeatMasker	LINE/RTE-BovB	13804192	13805806	2506	+	.	ID="RTE-14_LMI";Tend="3319";Tstart="305";shortTE="F";uid="121a5889-4a1d-4f89-b441-5c25319d6794"
CM029362.1	RepeatMasker	DNA/Ginger-1	7957029	7957436	1995	+	.	ID="RND-6_FAMILY-4698";Tend="1748";Tstart="1322";shortTE="F";uid="66d34eb8-8d3b-4ebf-81d1-dfe67adb37b1"
CM029362.1	RepeatMasker	DNA/Ginger-1	5937657	5938028	1793	+	.	ID="RND-1_FAMILY-33";Tend="1308";Tstart="908";shortTE="F";uid="702a26f6-204a-4bca-82ab-f5eef4dc573e"
CM029362.1	RepeatMasker	LINE/RTE-BovB	12986966	12987346	539	+	.	ID="RND-3_FAMILY-111";Tend="1598";Tstart="1181";shortTE="F";uid="f30036d5-d62e-43b1-81bd-ed2522140733"
CM029362.1	RepeatMasker	Unknown	16038052	16038548	1842	+	.	ID="RND-6_FAMILY-135";Tend="1448";Tstart="903";shortTE="F";uid="55f93b64-307b-40af-8b3b-cec54c2d61af"
CM029362.1	RepeatMasker	Retroposon?	23518519	23518667	526	+	.	ID="RND-1_FAMILY-7";Tend="1948";Tstart="1757";shortTE="F";uid="156a2d57-d1ef-4f93-b7e8-5e8ecb8f1ba4"
CM029362.1	RepeatMasker	Unknown	1222243	1223419	7920	+	.	ID="RND-6_FAMILY-592";Tend="1833";Tstart="724";shortTE="F";uid="2fae64b9-487d-41d3-bd06-262fa7394a9d"
CM029362.1	RepeatMasker	LINE/R1-LOA	19568873	19569067	411	+	.	ID="RND-6_FAMILY-1331";Tend="2228";Tstart="2034";shortTE="F";uid="7ae7b781-ddf7-4a77-9cb4-ecc7318db1a7"
CM029362.1	RepeatMasker	Retroposon?	7944523	7944768	613	+	.	ID="RND-4_FAMILY-238";Tend="1503";Tstart="1235";shortTE="F";uid="42bc1d53-8870-4c50-8714-c6a9e885d7e3"
CM029362.1	RepeatMasker	DNA/Ginger-1	16368680	16369200	2357	+	.	ID="rnd-1_family-2";Tend="1809";Tstart="884";shortTE="F";uid="328ce42f-87b2-45c9-b82c-745d18114cac"
CM029362.1	RepeatMasker	LINE/RTE-BovB	14713046	14713247	1092	+	.	ID="RND-1_FAMILY-30";Tend="1719";Tstart="1515";shortTE="F";uid="9430e8ac-77ef-4e26-a082-8a113d7543dd"
CM029362.1	RepeatMasker	Retroposon?	12150892	12151082	662	+	.	ID="RND-1_FAMILY-14";Tend="1701";Tstart="1521";shortTE="F";uid="98f72cba-32d4-48a2-aa1c-574a8b5554dd"
CM029362.1	RepeatMasker	DNA/hAT-Tip100	13902154	13902332	915	+	.	ID="RND-6_FAMILY-884";TEgroup="ctg_6%7CRND-6_FAMILY-884%7C2";Tend="1320";Tstart="542";shortTE="F";uid="3f627a87-909b-4cf7-9732-b24c74958756"
CM029362.1	RepeatMasker	DNA	3680894	3681030	428	+	.	ID="RND-3_FAMILY-136";Tend="1290";Tstart="1152";shortTE="F";uid="7651e7f6-5fe5-43c8-978e-c3c49a5cc922"
CM029362.1	RepeatMasker	DNA/Ginger-1	9532838	9533380	2311	+	.	ID="RND-6_FAMILY-25049";Tend="1754";Tstart="1137";shortTE="F";uid="d36ef438-2245-4f3e-a6cc-facf3c307a67"
CM029362.1	RepeatMasker	LINE/RTE-BovB	11652942	11653182	783	+	.	ID="RND-1_FAMILY-30";Tend="1723";Tstart="1469";shortTE="F";uid="36005485-aa51-4a3e-88f6-5ce593913eff"
CM029362.1	RepeatMasker	DNA/Ginger-1	6910032	6910324	1475	+	.	ID="RND-5_FAMILY-1480";Tend="1723";Tstart="1425";shortTE="F";uid="22ec4635-b1ea-4d80-8a6d-f45c1a1c0ce4"
CM029362.1	RepeatMasker	Retroposon?	22782812	22783494	2331	+	.	ID="RND-3_FAMILY-104";Tend="1404";Tstart="713";shortTE="F";uid="b21e2ec4-0318-46c2-9825-415c851a1217"
CM029362.1	RepeatMasker	DNA/Ginger-1	5588540	5588665	500	+	.	ID="RND-1_FAMILY-19";Tend="1469";Tstart="1343";shortTE="F";uid="e5d916e0-ecdf-47e3-bf73-9366d9985a04"
CM029362.1	RepeatMasker	DNA/Ginger-1	20641318	20642018	1915	+	.	ID="RND-1_FAMILY-33";Tend="1670";Tstart="937";shortTE="F";uid="702046b9-3cf3-4cd4-940d-246dd545fe1b"
CM029362.1	RepeatMasker	DNA/Kolobok-E	5401931	5402500	2256	+	.	ID="RND-3_FAMILY-70";Tend="1754";Tstart="1114";shortTE="F";uid="b7881dd8-a224-4795-ba64-e15821ed600b"
CM029362.1	RepeatMasker	DNA/Ginger-1	5633825	5634091	980	+	.	ID="rnd-6_family-2606";Tend="1684";Tstart="1512";shortTE="F";uid="13fb1ef0-9c9e-43d4-9692-d51956178333"
CM029362.1	RepeatMasker	DNA/Kolobok-E	13429673	13429906	957	+	.	ID="RND-6_FAMILY-5151";Tend="1874";Tstart="1647";shortTE="F";uid="013e6fa1-3a96-4006-b1ce-13a5693d9a82"
CM029362.1	RepeatMasker	DNA/Kolobok-E	266166	266349	896	+	.	ID="RND-5_FAMILY-751";Tend="1537";Tstart="1350";shortTE="F";uid="de156fa2-90d5-4eb0-9e0e-4d209e445568"
CM029362.1	RepeatMasker	DNA/Ginger-1	23232591	23232924	853	+	.	ID="rnd-6_family-2606";Tend="2109";Tstart="1770";shortTE="F";uid="05874e03-ddf2-4ff2-9fcb-b0353ead7c0f"
CM029362.1	RepeatMasker	DNA/Kolobok-E	23272303	23272973	2300	+	.	ID="RND-5_FAMILY-751";TEgroup="ctg_6%7CRND-5_FAMILY-751%7C5";Tend="1507";Tstart="952";shortTE="F";uid="8de97e59-fa5a-4f8b-8a97-54cf85555c97"
CM029362.1	RepeatMasker	DNA/Ginger-1	889364	889714	1265	+	.	ID="RND-1_FAMILY-8";Tend="1329";Tstart="958";shortTE="F";uid="7185ada0-ebdc-4f74-97e9-bbf8a02201ba"
CM029362.1	RepeatMasker	Retroposon?	23164123	23164736	2519	+	.	ID="RND-1_FAMILY-7";Tend="1956";Tstart="1248";shortTE="F";uid="8f54a967-ea6b-431f-9018-814948779c23"
CM029362.1	RepeatMasker	DNA/Ginger-1	23254292	23254582	414	+	.	ID="GINGER1-1_AP";Tend="4420";Tstart="4140";shortTE="F";uid="5faebcd8-945c-46ce-a70a-3d243d9961f5"
CM029362.1	RepeatMasker	Retroposon?	4667615	4667766	661	+	.	ID="RND-6_FAMILY-3888";Tend="1149";Tstart="999";shortTE="F";uid="513c7101-ce37-4dd4-8b50-a7cdcad55ba1"
CM029362.1	RepeatMasker	Retroposon?	4458882	4459804	4639	+	.	ID="RND-1_FAMILY-27";Tend="1951";Tstart="1003";shortTE="F";uid="bdb5d261-90a2-406d-bf03-d70f4ad0d109"
CM029362.1	RepeatMasker	LINE/I-Jockey	2759968	2760150	549	+	.	ID="AG-JOCK-1";Tend="1473";Tstart="1300";shortTE="F";uid="b1febf8d-2d49-41f4-9eac-bf867ca8d531"
CM029362.1	RepeatMasker	Unknown	5203519	5203902	2646	+	.	ID="RND-6_FAMILY-19202";Tend="1296";Tstart="906";shortTE="F";uid="778cd7f2-7dd2-43b8-9bd8-18c68f132838"
CM029362.1	RepeatMasker	DNA	4433154	4433447	593	+	.	ID="RND-3_FAMILY-144";Tend="1234";Tstart="879";shortTE="F";uid="049c2494-506d-441f-8104-cc38e5d0e338"
CM029362.1	RepeatMasker	DNA/Ginger-1	70473	70777	957	+	.	ID="RND-6_FAMILY-2606";Tend="2110";Tstart="1775";shortTE="F";uid="53f965db-e243-45e3-8aeb-78bfc63744ef"
CM029362.1	RepeatMasker	Unknown	11744291	11744543	1979	+	.	ID="RND-1_FAMILY-192";Tend="1228";Tstart="974";shortTE="F";uid="fd1bf615-d564-4e7d-aa7b-d820326ba846"
CM029362.1	RepeatMasker	DNA/Kolobok-E	4575600	4575760	455	+	.	ID="RND-3_FAMILY-70";Tend="1078";Tstart="917";shortTE="F";uid="fe95ab83-6c5b-44f4-b890-ec67ce9fb60a"
CM029362.1	RepeatMasker	Unknown	5628535	5628673	557	+	.	ID="RND-6_FAMILY-135";Tend="1405";Tstart="1269";shortTE="F";uid="869bb466-7f67-4ee4-93d8-85074638a884"
CM029362.1	RepeatMasker	Retroposon?	11899911	11900603	3940	+	.	ID="RND-5_FAMILY-708";Tend="1898";Tstart="771";shortTE="F";uid="88bcf54c-3e38-4462-900b-fa75dd13888b"
CM029362.1	RepeatMasker	Unknown	20221171	20221609	842	+	.	ID="RND-6_FAMILY-5041";Tend="994";Tstart="550";shortTE="F";uid="de6e428a-baa7-4d59-a106-5785cbde2f3a"
CM029362.1	RepeatMasker	DNA/hAT-Tip100	20325545	20325799	1818	+	.	ID="RND-5_FAMILY-3103";Tend="1175";Tstart="927";shortTE="F";uid="2f3dbc36-8de1-4cc3-82db-3585c2c166e5"
CM029362.1	RepeatMasker	DNA/hAT-Tip100	18599261	18599653	498	+	.	ID="RND-4_FAMILY-680";Tend="1345";Tstart="890";shortTE="F";uid="d62d548c-e991-4c3d-bc15-9b45d60584f4"
CM029362.1	RepeatMasker	DNA/Ginger-1	20939498	20939631	695	+	.	ID="RND-1_FAMILY-2";Tend="1022";Tstart="886";shortTE="F";uid="c0b665d0-1d57-4e99-a4ab-e85a108c3ed3"
CM029362.1	RepeatMasker	Unknown	24413459	24414174	944	+	.	ID="HALYOMORPHA_HALYS-4_FAMILY-1352";Tend="1235";Tstart="495";shortTE="F";uid="d5fd274e-9249-442a-a778-0bf89340750d"
CM029362.1	RepeatMasker	DNA/hAT-Tip100	21101876	21102085	746	+	.	ID="RND-5_FAMILY-3103";Tend="1169";Tstart="958";shortTE="F";uid="a9e1af87-e69b-4ab4-bed4-b7dbcdfba25f"
CM029362.1	RepeatMasker	DNA	2686719	2687208	2855	+	.	ID="RND-6_FAMILY-550";Tend="1488";Tstart="1003";shortTE="F";uid="bcbca439-3be8-43ce-a647-1f9894b939b3"
CM029362.1	RepeatMasker	DNA/Ginger-1	9185738	9187375	12329	+	.	ID="RND-1_FAMILY-1";Tend="2474";Tstart="815";shortTE="F";uid="ebe5b323-b7de-4e90-b75f-2fa2fd3d50c0"
CM029362.1	RepeatMasker	DNA	5506003	5506505	1708	+	.	ID="RND-5_FAMILY-1449";Tend="1465";Tstart="899";shortTE="F";uid="ae42a95c-215c-49b6-928a-6135ae128205"
CM029362.1	RepeatMasker	LINE/RTE-BovB	8554857	8555289	2230	+	.	ID="RND-3_FAMILY-111";Tend="1721";Tstart="1308";shortTE="F";uid="1b92fd3c-14e2-4a75-b000-ba41b3f1b1b0"
CM029362.1	RepeatMasker	DNA/Ginger-1	13295853	13296055	519	+	.	ID="RND-1_FAMILY-2";Tend="1268";Tstart="1059";shortTE="F";uid="10a12d65-d633-4970-88e8-8060b93a4744"
CM029362.1	RepeatMasker	Unknown	20169898	20172284	6215	+	.	ID="RND-6_FAMILY-5041";Tend="2228";Tstart="2";shortTE="F";uid="09951199-0a17-4df4-ac2a-d2f7ec8a8796"
CM029362.1	RepeatMasker	DNA/Ginger-1	6346960	6347338	966	+	.	ID="RND-1_FAMILY-2";Tend="1330";Tstart="864";shortTE="F";uid="3d7096bf-cb3c-423d-aeec-8830c23d6424"
CM029362.1	RepeatMasker	Unknown	6172685	6173118	1388	+	.	ID="RND-6_FAMILY-135";Tend="1389";Tstart="911";shortTE="F";uid="2ed3c6b5-32e6-469c-8dba-6baa3ba9a70d"
CM029362.1	RepeatMasker	Unknown	23353934	23354530	3334	+	.	ID="RND-3_FAMILY-34";Tend="1504";Tstart="895";shortTE="F";uid="8e514ff6-fb53-460a-a12d-12d0f5c1c4e8"
CM029362.1	RepeatMasker	DNA	21799572	21799889	721	+	.	ID="RND-3_FAMILY-136";Tend="1259";Tstart="934";shortTE="F";uid="68050c65-76d8-45b7-a3d1-6cf49c4d051a"
CM029362.1	RepeatMasker	DNA/Kolobok-E	22942823	22943088	1194	+	.	ID="RND-3_FAMILY-70";Tend="1309";Tstart="1017";shortTE="F";uid="61ef69e0-2400-4836-a531-974a229d7a42"
CM029362.1	RepeatMasker	DNA/Ginger-1	23912867	23913122	847	+	.	ID="rnd-4_family-400";Tend="1688";Tstart="1465";shortTE="F";uid="25f4a1bb-c065-4a3e-a73f-adfbd69600bc"
CM029362.1	RepeatMasker	Retroposon?	18452651	18452840	634	+	.	ID="RND-1_FAMILY-27";Tend="916";Tstart="734";shortTE="F";uid="887f022c-d53a-44cd-acd2-e7811de5e73d"
CM029362.1	RepeatMasker	DNA/Ginger-1	23105312	23105876	1053	+	.	ID="RND-5_FAMILY-1480";Tend="1691";Tstart="1011";shortTE="F";uid="4854e4d7-1ee4-49bb-a3a6-4e9007baca6e"
CM029362.1	RepeatMasker	LINE/RTE-BovB	1319445	1319748	611	+	.	ID="RND-3_FAMILY-111";Tend="1638";Tstart="1273";shortTE="F";uid="fa6d9b4f-8861-49fa-bda4-9abbb42a1075"
CM029362.1	RepeatMasker	Retroposon?	19881563	19882038	2111	+	.	ID="RND-6_FAMILY-1967";Tend="1574";Tstart="1041";shortTE="F";uid="85473931-0680-4979-8d15-89cf249b9b32"
CM029362.1	RepeatMasker	DNA/Ginger-1	21702659	21703289	3133	+	.	ID="RND-1_FAMILY-33";Tend="1739";Tstart="1023";shortTE="F";uid="760e4d49-9d56-4897-9d10-81d084330263"
CM029362.1	RepeatMasker	DNA/Kolobok-E	20018472	20019084	2828	+	.	ID="RND-5_FAMILY-751";Tend="1542";Tstart="953";shortTE="F";uid="0ac9f5b5-f9d7-4cc3-b756-a7eddeb5bb2d"
CM029362.1	RepeatMasker	LINE/RTE-BovB	23188405	23188566	1022	+	.	ID="RND-4_FAMILY-737";Tend="1447";Tstart="1284";shortTE="F";uid="d223abec-6337-48a7-be70-b1f8acc1a673"
CM029362.1	RepeatMasker	DNA/Kolobok-E	6760732	6760975	487	+	.	ID="RND-5_FAMILY-751";Tend="1551";Tstart="1367";shortTE="F";uid="9b38763d-afc8-4b70-bc0b-5732c457e881"
CM029362.1	RepeatMasker	LINE/R1-LOA	15586764	15587242	410	+	.	ID="RND-6_FAMILY-1331";Tend="1950";Tstart="1469";shortTE="F";uid="b90c9bf9-7316-4d6d-a115-6ef1aed8f7e9"
CM029362.1	RepeatMasker	DNA/hAT-Charlie	7354016	7354223	568	+	.	ID="DNA8-58_AP";Tend="393";Tstart="134";shortTE="F";uid="5edd8aa3-c619-45a3-967c-5a85b4b61e4f"
CM029362.1	RepeatMasker	DNA/Ginger-1	23805030	23805229	663	+	.	ID="RND-6_FAMILY-4698";Tend="1690";Tstart="1501";shortTE="F";uid="a7eb424c-7e61-46b1-a352-30f5a1ecc718"
CM029362.1	RepeatMasker	Retroposon?	21620373	21620936	1955	+	.	ID="RND-5_FAMILY-708";Tend="1600";Tstart="953";shortTE="F";uid="545c77b8-a4f0-4e2e-9ec0-9af83c42e023"
CM029362.1	RepeatMasker	Retroposon?	12036495	12036758	745	+	.	ID="RND-3_FAMILY-43";Tend="1788";Tstart="1539";shortTE="F";uid="351a080e-3f61-4a60-a268-3de8093c56b6"
CM029362.1	RepeatMasker	DNA/Ginger-1	5395139	5395434	1379	+	.	ID="RND-1_FAMILY-2";Tend="1441";Tstart="1118";shortTE="F";uid="b51006fc-8b48-4d83-ab6d-a93666fb8b70"
CM029362.1	RepeatMasker	DNA/Ginger-1	11329532	11329725	1180	+	.	ID="RND-1_FAMILY-3";Tend="1875";Tstart="1668";shortTE="F";uid="5ba56fcd-b9a3-4c32-b8ee-8f898636ce60"
CM029362.1	RepeatMasker	DNA/Ginger-1	4430369	4430689	760	+	.	ID="RND-1_FAMILY-2";Tend="1213";Tstart="912";shortTE="F";uid="71b10b39-7c2f-458a-a4a8-156583b5c9d8"
CM029362.1	RepeatMasker	DNA/Ginger-1	12779550	12779763	739	+	.	ID="RND-5_FAMILY-673";Tend="2215";Tstart="2013";shortTE="F";uid="f08ab6f0-14a2-4831-b7b6-84ab5ece37f8"
CM029362.1	RepeatMasker	DNA/hAT-hAT19	10056398	10056555	753	+	.	ID="DNA8-95_AP";Tend="160";Tstart="1";shortTE="F";uid="0ac289f0-6b79-4660-b75b-3150f74baa7d"
CM029362.1	RepeatMasker	Unknown	15965153	15965399	408	+	.	ID="RND-5_FAMILY-2636";Tend="1229";Tstart="999";shortTE="F";uid="a0a77be2-b291-46c2-b197-07b35ced6fcf"
CM029362.1	RepeatMasker	Unknown	13724628	13724813	766	+	.	ID="RND-5_FAMILY-1546";Tend="1304";Tstart="1139";shortTE="F";uid="1bca2bb2-ceb2-4511-a9cc-ed2dc4d5de7c"
CM029362.1	RepeatMasker	Retroposon?	17194750	17195149	787	+	.	ID="RND-1_FAMILY-7";Tend="1668";Tstart="1169";shortTE="F";uid="27274e9e-2afd-48bf-8126-28e6a2eeadd9"
CM029362.1	RepeatMasker	Retroposon?	12035415	12035580	468	+	.	ID="RND-1_FAMILY-14";Tend="931";Tstart="765";shortTE="F";uid="bb281e59-3008-484b-97fa-3742bad217ca"
CM029362.1	RepeatMasker	Retroposon?	9824756	9825086	1554	+	.	ID="RND-6_FAMILY-3888";Tend="1309";Tstart="957";shortTE="F";uid="c17d1f46-da55-49af-8c90-a1c5eef1f4e2"
CM029362.1	RepeatMasker	LINE/RTE-BovB	11404394	11404994	3380	+	.	ID="RND-4_FAMILY-1829";Tend="1337";Tstart="711";shortTE="F";uid="a4026b37-7261-4c7f-9cca-76e4833ad920"
CM029362.1	RepeatMasker	DNA/Kolobok-E	14375403	14375756	499	+	.	ID="RND-3_FAMILY-70";TEgroup="ctg_6%7CRND-3_FAMILY-70%7C12";Tend="1343";Tstart="919";shortTE="T";uid="4d0774b4-984e-4814-8b1d-69739e38d671"
CM029362.1	RepeatMasker	RC/Helitron	13614646	13614761	430	+	.	ID="RND-4_FAMILY-897";Tend="1606";Tstart="1473";shortTE="F";uid="80490751-4aad-4e99-af64-a77b1e7274a0"
CM029362.1	RepeatMasker	DNA/Ginger-1	22603403	22603886	1394	+	.	ID="RND-1_FAMILY-3";Tend="1621";Tstart="1116";shortTE="F";uid="b59aa5d3-9b7f-4ca5-aed1-58b6e2f2f952"
CM029362.1	RepeatMasker	Unknown	18796575	18796955	2401	+	.	ID="RND-1_FAMILY-134";Tend="1221";Tstart="838";shortTE="F";uid="15fc4ebc-c752-475e-93c1-5ce35ae8b362"
CM029362.1	RepeatMasker	DNA/Ginger-1	16199037	16199259	1597	+	.	ID="RND-1_FAMILY-166";Tend="1105";Tstart="884";shortTE="F";uid="806c4882-13b2-4950-8d5e-ea0aa1892b5c"
CM029362.1	RepeatMasker	DNA	24257607	24257802	672	+	.	ID="RND-3_FAMILY-136";Tend="1122";Tstart="923";shortTE="F";uid="0101dda8-9ab3-4089-856b-cc258efb38b3"
CM029362.1	RepeatMasker	Unknown	1037428	1037615	695	+	.	ID="RND-4_FAMILY-735";Tend="1079";Tstart="886";shortTE="F";uid="217ea1ec-7fb7-4982-a537-20aaa5cc225b"
CM029362.1	RepeatMasker	Retroposon?	2692375	2692670	1947	+	.	ID="RND-6_FAMILY-1702";Tend="1071";Tstart="772";shortTE="F";uid="2f8a1a68-6c60-46f0-82d8-097217d3629a"
CM029362.1	RepeatMasker	DNA/CMC-Transib	18767261	18767411	428	+	.	ID="TRANSIB-N3_LMI";Tend="1378";Tstart="1229";shortTE="F";uid="11ff1785-5f88-409e-8621-3d142ef208f8"
CM029362.1	RepeatMasker	Unknown	19201812	19202104	909	+	.	ID="RND-1_FAMILY-128";Tend="1225";Tstart="877";shortTE="F";uid="cc909f0e-7841-4b00-bc3d-b5c2df5687c4"
CM029362.1	RepeatMasker	DNA/hAT-Tip100	11350347	11350682	2422	+	.	ID="rnd-1_family-165";Tend="1353";Tstart="1066";shortTE="F";uid="d814aaf3-f4df-42bb-ba33-d98508d771b1"
CM029362.1	RepeatMasker	DNA/Kolobok-E	3459530	3459856	785	+	.	ID="RND-3_FAMILY-70";Tend="1939";Tstart="1624";shortTE="F";uid="bd5ba0a8-2a4a-48cb-84d6-74f7969e07a3"
CM029362.1	RepeatMasker	DNA/Ginger-1	10484351	10484688	1351	+	.	ID="RND-1_FAMILY-33";Tend="1944";Tstart="1608";shortTE="F";uid="17ff13c3-0f64-4cbe-9e67-5a48d92ff433"
CM029362.1	RepeatMasker	DNA/Ginger-1	16960860	16961357	1999	+	.	ID="RND-6_FAMILY-25049";Tend="2060";Tstart="1553";shortTE="F";uid="bee6f4d8-0113-44ce-9991-e5a6bc08c286"
CM029362.1	RepeatMasker	Retroposon?	6508375	6508485	584	+	.	ID="RND-1_FAMILY-27";Tend="1953";Tstart="1850";shortTE="F";uid="33ee59ff-fe87-47d1-957f-7d203acf2b1a"
CM029362.1	RepeatMasker	Unknown	18501534	18501660	449	+	.	ID="RND-3_FAMILY-77";Tend="968";Tstart="843";shortTE="F";uid="c7d319bd-e431-4e86-a232-550426b4168a"
CM029362.1	RepeatMasker	Retroposon?	14586459	14587239	4398	+	.	ID="RND-3_FAMILY-43";Tend="1718";Tstart="931";shortTE="F";uid="90f60e7e-998d-44c9-b729-40fe8c41968f"
CM029362.1	RepeatMasker	DNA/Ginger-1	7159325	7159844	1184	+	.	ID="RND-1_FAMILY-33";TEgroup="ctg_6%7CRND-1_FAMILY-33%7C1";Tend="1617";Tstart="1012";shortTE="F";uid="ddb63661-6abf-4be1-a5c2-8d66c784eef4"
CM029362.1	RepeatMasker	DNA/hAT-hATm	12731127	12731786	2354	+	.	ID="RND-5_FAMILY-935";TEgroup="ctg_6%7CRND-5_FAMILY-935%7C3";Tend="1037";Tstart="478";shortTE="F";uid="dd82653a-484b-4e9a-a67e-058a98e3b953"
CM029362.1	RepeatMasker	LINE/L1	3430611	3431034	1577	+	.	ID="RND-6_FAMILY-20519";Tend="1920";Tstart="1455";shortTE="F";uid="60c7b664-7594-4641-a886-87b78f204405"
CM029362.1	RepeatMasker	Unknown	832277	832587	2872	+	.	ID="RND-1_FAMILY-112";Tend="1214";Tstart="904";shortTE="F";uid="a14e1d29-e0b9-4a5a-a1f5-e35963a98696"
CM029362.1	RepeatMasker	DNA/Kolobok-E	23065149	23065440	570	+	.	ID="RND-5_FAMILY-751";Tend="1347";Tstart="979";shortTE="F";uid="36c93e56-63c0-4480-addf-c78c13dc7e11"
CM029362.1	RepeatMasker	Retroposon?	20538805	20538969	578	+	.	ID="RND-6_FAMILY-3888";Tend="1546";Tstart="1390";shortTE="F";uid="0a43e3f3-dac1-43ce-a30f-91c65cec2a47"
CM029362.1	RepeatMasker	DNA	19495666	19495942	744	+	.	ID="TTAA7_AP";Tend="377";Tstart="74";shortTE="F";uid="dca06fb2-d0be-43b0-abf2-0bcc550fef78"
CM029362.1	RepeatMasker	Unknown	14406038	14406284	1162	+	.	ID="RND-5_FAMILY-9059";Tend="1253";Tstart="977";shortTE="F";uid="6d4427a3-fdfc-47ec-ba9f-425d047d28de"
CM029362.1	RepeatMasker	LINE/RTE-BovB	12986758	12986962	829	+	.	ID="RND-4_FAMILY-737";Tend="1077";Tstart="866";shortTE="F";uid="fa11c951-68d8-47a3-862f-febedd7025bf"
CM029362.1	RepeatMasker	DNA/Kolobok-E	14781194	14781367	488	+	.	ID="RND-3_FAMILY-70";Tend="1205";Tstart="1037";shortTE="F";uid="158e9697-d518-446d-b6ea-7742eef1bc57"
CM029362.1	RepeatMasker	DNA	23853380	23853759	563	+	.	ID="RND-5_FAMILY-1979";Tend="1480";Tstart="1065";shortTE="F";uid="c85d0554-5bc4-43c3-a743-251fc4effb29"
CM029362.1	RepeatMasker	Retroposon?	22232046	22232529	2212	+	.	ID="RND-6_FAMILY-3888";Tend="1495";Tstart="972";shortTE="F";uid="d3b02d3a-4948-4bc5-8211-ac3695bc7b55"
CM029362.1	RepeatMasker	LINE/RTE-BovB	16207837	16208910	1711	+	.	ID="RND-6_FAMILY-4720";Tend="2060";Tstart="1014";shortTE="F";uid="bfca19f5-ef37-4c39-8ea3-c8dc0cd05c66"
CM029362.1	RepeatMasker	DNA/Kolobok-E	5866880	5867388	1712	+	.	ID="RND-3_FAMILY-70";Tend="1562";Tstart="1023";shortTE="F";uid="d1ebf065-b44d-4b89-91cd-bb6c96eb96c1"
CM029362.1	RepeatMasker	DNA/Ginger-1	23152731	23152982	1069	+	.	ID="RND-6_FAMILY-2606";Tend="2103";Tstart="1854";shortTE="F";uid="70dc58e3-c50c-4e9d-b99f-1a746aea9998"
CM029362.1	RepeatMasker	LINE/RTE-BovB	11751731	11752402	3789	+	.	ID="RND-3_FAMILY-111";Tend="1730";Tstart="1065";shortTE="F";uid="cedc42a6-0ba3-4ef2-bcb5-7a82087a16a6"
CM029362.1	RepeatMasker	Retroposon?	3973004	3973485	1277	+	.	ID="RND-1_FAMILY-7";Tend="1955";Tstart="1452";shortTE="F";uid="813bba9a-3ab6-4458-8b32-d1555b1eeecb"
CM029362.1	RepeatMasker	Unknown	6418483	6418986	1314	+	.	ID="RND-6_FAMILY-135";Tend="1459";Tstart="922";shortTE="F";uid="1d634f2f-e7a7-4579-b6bf-79e8d4bbd9fc"
CM029362.1	RepeatMasker	DNA/hAT-Tip100	15609512	15609767	512	+	.	ID="RND-6_FAMILY-7856";Tend="1270";Tstart="1020";shortTE="F";uid="2c7d4af1-64f6-4a50-a472-6c60ba0e7332"
CM029362.1	RepeatMasker	DNA/Ginger-1	10196647	10196778	427	+	.	ID="RND-1_FAMILY-8";Tend="1198";Tstart="1066";shortTE="F";uid="01914b2c-7046-4269-95c3-c7da785ff58f"
CM029362.1	RepeatMasker	Retroposon?	20955106	20955436	1569	+	.	ID="RND-6_FAMILY-3888";Tend="1309";Tstart="960";shortTE="F";uid="a1c1e9f3-10fb-4cb3-b5fc-3a5b7b1de9e3"
CM029362.1	RepeatMasker	DNA/Ginger-1	1732927	1733299	1533	+	.	ID="RND-6_FAMILY-25049";Tend="2142";Tstart="1727";shortTE="F";uid="89403cad-74f8-4aa7-9781-77e9baaff86e"
CM029362.1	RepeatMasker	DNA	9421915	9422228	1638	+	.	ID="RND-6_FAMILY-550";Tend="1260";Tstart="939";shortTE="F";uid="501b0162-96f2-4281-8b2d-c0a268dd2f05"
CM029362.1	RepeatMasker	DNA/Kolobok-E	1422522	1422887	1781	+	.	ID="RND-5_FAMILY-751";Tend="1535";Tstart="1131";shortTE="F";uid="008739fe-8259-4d56-90fe-2e6495e6e3fc"
CM029362.1	RepeatMasker	DNA/Ginger-1	3916953	3917200	957	+	.	ID="RND-6_FAMILY-856";Tend="2032";Tstart="1748";shortTE="F";uid="bcac8296-ffb8-46aa-a45f-d0b4a7196904"
CM029362.1	RepeatMasker	LINE/RTE-BovB	23805825	23805942	402	+	.	ID="RND-5_FAMILY-6539";Tend="998";Tstart="884";shortTE="F";uid="de8ebb31-b91a-4ed8-bd72-c6278ba7b7a6"
CM029362.1	RepeatMasker	DNA/Kolobok-E	24316019	24316693	1767	+	.	ID="RND-5_FAMILY-3115";Tend="1686";Tstart="1076";shortTE="F";uid="65c28398-9231-4a0e-af1d-2907f2c58d55"
CM029362.1	RepeatMasker	Retroposon?	22321244	22321472	890	+	.	ID="RND-5_FAMILY-708";Tend="1499";Tstart="1242";shortTE="F";uid="ac82b674-4e65-4249-9f25-c02b7b2037a7"
CM029362.1	RepeatMasker	DNA/TcMar-Mariner	5978277	5979611	8116	+	.	ID="MARINER-30_RPR";Tend="1325";Tstart="1";shortTE="F";uid="c0538eb3-0c39-4673-8248-49ef09329b43"
CM029362.1	RepeatMasker	LINE/RTE-BovB	2541794	2542041	1044	+	.	ID="RND-3_FAMILY-111";Tend="1748";Tstart="1477";shortTE="F";uid="371e5de0-1e8b-4fb4-9e3d-a23e0d6309ba"
CM029362.1	RepeatMasker	DNA/Ginger-1	17178274	17178539	450	+	.	ID="RND-1_FAMILY-8";Tend="1237";Tstart="947";shortTE="F";uid="200b547f-6a25-49a9-ac6c-687bd2c645ca"
CM029362.1	RepeatMasker	Retroposon?	9121022	9121237	1029	+	.	ID="RND-1_FAMILY-27";Tend="1008";Tstart="784";shortTE="F";uid="733761af-cb77-46b0-9743-ce15d3bfd3ab"
CM029362.1	RepeatMasker	Unknown	4633110	4633603	1321	+	.	ID="RND-6_FAMILY-135";Tend="1459";Tstart="931";shortTE="F";uid="47754df3-38f0-4c46-81d3-60fb621b58ab"
CM029362.1	RepeatMasker	Retroposon?	22648061	22648311	572	+	.	ID="RND-1_FAMILY-7";Tend="1788";Tstart="1534";shortTE="F";uid="c2f6b2cf-51e8-491a-b8bf-edf046b1bbf3"
CM029362.1	RepeatMasker	DNA/Ginger-1	10638120	10638357	1284	+	.	ID="RND-1_FAMILY-19";Tend="1733";Tstart="1447";shortTE="F";uid="06f11c2a-1bd7-46b0-9fd1-6c38bbe895ff"
CM029362.1	RepeatMasker	Retroposon?	6339566	6340005	2882	+	.	ID="RND-1_FAMILY-7";Tend="1968";Tstart="1538";shortTE="F";uid="ac01ce71-020b-4313-bce6-98bacc514ff9"
CM029362.1	RepeatMasker	LINE/I	19804516	19804765	1307	+	.	ID="RND-6_FAMILY-2974";Tend="1390";Tstart="1105";shortTE="F";uid="75638bdc-5372-49b2-9549-b3c2d9692f64"
CM029362.1	RepeatMasker	DNA	2089989	2090710	1899	+	.	ID="RND-3_FAMILY-144";Tend="1668";Tstart="879";shortTE="F";uid="c049d5c8-76bb-4175-b266-cb3bf4fcd7da"
CM029362.1	RepeatMasker	Retroposon?	3243109	3243366	474	+	.	ID="RND-1_FAMILY-27";Tend="1135";Tstart="864";shortTE="F";uid="1434bd0b-e035-434c-868d-e2988b6613a9"
CM029362.1	RepeatMasker	Unknown	5411336	5411715	582	+	.	ID="RND-5_FAMILY-1478";Tend="1422";Tstart="998";shortTE="F";uid="4858d9c5-107c-4daa-bc60-616b04365955"
CM029362.1	RepeatMasker	RC/Helitron	21957499	21957752	1111	+	.	ID="RND-4_FAMILY-897";Tend="1605";Tstart="1304";shortTE="F";uid="88bae931-c4ec-4fb7-a27e-981c9c6f1f6b"
CM029362.1	RepeatMasker	Retroposon?	10145252	10145354	466	+	.	ID="RND-6_FAMILY-3888";Tend="1543";Tstart="1444";shortTE="F";uid="7f9c3531-4075-446a-b6c1-9460248bccb5"
CM029362.1	RepeatMasker	DNA/Ginger-1	15549271	15549735	2647	+	.	ID="RND-6_FAMILY-2606";Tend="1359";Tstart="849";shortTE="F";uid="d48d3ba1-8882-4be6-95c1-e104fb8579de"
CM029362.1	RepeatMasker	LINE/RTE-BovB	5108358	5108695	1583	+	.	ID="RND-3_FAMILY-52";Tend="1517";Tstart="1177";shortTE="F";uid="6ec34384-5819-41da-9d01-f7c873e3d0ed"
CM029362.1	RepeatMasker	LTR/Gypsy	20301337	20301533	854	+	.	ID="RND-1_FAMILY-60";TEgroup="ctg_6%7CRND-1_FAMILY-60%7C1";Tend="1738";Tstart="1618";shortTE="F";uid="82bc692a-1fa9-4e7f-aebf-6f2af2ba6c6e"
CM029362.1	RepeatMasker	Retroposon?	10519786	10520129	1720	+	.	ID="RND-1_FAMILY-27";Tend="1892";Tstart="1528";shortTE="F";uid="43707c12-6bdc-4127-935f-1455d2d44b86"
CM029362.1	RepeatMasker	DNA	5661252	5661748	1452	+	.	ID="RND-6_FAMILY-550";Tend="1487";Tstart="937";shortTE="F";uid="44433ec7-d1bb-4c9d-b2db-56cb22b72a80"
CM029362.1	RepeatMasker	Unknown	23414765	23415093	1717	+	.	ID="RND-3_FAMILY-34";Tend="1509";Tstart="1192";shortTE="F";uid="1e220178-0c04-4da8-9eaa-2fa593740ec6"
CM029362.1	RepeatMasker	Unknown	9583034	9583220	1098	+	.	ID="RND-5_FAMILY-926";Tend="1954";Tstart="1787";shortTE="F";uid="bdf0424c-fc57-4efd-9b2e-0a09a2d46857"
CM029362.1	RepeatMasker	DNA/Ginger-1	5439771	5439895	590	+	.	ID="RND-6_FAMILY-25049";Tend="2103";Tstart="1979";shortTE="F";uid="6c55b443-b1b8-4be9-9cc1-51be0f421fa2"
CM029362.1	RepeatMasker	DNA/Kolobok-E	12305207	12305350	824	+	.	ID="RND-6_FAMILY-5151";Tend="874";Tstart="744";shortTE="F";uid="e2383c44-25c3-44e9-beb1-ae3bf938a860"
CM029362.1	RepeatMasker	RC/Helitron	7315622	7315729	518	+	.	ID="HELITRON-N1C_BM";Tend="116";Tstart="4";shortTE="F";uid="a55bc09d-ac8e-4b4a-953f-4b188c1b706a"
CM029362.1	RepeatMasker	LINE/RTE-BovB	12773558	12773836	1025	+	.	ID="RND-5_FAMILY-485";Tend="751";Tstart="481";shortTE="F";uid="babf6e86-4e89-4aa2-84da-58bc0d15c420"
CM029362.1	RepeatMasker	Unknown	15691294	15691562	1348	+	.	ID="RND-1_FAMILY-41";Tend="1177";Tstart="902";shortTE="F";uid="b36600cc-4c44-45c0-9adf-b7e53f8778d3"
CM029362.1	RepeatMasker	Unknown	10920495	10921019	1497	+	.	ID="RND-4_FAMILY-556";Tend="1709";Tstart="1127";shortTE="F";uid="be38836e-2367-47d8-ab26-405e3d23e729"
CM029362.1	RepeatMasker	DNA/hAT-Charlie	3437987	3438413	2991	+	.	ID="RND-5_FAMILY-2053";Tend="1442";Tstart="982";shortTE="F";uid="641659e9-66d8-445c-a919-c9eae15b74b8"
CM029362.1	RepeatMasker	Retroposon?	19691895	19692007	562	+	.	ID="RND-6_FAMILY-3888";Tend="1205";Tstart="1098";shortTE="F";uid="d9c4b7cb-02d5-4764-846f-6f86d93e0a6d"
CM029362.1	RepeatMasker	Retroposon?	1836519	1836746	668	+	.	ID="RND-6_FAMILY-3888";Tend="1338";Tstart="1037";shortTE="F";uid="fae9df64-23d2-46cc-9c8b-65182324896f"
CM029362.1	RepeatMasker	DNA	17549561	17549686	505	+	.	ID="RND-3_FAMILY-136";Tend="1337";Tstart="1214";shortTE="F";uid="8a4ff04f-349f-4281-bfe3-c37d1869f3f9"
CM029362.1	RepeatMasker	DNA	5508237	5508486	1075	+	.	ID="RND-5_FAMILY-1449";Tend="1482";Tstart="1245";shortTE="F";uid="7dc34405-3a84-43e9-b6d5-604832c0602a"
CM029362.1	RepeatMasker	RC/Helitron	22944544	22945842	2283	+	.	ID="HELITRON-2_HMM";Tend="6626";Tstart="5324";shortTE="F";uid="1c4c4739-ee49-46bb-a4d1-464325b2a45e"
CM029362.1	RepeatMasker	Retroposon?	20479101	20479294	1124	+	.	ID="RND-6_FAMILY-3888";Tend="1158";Tstart="959";shortTE="F";uid="c5903b69-b406-4cb7-bdee-323eb5ad4755"
CM029362.1	RepeatMasker	DNA/Ginger-1	23024650	23025195	2823	+	.	ID="RND-5_FAMILY-1480";Tend="1724";Tstart="1123";shortTE="F";uid="b9bf7a36-6893-4b0b-80f0-18c7723f31df"
CM029362.1	RepeatMasker	RC/Helitron	21944937	21945191	1132	+	.	ID="RND-4_FAMILY-897";Tend="1605";Tstart="1304";shortTE="F";uid="1524c790-cdc7-49c4-b7c0-69f337155d6a"
CM029362.1	RepeatMasker	Retroposon?	18065652	18066141	2225	+	.	ID="RND-1_FAMILY-7";Tend="1488";Tstart="933";shortTE="F";uid="3fe04777-25fd-4008-bec3-91c19d31dd31"
CM029362.1	RepeatMasker	DNA	14652612	14653096	1984	+	.	ID="RND-3_FAMILY-144";Tend="1420";Tstart="922";shortTE="F";uid="effd812c-0707-4194-aa20-c32c8e3ceafd"
CM029362.1	RepeatMasker	RC/Helitron	12375392	12375803	1334	+	.	ID="RND-5_FAMILY-490";Tend="1344";Tstart="860";shortTE="F";uid="a412687d-385e-40cd-a312-7386877d79d4"
CM029362.1	RepeatMasker	DNA/hAT-Tip100	3594936	3595940	6733	+	.	ID="RND-6_FAMILY-2513";Tend="1743";Tstart="793";shortTE="F";uid="4ad29760-875a-4580-9235-2733884fb82f"
CM029362.1	RepeatMasker	Retroposon?	10574845	10575159	1007	+	.	ID="RND-1_FAMILY-27";Tend="1093";Tstart="784";shortTE="F";uid="2bf48c6d-c57b-4f0c-8e34-99c6c9799129"
CM029362.1	RepeatMasker	Unknown	18765360	18765721	1773	+	.	ID="RND-4_FAMILY-923";Tend="1327";Tstart="958";shortTE="F";uid="c5e9eefc-ce7c-48aa-a141-66f59c57810f"
CM029362.1	RepeatMasker	DNA	8331370	8331733	563	+	.	ID="TTAA7_AP";Tend="414";Tstart="1";shortTE="F";uid="7120189c-56ba-48b9-950e-8f35c1d08620"
CM029362.1	RepeatMasker	Retroposon?	10766285	10766533	485	+	.	ID="RND-3_FAMILY-104";Tend="1249";Tstart="1010";shortTE="F";uid="f74c7be3-45ca-43db-8a70-4dc650e2d3e8"
CM029362.1	RepeatMasker	DNA/Kolobok-T2	8582741	8583098	898	+	.	ID="KOLOBOK-2_AP";Tend="371";Tstart="1";shortTE="F";uid="241b2aea-53ff-451e-9597-80fee83a9fb0"
CM029362.1	RepeatMasker	Retroposon?	24519733	24520002	772	+	.	ID="RND-6_FAMILY-3888";Tend="1392";Tstart="1128";shortTE="F";uid="a2f40b25-e114-4706-9caa-9bd4172ed7e3"
CM029362.1	RepeatMasker	DNA	648252	648663	501	+	.	ID="RND-5_FAMILY-1449";TEgroup="ctg_6%7CRND-5_FAMILY-1449%7C1";Tend="1496";Tstart="975";shortTE="F";uid="ef405086-04ce-4b74-b3cd-fd254a387f25"
CM029362.1	RepeatMasker	DNA/Ginger-1	13718740	13719017	995	+	.	ID="RND-1_FAMILY-8";Tend="1240";Tstart="948";shortTE="F";uid="58318af0-11fa-4daa-b58a-18ffc5fd07d6"
CM029362.1	RepeatMasker	LINE/RTE-BovB	1567157	1567371	565	+	.	ID="RND-3_FAMILY-111";Tend="1698";Tstart="1538";shortTE="F";uid="9b652e7f-3e61-422b-960a-d8150f1ee259"
CM029362.1	RepeatMasker	Retroposon?	20874869	20875030	718	+	.	ID="RND-1_FAMILY-27";Tend="1020";Tstart="867";shortTE="F";uid="fd08cd30-5ac0-4e5f-bb34-bdfaba97c8c4"
CM029362.1	RepeatMasker	LINE/RTE-BovB	21784962	21785790	2894	+	.	ID="RND-5_FAMILY-21";Tend="1900";Tstart="824";shortTE="F";uid="1c6e17a7-9b46-48d4-919b-e71e2b08b014"
CM029362.1	RepeatMasker	DNA/Kolobok-E	16757953	16758391	1182	+	.	ID="RND-6_FAMILY-1953";Tend="1949";Tstart="1391";shortTE="F";uid="616344fe-5cd9-4c2f-8da9-8c8cb7c9b818"
CM029362.1	RepeatMasker	DNA/hAT?	24368363	24368750	1745	+	.	ID="rnd-3_family-96";Tend="1449";Tstart="851";shortTE="F";uid="a197b496-6514-42e4-8266-83ac006a0907"
CM029362.1	RepeatMasker	DNA/Kolobok-E	18889610	18889799	628	+	.	ID="RND-3_FAMILY-70";Tend="1138";Tstart="931";shortTE="F";uid="f0fbbad7-ae3f-46ae-a9e6-c4610a9bee57"
CM029362.1	RepeatMasker	LINE/R1-LOA	5354321	5354421	464	+	.	ID="RND-6_FAMILY-1331";Tend="1029";Tstart="929";shortTE="F";uid="05de635a-022f-4ba1-98a2-b9bd248d23bb"
CM029362.1	RepeatMasker	DNA/Ginger-1	20806392	20807273	4050	+	.	ID="rnd-5_family-673";Tend="2160";Tstart="879";shortTE="F";uid="c3c1f3bf-49d5-400b-bca5-3302c2241486"
CM029362.1	RepeatMasker	LINE/RTE-BovB	18081243	18081701	825	+	.	ID="RND-5_FAMILY-918";Tend="1314";Tstart="845";shortTE="F";uid="1269dcd5-f4f7-4e67-96db-64a54ed80bf1"
CM029362.1	RepeatMasker	Retroposon?	23176558	23177410	3774	+	.	ID="RND-6_FAMILY-1967";Tend="1776";Tstart="913";shortTE="F";uid="0ff51c99-b682-4f4e-b8a0-1872b8de346c"
CM029362.1	RepeatMasker	DNA/Kolobok-E	22185984	22186318	728	+	.	ID="RND-3_FAMILY-70";Tend="1937";Tstart="1341";shortTE="F";uid="e1a337ff-1faa-4cbd-a08e-1386e76fccf6"
CM029362.1	RepeatMasker	DNA/Ginger-1	886622	886977	1279	+	.	ID="RND-1_FAMILY-8";Tend="1329";Tstart="958";shortTE="F";uid="a89bbaf5-71fb-4bfe-a93c-e76debb6f596"
CM029362.1	RepeatMasker	DNA/Ginger-1	22830397	22830590	643	+	.	ID="rnd-1_family-19";Tend="1655";Tstart="1459";shortTE="F";uid="729b0b55-7039-4430-9d47-9b8f1505c640"
CM029362.1	RepeatMasker	Unknown	19251079	19251556	2061	+	.	ID="RND-6_FAMILY-135";Tend="1437";Tstart="901";shortTE="F";uid="0b20c2e2-e58c-40dc-b0dd-6d1c8858932c"
CM029362.1	RepeatMasker	DNA/Ginger-1	12966061	12966246	1037	+	.	ID="RND-1_FAMILY-33";Tend="1827";Tstart="1642";shortTE="F";uid="f7f424fc-46a4-4719-9d02-483354ba6755"
CM029362.1	RepeatMasker	DNA	107741	108462	1735	+	.	ID="RND-3_FAMILY-144";Tend="1668";Tstart="879";shortTE="F";uid="ec3e2b4b-4dda-41d4-8d19-61c8826710e6"
CM029362.1	RepeatMasker	DNA/Ginger-1	23544266	23544489	951	+	.	ID="RND-1_FAMILY-3";Tend="1877";Tstart="1651";shortTE="F";uid="8f0bcde9-80a7-4784-bfab-e9f038597a31"
CM029362.1	RepeatMasker	LINE/I	8958620	8958900	451	+	.	ID="RND-6_FAMILY-10602";Tend="1127";Tstart="860";shortTE="F";uid="17c88858-d788-4c2c-b069-14afc57db4c3"
CM029362.1	RepeatMasker	DNA/hAT-Charlie	10327729	10328593	569	+	.	ID="AEBUSTER3";Tend="2214";Tstart="1350";shortTE="F";uid="fb81e1c7-119e-4318-a80e-2ff64c3cc4f3"
CM029362.1	RepeatMasker	Retroposon?	24296510	24296837	898	+	.	ID="RND-1_FAMILY-27";Tend="1596";Tstart="1230";shortTE="F";uid="794b22ca-8b95-49c3-83f3-7b68214f744c"
CM029362.1	RepeatMasker	DNA	6845152	6845471	477	+	.	ID="RND-3_FAMILY-136";Tend="1350";Tstart="1015";shortTE="F";uid="b912503f-6b69-40a8-a92c-7d79178ad79c"
CM029362.1	RepeatMasker	DNA/hAT-Tip100	13464265	13464908	2706	+	.	ID="RND-3_FAMILY-203";Tend="1723";Tstart="1028";shortTE="F";uid="73510a85-8f1f-4b7c-addf-848a20f8b02c"
CM029362.1	RepeatMasker	Retroposon?	159460	159813	961	+	.	ID="RND-6_FAMILY-3888";Tend="1561";Tstart="1129";shortTE="F";uid="d7082a33-cfe5-4417-afa6-c7ad0c20f3b9"
CM029362.1	RepeatMasker	Retroposon?	6796639	6796880	1182	+	.	ID="RND-6_FAMILY-2429";Tend="1012";Tstart="777";shortTE="F";uid="c33f408b-e25c-4607-8adc-75c6e37061cd"
CM029362.1	RepeatMasker	DNA/hAT-Tip100	11350166	11350305	1001	+	.	ID="RND-1_FAMILY-165";Tend="1083";Tstart="945";shortTE="F";uid="047046b1-260a-458e-948b-7a400549aa94"
CM029362.1	RepeatMasker	DNA/Kolobok-E	4646324	4646571	1389	+	.	ID="RND-5_FAMILY-1864";Tend="996";Tstart="740";shortTE="F";uid="d52e1e07-2f36-4485-a0fc-628bd6c843aa"
CM029362.1	RepeatMasker	Unknown	14285839	14286179	1715	+	.	ID="RND-6_FAMILY-10368";Tend="1258";Tstart="877";shortTE="F";uid="cd02f235-14e5-4ef6-bde5-b622f55988a0"
CM029362.1	RepeatMasker	Unknown	13071717	13071841	542	+	.	ID="RND-6_FAMILY-135";Tend="1088";Tstart="958";shortTE="F";uid="ae612bea-9ba6-4f5f-9737-37f85401bda3"
CM029362.1	RepeatMasker	Unknown	3761666	3761829	754	+	.	ID="RND-6_FAMILY-135";Tend="1066";Tstart="907";shortTE="F";uid="d27dbd32-b895-41c3-9ca1-eea3ce0e8331"
CM029362.1	RepeatMasker	DNA/hAT-hAT19	360103	360304	439	+	.	ID="HAT-N13_AP";Tend="222";Tstart="1";shortTE="F";uid="8d7b0187-3de6-4ede-9127-aa68c2f75352"
CM029362.1	RepeatMasker	Retroposon?	13126969	13128067	6121	+	.	ID="RND-2_FAMILY-19";Tend="1875";Tstart="787";shortTE="F";uid="cb802b04-8c30-4e4e-98cc-7415079e5a3d"
CM029362.1	RepeatMasker	Unknown	22804164	22804319	595	+	.	ID="RND-4_FAMILY-556";Tend="1793";Tstart="1630";shortTE="F";uid="f13520cf-0c0a-43e7-99ba-9695ac2676bd"
CM029362.1	RepeatMasker	Unknown	5980024	5980189	739	+	.	ID="RND-1_FAMILY-41";Tend="1072";Tstart="909";shortTE="F";uid="77b027a8-9a06-45d0-bc79-64ad197ae25d"
CM029362.1	RepeatMasker	DNA/Ginger-1	10911927	10912088	807	+	.	ID="RND-6_FAMILY-8806";Tend="2495";Tstart="2314";shortTE="F";uid="43f0393f-4b3f-4c97-916e-dc8233f98b1e"
CM029362.1	RepeatMasker	DNA/Ginger-1	7774035	7774265	777	+	.	ID="RND-4_FAMILY-400";Tend="1666";Tstart="1437";shortTE="F";uid="61fd9f8f-a29c-4da4-ad7b-e49bbc2f137c"
CM029362.1	RepeatMasker	DNA/Kolobok-E	14990154	14990286	449	+	.	ID="RND-5_FAMILY-386";Tend="510";Tstart="364";shortTE="F";uid="1cc54fb2-eecb-4792-9355-8137aea9ef54"
CM029362.1	RepeatMasker	DNA/Kolobok-E	17697426	17697603	457	+	.	ID="RND-5_FAMILY-1864";Tend="911";Tstart="736";shortTE="F";uid="8830b14d-5492-443d-a03e-ad42f24f51e4"
CM029362.1	RepeatMasker	Unknown	7572663	7572777	563	+	.	ID="RND-6_FAMILY-135";Tend="1455";Tstart="1351";shortTE="F";uid="119b7334-2115-4513-a5d2-4e12877fa2a7"
CM029362.1	RepeatMasker	RC/Helitron	10867228	10867879	1830	+	.	ID="RND-4_FAMILY-897";Tend="1619";Tstart="745";shortTE="F";uid="dd42d84b-0d81-4237-85dc-6f09f9842f40"
CM029362.1	RepeatMasker	Unknown	6214706	6214891	1417	+	.	ID="RND-5_FAMILY-11516";Tend="1119";Tstart="925";shortTE="F";uid="53e3c3d3-d348-4b8c-bd7d-a01d6d55c175"
CM029362.1	RepeatMasker	DNA/Ginger-1	13500050	13500825	3121	+	.	ID="RND-6_FAMILY-2606";Tend="1681";Tstart="836";shortTE="F";uid="18c27be0-ed26-41d7-861c-27f8ac30f4cb"
CM029362.1	RepeatMasker	DNA/hAT-Tip100	19041396	19041859	530	+	.	ID="RND-6_FAMILY-1314";Tend="1004";Tstart="580";shortTE="F";uid="b7433272-9582-4ebf-b68d-e1ec140ce250"
CM029362.1	RepeatMasker	DNA	17836517	17836825	898	+	.	ID="RND-1_FAMILY-36";Tend="1336";Tstart="967";shortTE="F";uid="37ad14f9-1956-4a52-b110-c203b3f402a9"
CM029362.1	RepeatMasker	Unknown	17418860	17419179	1362	+	.	ID="RND-1_FAMILY-41";Tend="1176";Tstart="909";shortTE="F";uid="e6afd3fe-11f8-4e36-8ccb-481fccef8ae9"
CM029362.1	RepeatMasker	DNA/hAT-hAT19	5583940	5584170	516	+	.	ID="RND-5_FAMILY-4747";Tend="1313";Tstart="1048";shortTE="F";uid="33155c8c-19e0-4ff1-a38d-2bea8c608f8e"
CM029362.1	RepeatMasker	DNA/Ginger-1	11565021	11565665	4430	+	.	ID="rnd-6_family-25049";Tend="2143";Tstart="1491";shortTE="F";uid="af350f14-9e39-422a-b39c-bdcd683b247f"
CM029362.1	RepeatMasker	DNA	15296477	15297265	2495	+	.	ID="RND-3_FAMILY-144";Tend="1761";Tstart="873";shortTE="F";uid="0cc172a9-e787-4e35-b276-98033127cfc6"
CM029362.1	RepeatMasker	DNA	17621485	17621835	693	+	.	ID="RND-6_FAMILY-550";Tend="1488";Tstart="1103";shortTE="F";uid="76cdd772-6be0-4432-9174-31d4a42bfb70"
CM029362.1	RepeatMasker	Retroposon?	4698892	4700016	3420	+	.	ID="RND-1_FAMILY-14";Tend="1920";Tstart="640";shortTE="F";uid="4c5aa981-1e46-4acd-9edc-ac9b39ee7bb9"
CM029362.1	RepeatMasker	DNA/Kolobok-E	24153590	24154501	3872	+	.	ID="RND-3_FAMILY-70";Tend="1793";Tstart="915";shortTE="F";uid="8ae1b34f-dc2b-428a-bdd7-5cffe098854d"
CM029362.1	RepeatMasker	Unknown	2863070	2863251	1206	+	.	ID="RND-5_FAMILY-9912";Tend="1107";Tstart="915";shortTE="F";uid="a5bf2b22-327e-45a1-aa3a-d0f5ddb24efd"
CM029362.1	RepeatMasker	DNA/Kolobok-E	21980590	21980956	1444	+	.	ID="RND-3_FAMILY-70";Tend="1319";Tstart="950";shortTE="F";uid="f4ee9a15-8dc7-43c8-acfd-2bb79af3ffe9"
CM029362.1	RepeatMasker	Retroposon?	17874674	17874905	965	+	.	ID="RND-1_FAMILY-7";Tend="1477";Tstart="1237";shortTE="F";uid="234d4c60-95f8-4f22-b9c2-01b46445f84e"
CM029362.1	RepeatMasker	DNA/hAT-Blackjack	6951473	6952820	9224	+	.	ID="RND-1_FAMILY-119";Tend="2201";Tstart="800";shortTE="F";uid="20a6e62b-1399-4500-a58a-09674416d6db"
CM029362.1	RepeatMasker	DNA/Kolobok-E	24311109	24311448	1171	+	.	ID="RND-6_FAMILY-1953";Tend="2048";Tstart="1687";shortTE="F";uid="8b674026-056e-4c04-9c86-d7743c6dfed1"
CM029362.1	RepeatMasker	DNA/hAT-hATm	8028520	8028904	3068	+	.	ID="RND-5_FAMILY-935";Tend="831";Tstart="446";shortTE="F";uid="2f776260-b76f-4ce4-822b-3b9d219d4a6e"
CM029362.1	RepeatMasker	DNA/Ginger-1	20673996	20674187	1072	+	.	ID="rnd-1_family-33";Tend="1589";Tstart="1410";shortTE="F";uid="951bfa7f-d768-48e5-9fc0-add90bbf6ecf"
CM029362.1	RepeatMasker	Unknown	9124337	9124538	1470	+	.	ID="RND-5_FAMILY-9912";Tend="1105";Tstart="912";shortTE="F";uid="c9778224-3d36-40ef-b497-5c978fa26d83"
CM029362.1	RepeatMasker	Retroposon?	5285988	5286129	740	+	.	ID="RND-2_FAMILY-19";Tend="1901";Tstart="1767";shortTE="F";uid="5c2af281-a9d4-4ca8-a497-c9baabbe3929"
CM029362.1	RepeatMasker	DNA/Ginger-1	4369012	4369510	2386	+	.	ID="RND-1_FAMILY-3";Tend="1253";Tstart="736";shortTE="F";uid="769b21d0-ac99-414e-80d3-2137adb0498a"
CM029362.1	RepeatMasker	LINE/RTE-BovB	1690394	1691034	1760	+	.	ID="RND-5_FAMILY-21";Tend="1464";Tstart="869";shortTE="F";uid="6bc2f339-ef2f-411a-a814-1b1ac3129df2"
CM029362.1	RepeatMasker	Retroposon?	12797190	12797365	956	+	.	ID="RND-1_FAMILY-6";Tend="1092";Tstart="926";shortTE="F";uid="b2289576-7a55-40d8-98a8-a027c1a6a3c2"
CM029362.1	RepeatMasker	DNA	16536685	16537007	2114	+	.	ID="RND-6_FAMILY-550";Tend="1276";Tstart="935";shortTE="F";uid="8fea9a2b-7e0b-47e2-9a35-09e16a835319"
CM029362.1	RepeatMasker	Retroposon?	23344168	23344337	559	+	.	ID="RND-2_FAMILY-19";Tend="886";Tstart="716";shortTE="F";uid="5ad44abe-2aa5-49b9-87c5-9a397edba362"
CM029362.1	RepeatMasker	LINE/CR1	2216171	2216822	3963	+	.	ID="RND-6_FAMILY-8485";Tend="1799";Tstart="1099";shortTE="F";uid="7c19e32f-5cac-4f0b-961f-100312bc2c45"
CM029362.1	RepeatMasker	LINE/RTE-BovB	19195240	19195358	563	+	.	ID="RND-3_FAMILY-111";Tend="1717";Tstart="1604";shortTE="F";uid="56947269-78d3-42e1-b391-c6c791582ff6"
CM029362.1	RepeatMasker	DNA/Ginger-1	12064637	12065278	3357	+	.	ID="rnd-6_family-2606";TEgroup="ctg_6%7Crnd-6_family-2606%7C1";Tend="1739";Tstart="1080";shortTE="F";uid="954af9f2-b93c-4f35-8b32-55482f863ef8"
CM029362.1	RepeatMasker	DNA/Kolobok-E	9519050	9519562	1269	+	.	ID="RND-1_FAMILY-98";Tend="1997";Tstart="1550";shortTE="F";uid="e86c4a57-9217-4f59-8dd7-fa73f1ef8616"
CM029362.1	RepeatMasker	Unknown	9736346	9736647	809	+	.	ID="RND-6_FAMILY-135";Tend="1245";Tstart="901";shortTE="F";uid="6a6d1c59-2576-47eb-aa90-64d446d79970"
CM029362.1	RepeatMasker	Retroposon?	10979529	10979744	1215	+	.	ID="RND-3_FAMILY-43";Tend="1149";Tstart="938";shortTE="F";uid="6e50b258-f4fe-4370-aa65-ddc067a26a49"
CM029362.1	RepeatMasker	Unknown	3511796	3512320	2224	+	.	ID="RND-6_FAMILY-4471";Tend="1189";Tstart="667";shortTE="F";uid="fc90f7e4-0852-488b-8e52-41a756143370"
CM029362.1	RepeatMasker	LINE/RTE-BovB	361979	362298	1561	+	.	ID="RND-5_FAMILY-21";Tend="1485";Tstart="1181";shortTE="F";uid="844fb388-d803-4976-8b5c-12d0c6bf0100"
CM029362.1	RepeatMasker	DNA/Ginger-1	10394974	10395664	2873	+	.	ID="RND-6_FAMILY-2606";Tend="1569";Tstart="822";shortTE="F";uid="e77d0f3e-2684-4283-9d24-3ae99112f0bf"
CM029362.1	RepeatMasker	LINE/RTE-BovB	19066631	19066861	753	+	.	ID="RND-4_FAMILY-737";Tend="1753";Tstart="1535";shortTE="F";uid="004350ac-1326-4082-a35b-7f8a4448a91b"
CM029362.1	RepeatMasker	DNA/Ginger-1	5908334	5908578	970	+	.	ID="RND-6_FAMILY-856";Tend="2114";Tstart="1862";shortTE="F";uid="9fb53fc5-c77f-4806-9a44-e83c2bbe83e3"
CM029362.1	RepeatMasker	LINE/CR1	12372293	12372482	428	+	.	ID="RND-6_FAMILY-1966";Tend="1083";Tstart="881";shortTE="F";uid="e3936153-e6b3-43e7-8dc4-3488937090e9"
CM029362.1	RepeatMasker	DNA/Ginger-1	1804637	1804834	578	+	.	ID="RND-6_FAMILY-856";Tend="2116";Tstart="1873";shortTE="F";uid="4f017fc0-fdb2-442f-8603-5469ca8bde16"
CM029362.1	RepeatMasker	LINE/RTE-BovB	6763179	6764883	12619	+	.	ID="RND-1_FAMILY-83";Tend="2478";Tstart="829";shortTE="F";uid="b6465550-1502-4542-9791-f9299a758dd7"
CM029362.1	RepeatMasker	Unknown	16595478	16595985	3477	+	.	ID="RND-4_FAMILY-735";Tend="1647";Tstart="1133";shortTE="F";uid="1d2c45ec-7dcb-4266-af45-ef1c71739b2e"
CM029362.1	RepeatMasker	LINE/RTE-BovB	6108168	6108533	975	+	.	ID="RND-1_FAMILY-127";Tend="1405";Tstart="1017";shortTE="F";uid="48d00ceb-58d1-4fb2-82fa-f0fa2f30c189"
CM029362.1	RepeatMasker	DNA/Kolobok-E	4057956	4058295	1337	+	.	ID="RND-3_FAMILY-70";Tend="1303";Tstart="933";shortTE="F";uid="39f97f99-5a4c-4920-a48b-1232ec5c2c41"
CM029362.1	RepeatMasker	DNA/Kolobok-E	5870486	5870724	642	+	.	ID="RND-3_FAMILY-70";Tend="1279";Tstart="1015";shortTE="F";uid="183939a0-c4cd-467b-aa77-669d910f2390"
CM029362.1	RepeatMasker	DNA/Kolobok-E	11712492	11712618	503	+	.	ID="RND-5_FAMILY-1849";Tend="2628";Tstart="2503";shortTE="F";uid="500dd74e-2e77-4147-b69f-75c3b4e37143"
CM029362.1	RepeatMasker	DNA/Kolobok-E	23957106	23957343	417	+	.	ID="RND-2_FAMILY-13";Tend="1946";Tstart="1718";shortTE="F";uid="e1cff214-c51e-4f1c-ba91-410c67389f6f"
CM029362.1	RepeatMasker	DNA/Ginger-1	4838140	4838353	591	+	.	ID="RND-1_FAMILY-19";Tend="1661";Tstart="1441";shortTE="F";uid="5c556e5e-0681-4ac6-817d-7fa290127e75"
CM029362.1	RepeatMasker	DNA	1380506	1381032	2593	+	.	ID="RND-6_FAMILY-550";Tend="1491";Tstart="934";shortTE="F";uid="64dcedf0-b4da-4669-9c67-007249dd167c"
CM029362.1	RepeatMasker	LINE/R1-LOA	17912961	17913416	1018	+	.	ID="RND-6_FAMILY-1331";Tend="2433";Tstart="1977";shortTE="F";uid="1963cffd-b726-41e2-95a9-9d944d5b9bd8"
CM029362.1	RepeatMasker	Unknown	20940092	20940266	766	+	.	ID="RND-6_FAMILY-135";Tend="1095";Tstart="916";shortTE="F";uid="08aa4fb8-8641-4588-b79f-8f5fca3b4e89"
CM029362.1	RepeatMasker	DNA/Ginger-1	13308241	13308518	1704	+	.	ID="RND-6_FAMILY-10821";Tend="1084";Tstart="790";shortTE="F";uid="3470b700-e45e-430f-8f2d-d483cea03ba3"
CM029362.1	RepeatMasker	Retroposon?	22776906	22777593	3406	+	.	ID="RND-1_FAMILY-7";Tend="1955";Tstart="1163";shortTE="F";uid="1ee97bfd-bcff-40f1-b5c8-f92cc928d3c0"
CM029362.1	RepeatMasker	DNA/Kolobok-E	17411759	17412704	4729	+	.	ID="RND-3_FAMILY-70";Tend="1937";Tstart="950";shortTE="F";uid="8882e0be-2934-4362-8b0d-778733110d4e"
CM029362.1	RepeatMasker	DNA	19158412	19158598	984	+	.	ID="RND-6_FAMILY-550";Tend="1324";Tstart="1143";shortTE="F";uid="984472d0-d61f-42bd-9ddc-543854c8d9d3"
CM029362.1	RepeatMasker	Unknown	18581161	18581666	2584	+	.	ID="RND-6_FAMILY-135";Tend="1438";Tstart="913";shortTE="F";uid="b8d60302-acac-4255-9407-727fcd2c47f9"
CM029362.1	RepeatMasker	LINE/L2	3459202	3459540	472	+	.	ID="RND-5_FAMILY-1064";Tend="1278";Tstart="940";shortTE="F";uid="5aa511b4-18bc-46a4-9b42-6e667fda1009"
CM029362.1	RepeatMasker	LINE/R1-LOA	5269719	5270494	2174	+	.	ID="RND-6_FAMILY-1331";Tend="2477";Tstart="1706";shortTE="F";uid="3f97b1f7-bda6-4ed5-9c10-274cc52c4a88"
CM029362.1	RepeatMasker	Retroposon?	13413320	13413799	2391	+	.	ID="RND-2_FAMILY-19";Tend="1326";Tstart="755";shortTE="F";uid="e77a5323-4a8c-4837-a7fb-1d1b141971c8"
CM029362.1	RepeatMasker	Unknown	7258418	7258952	2694	+	.	ID="RND-6_FAMILY-135";Tend="1447";Tstart="898";shortTE="F";uid="5de09738-02e2-4f67-927e-d47d00d38321"
CM029362.1	RepeatMasker	Unknown	15940239	15940640	704	+	.	ID="RND-6_FAMILY-135";Tend="1359";Tstart="915";shortTE="F";uid="be50d17a-afa2-48f0-8fbb-989b78043df1"
CM029362.1	RepeatMasker	Retroposon?	17695138	17695394	1150	+	.	ID="RND-1_FAMILY-7";Tend="1306";Tstart="1062";shortTE="F";uid="b5ff7966-164b-4149-8835-472b8abdf09a"
CM029362.1	RepeatMasker	Retroposon?	24501556	24501780	872	+	.	ID="RND-6_FAMILY-3888";Tend="1366";Tstart="1119";shortTE="F";uid="f051dd5c-7e48-4d4f-9a44-68c36bb1a700"
CM029362.1	RepeatMasker	DNA/Sola-1	57711	57952	1974	+	.	ID="RND-6_FAMILY-22000";Tend="1169";Tstart="928";shortTE="F";uid="d4e8b8d6-ad56-4a69-b711-6e8eae3784cb"
CM029362.1	RepeatMasker	Retroposon?	20616489	20616967	1477	+	.	ID="RND-6_FAMILY-3888";Tend="1443";Tstart="962";shortTE="F";uid="fedd3ec5-7566-44ed-a8c5-6abc6fb49965"
CM029362.1	RepeatMasker	Retroposon?	10842617	10843760	1422	+	.	ID="RND-1_FAMILY-27";Tend="1891";Tstart="813";shortTE="F";uid="ae97f9b3-4a44-4613-be1f-bf86cf1a60b3"
CM029362.1	RepeatMasker	Retroposon?	6346058	6346234	502	+	.	ID="RND-2_FAMILY-19";Tend="1906";Tstart="1678";shortTE="F";uid="83df6ee8-fbc2-4405-92c5-9664c271e258"
CM029362.1	RepeatMasker	Unknown	12863364	12863907	1158	+	.	ID="RND-4_FAMILY-556";Tend="1868";Tstart="1321";shortTE="F";uid="91671621-8cab-4bcc-957b-b21aaef0c6b1"
CM029362.1	RepeatMasker	LINE/RTE-BovB	16592670	16593042	1762	+	.	ID="RND-1_FAMILY-30";Tend="1720";Tstart="1345";shortTE="F";uid="3570c121-ccf5-43cb-bcc9-c280ccd4c18f"
CM029362.1	RepeatMasker	DNA/Kolobok-E	1013352	1013456	440	+	.	ID="RND-3_FAMILY-70";Tend="1602";Tstart="1501";shortTE="F";uid="536a27a1-9a1e-4aee-9ca6-4213e1ca8a4a"
CM029362.1	RepeatMasker	LINE/R1-LOA	5450056	5450331	796	+	.	ID="RND-6_FAMILY-1331";Tend="1393";Tstart="1090";shortTE="F";uid="d0fdbef7-68d5-4a77-852b-510e60f6dfda"
CM029362.1	RepeatMasker	Unknown	21024924	21025430	2148	+	.	ID="RND-6_FAMILY-135";Tend="1472";Tstart="901";shortTE="F";uid="41fd9360-2e8a-43d0-bde5-e4c04680a91d"
CM029362.1	RepeatMasker	DNA/Kolobok-E	24074703	24074829	440	+	.	ID="RND-3_FAMILY-70";Tend="1051";Tstart="925";shortTE="F";uid="ba031251-f35b-46d8-aa8f-41a643301f60"
CM029362.1	RepeatMasker	DNA/Ginger-1	6685332	6685845	3544	+	.	ID="RND-1_FAMILY-33";Tend="1608";Tstart="1094";shortTE="F";uid="73c5cce7-0b21-4098-a068-e5aaaac7f000"
CM029362.1	RepeatMasker	DNA/Ginger-1	12399029	12399282	1289	+	.	ID="RND-1_FAMILY-2";Tend="1345";Tstart="1086";shortTE="F";uid="f4a70455-be6f-400f-8252-561709f9eb32"
CM029362.1	RepeatMasker	LINE/RTE-BovB	2251140	2251477	1800	+	.	ID="RND-6_FAMILY-3718";Tend="1220";Tstart="871";shortTE="F";uid="5bc8680b-3d2c-41eb-88bd-13b1210bb038"
CM029362.1	RepeatMasker	Retroposon?	19161118	19161655	2100	+	.	ID="RND-6_FAMILY-1967";Tend="1775";Tstart="1129";shortTE="F";uid="4b350ed3-1656-47cd-9c47-884c64416ecc"
CM029362.1	RepeatMasker	DNA/hAT-Tip100	23170872	23171004	536	+	.	ID="RND-5_FAMILY-3103";Tend="1175";Tstart="1025";shortTE="F";uid="6feef261-81b8-4528-9afa-b1afb21c2c45"
CM029362.1	RepeatMasker	Unknown	23290178	23290652	1064	+	.	ID="RND-6_FAMILY-135";Tend="1465";Tstart="923";shortTE="F";uid="218d4afd-da9d-49d2-80d9-6d8690a31cfc"
CM029362.1	RepeatMasker	Retroposon?	5663683	5663858	432	+	.	ID="RND-5_FAMILY-708";Tend="930";Tstart="762";shortTE="F";uid="cb84a52c-73be-4c94-a5e1-8eb0201221d1"
CM029362.1	RepeatMasker	Unknown	11551509	11551692	477	+	.	ID="RND-4_FAMILY-767";Tend="889";Tstart="705";shortTE="F";uid="f41b6485-606e-4e1b-b311-1c3ca3fcc383"
CM029362.1	RepeatMasker	DNA/Ginger-1	20048002	20048327	1039	+	.	ID="RND-2_FAMILY-108";Tend="1308";Tstart="972";shortTE="F";uid="da1a260a-2b77-468b-8fed-d91eb85b6e6d"
CM029362.1	RepeatMasker	Unknown	20058710	20059191	1412	+	.	ID="RND-6_FAMILY-135";Tend="1461";Tstart="1007";shortTE="F";uid="38847c82-a51a-4900-b604-774242ceba94"
CM029362.1	RepeatMasker	DNA/Ginger-1	21153927	21154110	501	+	.	ID="RND-6_FAMILY-4698";Tend="1774";Tstart="1605";shortTE="F";uid="cf561295-fc93-4868-845b-25af7d1d9b7e"
CM029362.1	RepeatMasker	DNA/hAT-Charlie	16595152	16595477	1451	+	.	ID="DNA8-58_AP";Tend="393";Tstart="1";shortTE="F";uid="f883ac6a-9025-4725-8cc2-61d44f2d0a1e"
CM029362.1	RepeatMasker	RC/Helitron	6818365	6818978	2693	+	.	ID="RND-5_FAMILY-4625";TEgroup="ctg_6%7CRND-5_FAMILY-4625%7C1";Tend="1388";Tstart="913";shortTE="F";uid="9f778643-de64-45a7-b277-c05c11ea529c"
CM029362.1	RepeatMasker	DNA/Ginger-1	2030371	2030778	1561	+	.	ID="RND-5_FAMILY-1480";Tend="1754";Tstart="1318";shortTE="F";uid="d45d1c21-a1c0-46ed-ac22-1acaba5ad682"
CM029362.1	RepeatMasker	LTR/Gypsy	11294632	11295521	7008	+	.	ID="RND-6_FAMILY-5429";Tend="1422";Tstart="483";shortTE="F";uid="a914c1a3-47e8-4536-87d6-5cb9da973dec"
CM029362.1	RepeatMasker	DNA/Ginger-1	17007929	17008319	2787	+	.	ID="RND-5_FAMILY-673";Tend="2156";Tstart="1758";shortTE="F";uid="0a9c130e-b7a7-4c79-887a-90424b7ea6b4"
CM029362.1	RepeatMasker	LINE/RTE-BovB	20928489	20928705	516	+	.	ID="RND-6_FAMILY-617";Tend="1333";Tstart="1089";shortTE="F";uid="78bfad49-63ba-4803-996e-0f85d25382a4"
CM029362.1	RepeatMasker	DNA/Kolobok-E	23784917	23785116	455	+	.	ID="RND-5_FAMILY-1864";Tend="1904";Tstart="1686";shortTE="F";uid="4d947666-5ab9-47b3-9788-83014b73c5fd"
CM029362.1	RepeatMasker	Retroposon?	6809334	6809503	856	+	.	ID="RND-2_FAMILY-19";Tend="1766";Tstart="1592";shortTE="F";uid="193c06b9-25d5-4d7f-92db-0530cd6bf882"
CM029362.1	RepeatMasker	DNA/TcMar-Mariner	10849312	10849418	565	+	.	ID="MARINER-2_ACE";Tend="107";Tstart="1";shortTE="F";uid="b1fa4eaa-5d8d-42e1-8c98-7b3ff29d6891"
CM029362.1	RepeatMasker	RC/Helitron	4624683	4624917	904	+	.	ID="RND-4_FAMILY-897";Tend="1585";Tstart="1352";shortTE="F";uid="4bcd21ac-48ff-4ddb-87b1-6a92d9a99d33"
CM029362.1	RepeatMasker	DNA/Ginger-1	17629700	17630204	1092	+	.	ID="RND-5_FAMILY-1480";Tend="1506";Tstart="976";shortTE="F";uid="8ae888f0-f963-45f4-8928-4c46865075eb"
CM029362.1	RepeatMasker	DNA/P	14291857	14292184	2403	+	.	ID="RND-6_FAMILY-1955";Tend="938";Tstart="610";shortTE="F";uid="6719b8df-62a2-4d21-91d3-2cee2a96a5a7"
CM029362.1	RepeatMasker	DNA/Kolobok-E	18177663	18178190	1729	+	.	ID="RND-6_FAMILY-12136";Tend="915";Tstart="440";shortTE="F";uid="e4e9fb8a-a08e-41fe-949e-7ee53fd4dfa5"
CM029362.1	RepeatMasker	LINE/RTE-BovB	18607667	18607851	421	+	.	ID="RND-3_FAMILY-111";Tend="1717";Tstart="1472";shortTE="F";uid="f0e736cd-7420-4278-94c2-08cfdbb76c76"
CM029362.1	RepeatMasker	Unknown	11979787	11979955	469	+	.	ID="RND-6_FAMILY-135";Tend="1121";Tstart="918";shortTE="F";uid="dd7184d8-2f98-4257-bfe6-ccd2814db05c"
CM029362.1	RepeatMasker	LINE/RTE-BovB	20051756	20052071	640	+	.	ID="RND-5_FAMILY-918";Tend="1037";Tstart="714";shortTE="F";uid="9ae8fc65-d280-48f3-aada-48157834f6f0"
CM029362.1	RepeatMasker	DNA/TcMar-Fot1	7989255	7990965	14465	+	.	ID="RND-6_FAMILY-699";Tend="2441";Tstart="675";shortTE="F";uid="563c26da-a24f-4892-ad9d-39b10cccf7a8"
CM029362.1	RepeatMasker	Unknown	11829335	11829862	1864	+	.	ID="RND-6_FAMILY-135";Tend="1449";Tstart="905";shortTE="F";uid="322f72e8-df59-4208-8e92-572e8b6ac5f3"
CM029362.1	RepeatMasker	Unknown	17552082	17552209	492	+	.	ID="RND-4_FAMILY-923";Tend="1084";Tstart="959";shortTE="F";uid="daa70a89-80a2-4e7d-8d66-9b47b06dd520"
CM029362.1	RepeatMasker	Retroposon?	22906235	22906793	2007	+	.	ID="RND-1_FAMILY-7";Tend="1489";Tstart="896";shortTE="F";uid="c3e91be7-aa97-4e9b-b87d-173319d647d9"
CM029362.1	RepeatMasker	Retroposon?	7236969	7237757	955	+	.	ID="RND-4_FAMILY-238";TEgroup="ctg_6%7CRND-4_FAMILY-238%7C1";Tend="1512";Tstart="778";shortTE="F";uid="3ad00c81-13c8-4bf7-ba48-c2628e710b32"
CM029362.1	RepeatMasker	DNA/hAT?	21029597	21029939	1611	+	.	ID="RND-3_FAMILY-96";Tend="1380";Tstart="1045";shortTE="F";uid="25e8c2c9-4b8f-4316-a0f1-75d63508c619"
CM029362.1	RepeatMasker	Unknown	9043367	9043668	802	+	.	ID="RND-6_FAMILY-135";Tend="1459";Tstart="1079";shortTE="F";uid="19f97268-3bb2-4e36-9bb3-b281a6286952"
CM029362.1	RepeatMasker	DNA/Ginger-1	11697165	11697649	2716	+	.	ID="rnd-5_family-673";Tend="2171";Tstart="1569";shortTE="F";uid="f28aad73-de20-44ae-97ea-45f37d8a136c"
CM029362.1	RepeatMasker	DNA/Ginger-1	9316327	9316483	415	+	.	ID="RND-6_FAMILY-25049";Tend="1717";Tstart="1550";shortTE="F";uid="b1943d27-601e-4e28-8e01-8b3098919115"
CM029362.1	RepeatMasker	DNA	2262275	2262393	565	+	.	ID="RND-3_FAMILY-136";Tend="1335";Tstart="1216";shortTE="F";uid="da25c711-e500-4a43-8d86-6f38323fdd45"
CM029362.1	RepeatMasker	Retroposon?	23956470	23956589	624	+	.	ID="RND-6_FAMILY-3888";Tend="1142";Tstart="1023";shortTE="F";uid="432ae3a5-8a81-416f-96db-cad4cb6d4068"
CM029362.1	RepeatMasker	Retroposon?	1205580	1205809	841	+	.	ID="RND-2_FAMILY-19";Tend="1880";Tstart="1650";shortTE="F";uid="026f55b2-1856-429b-838e-aa91a95177a6"
CM029362.1	RepeatMasker	Unknown	5942535	5942941	896	+	.	ID="RND-5_FAMILY-1546";Tend="1312";Tstart="863";shortTE="F";uid="d2e1df58-1828-4812-867f-5d4a90229ce7"
CM029362.1	RepeatMasker	Unknown	219208	219662	1342	+	.	ID="RND-5_FAMILY-1478";Tend="1502";Tstart="1004";shortTE="F";uid="7d7d2545-3365-4738-a0d5-04e523d23bc3"
CM029362.1	RepeatMasker	LINE/RTE-BovB	23043220	23043463	484	+	.	ID="RND-1_FAMILY-83";Tend="1038";Tstart="790";shortTE="F";uid="96bc8b01-5351-45a1-9f2b-5ddacefae266"
CM029362.1	RepeatMasker	DNA	10896840	10897214	994	+	.	ID="RND-3_FAMILY-136";Tend="1350";Tstart="968";shortTE="F";uid="bbc00b11-8d2f-4163-9f90-93f16f337bf4"
CM029362.1	RepeatMasker	DNA/Kolobok-E	16798757	16799252	1519	+	.	ID="RND-6_FAMILY-5151";Tend="1328";Tstart="732";shortTE="F";uid="049255a8-841d-46ab-9edb-1d78e63a2764"
CM029362.1	RepeatMasker	LINE/RTE-BovB	19061356	19061590	723	+	.	ID="RND-3_FAMILY-111";Tend="1723";Tstart="1502";shortTE="F";uid="bbe9f8ec-cc9c-41c5-81b0-61b032d345db"
CM029362.1	RepeatMasker	DNA/Ginger-1	15907702	15907955	955	+	.	ID="RND-4_FAMILY-400";Tend="1635";Tstart="1395";shortTE="F";uid="01dbd82c-4976-4ad7-87e3-7c0bfc6ae1fb"
CM029362.1	RepeatMasker	Retroposon?	17653019	17654106	5660	+	.	ID="RND-1_FAMILY-27";Tend="1951";Tstart="774";shortTE="F";uid="8896bc48-2e98-4e87-9b91-4410048ea40c"
CM029362.1	RepeatMasker	DNA/Ginger-1	11456343	11456993	548	+	.	ID="RND-1_FAMILY-2";TEgroup="ctg_6%7CRND-1_FAMILY-2%7C3";Tend="1448";Tstart="863";shortTE="F";uid="47d7f3a6-b6f2-4d12-929c-c501ce1b4628"
CM029362.1	RepeatMasker	Retroposon?	11187338	11187780	2632	+	.	ID="RND-4_FAMILY-238";Tend="1528";Tstart="1037";shortTE="F";uid="4e79f006-57e7-4d1b-92a5-b594c025d721"
CM029362.1	RepeatMasker	Retroposon?	18238947	18239176	402	+	.	ID="RND-6_FAMILY-3888";Tend="1252";Tstart="1030";shortTE="F";uid="d87e47a0-0d27-4297-886f-84f82473e2eb"
CM029362.1	RepeatMasker	DNA/Ginger-1	12328159	12328336	1736	+	.	ID="rnd-1_family-2";Tend="1839";Tstart="930";shortTE="F";uid="0993a45d-6ed9-4aea-a041-a0d0cad4751d"
CM029362.1	RepeatMasker	DNA	15491801	15492217	963	+	.	ID="RND-6_FAMILY-550";Tend="1478";Tstart="960";shortTE="F";uid="53d2fa56-b000-4f61-aff9-57eae262916e"
CM029362.1	RepeatMasker	RC/Helitron	10225369	10225623	909	+	.	ID="RND-4_FAMILY-897";Tend="1606";Tstart="1349";shortTE="F";uid="d9e6bd41-292c-4fc0-8b22-e4fd2de47dee"
CM029362.1	RepeatMasker	Unknown	710360	710563	712	+	.	ID="RND-6_FAMILY-6677";Tend="3317";Tstart="3115";shortTE="F";uid="114dbff8-751c-4477-a900-07ea124fc111"
CM029362.1	RepeatMasker	DNA	4437633	4437822	421	+	.	ID="TTAA22_AP";Tend="435";Tstart="261";shortTE="F";uid="6d7bd0cf-1165-4b92-a12e-437dfd8c55f3"
CM029362.1	RepeatMasker	Unknown	24515828	24515933	465	+	.	ID="RND-3_FAMILY-77";Tend="1239";Tstart="1142";shortTE="F";uid="5dacdfd3-6cdd-4b14-a7db-129bdbbf91c8"
CM029362.1	RepeatMasker	Unknown	22000739	22001010	1099	+	.	ID="RND-1_FAMILY-41";Tend="1167";Tstart="932";shortTE="F";uid="5d871ee7-5ca0-4935-91e8-c981e10c6394"
CM029362.1	RepeatMasker	DNA/hAT-hAT19	16560549	16561031	766	+	.	ID="HAT-N13_AP";TEgroup="ctg_6%7CHAT-N13_AP%7C1";Tend="626";Tstart="1";shortTE="F";uid="9444e4bc-543b-4558-9e69-973ba186f0d1"
CM029362.1	RepeatMasker	RC/Helitron	16650915	16651184	1587	+	.	ID="RND-4_FAMILY-454";Tend="1117";Tstart="853";shortTE="F";uid="956edd2d-c39f-4f0b-8db0-4de0d51b7101"
CM029362.1	RepeatMasker	DNA/Ginger-1	24523849	24524282	1874	+	.	ID="RND-6_FAMILY-4698";Tend="1721";Tstart="1265";shortTE="F";uid="0e45d1c7-d13f-4b15-adf8-04794258f67f"
CM029362.1	RepeatMasker	Retroposon?	12399912	12400257	1295	+	.	ID="RND-3_FAMILY-104";Tend="1909";Tstart="1545";shortTE="F";uid="6270e312-1a21-4bae-9df2-be8620d2031b"
CM029362.1	RepeatMasker	Unknown	18041032	18041257	1635	+	.	ID="RND-1_FAMILY-192";Tend="1220";Tstart="980";shortTE="F";uid="32386a9f-bb19-4546-889d-6b7cd0ba6cf9"
CM029362.1	RepeatMasker	LINE/RTE-BovB	9953839	9954041	446	+	.	ID="RND-4_FAMILY-737";Tend="1603";Tstart="1375";shortTE="F";uid="b9c7685e-a105-493a-aa83-22bb9d535ddb"
CM029362.1	RepeatMasker	Unknown	24013050	24013337	640	+	.	ID="RND-6_FAMILY-135";Tend="1377";Tstart="1076";shortTE="F";uid="4bc5b9e7-3410-458e-b7ad-99dd17dc4f68"
CM029362.1	RepeatMasker	DNA/hAT?	16503958	16504344	895	+	.	ID="rnd-3_family-96";Tend="1552";Tstart="868";shortTE="F";uid="8725661f-a42f-4285-aec3-e58139caa67b"
CM029362.1	RepeatMasker	DNA/Ginger-1	19010832	19011000	883	+	.	ID="RND-6_FAMILY-4698";Tend="1720";Tstart="1559";shortTE="F";uid="3998cf9d-15bd-4712-8b95-a7707899f3df"
CM029362.1	RepeatMasker	LINE/RTE-BovB	10875061	10875188	500	+	.	ID="RND-6_FAMILY-3718";Tend="1311";Tstart="1186";shortTE="F";uid="d719d532-cad8-4ee9-91de-ce1faaa3c8de"
CM029362.1	RepeatMasker	LINE/R1	15803712	15803915	519	+	.	ID="RND-5_FAMILY-4115";Tend="1425";Tstart="1220";shortTE="F";uid="bd02483e-bcd0-4a76-a55e-069cc601fc73"
CM029362.1	RepeatMasker	LINE/RTE-BovB	4396785	4396954	483	+	.	ID="RND-3_FAMILY-111";Tend="1624";Tstart="1424";shortTE="F";uid="b8cb264e-7221-4cc6-9d6b-63d5b25aa7d8"
CM029362.1	RepeatMasker	Unknown	24205054	24205449	2850	+	.	ID="RND-6_FAMILY-2007";Tend="1394";Tstart="1000";shortTE="F";uid="0698a899-b068-43a6-8f73-93b1757b5119"
CM029362.1	RepeatMasker	DNA/Kolobok-E	10023604	10024023	1752	+	.	ID="RND-5_FAMILY-751";Tend="1367";Tstart="953";shortTE="F";uid="fcfbb5f2-debe-4b2f-8187-b783bdb033b0"
CM029362.1	RepeatMasker	RC/Helitron	1065966	1067267	2311	+	.	ID="HELITRON-2_HMM";Tend="6628";Tstart="5324";shortTE="F";uid="240a43c1-4e3b-4e02-97ce-92f9dbc936fd"
CM029362.1	RepeatMasker	Unknown	16693723	16693862	608	+	.	ID="RND-1_FAMILY-41";Tend="1081";Tstart="936";shortTE="F";uid="09ac69b3-639b-4707-bd3b-f0d034e59e57"
CM029362.1	RepeatMasker	DNA/Ginger-1	14878745	14878890	561	+	.	ID="RND-1_FAMILY-33";Tend="1610";Tstart="1453";shortTE="F";uid="7e6a3761-c6d0-4c2b-866d-7e124d3b92d0"
CM029362.1	RepeatMasker	Retroposon?	6608312	6608607	1630	+	.	ID="RND-6_FAMILY-3888";Tend="1309";Tstart="1016";shortTE="F";uid="4c696347-d601-4a14-8274-42bc479b984b"
CM029362.1	RepeatMasker	Unknown	140397	141102	2173	+	.	ID="RND-5_FAMILY-1462";Tend="1140";Tstart="327";shortTE="F";uid="327b0100-daee-4f1a-b934-3fee879c0eb5"
CM029362.1	RepeatMasker	Unknown	13879377	13879813	581	+	.	ID="RND-6_FAMILY-135";Tend="1436";Tstart="924";shortTE="F";uid="5d52a740-9575-40d8-9094-104db123b656"
CM029362.1	RepeatMasker	DNA	20403947	20404102	589	+	.	ID="RND-5_FAMILY-697";Tend="1099";Tstart="935";shortTE="F";uid="baaa5070-3f58-4758-a592-0f62be32187e"
CM029362.1	RepeatMasker	DNA/Ginger-1	18469464	18469930	1355	+	.	ID="RND-4_FAMILY-400";Tend="1675";Tstart="1123";shortTE="F";uid="4986cc20-38d8-4a54-91bc-b9be5810d722"
CM029362.1	RepeatMasker	Retroposon?	7778505	7778656	409	+	.	ID="RND-3_FAMILY-104";Tend="1062";Tstart="920";shortTE="F";uid="fd861c3d-e64c-44b0-b408-52a00bb5223c"
CM029362.1	RepeatMasker	DNA/hAT-Charlie	22103368	22103580	406	+	.	ID="RND-5_FAMILY-920";Tend="1279";Tstart="1059";shortTE="F";uid="67a2d92e-5a01-4a13-9db2-06f307b8e37e"
CM029362.1	RepeatMasker	LINE/RTE-BovB	12208869	12209188	548	+	.	ID="RTE-4_LMI";Tend="3341";Tstart="3009";shortTE="F";uid="743dc9bd-0736-49be-a71b-0e83419886dc"
CM029362.1	RepeatMasker	Unknown	14112792	14112900	754	+	.	ID="RND-1_FAMILY-54";Tend="1123";Tstart="1009";shortTE="F";uid="5ec25b10-84d9-4eb3-808d-8f7b8f3ae6c0"
CM029362.1	RepeatMasker	Retroposon?	6466366	6466864	938	+	.	ID="RND-6_FAMILY-3888";Tend="1518";Tstart="948";shortTE="F";uid="e1ad76e5-0f2f-440e-9210-c9c5935f08a7"
CM029362.1	RepeatMasker	LINE/RTE-BovB	15776466	15776748	1016	+	.	ID="RND-3_FAMILY-52";Tend="1497";Tstart="1218";shortTE="F";uid="c517be9d-3a78-466f-9e57-3b880fc29cca"
CM029362.1	RepeatMasker	DNA/Ginger-1	20028651	20029019	1594	+	.	ID="RND-1_FAMILY-8";Tend="1382";Tstart="989";shortTE="F";uid="cba94d3f-850e-4f9f-8e0a-cde714c9a49e"
CM029362.1	RepeatMasker	LINE/RTE-BovB	21133412	21133702	1313	+	.	ID="RND-5_FAMILY-2229";Tend="1606";Tstart="1287";shortTE="F";uid="2d8d8f54-b55f-4c91-a9ae-f29239336084"
CM029362.1	RepeatMasker	Unknown	9486581	9486909	556	+	.	ID="RND-5_FAMILY-1462";Tend="1294";Tstart="890";shortTE="F";uid="ba7f8d89-02e3-432e-a933-9b57f952d6e8"
CM029362.1	RepeatMasker	Unknown	9805361	9805927	2192	+	.	ID="RND-4_FAMILY-923";Tend="1556";Tstart="960";shortTE="F";uid="328ddd71-5a11-4f4a-9311-bae9f9abe3e3"
CM029362.1	RepeatMasker	DNA/Kolobok-E	16051999	16052556	2034	+	.	ID="RND-5_FAMILY-751";Tend="1539";Tstart="952";shortTE="F";uid="fb799baf-7d83-432c-98fe-16ad8eff033b"
CM029362.1	RepeatMasker	Unknown	3534624	3534782	1150	+	.	ID="RND-6_FAMILY-19756";Tend="1136";Tstart="984";shortTE="F";uid="49edd076-af73-49df-a4ce-a677c9718406"
CM029362.1	RepeatMasker	LINE/RTE-BovB	7097215	7097547	713	+	.	ID="RND-6_FAMILY-21887";Tend="1580";Tstart="1253";shortTE="F";uid="40bc63d0-b8d0-4d63-b41b-ebb96d5ae40e"
CM029362.1	RepeatMasker	DNA/Kolobok-E	24245722	24246698	3825	+	.	ID="RND-3_FAMILY-70";Tend="1939";Tstart="924";shortTE="F";uid="53da224c-8065-4cbf-99bd-e599d09b5ec9"
CM029362.1	RepeatMasker	RC/Helitron	10392646	10393179	1189	+	.	ID="RND-4_FAMILY-897";Tend="1614";Tstart="752";shortTE="F";uid="a112c589-5562-4c8f-8f92-7e90222995b6"
CM029362.1	RepeatMasker	DNA	22608796	22609084	1028	+	.	ID="rnd-3_family-60";Tend="1608";Tstart="1297";shortTE="F";uid="dd6c5321-afc5-40d5-9975-84ffb941ee51"
CM029362.1	RepeatMasker	DNA/hAT-Charlie	12008892	12009690	1548	+	.	ID="RND-6_FAMILY-950";Tend="1259";Tstart="406";shortTE="F";uid="daa838ba-aa66-4367-8adc-a8385d1bb7b8"
CM029362.1	RepeatMasker	DNA	7809883	7810287	1098	+	.	ID="RND-3_FAMILY-144";Tend="1760";Tstart="1294";shortTE="F";uid="2ffbabfc-01c3-40ce-bdb8-62135cce458a"
CM029362.1	RepeatMasker	Unknown	22138316	22138525	992	+	.	ID="RND-1_FAMILY-41";Tend="1126";Tstart="921";shortTE="F";uid="161d8f06-ea9f-4fc6-8c4c-a788381de90d"
CM029362.1	RepeatMasker	Unknown	16621102	16621267	969	+	.	ID="RND-6_FAMILY-12876";Tend="1127";Tstart="943";shortTE="F";uid="4cc14519-8e7a-4d32-b007-38c9ff54c921"
CM029362.1	RepeatMasker	DNA/Ginger-1	3605623	3605783	481	+	.	ID="RND-1_FAMILY-2";Tend="1025";Tstart="880";shortTE="F";uid="bf277efe-827a-4149-a322-fc07e2fb11c2"
CM029362.1	RepeatMasker	Unknown	17255754	17255858	416	+	.	ID="RND-5_FAMILY-473";Tend="898";Tstart="792";shortTE="F";uid="71f3f38d-8507-46fc-ad47-132755f3c29e"
CM029362.1	RepeatMasker	Unknown	9329689	9329966	507	+	.	ID="RND-5_FAMILY-1478";Tend="1290";Tstart="1008";shortTE="F";uid="3e2d063b-f416-4384-81a4-e34c9feea20b"
CM029362.1	RepeatMasker	DNA	6011883	6012341	2010	+	.	ID="RND-1_FAMILY-36";Tend="1471";Tstart="967";shortTE="F";uid="983f3159-5930-4af4-a1c1-de7fc0033217"
CM029362.1	RepeatMasker	DNA/Ginger-1	14291073	14291351	1519	+	.	ID="RND-6_FAMILY-856";Tend="1186";Tstart="876";shortTE="F";uid="f5425a1b-0900-446c-991a-da1f11432992"
CM029362.1	RepeatMasker	DNA/Ginger-1	22469874	22470265	1812	+	.	ID="RND-2_FAMILY-108";Tend="1356";Tstart="967";shortTE="F";uid="9c9b24f1-28cb-4f6f-af09-7329611ca6d0"
CM029362.1	RepeatMasker	Retroposon?	18914285	18915277	5533	+	.	ID="RND-6_FAMILY-1702";TEgroup="ctg_6%7CRND-6_FAMILY-1702%7C1";Tend="2075";Tstart="1219";shortTE="F";uid="b49c66ff-a777-48b0-a966-59c5f47950d5"
CM029362.1	RepeatMasker	DNA/Kolobok-E	24161546	24161945	2317	+	.	ID="RND-6_FAMILY-5151";Tend="1148";Tstart="738";shortTE="F";uid="d822dd4a-f5ef-4ee1-808c-fedc94ee74f1"
CM029362.1	RepeatMasker	DNA/Ginger-1	4433438	4434045	3429	+	.	ID="RND-6_FAMILY-25049";Tend="1458";Tstart="843";shortTE="F";uid="d22d107e-9e20-490e-9077-5c8c3360e1be"
CM029362.1	RepeatMasker	DNA/Kolobok-E	754062	754209	446	+	.	ID="RND-6_FAMILY-5151";Tend="1673";Tstart="1533";shortTE="F";uid="b83f3fe5-a04d-4746-a89e-b3c9614729da"
CM029362.1	RepeatMasker	DNA/Kolobok-E	4358663	4358863	525	+	.	ID="RND-3_FAMILY-70";Tend="1937";Tstart="1740";shortTE="F";uid="7ac8d23b-5e32-4a72-9606-6da3db668350"
CM029362.1	RepeatMasker	Unknown	2892588	2892881	619	+	.	ID="RND-6_FAMILY-135";Tend="1278";Tstart="931";shortTE="F";uid="bb9de504-fee8-4307-894f-b10a78b84d68"
CM029362.1	RepeatMasker	Unknown	4032437	4032830	694	+	.	ID="RND-6_FAMILY-135";Tend="1359";Tstart="945";shortTE="F";uid="f713f508-5712-4b60-90f4-0f83af7d0c01"
CM029362.1	RepeatMasker	Retroposon?	17609676	17609970	1061	+	.	ID="RND-6_FAMILY-3888";Tend="1309";Tstart="1032";shortTE="F";uid="539ea796-4f0b-4dc7-86f9-69fdd1445de9"
CM029362.1	RepeatMasker	DNA	16032116	16032578	1265	+	.	ID="RND-6_FAMILY-550";Tend="1491";Tstart="942";shortTE="F";uid="8886384c-aa08-41b4-be4d-74eee1df580f"
CM029362.1	RepeatMasker	LINE/RTE-BovB	756591	756810	1047	+	.	ID="RND-5_FAMILY-21";Tend="1473";Tstart="1279";shortTE="F";uid="5b2d112d-1d1e-465c-a58d-713c135fd189"
CM029362.1	RepeatMasker	Unknown	20584044	20584147	402	+	.	ID="RND-5_FAMILY-1223";Tend="1481";Tstart="1375";shortTE="F";uid="5a70b0d2-984f-4a16-b67e-d26f5fcf6982"
CM029362.1	RepeatMasker	DNA/Ginger-1	1316589	1316995	1601	+	.	ID="RND-6_FAMILY-4698";Tend="1748";Tstart="1336";shortTE="F";uid="c9f696a1-4ab3-4368-b9b2-5d81a13bd90e"
CM029362.1	RepeatMasker	LINE/I-Jockey	15983171	15983592	3563	+	.	ID="RND-5_FAMILY-2079";Tend="1379";Tstart="964";shortTE="F";uid="207fc299-ea35-4783-81e2-2663d0d62bc0"
CM029362.1	RepeatMasker	DNA/Ginger-1	5518922	5519118	927	+	.	ID="RND-1_FAMILY-33";Tend="1103";Tstart="908";shortTE="F";uid="cf17ba4f-4a8f-4c35-b1b8-bce2230625a8"
CM029362.1	RepeatMasker	DNA/Kolobok-E	545082	545365	1207	+	.	ID="RND-5_FAMILY-1934";Tend="424";Tstart="144";shortTE="F";uid="b9910b62-40c0-42c4-80ac-b8a97a0944ea"
CM029362.1	RepeatMasker	DNA/Kolobok-E	21877295	21877541	1453	+	.	ID="RND-5_FAMILY-751";Tend="1536";Tstart="1263";shortTE="F";uid="e0177995-23d7-47a4-897e-d4f4b797c3b3"
CM029362.1	RepeatMasker	Retroposon?	10196526	10196627	578	+	.	ID="RND-6_FAMILY-3888";Tend="1545";Tstart="1441";shortTE="F";uid="228074f7-a0b7-4cb9-94dc-953be0ba4625"
CM029362.1	RepeatMasker	DNA/Ginger-1	19046912	19047371	1045	+	.	ID="RND-6_FAMILY-2606";Tend="1684";Tstart="1186";shortTE="F";uid="8e77d7c1-89bc-4a68-a30a-dd6a68f5da11"
CM029362.1	RepeatMasker	Unknown	20102064	20102405	609	+	.	ID="RND-5_FAMILY-1478";Tend="1447";Tstart="1008";shortTE="F";uid="23173dab-94c1-4570-91a6-6a3aa31acddf"
CM029362.1	RepeatMasker	DNA/hAT-Tip100	17175319	17175486	1442	+	.	ID="RND-1_FAMILY-179";Tend="1103";Tstart="935";shortTE="F";uid="85d55ef3-a772-4c53-a1db-db9cd4643791"
CM029362.1	RepeatMasker	Unknown	15993557	15994050	1379	+	.	ID="RND-6_FAMILY-135";Tend="1450";Tstart="910";shortTE="F";uid="6177fda6-02d1-44bb-ac15-9ff7f3668e8e"
CM029362.1	RepeatMasker	DNA/TcMar-Mariner	19521564	19521948	1963	+	.	ID="MARINER-25_SIN";Tend="387";Tstart="1";shortTE="F";uid="df0ce6eb-4716-4bce-a266-f1605c6d7f53"
CM029362.1	RepeatMasker	DNA	7120846	7121274	3261	+	.	ID="RND-5_FAMILY-697";Tend="1435";Tstart="1007";shortTE="F";uid="594f8052-eec1-4907-bff4-1b6af923d77d"
CM029362.1	RepeatMasker	DNA/Kolobok-E	13016407	13016548	479	+	.	ID="RND-3_FAMILY-70";Tend="1157";Tstart="1015";shortTE="F";uid="60a0e0b4-fbae-48f1-9393-3ba1e92c3699"
CM029362.1	RepeatMasker	Unknown	2619496	2620107	2429	+	.	ID="RND-6_FAMILY-5042";TEgroup="ctg_6%7CRND-6_FAMILY-5042%7C1";Tend="1381";Tstart="903";shortTE="F";uid="cffe598e-b91a-4bba-854a-2ea224092e88"
CM029362.1	RepeatMasker	Retroposon?	10777864	10778161	1691	+	.	ID="RND-4_FAMILY-238";Tend="1442";Tstart="1137";shortTE="F";uid="7c3631b8-12ba-4aea-9284-b368c2abf959"
CM029362.1	RepeatMasker	DNA/Kolobok-E	8343839	8344044	406	+	.	ID="RND-3_FAMILY-294";Tend="972";Tstart="769";shortTE="F";uid="6fd2db44-f25d-4a1f-bac2-c1155d5e2c45"
CM029362.1	RepeatMasker	LINE/RTE-BovB	23119334	23119646	654	+	.	ID="RND-6_FAMILY-3718";Tend="2011";Tstart="1713";shortTE="F";uid="ebaa28fd-3268-49c3-826a-c4125e3759b0"
CM029362.1	RepeatMasker	DNA	625546	625983	1423	+	.	ID="RND-5_FAMILY-1979";Tend="1447";Tstart="914";shortTE="F";uid="95d12a73-0658-4edb-a403-1d947dc6300c"
CM029362.1	RepeatMasker	LINE/RTE-BovB	14403409	14404084	2945	+	.	ID="RND-6_FAMILY-2422";Tend="1328";Tstart="638";shortTE="F";uid="4e37d909-236f-46d9-8058-ed0a6024704f"
CM029362.1	RepeatMasker	DNA/Kolobok-E	7538922	7539072	766	+	.	ID="RND-3_FAMILY-70";Tend="1327";Tstart="1180";shortTE="F";uid="29c4bac4-9789-4cfa-b00e-16c03861d03f"
CM029362.1	RepeatMasker	Retroposon?	6547919	6548091	1059	+	.	ID="RND-3_FAMILY-43";Tend="1106";Tstart="934";shortTE="F";uid="087a33bd-a152-4689-a963-55775159753d"
CM029362.1	RepeatMasker	DNA/Ginger-1	10202103	10202217	563	+	.	ID="RND-1_FAMILY-0";Tend="1528";Tstart="1414";shortTE="F";uid="2a281896-63b4-4bec-bc3b-0180ba9cda39"
CM029362.1	RepeatMasker	DNA	11134376	11134905	3054	+	.	ID="RND-1_FAMILY-36";Tend="1536";Tstart="975";shortTE="F";uid="9f58f1ae-1a84-4fe5-825e-3d60aa9af0dc"
CM029362.1	RepeatMasker	Unknown	12931188	12931395	970	+	.	ID="RND-1_FAMILY-41";Tend="1224";Tstart="920";shortTE="F";uid="3c5c591e-bbf7-408c-bafe-a9ef01bf2b6f"
CM029362.1	RepeatMasker	DNA/Kolobok-E	9108099	9108582	1527	+	.	ID="RND-3_FAMILY-70";Tend="1936";Tstart="1435";shortTE="F";uid="fd3019b9-cfc5-40a1-ac16-4f34c59231f7"
CM029362.1	RepeatMasker	LINE/RTE-BovB	18663935	18664264	1515	+	.	ID="RND-5_FAMILY-116";Tend="1188";Tstart="832";shortTE="F";uid="768b3679-0a9c-4e8b-b4ed-f278f40c2356"
CM029362.1	RepeatMasker	Unknown	9864754	9865022	968	+	.	ID="RND-1_FAMILY-134";Tend="1221";Tstart="924";shortTE="F";uid="7fc08b4c-9b85-4955-9356-07732204e35b"
CM029362.1	RepeatMasker	DNA/hAT-Blackjack	7682756	7682912	1044	+	.	ID="RND-6_FAMILY-2526";Tend="1107";Tstart="947";shortTE="F";uid="2179ba87-a1b1-4b63-aa52-093731636411"
CM029362.1	RepeatMasker	LINE/RTE-BovB	22621355	22622456	8194	+	.	ID="RND-1_FAMILY-83";Tend="2446";Tstart="1330";shortTE="F";uid="833693d4-dbcf-4ed2-8698-19b81029bce3"
CM029362.1	RepeatMasker	Retroposon?	24296847	24296990	793	+	.	ID="RND-1_FAMILY-7";Tend="1887";Tstart="1742";shortTE="F";uid="38531979-7040-4027-9c92-db57b8a3fdc6"
CM029362.1	RepeatMasker	LINE/RTE-BovB	21279199	21279321	512	+	.	ID="RND-6_FAMILY-3718";Tend="2005";Tstart="1884";shortTE="F";uid="22dbeddb-14de-4e97-a127-b4c2a9284d0a"
CM029362.1	RepeatMasker	Retroposon?	730706	730855	614	+	.	ID="RND-1_FAMILY-7";Tend="1223";Tstart="1076";shortTE="F";uid="d2978f79-4087-4c0e-b4ae-16b002be5755"
CM029362.1	RepeatMasker	Retroposon?	3891714	3892147	1762	+	.	ID="RND-1_FAMILY-27";Tend="1355";Tstart="913";shortTE="F";uid="0460550f-9cf8-4296-b9ab-e8e3a3856d77"
CM029362.1	RepeatMasker	Retroposon?	13673593	13674246	2157	+	.	ID="RND-3_FAMILY-43";Tend="1717";Tstart="946";shortTE="F";uid="b0bd7293-cbd6-4cc8-8561-545b10d4419a"
CM029362.1	RepeatMasker	Unknown	2920424	2920785	1164	+	.	ID="RND-6_FAMILY-135";Tend="1334";Tstart="903";shortTE="F";uid="4a203013-e77b-4b50-bda0-9b2c230279eb"
CM029362.1	RepeatMasker	Retroposon?	19843535	19843645	468	+	.	ID="RND-1_FAMILY-7";Tend="1334";Tstart="1228";shortTE="F";uid="d8d2ac76-647c-4730-86df-f507d098eb8c"
CM029362.1	RepeatMasker	Unknown	7347976	7348352	3263	+	.	ID="RND-5_FAMILY-3815";Tend="643";Tstart="267";shortTE="F";uid="8f7778d2-b68c-44a1-a254-7570b19c99f1"
CM029362.1	RepeatMasker	Unknown	22462118	22462375	988	+	.	ID="RND-1_FAMILY-41";Tend="1177";Tstart="968";shortTE="F";uid="637bf7e8-8297-4151-aea1-18d8c978f572"
CM029362.1	RepeatMasker	LINE/I	3425041	3425520	537	+	.	ID="RND-5_FAMILY-3712";Tend="1288";Tstart="809";shortTE="F";uid="3b1dacb0-a155-450b-9ef8-5b72c7b52314"
CM029362.1	RepeatMasker	DNA/Ginger-1	2030232	2030376	492	+	.	ID="RND-1_FAMILY-19";Tend="1146";Tstart="974";shortTE="F";uid="8756ccc6-4283-4b02-a574-70b1dec417c9"
CM029362.1	RepeatMasker	DNA/Kolobok-E	15510233	15510624	955	+	.	ID="RND-5_FAMILY-751";Tend="1439";Tstart="982";shortTE="F";uid="7a9fc8fb-7360-4863-9410-3cf9e549cf1e"
CM029362.1	RepeatMasker	Retroposon?	7677201	7677448	917	+	.	ID="RND-1_FAMILY-27";Tend="1130";Tstart="908";shortTE="F";uid="04f83626-215b-4204-99bd-802f19b77fce"
CM029362.1	RepeatMasker	Unknown	21031605	21032032	1259	+	.	ID="RND-6_FAMILY-135";Tend="1383";Tstart="920";shortTE="F";uid="c83421a2-72cb-46d7-9e49-2656ebecc518"
CM029362.1	RepeatMasker	Retroposon?	23964723	23964892	818	+	.	ID="RND-1_FAMILY-27";Tend="917";Tstart="757";shortTE="F";uid="f0235e38-9ef1-4f8f-9cb9-da6cd45e5fbd"
CM029362.1	RepeatMasker	DNA/Kolobok-E	6526319	6526430	446	+	.	ID="RND-6_FAMILY-5151";Tend="1361";Tstart="1224";shortTE="F";uid="c3e55a58-0776-40a7-90a8-bbdadeff54ce"
CM029362.1	RepeatMasker	Retroposon?	11922586	11922863	1005	+	.	ID="RND-6_FAMILY-3888";Tend="1331";Tstart="1047";shortTE="F";uid="b6f78389-4096-4aef-8b9c-1c91a309430a"
CM029362.1	RepeatMasker	Unknown	23113978	23114342	1099	+	.	ID="RND-6_FAMILY-135";Tend="1320";Tstart="910";shortTE="F";uid="6ddab0bf-43cb-4050-9941-0c6bf335bbf8"
CM029362.1	RepeatMasker	Unknown	11345540	11346254	2900	+	.	ID="RND-4_FAMILY-335";Tend="1541";Tstart="795";shortTE="F";uid="44b4745a-41af-48f4-864a-e93e2e20e2f1"
CM029362.1	RepeatMasker	Unknown	16004808	16005266	966	+	.	ID="RND-6_FAMILY-135";Tend="1433";Tstart="928";shortTE="F";uid="45d4fa53-658c-4e96-b6f4-7c9628708c61"
CM029362.1	RepeatMasker	Retroposon?	21739158	21739347	1068	+	.	ID="RND-1_FAMILY-7";Tend="1422";Tstart="1223";shortTE="F";uid="fb41d64f-2523-4c97-9867-948ee13fccc7"
CM029362.1	RepeatMasker	DNA/Ginger-1	10402829	10403142	733	+	.	ID="RND-6_FAMILY-4698";Tend="1751";Tstart="1379";shortTE="F";uid="3037f320-8149-4f4b-9cda-5730026f5fe5"
CM029362.1	RepeatMasker	Retroposon?	23351661	23352507	4118	+	.	ID="RND-1_FAMILY-7";Tend="1781";Tstart="837";shortTE="F";uid="155571d4-067f-431a-a616-27f4d0130d1c"
CM029362.1	RepeatMasker	Unknown	7874921	7875265	1040	+	.	ID="RND-5_FAMILY-1478";Tend="1470";Tstart="1111";shortTE="F";uid="f54c4257-19ec-43e6-b526-9a15f449d75c"
CM029362.1	RepeatMasker	DNA/Kolobok-E	14294250	14294868	680	+	.	ID="RND-3_FAMILY-70";Tend="1937";Tstart="1339";shortTE="F";uid="5eb5baf1-97b7-45d3-aa2f-cf6e843b3eb0"
CM029362.1	RepeatMasker	Unknown	12719325	12719478	870	+	.	ID="RND-5_FAMILY-7103";Tend="1114";Tstart="956";shortTE="F";uid="60e16049-f7b8-4d34-9159-e7c16771073a"
CM029362.1	RepeatMasker	Unknown	23764928	23765105	661	+	.	ID="RND-6_FAMILY-135";Tend="1406";Tstart="1232";shortTE="F";uid="c4aef9ac-65f0-47c0-a699-0299e8311f15"
CM029362.1	RepeatMasker	LINE/RTE-BovB	8023114	8023521	436	+	.	ID="RND-6_FAMILY-21887";Tend="1633";Tstart="1227";shortTE="F";uid="b774f6ce-5077-4005-97d7-cc53381eb642"
CM029362.1	RepeatMasker	Unknown	22758747	22758992	461	+	.	ID="RND-4_FAMILY-767";Tend="972";Tstart="719";shortTE="F";uid="f2c8f47a-029a-41fd-a52d-ab8e067fd9cf"
CM029362.1	RepeatMasker	Retroposon?	2845679	2846349	1617	+	.	ID="RND-1_FAMILY-27";Tend="1951";Tstart="1143";shortTE="F";uid="25ac3978-615c-430e-8329-bd4b63f2b65d"
CM029362.1	RepeatMasker	DNA/Kolobok-E	20685215	20685518	1045	+	.	ID="RND-6_FAMILY-5151";Tend="1867";Tstart="1571";shortTE="F";uid="e90aae81-6e59-49bc-9a10-c924db547bcb"
CM029362.1	RepeatMasker	Unknown	22509156	22509392	1486	+	.	ID="RND-1_FAMILY-194";Tend="1176";Tstart="955";shortTE="F";uid="5984f324-731f-4e2b-9e5e-ceb4de153317"
CM029362.1	RepeatMasker	DNA/Ginger-1	4924785	4925018	1032	+	.	ID="RND-1_FAMILY-19";Tend="1682";Tstart="1465";shortTE="F";uid="ea3827a3-3162-4ab6-ac87-88cf2982b6c2"
CM029362.1	RepeatMasker	LINE/RTE-BovB	21915700	21915823	477	+	.	ID="RND-6_FAMILY-3985";Tend="318";Tstart="193";shortTE="F";uid="0ccb21ec-640a-4197-912a-6bf0952747f1"
CM029362.1	RepeatMasker	Unknown	21255145	21255404	1841	+	.	ID="RND-1_FAMILY-145";Tend="837";Tstart="582";shortTE="F";uid="5b18489d-c6d2-4239-bfaa-d4dc656adaaf"
CM029362.1	RepeatMasker	DNA	22758212	22758586	1696	+	.	ID="RND-6_FAMILY-550";Tend="1363";Tstart="936";shortTE="F";uid="166992e8-4663-41cc-b550-d156453923d7"
CM029362.1	RepeatMasker	Unknown	20100299	20100826	2620	+	.	ID="RND-4_FAMILY-344";Tend="1501";Tstart="940";shortTE="F";uid="fb913213-1faa-4e14-b94f-979133fe6e5b"
CM029362.1	RepeatMasker	DNA/Kolobok-E	8871933	8872259	510	+	.	ID="RND-6_FAMILY-12136";Tend="900";Tstart="518";shortTE="F";uid="8379cdf5-8bb7-44a7-904b-fe8238155c1f"
CM029362.1	RepeatMasker	DNA/hAT-Tip100	19665736	19665885	1086	+	.	ID="RND-1_FAMILY-113";Tend="1139";Tstart="969";shortTE="F";uid="e1078025-d53a-4801-a0bc-3072a30cb639"
CM029362.1	RepeatMasker	DNA/hAT	22583033	22583181	407	+	.	ID="DNA8-105_AP";Tend="650";Tstart="502";shortTE="F";uid="6f7906a2-11da-4efe-bef5-679621333fc8"
CM029362.1	RepeatMasker	Retroposon?	12857798	12857908	652	+	.	ID="RND-1_FAMILY-14";Tend="1817";Tstart="1709";shortTE="F";uid="8f884465-a95b-41b5-ac5c-d540f93296e7"
CM029362.1	RepeatMasker	DNA/hAT-Blackjack	10070884	10071351	2027	+	.	ID="RND-1_FAMILY-138";Tend="1509";Tstart="996";shortTE="F";uid="76ee77d2-902a-4d33-9117-2a92205f469c"
CM029362.1	RepeatMasker	DNA/Kolobok-E	5853245	5853414	1122	+	.	ID="RND-5_FAMILY-1864";Tend="1908";Tstart="1743";shortTE="F";uid="631d0d86-3d8a-433b-82d3-7f63e26a08c5"
CM029362.1	RepeatMasker	DNA/Ginger-1	6330881	6331228	992	+	.	ID="RND-4_FAMILY-400";Tend="1560";Tstart="1138";shortTE="F";uid="25e23537-c5a8-4e8f-94ec-18a5cf26dfe1"
CM029362.1	RepeatMasker	DNA/Ginger-1	19338274	19338465	596	+	.	ID="RND-4_FAMILY-400";Tend="1542";Tstart="1354";shortTE="F";uid="c4099d67-c92f-42a5-9d48-6b3972ff8ea4"
CM029362.1	RepeatMasker	DNA/Kolobok-E	12452993	12453140	596	+	.	ID="RND-3_FAMILY-70";Tend="1066";Tstart="926";shortTE="F";uid="e3e68223-0014-4cd9-9629-bba04b810e4a"
CM029362.1	RepeatMasker	DNA	6243599	6244030	657	+	.	ID="TTAA7_AP";Tend="433";Tstart="2";shortTE="F";uid="c1e9f7a9-b9d1-4070-b08c-3b94c75a71e6"
CM029362.1	RepeatMasker	Unknown	16872439	16872862	966	+	.	ID="RND-5_FAMILY-1478";Tend="1499";Tstart="1027";shortTE="F";uid="32d38390-cdbc-4c75-9cf4-ef4a5fb8a8db"
CM029362.1	RepeatMasker	DNA/Ginger-1	12046886	12047183	538	+	.	ID="RND-6_FAMILY-4698";Tend="1694";Tstart="1392";shortTE="F";uid="4c7779da-ffac-4bb4-9784-4ab9f48ae8f9"
CM029362.1	RepeatMasker	DNA/Kolobok-E	23635282	23635789	2119	+	.	ID="RND-5_FAMILY-751";Tend="1449";Tstart="944";shortTE="F";uid="4220bc1d-f930-4a60-9540-79b9d3b9d669"
CM029362.1	RepeatMasker	DNA/Kolobok-E	23071704	23071933	1048	+	.	ID="RND-6_FAMILY-1953";Tend="1075";Tstart="791";shortTE="F";uid="7378d4b2-74fd-4bd8-9f32-0b0245f23d84"
CM029362.1	RepeatMasker	LINE/RTE-BovB	20958947	20959130	686	+	.	ID="RND-3_FAMILY-111";Tend="1722";Tstart="1540";shortTE="F";uid="89a14520-62aa-41e6-9d4d-379bdaa2123d"
CM029362.1	RepeatMasker	DNA/hAT-Tip100	12098161	12098264	404	+	.	ID="RND-1_FAMILY-113";Tend="1138";Tstart="1002";shortTE="F";uid="d50691fb-7aad-4d35-ac65-6247b0c6891a"
CM029362.1	RepeatMasker	LINE/RTE-BovB	18161411	18161708	1093	+	.	ID="RND-4_FAMILY-737";Tend="1738";Tstart="1444";shortTE="F";uid="feb65f8b-9835-4899-9521-50328ba5df74"
CM029362.1	RepeatMasker	LINE/RTE-BovB	5598942	5599430	1650	+	.	ID="RND-4_FAMILY-1829";Tend="1327";Tstart="801";shortTE="F";uid="23254421-2a0a-42c8-b030-bf824fe838c1"
CM029362.1	RepeatMasker	RC/Helitron	12460425	12460822	2204	+	.	ID="RND-5_FAMILY-1063";Tend="943";Tstart="559";shortTE="F";uid="36f6a072-5b8f-4aa5-a5aa-1b49526114ab"
CM029362.1	RepeatMasker	Unknown	23578813	23578971	570	+	.	ID="RND-4_FAMILY-335";Tend="1181";Tstart="1005";shortTE="F";uid="581441dd-be25-4b50-b146-18f7e09ed300"
CM029362.1	RepeatMasker	DNA/Ginger-1	14780325	14781091	4234	+	.	ID="RND-6_FAMILY-25049";Tend="2144";Tstart="1310";shortTE="F";uid="6915c84b-7e7a-4795-be26-1863965f8582"
CM029362.1	RepeatMasker	Retroposon?	21522411	21522948	2019	+	.	ID="RND-6_FAMILY-3888";Tend="1541";Tstart="959";shortTE="F";uid="d928310b-8208-4adb-a3fd-79fa40a1732e"
CM029362.1	RepeatMasker	LINE/RTE-BovB	12384959	12385369	1818	+	.	ID="RND-6_FAMILY-3718";Tend="1120";Tstart="704";shortTE="F";uid="dc79a5f7-1dac-4823-b3dd-4a62a5564671"
CM029362.1	RepeatMasker	Unknown	24440597	24440910	935	+	.	ID="RND-6_FAMILY-135";Tend="1433";Tstart="1088";shortTE="F";uid="a503eba5-7aef-4170-abef-fa0405a74bc3"
CM029362.1	RepeatMasker	DNA	801535	801808	1988	+	.	ID="RND-6_FAMILY-550";Tend="1212";Tstart="932";shortTE="F";uid="b71248a3-14e2-4acb-b174-55bd3a971c26"
CM029362.1	RepeatMasker	DNA/hAT-hATm	7671786	7672289	3723	+	.	ID="RND-5_FAMILY-935";Tend="974";Tstart="452";shortTE="F";uid="1e89e317-00cd-4699-9ea6-3a7d9438b136"
CM029362.1	RepeatMasker	DNA/hAT-Tip100	10994670	10995081	3269	+	.	ID="RND-1_FAMILY-165";Tend="1353";Tstart="950";shortTE="F";uid="dcaab485-3f08-4acb-a20d-940f6e1d5ea1"
CM029362.1	RepeatMasker	Retroposon?	6398701	6398947	720	+	.	ID="RND-6_FAMILY-2429";Tend="1098";Tstart="779";shortTE="F";uid="8488c868-de44-41ca-8619-39005681c1e1"
CM029362.1	RepeatMasker	DNA/Kolobok-E	20666338	20666747	675	+	.	ID="RND-5_FAMILY-751";Tend="1477";Tstart="950";shortTE="F";uid="2d2599f3-38df-4009-b76b-99d7dc8ffcde"
CM029362.1	RepeatMasker	DNA/Ginger-1	8628500	8628758	678	+	.	ID="RND-5_FAMILY-1110";Tend="1519";Tstart="1206";shortTE="F";uid="6d46f2d0-1ba2-4d13-82e6-1865db5584e5"
CM029362.1	RepeatMasker	Unknown	12167275	12167532	632	+	.	ID="RND-6_FAMILY-135";Tend="1438";Tstart="1176";shortTE="F";uid="a4807d21-867e-4ae3-96e7-911d2bff5225"
CM029362.1	RepeatMasker	DNA/Ginger-1	8885948	8886206	935	+	.	ID="RND-1_FAMILY-2";Tend="1286";Tstart="1001";shortTE="F";uid="eb346114-be03-4ae4-a0a4-6eb9b3093aba"
CM029362.1	RepeatMasker	Retroposon?	9177280	9178373	4093	+	.	ID="RND-1_FAMILY-27";Tend="1949";Tstart="768";shortTE="F";uid="caf564e2-cc74-4c17-b1ca-e2bf076160c8"
CM029362.1	RepeatMasker	DNA/Ginger-1	13604846	13605238	2131	+	.	ID="RND-1_FAMILY-8";Tend="1382";Tstart="984";shortTE="F";uid="0457bbf3-30ce-4157-9bc4-80d82551533c"
CM029362.1	RepeatMasker	Unknown	4173460	4173778	1118	+	.	ID="RND-6_FAMILY-135";Tend="1455";Tstart="1179";shortTE="F";uid="62529583-2fb4-4ef0-a414-edcce64f8a27"
CM029362.1	RepeatMasker	LINE/RTE-BovB	8482973	8483495	1583	+	.	ID="RND-6_FAMILY-3718";Tend="2006";Tstart="1515";shortTE="F";uid="47850fa0-5a33-4f3a-8135-8b0c4b4bc545"
CM029362.1	RepeatMasker	Retroposon?	3533976	3534431	2058	+	.	ID="RND-4_FAMILY-238";Tend="1270";Tstart="778";shortTE="F";uid="423fd1ae-cb94-4a87-8e91-1426d2710d35"
CM029362.1	RepeatMasker	DNA/Ginger-1	1911782	1912656	4603	+	.	ID="rnd-6_family-2606";Tend="2150";Tstart="836";shortTE="F";uid="84c2f6ef-e292-4fe8-b261-ebc720b4df4d"
CM029362.1	RepeatMasker	LTR/Gypsy	23563309	23566310	26335	+	.	ID="RND-6_FAMILY-334";Tend="3002";Tstart="1";shortTE="F";uid="991cecf6-7dff-49dc-92e7-3fa1ddfa8c17"
CM029362.1	RepeatMasker	LINE/RTE-BovB	24468753	24468951	1185	+	.	ID="RND-1_FAMILY-83";Tend="1052";Tstart="812";shortTE="F";uid="a0381e69-3bcd-4c63-a976-e35e8ee2b7fa"
CM029362.1	RepeatMasker	Retroposon?	3148830	3149289	1798	+	.	ID="RND-3_FAMILY-104";Tend="1268";Tstart="719";shortTE="F";uid="605d6cea-0c13-44c6-b433-10ab9fb93aff"
CM029362.1	RepeatMasker	Unknown	17245986	17246351	511	+	.	ID="RND-5_FAMILY-1462";Tend="865";Tstart="559";shortTE="F";uid="b86e012f-bdcd-4d28-86ce-94ec07961ac4"
CM029362.1	RepeatMasker	DNA/Kolobok-E	6134012	6134162	952	+	.	ID="RND-5_FAMILY-751";Tend="1513";Tstart="989";shortTE="F";uid="a588c5c9-ffcb-4017-8020-a4a83edc466c"
CM029362.1	RepeatMasker	Unknown	12665647	12666434	2297	+	.	ID="RND-4_FAMILY-767";Tend="1625";Tstart="720";shortTE="F";uid="c3514788-0f9b-413a-a323-11b13dc87c63"
CM029362.1	RepeatMasker	Retroposon?	24327824	24328034	1076	+	.	ID="RND-1_FAMILY-27";Tend="1892";Tstart="1696";shortTE="F";uid="08c318b6-2cf7-4586-b48b-322802162df5"
CM029362.1	RepeatMasker	DNA/Ginger-1	6122507	6122892	768	+	.	ID="rnd-6_family-2606";Tend="1681";Tstart="1304";shortTE="F";uid="1e25c1b2-c491-4187-a640-4fbc68fa30a6"
CM029362.1	RepeatMasker	DNA/Ginger-1	10637727	10637963	1577	+	.	ID="RND-6_FAMILY-4698";Tend="1472";Tstart="1218";shortTE="F";uid="bbb28b50-0e5a-4c2c-8e6e-88c2822d9e8a"
CM029362.1	RepeatMasker	Retroposon?	3243413	3243772	1413	+	.	ID="RND-1_FAMILY-7";Tend="1405";Tstart="1081";shortTE="F";uid="78189344-6314-4065-affd-0e0885300c69"
CM029362.1	RepeatMasker	DNA/Ginger-1	23130501	23130664	571	+	.	ID="RND-6_FAMILY-2606";Tend="2103";Tstart="1940";shortTE="F";uid="c2cc4282-9a71-40c6-b757-c947b0b09de9"
CM029362.1	RepeatMasker	DNA	22712476	22712773	2253	+	.	ID="RND-4_FAMILY-177";Tend="1297";Tstart="1001";shortTE="F";uid="03aead32-251f-4edf-baff-4a0ec05e467e"
CM029362.1	RepeatMasker	Retroposon?	7948756	7949029	500	+	.	ID="RND-3_FAMILY-104";Tend="1323";Tstart="999";shortTE="F";uid="991233d3-1a6b-4637-ae66-aee7ffb47a03"
CM029362.1	RepeatMasker	DNA/TcMar-Tc1	13826949	13827883	1147	+	.	ID="MARINER2_DM";Tend="912";Tstart="1";shortTE="F";uid="760728bb-2550-477f-9bfd-a9535845f025"
CM029362.1	RepeatMasker	Retroposon?	12792390	12793534	6183	+	.	ID="RND-2_FAMILY-19";Tend="1876";Tstart="739";shortTE="F";uid="8861ec36-1425-42d4-9007-ab3f14f77bef"
CM029362.1	RepeatMasker	DNA/Kolobok-E	22196964	22197145	878	+	.	ID="RND-5_FAMILY-751";Tend="1132";Tstart="954";shortTE="F";uid="f57c1bbf-a2fe-4c5d-92c4-6f9e32968776"
CM029362.1	RepeatMasker	DNA/Ginger-1	20673764	20674002	916	+	.	ID="RND-6_FAMILY-856";Tend="1508";Tstart="1242";shortTE="F";uid="27dc53b5-3edb-4ffb-95e9-2cd0db9b1604"
CM029362.1	RepeatMasker	Unknown	13858099	13858497	709	+	.	ID="RND-4_FAMILY-789";Tend="1415";Tstart="1005";shortTE="F";uid="1944b8db-745f-4a35-b3e4-681f3a33043d"
CM029362.1	RepeatMasker	DNA/TcMar-Tc1	20816674	20817829	2025	+	.	ID="MARINER-4_HMM";Tend="1277";Tstart="120";shortTE="F";uid="ce7b892b-fb49-421c-bf33-7f03abeb962c"
CM029362.1	RepeatMasker	Retroposon?	8658020	8658295	968	+	.	ID="RND-3_FAMILY-43";Tend="1687";Tstart="1407";shortTE="F";uid="e363cc28-09ab-4fcb-b89b-7c9d3146db16"
CM029362.1	RepeatMasker	DNA/Ginger-1	23076207	23076599	917	+	.	ID="RND-1_FAMILY-2";Tend="1468";Tstart="1031";shortTE="F";uid="db3614a8-e0d3-441e-b569-d769cf040464"
CM029362.1	RepeatMasker	LINE/RTE-BovB	21792325	21792469	487	+	.	ID="RND-3_FAMILY-111";Tend="1753";Tstart="1615";shortTE="F";uid="e2b6cfa0-f0e2-4004-930c-fde6a35506c1"
CM029362.1	RepeatMasker	Retroposon?	3915622	3916380	3273	+	.	ID="RND-2_FAMILY-19";Tend="1877";Tstart="1011";shortTE="F";uid="19250046-c896-4377-aac7-45ba6831e41b"
CM029362.1	RepeatMasker	DNA/Kolobok-E	23314383	23314542	459	+	.	ID="RND-5_FAMILY-751";Tend="1536";Tstart="1359";shortTE="F";uid="c2fc55d2-5621-4348-822f-663464cfd70e"
CM029362.1	RepeatMasker	Unknown	4321819	4322466	875	+	.	ID="RND-6_FAMILY-135";TEgroup="ctg_6%7CRND-6_FAMILY-135%7C3";Tend="1459";Tstart="903";shortTE="F";uid="ddefb70a-4997-40df-b813-c2eeac529651"
CM029362.1	RepeatMasker	DNA/hAT-Charlie	7096746	7096971	1270	+	.	ID="RND-6_FAMILY-5047";Tend="1309";Tstart="1081";shortTE="F";uid="40857bb6-dabe-45c6-8a61-132eca72a47b"
CM029362.1	RepeatMasker	DNA/Kolobok-E	21360629	21360898	761	+	.	ID="rnd-5_family-751";Tend="1433";Tstart="1006";shortTE="F";uid="a04ab5a0-c718-49d3-818f-0f39524f9619"
CM029362.1	RepeatMasker	Retroposon?	30907	31387	925	+	.	ID="RND-1_FAMILY-7";Tend="1505";Tstart="967";shortTE="F";uid="ef0e92c3-6fd5-4bde-8211-f34e7e3411c6"
CM029362.1	RepeatMasker	Unknown	7403539	7403776	1021	+	.	ID="RND-1_FAMILY-41";Tend="1158";Tstart="921";shortTE="F";uid="b9aec360-5d58-447d-8b13-e82bc9e3d5e0"
CM029362.1	RepeatMasker	DNA	2730997	2731125	735	+	.	ID="RND-5_FAMILY-1449";Tend="1479";Tstart="1353";shortTE="F";uid="ccf48c33-464d-4cdc-bac3-5108229c7366"
CM029362.1	RepeatMasker	Retroposon?	10209431	10209962	1734	+	.	ID="RND-4_FAMILY-238";Tend="1335";Tstart="773";shortTE="F";uid="d76c554c-e930-4c80-ab13-ba17e922c120"
CM029362.1	RepeatMasker	Unknown	23761146	23761299	1387	+	.	ID="RND-6_FAMILY-8566";Tend="1058";Tstart="905";shortTE="F";uid="319c5ecc-8158-4ec2-a2b9-9fd104b0eaf3"
CM029362.1	RepeatMasker	Retroposon?	10204584	10204711	731	+	.	ID="RND-1_FAMILY-7";Tend="1029";Tstart="896";shortTE="F";uid="9da0eff2-905a-40bb-ade3-9635509c888e"
CM029362.1	RepeatMasker	DNA/Kolobok-E	427687	428231	2104	+	.	ID="RND-5_FAMILY-751";Tend="1535";Tstart="987";shortTE="F";uid="33f27ecd-92c3-4b57-a6f8-beae02ac0abf"
CM029362.1	RepeatMasker	Retroposon?	3687206	3687312	420	+	.	ID="RND-6_FAMILY-3888";Tend="1077";Tstart="957";shortTE="F";uid="c4b622d4-7423-4d58-809f-39f97bcaaa79"
CM029362.1	RepeatMasker	Unknown	8092984	8093741	4867	+	.	ID="RND-1_FAMILY-63";Tend="964";Tstart="286";shortTE="F";uid="eca60b47-78af-43fc-ba84-9c7d3a39f937"
CM029362.1	RepeatMasker	DNA/TcMar-Mariner	21399108	21400303	2096	+	.	ID="MARINER-69_LMI";Tend="1336";Tstart="141";shortTE="F";uid="b219df78-2fe4-49d9-8a4b-2bc775cdeb9d"
CM029362.1	RepeatMasker	LINE/RTE-BovB	3934994	3935215	445	+	.	ID="RND-3_FAMILY-52";Tend="1489";Tstart="1241";shortTE="F";uid="ca3cf4a4-d401-4207-bf89-65d3e960502a"
CM029362.1	RepeatMasker	Unknown	18396811	18397073	1418	+	.	ID="RND-1_FAMILY-41";Tend="1177";Tstart="910";shortTE="F";uid="83fe8f01-09ae-4be4-b6d0-c97ce0541636"
CM029362.1	RepeatMasker	Unknown	22659672	22659862	1691	+	.	ID="RND-5_FAMILY-9912";Tend="1105";Tstart="915";shortTE="F";uid="fa9525fd-d147-4b3a-b4c7-776e015b9e1b"
CM029362.1	RepeatMasker	RC/Helitron	16271212	16271636	1083	+	.	ID="RND-4_FAMILY-897";Tend="1250";Tstart="749";shortTE="F";uid="218249e8-5c39-4857-a793-35d287648375"
CM029362.1	RepeatMasker	DNA/Ginger-1	1397059	1397348	1339	+	.	ID="RND-1_FAMILY-2";Tend="1273";Tstart="991";shortTE="F";uid="adaa525f-0b54-4b8a-96ec-c6b7a498dce1"
CM029362.1	RepeatMasker	DNA/Kolobok-E	7210574	7211703	5841	+	.	ID="RND-6_FAMILY-5151";Tend="1874";Tstart="733";shortTE="F";uid="10d5d82e-00cf-40b5-b1a0-23d851f1f950"
CM029362.1	RepeatMasker	DNA/Kolobok-E	6844967	6845160	788	+	.	ID="RND-6_FAMILY-5151";Tend="1878";Tstart="1661";shortTE="F";uid="dfa5c458-1797-41fe-8369-b124350f40fe"
CM029362.1	RepeatMasker	Unknown	2776821	2777241	1330	+	.	ID="RND-6_FAMILY-135";Tend="1385";Tstart="908";shortTE="F";uid="bd085845-fbe1-4e55-96bb-487831d81aae"
CM029362.1	RepeatMasker	DNA/Kolobok-E	22021528	22021905	1642	+	.	ID="RND-3_FAMILY-294";Tend="2094";Tstart="1688";shortTE="F";uid="73386218-bb90-4374-9621-c3a37f2910ab"
CM029362.1	RepeatMasker	DNA/Ginger-1	17644052	17644344	838	+	.	ID="RND-6_FAMILY-4698";Tend="1313";Tstart="1004";shortTE="F";uid="a9bbb2d9-e2a5-4806-b2f6-e2f072e22ce0"
CM029362.1	RepeatMasker	Retroposon?	22088829	22089499	2511	+	.	ID="RND-3_FAMILY-43";Tend="1714";Tstart="988";shortTE="F";uid="6dc61f00-4368-4b51-ba6f-3c9a49e27717"
CM029362.1	RepeatMasker	DNA/Ginger-1	9826206	9826417	1250	+	.	ID="RND-5_FAMILY-1110";Tend="1117";Tstart="905";shortTE="F";uid="79d84978-d57c-4126-bb99-160727f62962"
CM029362.1	RepeatMasker	DNA	852635	852858	802	+	.	ID="RND-5_FAMILY-1449";Tend="1150";Tstart="920";shortTE="F";uid="95713515-aa7d-4f1e-895a-37400e6286f5"
CM029362.1	RepeatMasker	Unknown	17072514	17072713	469	+	.	ID="RND-5_FAMILY-641";Tend="1581";Tstart="1367";shortTE="F";uid="12c1ec26-e73c-4ed9-ac9f-f1a5c3380905"
CM029362.1	RepeatMasker	DNA	7421066	7421484	437	+	.	ID="RND-5_FAMILY-1979";TEgroup="ctg_6%7CRND-5_FAMILY-1979%7C1";Tend="1466";Tstart="910";shortTE="T";uid="46b77089-7c62-42d8-b688-cf6cd16e4f20"
CM029362.1	RepeatMasker	DNA/hAT-Charlie	10636909	10637550	4879	+	.	ID="RND-6_FAMILY-4575";Tend="1483";Tstart="843";shortTE="F";uid="34cb6cf5-6f96-42fb-a049-8a68f4ff70c1"
CM029362.1	RepeatMasker	RC/Helitron	20059256	20059506	1303	+	.	ID="RND-4_FAMILY-454";TEgroup="ctg_6%7CRND-4_FAMILY-454%7C2";Tend="1455";Tstart="852";shortTE="F";uid="6f27388a-2fe1-4c80-b93d-b6ffb416a413"
CM029362.1	RepeatMasker	Retroposon?	12178218	12178408	698	+	.	ID="RND-3_FAMILY-43";Tend="1268";Tstart="1077";shortTE="F";uid="444e303b-cea5-4e6a-8e2f-e2bd9e3e2571"
CM029362.1	RepeatMasker	DNA	11832650	11832759	560	+	.	ID="RND-5_FAMILY-825";Tend="1110";Tstart="1000";shortTE="F";uid="4b8a4cb0-da73-42c3-bdfc-37364d032caa"
CM029362.1	RepeatMasker	Unknown	19020357	19020465	441	+	.	ID="RND-5_FAMILY-641";Tend="1436";Tstart="1304";shortTE="F";uid="067a99ed-f287-4f71-b5d0-d0ea8b0a7d92"
CM029362.1	RepeatMasker	LINE/RTE-BovB	15149732	15150128	1391	+	.	ID="RND-3_FAMILY-111";Tend="1752";Tstart="1408";shortTE="F";uid="c6270d78-4448-44e4-abc4-947a03c86a47"
CM029362.1	RepeatMasker	LINE/RTE-BovB	10148199	10148507	1531	+	.	ID="RND-3_FAMILY-111";Tend="1726";Tstart="1407";shortTE="F";uid="b7204813-f683-4613-9e6f-a20689d9141b"
CM029362.1	RepeatMasker	Unknown	8995823	8996377	1798	+	.	ID="RND-3_FAMILY-34";Tend="1491";Tstart="885";shortTE="F";uid="5fdb701e-aaba-4760-8e63-63e00e78f084"
CM029362.1	RepeatMasker	Unknown	15371172	15371341	475	+	.	ID="RND-5_FAMILY-1546";Tend="1316";Tstart="1139";shortTE="F";uid="5b3e2085-bc68-4193-bbdf-43dd1b9f0073"
CM029362.1	RepeatMasker	Unknown	4903504	4903806	1137	+	.	ID="RND-1_FAMILY-54";Tend="1235";Tstart="967";shortTE="F";uid="65b53133-09d4-427b-9f54-baf01fef495e"
CM029362.1	RepeatMasker	Unknown	12137492	12137767	535	+	.	ID="RND-6_FAMILY-135";TEgroup="ctg_6%7CRND-6_FAMILY-135%7C6";Tend="1461";Tstart="994";shortTE="T";uid="12456dba-d563-4934-afa3-63c07403bc94"
CM029362.1	RepeatMasker	Retroposon?	15604647	15604886	1016	+	.	ID="RND-6_FAMILY-3888";Tend="1321";Tstart="1018";shortTE="F";uid="77c3cd68-951e-4c7f-8723-4b3e699dd212"
CM029362.1	RepeatMasker	DNA/hAT-Blackjack	24214967	24215072	781	+	.	ID="RND-6_FAMILY-2212";Tend="1496";Tstart="1391";shortTE="F";uid="23b3bd71-d2e5-452a-9b17-1d0837216a51"
CM029362.1	RepeatMasker	Retroposon?	20664329	20664998	2740	+	.	ID="RND-6_FAMILY-1967";Tend="1830";Tstart="1049";shortTE="F";uid="47faf2ea-ace5-4316-ba60-426f7dd71f80"
CM029362.1	RepeatMasker	LINE/I	888276	888806	1443	+	.	ID="RND-6_FAMILY-2974";Tend="1383";Tstart="813";shortTE="F";uid="3306f19a-8e9f-4435-9949-95b1325abcb7"
CM029362.1	RepeatMasker	Unknown	7755514	7755840	1054	+	.	ID="RND-5_FAMILY-641";Tend="793";Tstart="427";shortTE="F";uid="5f1b639d-df26-49fc-aa2e-eadec71fc774"
CM029362.1	RepeatMasker	Unknown	5485910	5486371	1174	+	.	ID="RND-5_FAMILY-1478";Tend="1468";Tstart="1003";shortTE="F";uid="a6852d43-3444-4684-8752-395833f5911a"
CM029362.1	RepeatMasker	DNA/Ginger-1	14792259	14793032	2791	+	.	ID="RND-1_FAMILY-33";TEgroup="ctg_6%7CRND-1_FAMILY-33%7C2";Tend="1817";Tstart="911";shortTE="F";uid="8acf79b0-5bc4-47cd-9152-6ce8686a906f"
CM029362.1	RepeatMasker	DNA	5817650	5818218	3130	+	.	ID="RND-1_FAMILY-36";Tend="1527";Tstart="964";shortTE="F";uid="55ad0d85-3ec0-449d-b96c-e38c9cf94491"
CM029362.1	RepeatMasker	RC/Helitron	5415755	5415929	886	+	.	ID="RND-5_FAMILY-2316";Tend="1916";Tstart="1734";shortTE="F";uid="63fde589-99cb-46ba-a3b7-35cce26e6a02"
CM029362.1	RepeatMasker	DNA/Ginger-1	2948415	2948793	1345	+	.	ID="RND-1_FAMILY-8";Tend="1499";Tstart="1026";shortTE="F";uid="7cac9032-3840-4282-887c-d9a00c27d164"
CM029362.1	RepeatMasker	DNA	18482373	18482551	784	+	.	ID="RND-3_FAMILY-60";Tend="1475";Tstart="1297";shortTE="F";uid="e2a8fa58-f236-46d6-ba7c-97271344ac56"
CM029362.1	RepeatMasker	DNA/Kolobok-E	16988121	16988543	1510	+	.	ID="RND-3_FAMILY-70";Tend="1335";Tstart="921";shortTE="F";uid="2e5074b6-712b-4b55-9094-7b9a6a6a6a94"
CM029362.1	RepeatMasker	DNA/Kolobok-E	2601384	2601703	1522	+	.	ID="RND-3_FAMILY-70";Tend="1683";Tstart="1340";shortTE="F";uid="1eb2e9fe-70ce-4d8e-97c5-fec43f26dbc5"
CM029362.1	RepeatMasker	Retroposon?	4295648	4296123	2038	+	.	ID="RND-1_FAMILY-27";TEgroup="ctg_6%7CRND-1_FAMILY-27%7C1";Tend="1488";Tstart="775";shortTE="F";uid="7af0fd37-6a0b-4437-bd2b-d583404fa7bf"
CM029362.1	RepeatMasker	Retroposon?	8374896	8375114	636	+	.	ID="RND-1_FAMILY-7";Tend="1298";Tstart="1064";shortTE="F";uid="9dd11e49-6c7a-4a42-87db-c888e8fa2408"
CM029362.1	RepeatMasker	Retroposon?	2738279	2738632	506	+	.	ID="RND-6_FAMILY-3888";Tend="1453";Tstart="1084";shortTE="F";uid="e1eb0e6d-b588-4a17-b4f7-0b47cf6d44f1"
CM029362.1	RepeatMasker	LINE/RTE-BovB	14991463	14991587	412	+	.	ID="RND-4_FAMILY-737";Tend="1532";Tstart="1413";shortTE="F";uid="0f22aa87-071c-4eef-9e95-02e2755198db"
CM029362.1	RepeatMasker	Retroposon?	11783141	11783241	403	+	.	ID="RND-5_FAMILY-708";Tend="1921";Tstart="1821";shortTE="F";uid="c18100e8-fd32-489a-babb-c62f6688ada4"
CM029362.1	RepeatMasker	LINE/R1-LOA	11981223	11981782	1875	+	.	ID="RND-6_FAMILY-1331";Tend="1457";Tstart="870";shortTE="F";uid="cd1472a3-0405-4ea6-b527-3c2cb712b93f"
CM029362.1	RepeatMasker	Unknown	17889937	17890399	537	+	.	ID="RND-4_FAMILY-767";Tend="1279";Tstart="735";shortTE="F";uid="30d74adf-252a-442a-a107-b66c9596bf23"
CM029362.1	RepeatMasker	Retroposon?	7183465	7184787	9082	+	.	ID="RND-6_FAMILY-2429";Tend="2113";Tstart="793";shortTE="F";uid="158fa129-5ef6-48c0-be8e-39dac073e8e3"
CM029362.1	RepeatMasker	Retroposon?	7692855	7693476	2322	+	.	ID="RND-3_FAMILY-43";Tend="1717";Tstart="994";shortTE="F";uid="e321fb44-9e4a-4592-a573-f6d39424c103"
CM029362.1	RepeatMasker	RC/Helitron	22816965	22817410	1758	+	.	ID="RND-4_FAMILY-897";Tend="1605";Tstart="912";shortTE="F";uid="c1553f09-446b-46a7-8e74-3c4c7510dfde"
CM029362.1	RepeatMasker	DNA/hAT-Blackjack	2471452	2471625	966	+	.	ID="RND-5_FAMILY-2327";Tend="821";Tstart="644";shortTE="F";uid="09ecf4e4-67b8-462a-bcc4-cb87c1f0b084"
CM029362.1	RepeatMasker	DNA	15442447	15442765	794	+	.	ID="RND-6_FAMILY-550";Tend="1481";Tstart="1146";shortTE="F";uid="0fbd4263-657b-4047-80ce-af8a46ddc7c3"
CM029362.1	RepeatMasker	LINE/RTE-BovB	11892314	11892554	605	+	.	ID="RND-4_FAMILY-1829";Tend="1291";Tstart="1042";shortTE="F";uid="581dfaef-62e9-4cb5-abb2-45f907722d76"
CM029362.1	RepeatMasker	LINE/RTE-BovB	10888940	10890272	2679	+	.	ID="RND-5_FAMILY-21";Tend="1900";Tstart="596";shortTE="F";uid="ee608bcc-ae99-4c22-9925-9042ea88986c"
CM029362.1	RepeatMasker	Unknown	13051095	13051645	3680	+	.	ID="RND-5_FAMILY-2918";Tend="1299";Tstart="694";shortTE="F";uid="c83356ae-e5e6-4ddc-b174-00aa8f77e9f4"
CM029362.1	RepeatMasker	Unknown	13553690	13554154	2021	+	.	ID="RND-6_FAMILY-5261";Tend="1374";Tstart="936";shortTE="F";uid="d60bcc16-f9de-4e48-8d5a-3182bbdc1116"
CM029362.1	RepeatMasker	DNA/hAT-hAT19	3724963	3725401	2010	+	.	ID="RND-6_FAMILY-5235";Tend="1177";Tstart="732";shortTE="F";uid="d6f5b9f6-860c-42d0-ae55-c03a61a0cd22"
CM029362.1	RepeatMasker	DNA/Kolobok-E	24149069	24149312	1309	+	.	ID="RND-5_FAMILY-1934";Tend="1231";Tstart="1030";shortTE="F";uid="8bd9870d-86eb-4501-8583-836b2489c66b"
CM029362.1	RepeatMasker	LINE/RTE-BovB	2446524	2446657	501	+	.	ID="RND-1_FAMILY-30";Tend="1718";Tstart="1570";shortTE="F";uid="62ce64b0-4e45-414d-9c01-c391351e95cd"
CM029362.1	RepeatMasker	DNA/Ginger-1	5469299	5469945	2354	+	.	ID="RND-1_FAMILY-19";Tend="1731";Tstart="924";shortTE="F";uid="dfeac3e5-3817-435a-8070-88a56643a862"
CM029362.1	RepeatMasker	DNA	1056777	1056995	599	+	.	ID="RND-4_FAMILY-177";Tend="1226";Tstart="1005";shortTE="F";uid="cd5b1103-1ca5-4d96-9621-992e7d272d88"
CM029362.1	RepeatMasker	DNA	1185950	1186154	810	+	.	ID="RND-5_FAMILY-1979";Tend="1141";Tstart="914";shortTE="F";uid="dd73343d-dd8b-4291-b976-6d989aeea9ba"
CM029362.1	RepeatMasker	RC/Helitron	6833795	6834316	1790	+	.	ID="RND-4_FAMILY-897";Tend="1604";Tstart="755";shortTE="F";uid="7d9ea1b7-7a4d-4a39-9c85-134616366617"
CM029362.1	RepeatMasker	DNA/hAT-Blackjack	6662360	6662858	2891	+	.	ID="RND-1_FAMILY-137";Tend="1432";Tstart="911";shortTE="F";uid="d37aa7b5-46f7-4eab-b8a2-d197afe8f105"
CM029362.1	RepeatMasker	DNA/Kolobok-E	3497816	3498111	741	+	.	ID="RND-6_FAMILY-5151";Tend="1254";Tstart="960";shortTE="F";uid="dc063f29-b4ff-4366-a256-05b331f968b7"
CM029362.1	RepeatMasker	RC/Helitron	23359307	23359557	2030	+	.	ID="RND-1_FAMILY-52";Tend="1386";Tstart="1141";shortTE="F";uid="c10ef0b6-b340-4a89-a6dd-174b251ea465"
CM029362.1	RepeatMasker	DNA/hAT-Tip100	2903177	2903332	1033	+	.	ID="RND-1_FAMILY-113";Tend="1138";Tstart="970";shortTE="F";uid="d51480f6-d1ec-4edd-b353-cca6f15cb54c"
CM029362.1	RepeatMasker	Unknown	19409461	19409609	565	+	.	ID="RND-3_FAMILY-34";Tend="1032";Tstart="895";shortTE="F";uid="eba3ddd7-7faf-4ba9-ab50-db69a78e889b"
CM029362.1	RepeatMasker	Unknown	1075561	1075733	702	+	.	ID="RND-5_FAMILY-1478";Tend="1185";Tstart="1006";shortTE="F";uid="3ecc821b-6410-4a90-bf0e-74121f44dc03"
CM029362.1	RepeatMasker	Retroposon?	6603576	6603867	905	+	.	ID="RND-1_FAMILY-27";Tend="1952";Tstart="1608";shortTE="F";uid="9735e8d4-38dc-48f7-b19c-fbee6424b37f"
CM029362.1	RepeatMasker	DNA/Ginger-1	602055	602637	1734	+	.	ID="RND-5_FAMILY-1110";Tend="1574";Tstart="903";shortTE="F";uid="551ec0bd-c55f-412b-b7fd-93fc4050bbb7"
CM029362.1	RepeatMasker	DNA/Kolobok-E	4209765	4210117	643	+	.	ID="RND-3_FAMILY-70";Tend="1772";Tstart="1346";shortTE="F";uid="59c50612-3706-40a4-b852-205f81b69598"
CM029362.1	RepeatMasker	Unknown	21856885	21857222	1746	+	.	ID="RND-1_FAMILY-134";Tend="1184";Tstart="851";shortTE="F";uid="5c3bc359-a0db-421e-8b96-4e659061360e"
CM029362.1	RepeatMasker	Retroposon?	11951433	11951781	626	+	.	ID="RND-6_FAMILY-3888";Tend="1425";Tstart="1079";shortTE="F";uid="9b86e224-35a6-426a-83b8-8205d8ae1405"
CM029362.1	RepeatMasker	DNA/Ginger-1	12020279	12020547	1447	+	.	ID="RND-5_FAMILY-1110";Tend="1818";Tstart="1543";shortTE="F";uid="57c813b6-6503-4c7a-b251-10de4102ef46"
CM029362.1	RepeatMasker	DNA/Ginger-1	11714576	11714896	482	+	.	ID="RND-5_FAMILY-673";Tend="1671";Tstart="1342";shortTE="F";uid="f39962ba-5e54-4c4a-95b8-7f45f9b9a95a"
CM029362.1	RepeatMasker	DNA/Ginger-1	2855641	2856052	2017	+	.	ID="RND-4_FAMILY-400";Tend="1683";Tstart="1253";shortTE="F";uid="6640c746-3f48-4f72-acbf-9234eb9e2c5f"
CM029362.1	RepeatMasker	DNA/hAT-Tip100	22291240	22291374	686	+	.	ID="RND-1_FAMILY-113";Tend="1141";Tstart="970";shortTE="F";uid="dc7fc15b-45d7-4500-9a5a-ad474b31c6a4"
CM029362.1	RepeatMasker	Unknown	4190858	4191031	501	+	.	ID="RND-5_FAMILY-1478";Tend="1185";Tstart="1005";shortTE="F";uid="d7ebebb5-1dfb-458c-8106-94f17939834a"
CM029362.1	RepeatMasker	LINE/R1-LOA	23650712	23651309	962	+	.	ID="RND-6_FAMILY-1331";Tend="2478";Tstart="1863";shortTE="F";uid="9c86bc98-0bc3-4e59-acd5-dcfa8680278a"
CM029362.1	RepeatMasker	Unknown	6721606	6721960	2301	+	.	ID="RND-6_FAMILY-6885";Tend="1260";Tstart="920";shortTE="F";uid="8b06c08e-b88d-43a6-8f79-ea7f238353ec"
CM029362.1	RepeatMasker	DNA/Ginger-1	15951187	15951698	1976	+	.	ID="RND-6_FAMILY-2606";Tend="1670";Tstart="1121";shortTE="F";uid="cc794275-edb1-4650-a858-6d4237b7a53d"
CM029362.1	RepeatMasker	LINE/RTE-BovB	13138000	13138856	854	+	.	ID="RTE-32_LMI";Tend="982";Tstart="137";shortTE="F";uid="a855ed61-cf27-4beb-8b2c-0d6ca0470dd4"
CM029362.1	RepeatMasker	DNA/Kolobok-E	2675019	2675312	1870	+	.	ID="RND-6_FAMILY-5151";Tend="1874";Tstart="1573";shortTE="F";uid="ef750b9a-c461-4829-b071-fb7648da5a30"
CM029362.1	RepeatMasker	Unknown	5641903	5642157	810	+	.	ID="RND-6_FAMILY-135";Tend="1459";Tstart="1184";shortTE="F";uid="bd4f087b-451a-4860-9eb8-6157aed5b51c"
CM029362.1	RepeatMasker	DNA/Ginger-1	19803300	19803507	625	+	.	ID="RND-2_FAMILY-108";Tend="1764";Tstart="1544";shortTE="F";uid="376f87df-be93-41fc-a4c4-36463cedabb0"
CM029362.1	RepeatMasker	LINE/RTE-BovB	14162501	14163119	1592	+	.	ID="RND-6_FAMILY-3718";TEgroup="ctg_6%7CRND-6_FAMILY-3718%7C4";Tend="2004";Tstart="1138";shortTE="F";uid="2b84a72a-68c0-4b53-be82-ecb918952a40"
CM029362.1	RepeatMasker	Retroposon?	22341231	22341413	907	+	.	ID="RND-4_FAMILY-238";Tend="959";Tstart="761";shortTE="F";uid="9fa343f7-74d0-4732-bd1a-88fd9082f01a"
CM029362.1	RepeatMasker	DNA/Ginger-1	23220824	23220946	495	+	.	ID="RND-6_FAMILY-2606";Tend="1436";Tstart="1293";shortTE="F";uid="d78b6ea2-8bda-4a80-84cb-1e11ffc59468"
CM029362.1	RepeatMasker	Retroposon?	13552562	13552973	1313	+	.	ID="RND-1_FAMILY-27";Tend="1128";Tstart="752";shortTE="F";uid="af2c55d1-bd9b-42a7-b674-65197f8a3849"
CM029362.1	RepeatMasker	Unknown	3835010	3835236	543	+	.	ID="RND-5_FAMILY-2636";Tend="1396";Tstart="1187";shortTE="F";uid="aa08f99b-3fa6-42f6-bfa2-c72cb96cb212"
CM029362.1	RepeatMasker	DNA/Ginger-1	22317321	22317593	748	+	.	ID="RND-6_FAMILY-4698";Tend="1751";Tstart="1494";shortTE="F";uid="60f89fcd-fbf1-44e1-b0f5-0f8f61507b61"
CM029362.1	RepeatMasker	DNA/Kolobok-E	15709434	15709660	1216	+	.	ID="RND-6_FAMILY-5151";Tend="1056";Tstart="828";shortTE="F";uid="13f81502-d392-4615-8a64-69f2959244d1"
CM029362.1	RepeatMasker	DNA/Ginger-1	16729420	16729727	1085	+	.	ID="RND-1_FAMILY-19";Tend="1739";Tstart="1376";shortTE="F";uid="a6d2ebdd-53a2-43cf-bfa6-82aad78051f4"
CM029362.1	RepeatMasker	LINE/Penelope	21854769	21854870	705	+	.	ID="RND-6_FAMILY-4766";Tend="1282";Tstart="1178";shortTE="F";uid="f43f7ae9-69bc-4b8d-8354-ca4ab25326f8"
CM029362.1	RepeatMasker	Unknown	19140425	19140659	1241	+	.	ID="RND-1_FAMILY-134";Tend="1221";Tstart="966";shortTE="F";uid="800cc3e7-f68f-4b34-9987-000b913b0bf2"
CM029362.1	RepeatMasker	DNA/Ginger-1	10909224	10909561	468	+	.	ID="RND-6_FAMILY-2606";Tend="1578";Tstart="1241";shortTE="F";uid="0f203396-ceaa-4d78-93b0-830d998b2284"
CM029362.1	RepeatMasker	Unknown	7576618	7576774	702	+	.	ID="RND-1_FAMILY-128";Tend="1041";Tstart="881";shortTE="F";uid="a126a293-1289-4c41-9187-2605337855f7"
CM029362.1	RepeatMasker	DNA/Kolobok-E	21860070	21860219	1017	+	.	ID="RND-6_FAMILY-5151";Tend="1874";Tstart="1728";shortTE="F";uid="383b1081-8fc9-4b83-953c-7ba52af2d7cf"
CM029362.1	RepeatMasker	DNA	6623861	6624117	640	+	.	ID="RND-5_FAMILY-1979";Tend="1296";Tstart="1052";shortTE="F";uid="b063edf8-2944-448b-879c-af9679013a8b"
CM029362.1	RepeatMasker	Retroposon?	7692176	7692427	785	+	.	ID="RND-6_FAMILY-1967";Tend="1707";Tstart="1453";shortTE="F";uid="2d815cda-5cc1-425f-9a25-e08e09a50a15"
CM029362.1	RepeatMasker	Retroposon?	9150105	9150331	725	+	.	ID="RND-1_FAMILY-27";Tend="998";Tstart="769";shortTE="F";uid="b53b5d2f-c625-4b28-b668-f86d7260d2e5"
CM029362.1	RepeatMasker	Unknown	9307313	9307664	735	+	.	ID="RND-6_FAMILY-135";Tend="1342";Tstart="975";shortTE="F";uid="0da844ba-00d4-4cd1-8824-dc2286ada071"
CM029362.1	RepeatMasker	DNA/Ginger-1	1682500	1682719	440	+	.	ID="RND-2_FAMILY-108";Tend="1094";Tstart="870";shortTE="F";uid="f0668952-d27c-40d9-b32c-3e3aaa3105ab"
CM029362.1	RepeatMasker	DNA/Ginger-1	11161372	11161938	2911	+	.	ID="RND-6_FAMILY-25049";Tend="2149";Tstart="1496";shortTE="F";uid="c8cbcb56-ac21-4f4f-b980-1f5b08ed2dab"
CM029362.1	RepeatMasker	DNA/Kolobok-E	13195375	13195689	647	+	.	ID="RND-3_FAMILY-70";Tend="1937";Tstart="1339";shortTE="F";uid="5d793932-80d4-4465-b82b-87a669067050"
CM029362.1	RepeatMasker	LINE/R1-LOA	4693339	4693839	3804	+	.	ID="RND-6_FAMILY-1331";Tend="1326";Tstart="827";shortTE="F";uid="799fc62e-ccf2-4a0a-8009-1153a3853870"
CM029362.1	RepeatMasker	Retroposon?	7970217	7970425	893	+	.	ID="RND-6_FAMILY-3888";Tend="1302";Tstart="1108";shortTE="F";uid="53f086fe-ab24-4e11-a17f-1d669739e4cc"
CM029362.1	RepeatMasker	LINE/RTE-BovB	1044438	1044620	663	+	.	ID="RND-4_FAMILY-737";Tend="1686";Tstart="1497";shortTE="F";uid="3f0ed4d9-9ce0-48ed-9813-77f040cebeb5"
CM029362.1	RepeatMasker	Unknown	20545486	20545611	553	+	.	ID="RND-6_FAMILY-135";Tend="1459";Tstart="1346";shortTE="F";uid="942d8e43-8ef4-4680-a338-87176d0de5d3"
CM029362.1	RepeatMasker	Retroposon?	17176192	17176633	629	+	.	ID="RND-1_FAMILY-6";Tend="1513";Tstart="925";shortTE="F";uid="20330b1a-0b3a-4482-968f-52d47ca72844"
CM029362.1	RepeatMasker	DNA/Ginger-1	24293855	24294562	2370	+	.	ID="RND-1_FAMILY-8";Tend="1738";Tstart="970";shortTE="F";uid="1eae4ceb-f826-49b5-a128-6d724804644b"
CM029362.1	RepeatMasker	RC/Helitron	12461645	12462486	4965	+	.	ID="RND-5_FAMILY-1063";Tend="1788";Tstart="932";shortTE="F";uid="9c8f852b-4d7b-4d5e-a0b7-67c3f4a3b66e"
CM029362.1	RepeatMasker	DNA/hAT	15879665	15879806	406	+	.	ID="DNA8-105_AP";Tend="650";Tstart="501";shortTE="F";uid="b5ae3c11-e38e-40e4-8e54-1cb8776b0079"
CM029362.1	RepeatMasker	DNA/Ginger-1	22123629	22123854	1269	+	.	ID="RND-6_FAMILY-4698";Tend="1568";Tstart="1322";shortTE="F";uid="f0984860-3730-4309-88be-dc3230572341"
CM029362.1	RepeatMasker	DNA/P	13878322	13878856	3948	+	.	ID="RND-6_FAMILY-1955";Tend="1139";Tstart="607";shortTE="F";uid="51a1c627-18dc-42cd-a66e-b01f114f79bd"
CM029362.1	RepeatMasker	Unknown	21868630	21869004	1137	+	.	ID="RND-6_FAMILY-135";Tend="1405";Tstart="975";shortTE="F";uid="b4ff82aa-3b89-415f-8b04-8c11813afe22"
CM029362.1	RepeatMasker	Retroposon?	2084341	2084541	791	+	.	ID="RND-1_FAMILY-7";Tend="1958";Tstart="1733";shortTE="F";uid="73ed5ee5-a9be-438e-997b-02f30876ab1c"
CM029362.1	RepeatMasker	RC/Helitron	14900946	14901231	1702	+	.	ID="RND-4_FAMILY-454";Tend="1151";Tstart="851";shortTE="F";uid="dab9e8c5-93d2-45cb-ab82-4a36d8da7b3c"
CM029362.1	RepeatMasker	DNA	11873900	11874690	1223	+	.	ID="RND-3_FAMILY-144";Tend="1759";Tstart="871";shortTE="F";uid="f85f6522-9577-4b6c-a6f2-094fe75c119a"
CM029362.1	RepeatMasker	DNA/hAT-Tip100	3593354	3593524	1502	+	.	ID="RND-6_FAMILY-2513";Tend="800";Tstart="630";shortTE="F";uid="6b07df25-172e-4d7f-925c-f1a676325737"
CM029362.1	RepeatMasker	Retroposon?	10925495	10925777	1621	+	.	ID="RND-3_FAMILY-43";Tend="1719";Tstart="1445";shortTE="F";uid="dece1a55-d37a-4a2b-977c-78e3eb932313"
CM029362.1	RepeatMasker	Retroposon?	22316733	22317085	2078	+	.	ID="RND-6_FAMILY-3888";Tend="1310";Tstart="957";shortTE="F";uid="e0569b32-b3ad-45e4-adea-ebed1dcd2680"
CM029362.1	RepeatMasker	Unknown	81145	81449	467	+	.	ID="RND-5_FAMILY-1180";Tend="1253";Tstart="989";shortTE="F";uid="665c8f03-e041-4bb0-b4f6-66456d78eba0"
CM029362.1	RepeatMasker	LINE/CR1	11149876	11150191	720	+	.	ID="RND-5_FAMILY-1384";Tend="1283";Tstart="974";shortTE="F";uid="f1d5558f-cb99-4d7c-82fa-83199c92585d"
CM029362.1	RepeatMasker	LINE/RTE-BovB	23725461	23725737	1694	+	.	ID="RND-5_FAMILY-116";Tend="1178";Tstart="878";shortTE="F";uid="08f3ea00-7825-46b2-9631-dada790835fb"
CM029362.1	RepeatMasker	DNA/Kolobok-E	8421835	8422153	2327	+	.	ID="RND-5_FAMILY-386";Tend="1905";Tstart="1541";shortTE="F";uid="ccf88e5e-82f9-4651-b2a1-8737c7d70b2e"
CM029362.1	RepeatMasker	DNA/Ginger-1	15952151	15952587	1596	+	.	ID="RND-4_FAMILY-400";Tend="1632";Tstart="1159";shortTE="F";uid="ff142041-6471-483a-9305-5cd18b65c5d7"
CM029362.1	RepeatMasker	Retroposon?	6804627	6804825	636	+	.	ID="RND-3_FAMILY-43";Tend="1171";Tstart="937";shortTE="F";uid="c9ac0e6b-07d8-41d2-91b5-35c9972d0b30"
CM029362.1	RepeatMasker	DNA/Ginger-1	15011166	15011884	2770	+	.	ID="RND-6_FAMILY-2606";Tend="1685";Tstart="810";shortTE="F";uid="2889cf9a-b9b6-4397-ba8d-9e4702e45bb4"
CM029362.1	RepeatMasker	DNA/Kolobok-E	8552423	8552706	797	+	.	ID="RND-5_FAMILY-751";TEgroup="ctg_6%7CRND-5_FAMILY-751%7C2";Tend="1421";Tstart="955";shortTE="F";uid="7a600c9f-56d8-496a-a584-a2d9c412bd61"
CM029362.1	RepeatMasker	LINE/RTE-BovB	11465304	11465534	1155	+	.	ID="RND-3_FAMILY-111";Tend="1724";Tstart="1459";shortTE="F";uid="32e6ac57-f0f7-4ce2-9542-0620097d1f24"
CM029362.1	RepeatMasker	DNA/Kolobok-E	22815098	22815674	2884	+	.	ID="RND-6_FAMILY-5151";Tend="1844";Tstart="1248";shortTE="F";uid="57035644-049e-413a-a628-e17f87a605dc"
CM029362.1	RepeatMasker	DNA/Kolobok-E	23252402	23252930	532	+	.	ID="RND-3_FAMILY-70";TEgroup="ctg_6%7CRND-3_FAMILY-70%7C15";Tend="1348";Tstart="1002";shortTE="F";uid="bff29640-14fa-4fe6-aa9c-9fbef9496b9f"
CM029362.1	RepeatMasker	LINE/RTE-BovB	7060203	7060366	824	+	.	ID="RND-6_FAMILY-3718";Tend="2002";Tstart="1851";shortTE="F";uid="877bd538-8188-4b42-a3c3-c013e97d207b"
CM029362.1	RepeatMasker	Retroposon?	11940734	11940931	481	+	.	ID="RND-3_FAMILY-43";Tend="1697";Tstart="1495";shortTE="F";uid="0975cb68-84e6-4e7a-b3d3-f520148c0095"
CM029362.1	RepeatMasker	DNA/Kolobok-E	7245522	7246523	4207	+	.	ID="RND-6_FAMILY-5151";Tend="1854";Tstart="826";shortTE="F";uid="f6f9fd5b-7bf3-4013-bf16-59dbd5ec61cc"
CM029362.1	RepeatMasker	Unknown	14412943	14413339	649	+	.	ID="RND-5_FAMILY-1478";Tend="1477";Tstart="1004";shortTE="F";uid="04961d12-5c61-48f7-8d7c-05ec2d306aad"
CM029362.1	RepeatMasker	Unknown	1727573	1727827	781	+	.	ID="RND-6_FAMILY-135";Tend="1188";Tstart="901";shortTE="F";uid="f5518c0e-bb71-4f7a-995a-756c3ee7c880"
CM029362.1	RepeatMasker	RC/Helitron	7227699	7227885	437	+	.	ID="RND-4_FAMILY-897";Tend="1618";Tstart="1428";shortTE="F";uid="6f73e942-77b8-4128-9cb2-04a5b1f02c02"
CM029362.1	RepeatMasker	Retroposon?	23754780	23755010	785	+	.	ID="RND-1_FAMILY-6";Tend="1270";Tstart="1002";shortTE="F";uid="6fda8b3a-a3de-40be-8d76-8d7008076615"
CM029362.1	RepeatMasker	LINE/RTE-BovB	3351133	3351579	2057	+	.	ID="RND-3_FAMILY-111";Tend="1718";Tstart="1266";shortTE="F";uid="f529ddb2-8a6b-4adc-8bf4-0c65beb8dae1"
CM029362.1	RepeatMasker	DNA/Ginger-1	7150462	7151089	2586	+	.	ID="RND-6_FAMILY-4698";Tend="1647";Tstart="998";shortTE="F";uid="b17b3157-5f02-4016-9cc8-d1209934fe9c"
CM029362.1	RepeatMasker	LINE/RTE-BovB	19989041	19989356	1010	+	.	ID="RND-6_FAMILY-617";Tend="1333";Tstart="1005";shortTE="F";uid="3fc3a1ba-c3a0-4101-83aa-c6f7bd70dc2f"
CM029362.1	RepeatMasker	LINE/RTE-BovB	1921873	1922335	1322	+	.	ID="RND-6_FAMILY-109";Tend="1324";Tstart="893";shortTE="F";uid="f6714d10-b85b-4515-9d21-6fe42bb6c35b"
CM029362.1	RepeatMasker	Unknown	12310773	12310985	489	+	.	ID="RND-4_FAMILY-556";Tend="1677";Tstart="1469";shortTE="F";uid="b0124cb2-cd66-4400-aadb-891557639fd8"
CM029362.1	RepeatMasker	RC/Helitron	16881681	16881863	725	+	.	ID="RND-4_FAMILY-897";Tend="1605";Tstart="1383";shortTE="F";uid="2835f08c-a4f8-4d37-9e7c-fc4032fbc2f3"
CM029362.1	RepeatMasker	LINE/RTE-BovB	17348135	17350153	12107	+	.	ID="RND-1_FAMILY-83";TEgroup="ctg_6%7CRND-1_FAMILY-83%7C1";Tend="2480";Tstart="829";shortTE="F";uid="eca0b1e2-0b42-4876-bf53-bf964f728c54"
CM029362.1	RepeatMasker	Unknown	23741645	23741983	1101	+	.	ID="RND-6_FAMILY-135";Tend="1438";Tstart="1101";shortTE="F";uid="348549d8-b797-4925-a2dd-4151a7c5dd8a"
CM029362.1	RepeatMasker	DNA/Ginger-1	16569966	16570572	3441	+	.	ID="RND-6_FAMILY-2606";Tend="1462";Tstart="877";shortTE="F";uid="f3c0ca58-88d6-4d96-9af2-1d51c666aa8a"
CM029362.1	RepeatMasker	RC/Helitron	2886326	2886449	745	+	.	ID="RND-4_FAMILY-454";Tend="1444";Tstart="1309";shortTE="F";uid="e0e7b4e2-befa-40fa-ae24-e1ed115657b2"
CM029362.1	RepeatMasker	LINE/RTE-BovB	6129813	6129944	403	+	.	ID="RND-3_FAMILY-111";Tend="1676";Tstart="1550";shortTE="F";uid="843fc393-9980-474a-80d6-5b61b0953aa5"
CM029362.1	RepeatMasker	Retroposon?	23677200	23677570	424	+	.	ID="RND-6_FAMILY-1967";Tend="1705";Tstart="1246";shortTE="F";uid="1f3ecc1f-2e11-4925-85f9-8f8bea1662ff"
CM029362.1	RepeatMasker	DNA/Ginger-1	17667833	17668098	740	+	.	ID="rnd-6_family-2606";Tend="1224";Tstart="1038";shortTE="F";uid="9cc7a593-a13f-4c3a-b300-1e30b3cd2e21"
CM029362.1	RepeatMasker	LINE/RTE-BovB	20851190	20851357	550	+	.	ID="RND-6_FAMILY-10568";Tend="1682";Tstart="1509";shortTE="F";uid="f30c2586-1177-4331-b841-6480e1fa4557"
CM029362.1	RepeatMasker	Unknown	13897035	13897254	982	+	.	ID="RND-1_FAMILY-31";Tend="5098";Tstart="4895";shortTE="F";uid="c0a9a2bb-3e0c-4ac1-969d-77655f5e77bd"
CM029362.1	RepeatMasker	DNA/hAT?	11584872	11585388	2796	+	.	ID="RND-3_FAMILY-96";Tend="1409";Tstart="850";shortTE="F";uid="f77042da-cd6f-4988-bbf2-68d4008835c6"
CM029362.1	RepeatMasker	Unknown	1280371	1280536	422	+	.	ID="RND-6_FAMILY-13464";Tend="2013";Tstart="1883";shortTE="F";uid="18d0bb94-8122-474b-9980-067940893913"
CM029362.1	RepeatMasker	Unknown	2895944	2896362	515	+	.	ID="RND-6_FAMILY-135";Tend="1435";Tstart="913";shortTE="F";uid="623cee04-84f2-4cb3-b7ea-053214c1f95f"
CM029362.1	RepeatMasker	Retroposon?	23024427	23024652	1111	+	.	ID="RND-6_FAMILY-3888";Tend="1314";Tstart="1107";shortTE="F";uid="9be20f5f-520e-44ca-a080-4319c682cac8"
CM029362.1	RepeatMasker	DNA/Ginger-1	9770552	9770892	779	+	.	ID="RND-5_FAMILY-1110";Tend="1809";Tstart="1486";shortTE="F";uid="b7a3a5d2-69af-4d1c-a61b-8e5bead89284"
CM029362.1	RepeatMasker	Retroposon?	16743137	16743432	1212	+	.	ID="RND-1_FAMILY-7";Tend="1435";Tstart="1138";shortTE="F";uid="319174d2-832d-4cc4-afb7-728accb25aac"
CM029362.1	RepeatMasker	DNA/Ginger-1	23665692	23665986	789	+	.	ID="RND-5_FAMILY-673";Tend="2159";Tstart="1847";shortTE="F";uid="91c06a65-749d-4798-99c6-76150099dd80"
CM029362.1	RepeatMasker	Retroposon?	18239222	18239332	508	+	.	ID="RND-1_FAMILY-27";Tend="888";Tstart="771";shortTE="F";uid="1625f81f-7e2a-4637-bf14-4436cacc4855"
CM029362.1	RepeatMasker	RC/Helitron	3503190	3504158	6742	+	.	ID="RND-1_FAMILY-157";Tend="1759";Tstart="819";shortTE="F";uid="9cdb723a-e318-4155-bf8a-d7981f866e56"
CM029362.1	RepeatMasker	DNA/Ginger-1	6533728	6534249	1479	+	.	ID="RND-1_FAMILY-33";Tend="1598";Tstart="938";shortTE="F";uid="8873fc0e-37df-4520-9a7d-da143a2b78d3"
CM029362.1	RepeatMasker	DNA/hAT-Charlie	10279638	10279824	680	+	.	ID="RND-6_FAMILY-950";Tend="1214";Tstart="1027";shortTE="F";uid="68ab618a-06fc-4e9d-9f2f-40d61fcb79dd"
CM029362.1	RepeatMasker	Retroposon?	24534329	24534449	935	+	.	ID="RND-6_FAMILY-3888";Tend="1542";Tstart="1063";shortTE="F";uid="33211fc5-e3e3-44b0-8012-564ce281b116"
CM029362.1	RepeatMasker	RC/Helitron	15495874	15496160	695	+	.	ID="RND-5_FAMILY-490";Tend="1594";Tstart="1136";shortTE="F";uid="561f6dbb-1a88-4986-8745-68e63d33ec7b"
CM029362.1	RepeatMasker	Unknown	6675946	6676122	671	+	.	ID="RND-6_FAMILY-5414";Tend="1327";Tstart="1148";shortTE="F";uid="c6a83b18-d0b2-405e-9d6e-2b4acbc4e63f"
CM029362.1	RepeatMasker	Retroposon?	10351250	10351582	1092	+	.	ID="RND-3_FAMILY-104";Tend="1322";Tstart="931";shortTE="F";uid="12599838-3599-469f-90bf-b96f6a1aef4c"
CM029362.1	RepeatMasker	Unknown	18010560	18011543	5019	+	.	ID="RND-1_FAMILY-63";Tend="1265";Tstart="363";shortTE="F";uid="e2b9a5bf-dba2-4b69-8e27-fb3e9197b5f2"
CM029362.1	RepeatMasker	LINE/L1	24209957	24210256	917	+	.	ID="RND-6_FAMILY-20519";Tend="1411";Tstart="1137";shortTE="F";uid="750ad531-02d2-4ba6-94cd-889c33144b95"
CM029362.1	RepeatMasker	DNA/Ginger-1	20990979	20991154	923	+	.	ID="RND-1_FAMILY-8";Tend="1131";Tstart="957";shortTE="F";uid="21b7ae7f-b414-4e4e-8990-8b9e1aa64a01"
CM029362.1	RepeatMasker	DNA	20756092	20756504	1671	+	.	ID="RND-3_FAMILY-136";Tend="1366";Tstart="933";shortTE="F";uid="80858767-7feb-4699-b266-d9597cce207c"
CM029362.1	RepeatMasker	RC/Helitron	10217020	10217323	1568	+	.	ID="RND-4_FAMILY-897";Tend="1609";Tstart="1282";shortTE="F";uid="6a8d49c4-1b70-40dc-a8ab-997a732abef0"
CM029362.1	RepeatMasker	DNA/Kolobok-E	15976387	15976560	858	+	.	ID="RND-6_FAMILY-1953";Tend="939";Tstart="777";shortTE="F";uid="9f7b40d2-6c72-4e4d-88cb-0e525608a701"
CM029362.1	RepeatMasker	DNA/Ginger-1	10450611	10450732	881	+	.	ID="RND-6_FAMILY-856";Tend="2031";Tstart="1902";shortTE="F";uid="0939f811-3653-4b41-8d1c-6c301d08b76c"
CM029362.1	RepeatMasker	DNA/Ginger-1	13045349	13045501	1010	+	.	ID="RND-1_FAMILY-0";Tend="1591";Tstart="1438";shortTE="F";uid="6494e196-a349-48a0-93d5-3d550d7e57ca"
CM029362.1	RepeatMasker	DNA	19345397	19345529	417	+	.	ID="RND-3_FAMILY-144";Tend="1173";Tstart="1043";shortTE="F";uid="1cc06f05-9f36-426a-9379-d48cb4cfefdb"
CM029362.1	RepeatMasker	DNA/Ginger-1	17558151	17558282	411	+	.	ID="RND-6_FAMILY-856";Tend="1356";Tstart="1222";shortTE="F";uid="35491ef7-cbaf-444d-8e18-0f292822c80e"
CM029362.1	RepeatMasker	DNA/Ginger-1	2468182	2468908	2649	+	.	ID="RND-6_FAMILY-4698";Tend="1755";Tstart="1000";shortTE="F";uid="53549a4c-b25f-4e2b-9bbc-09618ec05553"
CM029362.1	RepeatMasker	Retroposon?	18247547	18248607	5381	+	.	ID="RND-3_FAMILY-104";Tend="1844";Tstart="773";shortTE="F";uid="a9bd0467-2bb1-4955-98aa-d5b4dc61078d"
CM029362.1	RepeatMasker	DNA/hAT-hATm	15952608	15952914	2421	+	.	ID="RND-5_FAMILY-935";Tend="1628";Tstart="1324";shortTE="F";uid="35052e10-9379-40dc-9cde-16b9afe3e328"
CM029362.1	RepeatMasker	Retroposon?	18221564	18221793	402	+	.	ID="RND-6_FAMILY-3888";Tend="1252";Tstart="1030";shortTE="F";uid="9b108571-b87e-4dc6-9c8b-36281b66131a"
CM029362.1	RepeatMasker	DNA/Ginger-1	23053480	23053846	1388	+	.	ID="RND-4_FAMILY-400";Tend="1650";Tstart="1271";shortTE="F";uid="5c3061e0-aeab-47dd-b7ea-e7605eb4d03f"
CM029362.1	RepeatMasker	Unknown	13518618	13518870	611	+	.	ID="RND-1_FAMILY-41";Tend="1155";Tstart="925";shortTE="F";uid="7e7fcfc1-b886-4cc4-a0fd-edfe4276877d"
CM029362.1	RepeatMasker	DNA/hAT-hAT19	22087309	22087702	414	+	.	ID="HAT-N13_AP";TEgroup="ctg_6%7CHAT-N13_AP%7C2";Tend="223";Tstart="1";shortTE="F";uid="5e09f336-9aa8-4bb0-9ede-0bfacdb7b60a"
CM029362.1	RepeatMasker	DNA/TcMar-m44	20372601	20372798	597	+	.	ID="mariner-2_ap";Tend="2267";Tstart="2107";shortTE="F";uid="bac754f6-2212-4ea7-8af2-00fc64eb2f90"
CM029362.1	RepeatMasker	DNA/Kolobok-E	13334997	13335642	2500	+	.	ID="RND-3_FAMILY-70";Tend="1686";Tstart="971";shortTE="F";uid="2c41fb3a-873d-4d09-92c4-85afcc45d599"
CM029362.1	RepeatMasker	DNA/Kolobok-E	1053666	1053952	569	+	.	ID="RND-6_FAMILY-9125";Tend="1196";Tstart="932";shortTE="F";uid="a682d1f4-8f99-46d8-b0fc-1cc500eb8399"
CM029362.1	RepeatMasker	Unknown	2640132	2640623	2026	+	.	ID="RND-6_FAMILY-135";Tend="1461";Tstart="901";shortTE="F";uid="80fb00ee-b925-4df8-8f4e-8ea75395e26e"
CM029362.1	RepeatMasker	Retroposon?	16820316	16820527	997	+	.	ID="RND-3_FAMILY-43";Tend="1151";Tstart="940";shortTE="F";uid="40b40135-4f2a-435f-a37a-4e4d6beecd13"
CM029362.1	RepeatMasker	DNA/hAT-hAT19	10744335	10744471	463	+	.	ID="HAT-N7_AP";Tend="647";Tstart="541";shortTE="F";uid="d525b09b-178e-47ef-96a8-8a4bf46518f4"
CM029362.1	RepeatMasker	Unknown	23933102	23933329	963	+	.	ID="RND-1_FAMILY-54";Tend="1204";Tstart="990";shortTE="F";uid="b609254d-a145-4822-965e-62ea682e6d82"
CM029362.1	RepeatMasker	DNA/Ginger-1	5912900	5913185	975	+	.	ID="RND-6_FAMILY-4698";Tend="1752";Tstart="1468";shortTE="F";uid="c8151da4-c608-4097-a58b-d54aba9adf77"
CM029362.1	RepeatMasker	Unknown	20181008	20181332	428	+	.	ID="RND-6_FAMILY-5041";Tend="1426";Tstart="1102";shortTE="F";uid="ccf045ca-6245-474a-8714-0bce0697aae6"
CM029362.1	RepeatMasker	Unknown	22752135	22752532	952	+	.	ID="RND-6_FAMILY-10820";Tend="1814";Tstart="1424";shortTE="F";uid="2306689d-42c8-44d6-abce-031190894252"
CM029362.1	RepeatMasker	LINE/RTE-BovB	13385626	13385916	1109	+	.	ID="RND-4_FAMILY-737";Tend="1750";Tstart="1405";shortTE="F";uid="01a208b2-9cf7-4b69-bbe8-b1fe7643b845"
CM029362.1	RepeatMasker	RC/Helitron	1180758	1181494	2148	+	.	ID="RND-4_FAMILY-897";Tend="1601";Tstart="754";shortTE="F";uid="377565e8-44d6-4840-bb17-7d5abb39af6b"
CM029362.1	RepeatMasker	DNA/Kolobok-E	709437	709673	748	+	.	ID="RND-3_FAMILY-70";Tend="1141";Tstart="904";shortTE="F";uid="ed38b2b3-a31c-48aa-ac1e-60fbf8d8a4ee"
CM029362.1	RepeatMasker	DNA/Ginger-1	3001711	3002091	1939	+	.	ID="RND-1_FAMILY-19";Tend="1733";Tstart="1335";shortTE="F";uid="159b1b67-e473-4c6a-af9d-08edaeeb4420"
CM029362.1	RepeatMasker	Unknown	5592633	5593015	526	+	.	ID="RND-6_FAMILY-135";Tend="1453";Tstart="922";shortTE="F";uid="9a19f2d4-001b-4c3c-bf9d-f9140b1f20df"
CM029362.1	RepeatMasker	Retroposon?	6484644	6484987	1045	+	.	ID="RND-5_FAMILY-708";Tend="1305";Tstart="939";shortTE="F";uid="e7af3a13-124b-4090-b049-8415a576323c"
CM029362.1	RepeatMasker	DNA/Ginger-1	9462592	9462803	690	+	.	ID="RND-5_FAMILY-1480";Tend="1705";Tstart="1502";shortTE="F";uid="4884055c-b8e5-4d41-95bf-8533d03da36c"
CM029362.1	RepeatMasker	LINE/RTE-BovB	11534399	11534998	775	+	.	ID="RND-1_FAMILY-18";Tend="2560";Tstart="1968";shortTE="F";uid="ac7de03e-0df6-4163-a512-17961682ea4f"
CM029362.1	RepeatMasker	Unknown	24104215	24104447	750	+	.	ID="RND-6_FAMILY-135";Tend="1438";Tstart="1162";shortTE="F";uid="6f95e779-9aa4-4907-9608-c6d033115e0a"
CM029362.1	RepeatMasker	Unknown	8805860	8806165	985	+	.	ID="RND-6_FAMILY-135";Tend="1456";Tstart="1081";shortTE="F";uid="1d8c685c-4d96-4a16-ada9-2fb9f4af7cd3"
CM029362.1	RepeatMasker	LINE/R1-LOA	10225197	10225368	824	+	.	ID="RND-6_FAMILY-1331";Tend="2452";Tstart="2046";shortTE="F";uid="4c3c612a-b60c-45ff-943f-64468cfc4791"
CM029362.1	RepeatMasker	DNA/hAT-Blackjack	8499872	8500495	3702	+	.	ID="RND-1_FAMILY-133";Tend="1474";Tstart="910";shortTE="F";uid="800d9bda-5b76-493d-a58a-fe9ac98c6e51"
CM029362.1	RepeatMasker	LINE/RTE-BovB	9012814	9013590	5082	+	.	ID="RND-4_FAMILY-737";Tend="1563";Tstart="773";shortTE="F";uid="5beb9a4b-c896-42df-8dfe-afd02f31d819"
CM029362.1	RepeatMasker	LINE/RTE-BovB	21998273	21998574	546	+	.	ID="RND-6_FAMILY-617";Tend="1333";Tstart="1062";shortTE="F";uid="f8fd91a1-cf0a-4603-af9e-2b313cfaf4de"
CM029362.1	RepeatMasker	Unknown	12672995	12673367	702	+	.	ID="RND-5_FAMILY-1478";Tend="1447";Tstart="1004";shortTE="F";uid="3072f07f-b30c-431b-af48-37360659bd75"
CM029362.1	RepeatMasker	Unknown	8428920	8429320	778	+	.	ID="RND-6_FAMILY-3481";Tend="382";Tstart="22";shortTE="F";uid="c7227b5b-9174-49ac-8375-812a38975faf"
CM029362.1	RepeatMasker	Retroposon?	5956983	5957398	2149	+	.	ID="RND-1_FAMILY-6";Tend="1515";Tstart="1102";shortTE="F";uid="a24958bb-72a8-492a-91b2-683820bdab2b"
CM029362.1	RepeatMasker	LINE/RTE-BovB	22154331	22154521	999	+	.	ID="RND-4_FAMILY-737";Tend="1761";Tstart="1571";shortTE="F";uid="3f92d6d1-0948-4c22-a193-4b71848ff0cb"
CM029362.1	RepeatMasker	DNA/Ginger-1	13592387	13592755	1942	+	.	ID="RND-1_FAMILY-19";Tend="1529";Tstart="1156";shortTE="F";uid="88dbfa4e-221a-4735-95d9-a4b3a3d737b1"
CM029362.1	RepeatMasker	Retroposon?	18228048	18228329	867	+	.	ID="RND-1_FAMILY-27";Tend="1897";Tstart="1614";shortTE="F";uid="b611644a-849e-4032-a120-c84d91ae9004"
CM029362.1	RepeatMasker	Retroposon?	9324144	9324884	3330	+	.	ID="RND-5_FAMILY-708";Tend="1927";Tstart="1170";shortTE="F";uid="002a6d0d-a3e3-4101-b060-de9e3fd3c511"
CM029362.1	RepeatMasker	Unknown	4732874	4733064	637	+	.	ID="RND-6_FAMILY-2794";Tend="1228";Tstart="1037";shortTE="F";uid="938c59cb-99bb-4c0c-95a8-913fbe70aa6e"
CM029362.1	RepeatMasker	Retroposon?	3299723	3299906	534	+	.	ID="RND-6_FAMILY-3888";Tend="1593";Tstart="1395";shortTE="F";uid="6b21e83f-8fb6-406c-a55b-1399c266c27d"
CM029362.1	RepeatMasker	LINE/CR1	15912479	15912777	2133	+	.	ID="RND-5_FAMILY-1384";Tend="1273";Tstart="966";shortTE="F";uid="cccdf150-32b7-4e48-aaa9-b0b9fd275d75"
CM029362.1	RepeatMasker	DNA/Ginger-1	10886587	10886876	1879	+	.	ID="RND-6_FAMILY-8806";Tend="2481";Tstart="2180";shortTE="F";uid="ef9020b3-9029-45bd-88bc-4fa353c94761"
CM029362.1	RepeatMasker	DNA	17919545	17919812	1248	+	.	ID="RND-6_FAMILY-550";Tend="1486";Tstart="1208";shortTE="F";uid="c8182c0d-0a42-4f15-857c-1ed900cdba44"
CM029362.1	RepeatMasker	Retroposon?	13074176	13074292	574	+	.	ID="RND-4_FAMILY-238";Tend="908";Tstart="783";shortTE="F";uid="3f25c451-24f6-4b9c-8383-ddf37eb362f6"
CM029362.1	RepeatMasker	Retroposon?	5621865	5622544	1459	+	.	ID="RND-1_FAMILY-7";Tend="1925";Tstart="1126";shortTE="F";uid="40945346-646a-4f36-be41-75012bb05260"
CM029362.1	RepeatMasker	DNA	3262319	3262732	1684	+	.	ID="RND-3_FAMILY-136";Tend="1346";Tstart="936";shortTE="F";uid="a2701139-8615-4178-b26e-7835575b6a25"
CM029362.1	RepeatMasker	Unknown	22070223	22070482	643	+	.	ID="RND-1_FAMILY-41";Tend="1169";Tstart="968";shortTE="F";uid="d9547f2a-0e80-4127-8db0-94a3b8520126"
CM029362.1	RepeatMasker	Unknown	19695595	19695814	608	+	.	ID="RND-5_FAMILY-1462";Tend="1056";Tstart="821";shortTE="F";uid="69b7155e-d161-4dae-ae14-c4bae916d53a"
CM029362.1	RepeatMasker	DNA/Ginger-1	7649082	7649273	1141	+	.	ID="RND-1_FAMILY-33";Tend="1093";Tstart="899";shortTE="F";uid="ac2db9d7-3967-4b2c-a79e-8821840a92b0"
CM029362.1	RepeatMasker	Retroposon?	23810244	23810799	2844	+	.	ID="RND-4_FAMILY-238";Tend="1858";Tstart="1292";shortTE="F";uid="97c79b46-bcb7-481c-8dbc-6a1ebc0d2a15"
CM029362.1	RepeatMasker	DNA/Ginger-1	3655339	3655573	581	+	.	ID="RND-5_FAMILY-1110";Tend="1842";Tstart="1618";shortTE="F";uid="7acda77c-7760-4d5e-ba94-5c4afcdeb5ed"
CM029362.1	RepeatMasker	Retroposon?	17460469	17460582	543	+	.	ID="RND-1_FAMILY-27";Tend="924";Tstart="810";shortTE="F";uid="e9016d9c-fc74-4d60-8492-b8a6c06e1757"
CM029362.1	RepeatMasker	DNA/Ginger-1	16382347	16382700	1947	+	.	ID="RND-6_FAMILY-2606";Tend="1223";Tstart="885";shortTE="F";uid="3098f0fb-375b-4a55-805a-acd346a65fc9"
CM029362.1	RepeatMasker	Retroposon?	1201618	1202055	1523	+	.	ID="RND-3_FAMILY-43";Tend="1504";Tstart="1000";shortTE="F";uid="086281dc-0648-48bc-9ac8-88810bbb5087"
CM029362.1	RepeatMasker	DNA/hAT-Tip100	6574719	6575136	1986	+	.	ID="RND-5_FAMILY-3686";Tend="1747";Tstart="1332";shortTE="F";uid="f4b64492-242f-4d50-9de2-015f1902ece9"
CM029362.1	RepeatMasker	Retroposon?	8408797	8409049	1231	+	.	ID="RND-3_FAMILY-43";Tend="1211";Tstart="940";shortTE="F";uid="c8d7cde5-d124-4afa-ac0e-f782ad87b0e4"
CM029362.1	RepeatMasker	LINE/R1-LOA	17412701	17413592	1596	+	.	ID="RND-6_FAMILY-1331";TEgroup="ctg_6%7CRND-6_FAMILY-1331%7C6";Tend="2493";Tstart="839";shortTE="F";uid="f3451808-fa4c-4e5d-a18b-0e08e5f9975c"
CM029362.1	RepeatMasker	Unknown	2524689	2524854	1467	+	.	ID="RND-5_FAMILY-10636";Tend="1113";Tstart="948";shortTE="F";uid="a6dc2750-ee70-4301-8113-1b5c3c07cce0"
CM029362.1	RepeatMasker	DNA/hAT-Tip100	9582336	9582939	1065	+	.	ID="RND-6_FAMILY-2513";TEgroup="ctg_6%7CRND-6_FAMILY-2513%7C1";Tend="1396";Tstart="633";shortTE="F";uid="2f5a1624-110b-46d1-9e9e-c4650a2a4885"
CM029362.1	RepeatMasker	Unknown	24494531	24494870	2208	+	.	ID="RND-6_FAMILY-19202";Tend="1259";Tstart="911";shortTE="F";uid="fb19ef15-67d6-48fc-a75d-4f661c1fe780"
CM029362.1	RepeatMasker	RC/Helitron	21553710	21553971	694	+	.	ID="HELITRON-4_DRH";Tend="3889";Tstart="3616";shortTE="F";uid="d649f4e9-c003-4b58-b893-d76e9322f38c"
CM029362.1	RepeatMasker	Unknown	12992312	12992668	895	+	.	ID="RND-5_FAMILY-1462";Tend="1368";Tstart="1000";shortTE="F";uid="d4fe2acc-1d0e-4c0f-83f3-a23053950da7"
CM029362.1	RepeatMasker	Unknown	23252898	23253440	1651	+	.	ID="RND-4_FAMILY-556";Tend="1798";Tstart="1284";shortTE="F";uid="546f69c3-2fc6-4916-b9e1-718e99b98887"
CM029362.1	RepeatMasker	RC/Helitron	15961186	15961447	656	+	.	ID="RND-4_FAMILY-897";Tend="1606";Tstart="713";shortTE="F";uid="7ea3cb43-0830-43a3-a2fb-af46e8330542"
CM029362.1	RepeatMasker	DNA/Ginger-1	9839961	9840480	2390	+	.	ID="RND-4_FAMILY-388";Tend="2075";Tstart="1514";shortTE="F";uid="1286b3be-ec07-44c1-889d-09dcb53f7039"
CM029362.1	RepeatMasker	Retroposon?	21387006	21387332	2043	+	.	ID="RND-1_FAMILY-14";Tend="1116";Tstart="781";shortTE="F";uid="cc11bd57-a013-4b78-929b-6cb0eadebfed"
CM029362.1	RepeatMasker	DNA/Kolobok-E	4310753	4311020	1459	+	.	ID="RND-6_FAMILY-5151";Tend="1874";Tstart="1597";shortTE="F";uid="410caa95-67db-4cf4-8e58-f2dda41a431f"
CM029362.1	RepeatMasker	Retroposon?	22920823	22921089	483	+	.	ID="RND-3_FAMILY-43";Tend="1352";Tstart="1065";shortTE="F";uid="a9e7394e-f149-48c7-b55f-74b4968e3c9b"
CM029362.1	RepeatMasker	Unknown	13506899	13507084	825	+	.	ID="RND-5_FAMILY-1546";Tend="1304";Tstart="1139";shortTE="F";uid="7605a6d1-7713-416d-bc52-294e33250d2b"
CM029362.1	RepeatMasker	DNA/Kolobok-E	11685367	11685876	1386	+	.	ID="RND-6_FAMILY-5151";Tend="1673";Tstart="1157";shortTE="F";uid="600ab9dd-ce3f-4e80-b47e-c24c8f961e64"
CM029362.1	RepeatMasker	Retroposon?	24513706	24513884	434	+	.	ID="RND-5_FAMILY-708";Tend="1917";Tstart="1734";shortTE="F";uid="4f8866ec-bdb3-4126-a0a8-4d626e519fd0"
CM029362.1	RepeatMasker	DNA/hAT-hAT19	11132745	11133307	2312	+	.	ID="RND-5_FAMILY-4747";Tend="1500";Tstart="942";shortTE="F";uid="0ca788f2-31ce-4298-a02e-4976ad915ccc"
CM029362.1	RepeatMasker	DNA	13506099	13506225	401	+	.	ID="RND-3_FAMILY-136";Tend="1339";Tstart="1219";shortTE="F";uid="8577d3d6-757e-4138-acd9-c8b878ecb81c"
CM029362.1	RepeatMasker	DNA/Kolobok-E	9834180	9834564	1056	+	.	ID="RND-2_FAMILY-13";Tend="1910";Tstart="1475";shortTE="F";uid="287d1c0a-2624-4845-844e-e5bfccf8479b"
CM029362.1	RepeatMasker	DNA/Kolobok-E	1814582	1814734	436	+	.	ID="RND-6_FAMILY-9125";Tend="1141";Tstart="1006";shortTE="F";uid="2a91b5db-e1d7-44b6-a28f-c340965c2c40"
CM029362.1	RepeatMasker	LINE/RTE-BovB	8653444	8653858	1735	+	.	ID="RND-5_FAMILY-1487";Tend="1338";Tstart="924";shortTE="F";uid="5b1e6cce-a035-4d89-8de2-80607038d975"
CM029362.1	RepeatMasker	Unknown	19249032	19249361	561	+	.	ID="RND-6_FAMILY-135";Tend="1344";Tstart="946";shortTE="F";uid="8989087d-09e3-4e25-a724-ea7ae103517e"
CM029362.1	RepeatMasker	LINE/I-Jockey	10711427	10711572	632	+	.	ID="RND-6_FAMILY-19936";Tend="1975";Tstart="1838";shortTE="F";uid="ab929175-aaf2-4bf8-8915-ee85630cf67c"
CM029362.1	RepeatMasker	DNA/Ginger-1	7136311	7137255	5695	+	.	ID="RND-5_FAMILY-673";Tend="2170";Tstart="1282";shortTE="F";uid="4d6d63eb-f87c-46af-8f58-df37186c972b"
CM029362.1	RepeatMasker	DNA	20534804	20535146	1111	+	.	ID="RND-3_FAMILY-144";Tend="1203";Tstart="877";shortTE="F";uid="b02b5bb3-a2c3-4c8e-9fd0-70f989c3614f"
CM029362.1	RepeatMasker	DNA/Ginger-1	11285140	11285240	631	+	.	ID="RND-6_FAMILY-8806";Tend="2501";Tstart="2405";shortTE="F";uid="3fe11ee6-30d9-4a2f-9ca1-824f6cde7085"
CM029362.1	RepeatMasker	Retroposon?	14169265	14169431	942	+	.	ID="RND-4_FAMILY-238";Tend="945";Tstart="785";shortTE="F";uid="aed09dc6-bb71-4805-b7b9-a6588fd58750"
CM029362.1	RepeatMasker	Unknown	23161080	23161384	1012	+	.	ID="RND-1_FAMILY-41";Tend="1169";Tstart="918";shortTE="F";uid="03cc0911-50cb-42d6-8aef-3887ffef6464"
CM029362.1	RepeatMasker	Retroposon?	2270870	2271384	659	+	.	ID="RND-1_FAMILY-27";Tend="1222";Tstart="764";shortTE="F";uid="83c9d610-a4a9-45bf-be86-8c3d0140b36f"
CM029362.1	RepeatMasker	DNA/Kolobok-E	1495407	1495655	1015	+	.	ID="RND-6_FAMILY-5151";Tend="1884";Tstart="1597";shortTE="F";uid="17a01597-cd45-4ac9-910d-f354f20a210d"
CM029362.1	RepeatMasker	Retroposon?	17786580	17786726	904	+	.	ID="RND-6_FAMILY-3888";Tend="1120";Tstart="958";shortTE="F";uid="4bf3c063-60d5-47bc-9063-32ef3c451574"
CM029362.1	RepeatMasker	Retroposon?	12623696	12623832	430	+	.	ID="RND-1_FAMILY-27";Tend="1073";Tstart="923";shortTE="F";uid="96aa85d2-66d5-4155-9f6a-21b0f48b3ba2"
CM029362.1	RepeatMasker	Unknown	11036682	11036812	439	+	.	ID="RND-4_FAMILY-132";Tend="927";Tstart="800";shortTE="F";uid="296d50a3-826f-47fc-bbde-769b638f805e"
CM029362.1	RepeatMasker	RC/Helitron	20482811	20483058	1512	+	.	ID="HELITRON-5_DRH";Tend="4476";Tstart="3701";shortTE="F";uid="fde92659-b438-4410-b259-e43dee42307e"
CM029362.1	RepeatMasker	DNA/Ginger-1	4745533	4746353	4408	+	.	ID="RND-6_FAMILY-10821";Tend="1563";Tstart="724";shortTE="F";uid="0d0c132f-e8a1-4832-a66c-6fea8a6a3abc"
CM029362.1	RepeatMasker	Unknown	12090330	12090502	592	+	.	ID="RND-6_FAMILY-5006";Tend="1217";Tstart="1039";shortTE="F";uid="a3e0e047-028f-45be-b162-68654d148292"
CM029362.1	RepeatMasker	DNA	24451354	24451772	873	+	.	ID="RND-3_FAMILY-144";Tend="1722";Tstart="1326";shortTE="F";uid="bd95596e-2fce-4349-8926-f03c624b5bbf"
CM029362.1	RepeatMasker	Unknown	19981239	19981532	1395	+	.	ID="RND-6_FAMILY-12876";Tend="1339";Tstart="1014";shortTE="F";uid="dd8a98f2-3612-431f-b183-9744a48d02b3"
CM029362.1	RepeatMasker	Retroposon?	5553314	5553471	433	+	.	ID="RND-3_FAMILY-43";Tend="1693";Tstart="1538";shortTE="F";uid="85356092-5a0b-44ec-beb6-6c1cc61d8110"
CM029362.1	RepeatMasker	DNA/Kolobok-E	10977539	10977734	662	+	.	ID="RND-5_FAMILY-751";Tend="1229";Tstart="1028";shortTE="F";uid="a081ed82-7836-4cbc-90b3-509744c96576"
CM029362.1	RepeatMasker	LINE/RTE-BovB	18741612	18741756	542	+	.	ID="RND-1_FAMILY-30";Tend="1728";Tstart="1548";shortTE="F";uid="1789243d-cc4f-4f2f-87d1-6a4dc111e0ad"
CM029362.1	RepeatMasker	DNA/Ginger-1	17009413	17009796	1288	+	.	ID="rnd-1_family-2";Tend="1218";Tstart="859";shortTE="F";uid="017b558a-9430-4c20-a565-9d1d6836421b"
CM029362.1	RepeatMasker	DNA	1396399	1396773	819	+	.	ID="RND-3_FAMILY-136";Tend="1361";Tstart="951";shortTE="F";uid="11754330-b97d-4cf6-9768-0448e94deff2"
CM029362.1	RepeatMasker	DNA/Kolobok-E	9107576	9107945	1570	+	.	ID="RND-3_FAMILY-70";Tend="1348";Tstart="918";shortTE="F";uid="70a59e95-4ea9-4103-ab03-d4f807bbdc08"
CM029362.1	RepeatMasker	Unknown	16748817	16749034	459	+	.	ID="RND-6_FAMILY-31735";Tend="1219";Tstart="1013";shortTE="F";uid="0033dffd-7a9d-4a02-b411-e9518a41a2dc"
CM029362.1	RepeatMasker	Retroposon?	13565489	13565691	401	+	.	ID="RND-4_FAMILY-238";Tend="1522";Tstart="1317";shortTE="F";uid="88f63439-e564-4de9-85e3-8b7328f5cad7"
CM029362.1	RepeatMasker	LINE/I-Jockey	24182507	24182642	453	+	.	ID="VINGI-1_PP";Tend="2544";Tstart="2278";shortTE="F";uid="878261e6-083b-4292-b8c1-a4018565c0a7"
CM029362.1	RepeatMasker	DNA/hAT-Charlie	24531307	24531500	605	+	.	ID="HAT-N19_AP";TEgroup="ctg_6%7CHAT-N19_AP%7C3";Tend="349";Tstart="1";shortTE="T";uid="e2acc34a-7683-4a40-a801-3f4098a33e3c"
CM029362.1	RepeatMasker	Retroposon?	1471810	1471968	1037	+	.	ID="RND-1_FAMILY-7";Tend="986";Tstart="832";shortTE="F";uid="a8956e2d-194b-4046-a37a-d6cea51b507c"
CM029362.1	RepeatMasker	DNA	9511745	9511971	454	+	.	ID="RND-5_FAMILY-1889";Tend="1261";Tstart="1064";shortTE="F";uid="ba0fa3b2-728a-4afa-bfcb-e76319f9f6f9"
CM029362.1	RepeatMasker	Unknown	17156525	17156741	528	+	.	ID="RND-6_FAMILY-135";Tend="1352";Tstart="1132";shortTE="F";uid="07aaf755-2fee-4c50-9aea-ea91dbec9caa"
CM029362.1	RepeatMasker	Unknown	18708692	18708932	1761	+	.	ID="RND-6_FAMILY-589";Tend="1168";Tstart="924";shortTE="F";uid="378330b0-17af-45eb-8309-a45df1e23ef6"
CM029362.1	RepeatMasker	DNA/Ginger-1	17013108	17013549	1088	+	.	ID="RND-1_FAMILY-8";Tend="1706";Tstart="1267";shortTE="F";uid="fada6383-c531-4c86-9075-5415d891c773"
CM029362.1	RepeatMasker	DNA	23336264	23336768	2756	+	.	ID="RND-1_FAMILY-36";Tend="1487";Tstart="972";shortTE="F";uid="8bd7af36-1b46-4369-9cd8-2049c24720b0"
CM029362.1	RepeatMasker	Unknown	6470687	6471019	1251	+	.	ID="RND-6_FAMILY-135";Tend="1268";Tstart="922";shortTE="F";uid="4a4a5cbb-4e68-414c-8159-1a2774663597"
CM029362.1	RepeatMasker	DNA/Ginger-1	6608606	6608946	1194	+	.	ID="RND-6_FAMILY-4698";Tend="1699";Tstart="1322";shortTE="F";uid="389bce25-e3d8-4b07-aa4a-4af9dc4c9e86"
CM029362.1	RepeatMasker	Retroposon?	7956801	7957030	1566	+	.	ID="RND-6_FAMILY-3888";Tend="1309";Tstart="1080";shortTE="F";uid="6dae46f2-f618-43a2-be26-a6d3ddf0b436"
CM029362.1	RepeatMasker	RC/Helitron	20413702	20413815	987	+	.	ID="RND-5_FAMILY-2027";Tend="615";Tstart="502";shortTE="F";uid="ed7f13ff-bfb8-4394-9384-0b33624fbee4"
CM029362.1	RepeatMasker	DNA/Kolobok-E	6341656	6342193	1737	+	.	ID="RND-6_FAMILY-5151";Tend="1829";Tstart="1252";shortTE="F";uid="17bd42ad-8a44-43a3-aad1-dac1b7ebd550"
CM029362.1	RepeatMasker	LINE/RTE-BovB	19353000	19353225	467	+	.	ID="RND-6_FAMILY-10568";Tend="1122";Tstart="898";shortTE="F";uid="038f2c05-4ccf-4631-8df8-54921509c2aa"
CM029362.1	RepeatMasker	DNA/Ginger-1	14395123	14395583	1697	+	.	ID="RND-6_FAMILY-25049";Tend="1742";Tstart="1228";shortTE="F";uid="a8385173-5019-4f52-8076-7cd49a72c9a1"
CM029362.1	RepeatMasker	DNA/Ginger-1	5888346	5888689	1287	+	.	ID="RND-4_FAMILY-400";Tend="1633";Tstart="1261";shortTE="F";uid="078d5567-fa8e-42ea-9a11-6f85b5ea50ad"
CM029362.1	RepeatMasker	DNA/hAT-Tip100	18384858	18384980	445	+	.	ID="RND-3_FAMILY-203";Tend="1019";Tstart="868";shortTE="F";uid="9726de89-015f-411d-9f42-fd1dc3ffa37b"
CM029362.1	RepeatMasker	LINE/RTE-BovB	22767771	22768105	833	+	.	ID="RND-4_FAMILY-737";Tend="1641";Tstart="1270";shortTE="F";uid="02415dec-7aca-464d-9444-12f40d657e10"
CM029362.1	RepeatMasker	Retroposon?	4458253	4458851	2814	+	.	ID="RND-6_FAMILY-1702";Tend="1453";Tstart="769";shortTE="F";uid="aeb2cdd8-46f3-4191-98d8-5892684ce5f1"
CM029362.1	RepeatMasker	DNA/hAT-hAT19	16199282	16199490	621	+	.	ID="DNA8-84_AP";Tend="562";Tstart="364";shortTE="F";uid="1d147f01-2bb8-4aba-b05a-be77f4825939"
CM029362.1	RepeatMasker	Retroposon?	22160763	22161286	2811	+	.	ID="RND-6_FAMILY-3888";Tend="1540";Tstart="959";shortTE="F";uid="bd6731dd-ad25-4943-a2ce-a79e1514fa53"
CM029362.1	RepeatMasker	DNA	21221970	21222316	838	+	.	ID="ttaa7_ap";Tend="374";Tstart="23";shortTE="F";uid="59194b35-dbf7-4e63-95d4-d9a087bd4cd3"
CM029362.1	RepeatMasker	DNA/Kolobok-E	1461326	1461831	2805	+	.	ID="RND-5_FAMILY-751";Tend="1557";Tstart="1037";shortTE="F";uid="6930a6fd-666f-4fa4-ba67-39a5bbb3d6f4"
CM029362.1	RepeatMasker	Retroposon?	13043582	13043736	565	+	.	ID="RND-3_FAMILY-104";Tend="912";Tstart="758";shortTE="F";uid="d2afc364-5db4-43f3-8fb8-4deffa556f09"
CM029362.1	RepeatMasker	Unknown	20292239	20292616	869	+	.	ID="RND-6_FAMILY-5041";Tend="1441";Tstart="1063";shortTE="F";uid="5b971694-7f75-44c9-89c3-8e85390bb138"
CM029362.1	RepeatMasker	Retroposon?	20671275	20671565	1201	+	.	ID="RND-4_FAMILY-238";Tend="1072";Tstart="784";shortTE="F";uid="06b501d5-8bf1-4889-8e9c-8342f2bab74a"
CM029362.1	RepeatMasker	LINE/RTE-BovB	23939649	23939856	860	+	.	ID="RND-3_FAMILY-111";Tend="1597";Tstart="1391";shortTE="F";uid="f474d4f3-ef66-480b-a3db-6ee4c4335d93"
CM029362.1	RepeatMasker	DNA/Ginger-1	18888670	18889122	2673	+	.	ID="RND-1_FAMILY-19";Tend="1731";Tstart="1248";shortTE="F";uid="210841d9-1847-4f76-b4a4-b0b1800e74a5"
CM029362.1	RepeatMasker	Unknown	15466585	15466763	577	+	.	ID="RND-1_FAMILY-41";Tend="1121";Tstart="919";shortTE="F";uid="5e3e7838-5df5-49a0-99a5-212a97677ab4"
CM029362.1	RepeatMasker	LINE/RTE-BovB	20143303	20143545	1171	+	.	ID="RND-1_FAMILY-30";Tend="1722";Tstart="1476";shortTE="F";uid="5763917d-512e-41de-a331-cc936371e8c4"
CM029362.1	RepeatMasker	DNA/Kolobok-E	18081846	18082083	1958	+	.	ID="rnd-6_family-5151";Tend="1772";Tstart="954";shortTE="F";uid="f41009a2-daa6-4403-b710-a24353df3ac5"
CM029362.1	RepeatMasker	Unknown	4576135	4576281	547	+	.	ID="RND-1_FAMILY-41";Tend="1079";Tstart="922";shortTE="F";uid="dd8ee1cc-f320-47ac-8930-b9be3a3d02f4"
CM029362.1	RepeatMasker	DNA	5755510	5756294	3831	+	.	ID="RND-4_FAMILY-168";Tend="1494";Tstart="681";shortTE="F";uid="9782dfcf-290f-4ec8-8a51-5571cdd4118a"
CM029362.1	RepeatMasker	LINE/CR1	20043168	20043373	1327	+	.	ID="RND-6_FAMILY-4190";Tend="1444";Tstart="1239";shortTE="F";uid="c63bce01-27a0-4e71-8a3d-eed010b90f7e"
CM029362.1	RepeatMasker	DNA/Kolobok-E	24457881	24458261	1357	+	.	ID="RND-3_FAMILY-70";Tend="1348";Tstart="930";shortTE="F";uid="22f2a152-b6a5-447c-91ea-48733a009c4e"
CM029362.1	RepeatMasker	Retroposon?	15749376	15749554	599	+	.	ID="RND-1_FAMILY-6";Tend="1092";Tstart="907";shortTE="F";uid="4cec0988-7d56-41ec-94d7-6f7ed3fbcd44"
CM029362.1	RepeatMasker	DNA/Kolobok-E	19192603	19193247	2489	+	.	ID="rnd-5_family-751";Tend="1948";Tstart="953";shortTE="F";uid="fa5cb9d8-a10f-4f65-8159-c2414225b801"
CM029362.1	RepeatMasker	Unknown	2516511	2516708	1630	+	.	ID="RND-5_FAMILY-9912";Tend="1105";Tstart="914";shortTE="F";uid="887b4331-458e-4419-a8c8-b3269880f54f"
CM029362.1	RepeatMasker	DNA/Ginger-1	8739247	8739448	826	+	.	ID="rnd-2_family-108";Tend="1153";Tstart="833";shortTE="F";uid="2add8f45-6875-4508-a2c2-54bf4d84bef5"
CM029362.1	RepeatMasker	Unknown	20304424	20305075	1889	+	.	ID="RND-4_FAMILY-556";Tend="1890";Tstart="1297";shortTE="F";uid="8d22ebde-0244-41ed-9423-b457b0512806"
CM029362.1	RepeatMasker	Unknown	22421677	22421977	1103	+	.	ID="RND-4_FAMILY-556";Tend="931";Tstart="635";shortTE="F";uid="146768eb-762b-4880-a93b-49d19bdcb20e"
CM029362.1	RepeatMasker	LINE/RTE-BovB	17470329	17470519	456	+	.	ID="RND-6_FAMILY-3718";Tend="2006";Tstart="1840";shortTE="F";uid="4fa69972-45c1-40e0-b82c-d486f6877cd2"
CM029362.1	RepeatMasker	Retroposon?	1149205	1149642	1456	+	.	ID="RND-6_FAMILY-3888";Tend="1465";Tstart="1015";shortTE="F";uid="2656cbfc-e0b5-4c22-b363-14e41f3a4ac4"
CM029362.1	RepeatMasker	Retroposon?	17772193	17772461	1411	+	.	ID="RND-1_FAMILY-14";Tend="1916";Tstart="1652";shortTE="F";uid="72a9cc34-aff6-409a-888f-25cc5c8466f7"
CM029362.1	RepeatMasker	Retroposon?	15790687	15791443	3380	+	.	ID="RND-3_FAMILY-43";Tend="1741";Tstart="889";shortTE="F";uid="d1581bc6-2e96-4cd1-ab62-1216dee706c8"
CM029362.1	RepeatMasker	DNA/Ginger-1	14070199	14070518	549	+	.	ID="RND-6_FAMILY-2606";Tend="1578";Tstart="1241";shortTE="F";uid="7c7d1da9-ea97-43a5-a6d8-e02033ed707a"
CM029362.1	RepeatMasker	DNA/Ginger-1	65619	66052	2382	+	.	ID="RND-6_FAMILY-2606";Tend="1361";Tstart="921";shortTE="F";uid="fcf4fd07-d3fe-4a44-bd6d-79ee8d1f12dd"
CM029362.1	RepeatMasker	DNA/Ginger-1	14536843	14537136	954	+	.	ID="RND-6_FAMILY-4698";Tend="1555";Tstart="1205";shortTE="F";uid="4f156ae4-6a6e-4e94-b2e8-4d8207b96039"
CM029362.1	RepeatMasker	Unknown	10618795	10619408	2926	+	.	ID="RND-5_FAMILY-2989";Tend="1380";Tstart="785";shortTE="F";uid="b655aee2-a98c-4b11-9745-510557c9de39"
CM029362.1	RepeatMasker	DNA/TcMar-Mariner	22190396	22190752	1001	+	.	ID="MARINER-N11_RPR";Tend="927";Tstart="578";shortTE="F";uid="c96f6a93-0924-4a33-a1e1-4611f860422f"
CM029362.1	RepeatMasker	DNA/Kolobok-E	7253340	7253570	1030	+	.	ID="RND-6_FAMILY-5151";Tend="1872";Tstart="1647";shortTE="F";uid="8572b1e5-bf61-4d1c-b4b9-d176620f036b"
CM029362.1	RepeatMasker	Unknown	7421591	7421961	1204	+	.	ID="RND-6_FAMILY-135";Tend="1453";Tstart="1090";shortTE="F";uid="67628b6f-b2fd-4b04-a1d5-37f42e1f5cf2"
CM029362.1	RepeatMasker	RC/Helitron	21549692	21549838	517	+	.	ID="RND-5_FAMILY-1063";Tend="1797";Tstart="1643";shortTE="F";uid="cfe276fa-e02f-4eec-b15a-49fb4df379f3"
CM029362.1	RepeatMasker	LINE/RTE-BovB	17337410	17337902	3383	+	.	ID="RND-1_FAMILY-83";Tend="2476";Tstart="1994";shortTE="F";uid="3bc38621-b9a1-42f6-bfde-27dce1e36215"
CM029362.1	RepeatMasker	DNA/Kolobok-E	2707139	2707486	1710	+	.	ID="RND-5_FAMILY-751";Tend="1585";Tstart="1202";shortTE="F";uid="b83309b6-9d39-43a0-a391-e8579551bc57"
CM029362.1	RepeatMasker	DNA/Kolobok-E	9733702	9733919	1375	+	.	ID="RND-5_FAMILY-751";Tend="1412";Tstart="1187";shortTE="F";uid="bb74e68a-e7ed-4b22-8d01-bcfcb92b5108"
CM029362.1	RepeatMasker	RC/Helitron	23525402	23525942	3481	+	.	ID="RND-4_FAMILY-454";Tend="1443";Tstart="879";shortTE="F";uid="aaff5f3f-37ae-42db-89a0-60afbfb19016"
CM029362.1	RepeatMasker	Unknown	1034699	1034841	477	+	.	ID="RND-6_FAMILY-24514";Tend="308";Tstart="176";shortTE="F";uid="d3737daa-ea61-409d-ad0f-3708268dbea5"
CM029362.1	RepeatMasker	Unknown	9236759	9237278	1464	+	.	ID="RND-6_FAMILY-5393";Tend="1328";Tstart="691";shortTE="F";uid="f06a3e58-7219-4699-b637-fd95e7afa1b0"
CM029362.1	RepeatMasker	Unknown	22366767	22367204	848	+	.	ID="RND-4_FAMILY-344";Tend="1504";Tstart="982";shortTE="F";uid="11dfe834-67e8-48ac-a7bc-3a32ef74c0da"
CM029362.1	RepeatMasker	DNA/Kolobok-E	418739	418859	647	+	.	ID="RND-3_FAMILY-70";Tend="1850";Tstart="1737";shortTE="F";uid="bbbc616e-c894-4b47-8e54-477ef29ccd66"
CM029362.1	RepeatMasker	DNA/Ginger-1	17609969	17610220	1383	+	.	ID="RND-4_FAMILY-400";Tend="1515";Tstart="1253";shortTE="F";uid="56b78d84-acc1-4d04-9a2a-54b56648313a"
CM029362.1	RepeatMasker	Unknown	7899373	7899557	721	+	.	ID="RND-6_FAMILY-135";Tend="1300";Tstart="1102";shortTE="F";uid="21d6e42e-f5e2-4ee5-8310-78ce672d0fa6"
CM029362.1	RepeatMasker	DNA/Kolobok-E	11380040	11380435	1815	+	.	ID="RND-5_FAMILY-751";Tend="1399";Tstart="952";shortTE="F";uid="b0aa6add-716e-4f5e-bf65-14074c40fcca"
CM029362.1	RepeatMasker	DNA/Ginger-1	21601057	21601438	503	+	.	ID="RND-6_FAMILY-856";Tend="1656";Tstart="1299";shortTE="F";uid="a291d80c-bdea-4d33-b610-904d23d18776"
CM029362.1	RepeatMasker	Retroposon?	12359659	12359931	1225	+	.	ID="RND-2_FAMILY-19";Tend="1921";Tstart="1621";shortTE="F";uid="e9e47ddb-d8d8-41ef-8b2d-0d54256ea122"
CM029362.1	RepeatMasker	Retroposon?	1567419	1567689	603	+	.	ID="RND-1_FAMILY-7";Tend="1753";Tstart="1487";shortTE="F";uid="48c1b98c-bdb9-4ddc-ab70-eb84193146f4"
CM029362.1	RepeatMasker	DNA	3511216	3511593	827	+	.	ID="RND-3_FAMILY-136";Tend="1361";Tstart="940";shortTE="F";uid="912f4910-0fb6-48a0-8fe7-8de1e6bd9f1d"
CM029362.1	RepeatMasker	DNA	18405525	18406040	1865	+	.	ID="RND-6_FAMILY-550";Tend="1490";Tstart="947";shortTE="F";uid="fd54deba-4a88-41d6-bed6-c14994634ae7"
CM029362.1	RepeatMasker	DNA/Ginger-1	12010784	12011283	2888	+	.	ID="rnd-6_family-25049";Tend="2142";Tstart="856";shortTE="F";uid="a6f8eaa1-2019-4509-be30-03d2b42076a7"
CM029362.1	RepeatMasker	Retroposon?	13899402	13899591	674	+	.	ID="RND-6_FAMILY-3888";Tend="1167";Tstart="968";shortTE="F";uid="9ed053c6-f059-4d42-bca6-e950d265efeb"
CM029362.1	RepeatMasker	Unknown	6041275	6041621	2355	+	.	ID="RND-5_FAMILY-641";Tend="785";Tstart="417";shortTE="F";uid="65993c5a-2a4d-4f46-98de-a30ea7948aeb"
CM029362.1	RepeatMasker	Retroposon?	11901244	11901504	1072	+	.	ID="RND-6_FAMILY-3888";Tend="1274";Tstart="997";shortTE="F";uid="1b974c31-7426-4088-a522-3e4244baa015"
CM029362.1	RepeatMasker	DNA	16383030	16383178	447	+	.	ID="RND-3_FAMILY-144";Tend="1077";Tstart="924";shortTE="F";uid="c6272359-cb62-4489-829c-c37d12c0acb3"
CM029362.1	RepeatMasker	Unknown	9416126	9416501	917	+	.	ID="RND-5_FAMILY-1546";Tend="1256";Tstart="885";shortTE="F";uid="0a5104fe-bc59-4bbe-90c1-f9d1d5ba104a"
CM029362.1	RepeatMasker	Unknown	4006831	4007066	481	+	.	ID="RND-5_FAMILY-1478";Tend="1432";Tstart="1194";shortTE="F";uid="be3892b7-71bd-42bf-8d8e-6a1146fd6a83"
CM029362.1	RepeatMasker	RC/Helitron	23232360	23232582	1075	+	.	ID="HELITRON-1_ETAL";Tend="588";Tstart="340";shortTE="F";uid="d12302d2-1a9a-4363-872e-1e914f788253"
CM029362.1	RepeatMasker	DNA/hAT?	3604017	3604459	1799	+	.	ID="RND-3_FAMILY-96";Tend="1286";Tstart="857";shortTE="F";uid="15df7ceb-a50c-4872-a4c6-0febad5b30e9"
CM029362.1	RepeatMasker	Unknown	13317202	13317566	634	+	.	ID="RND-1_FAMILY-41";TEgroup="ctg_6%7CRND-1_FAMILY-41%7C1";Tend="1167";Tstart="895";shortTE="F";uid="a437c03c-a7d0-415c-a955-c5dfd1ac335f"
CM029362.1	RepeatMasker	Retroposon?	23556768	23557321	875	+	.	ID="RND-1_FAMILY-7";Tend="1471";Tstart="848";shortTE="F";uid="2454d677-fe49-4f79-899c-dc8fe9786eb0"
CM029362.1	RepeatMasker	DNA/Kolobok-E	12340358	12341145	2341	+	.	ID="RND-3_FAMILY-70";Tend="1942";Tstart="1215";shortTE="F";uid="9a4d76a8-54b8-49d3-a22d-edeb4c1962d1"
CM029362.1	RepeatMasker	DNA/Ginger-1	21921575	21921951	1122	+	.	ID="RND-1_FAMILY-33";Tend="1377";Tstart="938";shortTE="F";uid="576f436f-f79c-4c7b-9a47-040d718af126"
CM029362.1	RepeatMasker	DNA/Ginger-1	7094503	7094745	1108	+	.	ID="rnd-5_family-1110";Tend="1811";Tstart="1600";shortTE="F";uid="0482d169-12f0-4bc4-ad0d-0dff3f9fae9b"
CM029362.1	RepeatMasker	Retroposon?	15900216	15900390	411	+	.	ID="RND-2_FAMILY-19";Tend="1152";Tstart="955";shortTE="F";uid="7d51202a-ea57-4209-b9e9-74757e19fd01"
CM029362.1	RepeatMasker	Unknown	4088339	4088838	1214	+	.	ID="RND-6_FAMILY-135";Tend="1456";Tstart="907";shortTE="F";uid="d84e4bb5-a32a-4d0d-90ab-e22abdab6c94"
CM029362.1	RepeatMasker	DNA/Ginger-1	19808496	19809213	1732	+	.	ID="RND-6_FAMILY-2606";Tend="1622";Tstart="807";shortTE="F";uid="37f6ace6-c52c-417f-8380-55f0ae54de7d"
CM029362.1	RepeatMasker	Retroposon?	6061052	6061910	2039	+	.	ID="RND-4_FAMILY-238";Tend="1678";Tstart="784";shortTE="F";uid="804e485f-9a70-480e-957a-45c55fadf91b"
CM029362.1	RepeatMasker	Unknown	16022229	16022419	530	+	.	ID="RND-4_FAMILY-556";Tend="1823";Tstart="1624";shortTE="F";uid="7c1afbb9-e2f4-46d5-9cfd-4b37aa69b013"
CM029362.1	RepeatMasker	Unknown	37000	37406	2144	+	.	ID="RND-4_FAMILY-344";Tend="1385";Tstart="931";shortTE="F";uid="08f27350-9c95-4dc5-a735-fcee53608699"
CM029362.1	RepeatMasker	DNA/Ginger-1	20612007	20612201	428	+	.	ID="RND-2_FAMILY-108";Tend="1689";Tstart="1489";shortTE="F";uid="935e90a6-4d50-4fff-ba96-b20ff824d26e"
CM029362.1	RepeatMasker	DNA/Kolobok-E	24095451	24095788	1082	+	.	ID="RND-3_FAMILY-70";Tend="1329";Tstart="955";shortTE="F";uid="193a6654-de61-41b6-8505-9965970756d0"
CM029362.1	RepeatMasker	LINE/RTE-BovB	1191823	1192635	4822	+	.	ID="RND-1_FAMILY-18";Tend="2437";Tstart="1547";shortTE="F";uid="1966b455-36b1-4dae-8bd1-eb0ac219fff2"
CM029362.1	RepeatMasker	DNA/Kolobok-E	56207	56377	478	+	.	ID="RND-6_FAMILY-5151";Tend="1903";Tstart="1726";shortTE="F";uid="73dc2a58-81f0-4534-82e5-7fcae28e193a"
CM029362.1	RepeatMasker	DNA	1190081	1190479	591	+	.	ID="RND-3_FAMILY-136";Tend="1321";Tstart="908";shortTE="F";uid="ab64b823-3545-4293-917e-e426b5862159"
CM029362.1	RepeatMasker	LINE/R1-LOA	6667290	6668932	12087	+	.	ID="RND-6_FAMILY-1331";Tend="2479";Tstart="826";shortTE="F";uid="5a45bcbd-76e5-492b-8c05-6bd99d31e8d3"
CM029362.1	RepeatMasker	DNA/Kolobok-E	15125459	15125957	2898	+	.	ID="RND-5_FAMILY-1864";Tend="1914";Tstart="1397";shortTE="F";uid="7a85d2e8-3aca-424d-bdb7-80bc38f3cf03"
CM029362.1	RepeatMasker	Retroposon?	5625649	5625911	1451	+	.	ID="RND-6_FAMILY-1967";Tend="1505";Tstart="1230";shortTE="F";uid="92e6ea31-2eec-4e16-b27d-f220d6ef93c3"
CM029362.1	RepeatMasker	DNA	23935171	23935734	3095	+	.	ID="RND-6_FAMILY-550";Tend="1481";Tstart="936";shortTE="F";uid="5c033ce8-5253-4644-a1f8-70db09b87537"
CM029362.1	RepeatMasker	DNA/CMC-Chapaev-3	21538222	21538606	2445	+	.	ID="ENSPM-N1_LMI";Tend="1559";Tstart="1177";shortTE="F";uid="3a80d33a-433e-4e3f-9f18-fa3338007f11"
CM029362.1	RepeatMasker	DNA/Ginger-1	8630019	8630267	952	+	.	ID="RND-1_FAMILY-33";Tend="1766";Tstart="1523";shortTE="F";uid="675a44b2-d7a9-453a-ad17-c11a35b51710"
CM029362.1	RepeatMasker	DNA/Kolobok-E	10949588	10949831	845	+	.	ID="RND-3_FAMILY-70";Tend="1820";Tstart="1556";shortTE="F";uid="ca8af2ae-7856-4321-830c-ad94e93f0bc4"
CM029362.1	RepeatMasker	DNA	8475714	8476073	748	+	.	ID="TTAA22_AP";Tend="408";Tstart="1";shortTE="F";uid="d9498842-d841-4dc5-b3b1-51d545c7a99f"
CM029362.1	RepeatMasker	DNA/Kolobok-E	20529269	20529490	1182	+	.	ID="RND-2_FAMILY-13";Tend="1928";Tstart="1711";shortTE="F";uid="e21d452b-c708-4e19-aec7-9b89860aa368"
CM029362.1	RepeatMasker	Unknown	5997868	5997976	402	+	.	ID="RND-6_FAMILY-135";Tend="1048";Tstart="945";shortTE="F";uid="82852404-05b3-4993-b0a6-d0a7c0cbb704"
CM029362.1	RepeatMasker	RC/Helitron	5346303	5346937	4306	+	.	ID="RND-4_FAMILY-454";Tend="1443";Tstart="800";shortTE="F";uid="9ef5be5f-be5f-479c-bb08-6713290f9dfd"
CM029362.1	RepeatMasker	LINE/RTE-BovB	2310954	2311119	579	+	.	ID="RND-4_FAMILY-737";Tend="1445";Tstart="1285";shortTE="F";uid="881a3060-5ca9-4f7a-982c-5caac914ea4e"
CM029362.1	RepeatMasker	DNA/Ginger-1	6421405	6422029	2432	+	.	ID="RND-6_FAMILY-2606";Tend="1670";Tstart="972";shortTE="F";uid="887f667b-b0a4-4439-8a59-1cd4b8208bbc"
CM029362.1	RepeatMasker	Retroposon?	2068242	2068954	672	+	.	ID="RND-1_FAMILY-7";TEgroup="ctg_6%7CRND-1_FAMILY-7%7C2";Tend="1956";Tstart="865";shortTE="F";uid="4ec177aa-7ccd-4d33-87a3-bfe02420f2c9"
CM029362.1	RepeatMasker	Unknown	4436830	4437223	2293	+	.	ID="RND-6_FAMILY-135";Tend="1297";Tstart="903";shortTE="F";uid="0f335708-ef92-4296-ad12-f157ce20af02"
CM029362.1	RepeatMasker	Unknown	21475091	21475561	2014	+	.	ID="RND-6_FAMILY-12876";Tend="1328";Tstart="906";shortTE="F";uid="b0a73eb3-4a42-41ea-a138-bae946502bde"
CM029362.1	RepeatMasker	DNA/Ginger-1	12509042	12509160	689	+	.	ID="RND-5_FAMILY-1110";Tend="1820";Tstart="1686";shortTE="F";uid="44183a4e-b3cb-400c-9398-97376348ad4e"
CM029362.1	RepeatMasker	DNA/Kolobok-E	23648306	23648489	676	+	.	ID="RND-3_FAMILY-70";Tend="1129";Tstart="934";shortTE="F";uid="cc2a5bc3-b3ad-48ca-b24c-8b3646e1bb38"
CM029362.1	RepeatMasker	Retroposon?	12760516	12760908	759	+	.	ID="RND-1_FAMILY-27";Tend="1128";Tstart="774";shortTE="F";uid="01945a3f-e550-4b63-85cc-08133e337a47"
CM029362.1	RepeatMasker	DNA/hAT-Charlie	762000	762703	1569	+	.	ID="RND-6_FAMILY-950";Tend="1224";Tstart="422";shortTE="F";uid="cfd0aa5a-28b9-4a78-8e1c-5f4d756ecbcf"
CM029362.1	RepeatMasker	Unknown	18169043	18169418	869	+	.	ID="RND-6_FAMILY-6677";Tend="3316";Tstart="2875";shortTE="F";uid="6ec8eaa7-0df9-4744-9880-d84692d112c8"
CM029362.1	RepeatMasker	DNA/Ginger-1	8446041	8446251	458	+	.	ID="RND-6_FAMILY-4698";Tend="1612";Tstart="1402";shortTE="F";uid="22f6e550-02ff-4a3d-856a-9d16b03bd004"
CM029362.1	RepeatMasker	DNA/hAT-Charlie	6166540	6166722	514	+	.	ID="HAT-1_DAN";Tend="2549";Tstart="2380";shortTE="F";uid="26b6cdc0-29d0-45ae-8f93-4cba6606c436"
CM029362.1	RepeatMasker	Retroposon?	7766447	7767192	2483	+	.	ID="RND-1_FAMILY-27";Tend="1516";Tstart="767";shortTE="F";uid="738db3fc-b1ff-432e-89b8-eca6b6ec86a3"
CM029362.1	RepeatMasker	LINE/RTE-BovB	22833689	22834117	1063	+	.	ID="RND-4_FAMILY-737";Tend="1740";Tstart="1301";shortTE="F";uid="f763a922-6000-4f70-8403-1a8cefd998e1"
CM029362.1	RepeatMasker	DNA/Kolobok-E	23202109	23202542	745	+	.	ID="RND-5_FAMILY-386";Tend="548";Tstart="149";shortTE="F";uid="030fdbf0-3130-4f3c-8e0b-b0e0959b7417"
CM029362.1	RepeatMasker	DNA/Ginger-1	8655076	8655325	650	+	.	ID="RND-5_FAMILY-1480";Tend="1689";Tstart="1435";shortTE="F";uid="ca5abcc2-0e36-44e8-a6ee-a2438fc2b588"
CM029362.1	RepeatMasker	DNA/hAT-Tip100	358655	358811	504	+	.	ID="RND-4_FAMILY-680";Tend="1322";Tstart="1137";shortTE="F";uid="494f2e21-3799-4bdf-859b-a23f4e79da16"
CM029362.1	RepeatMasker	DNA/Ginger-1	18353531	18353705	702	+	.	ID="RND-1_FAMILY-8";Tend="1131";Tstart="945";shortTE="F";uid="cdfc7b9e-9cc0-42cb-ac31-0fe3c464e7b3"
CM029362.1	RepeatMasker	Unknown	13463217	13463493	775	+	.	ID="RND-5_FAMILY-1478";Tend="1481";Tstart="1195";shortTE="F";uid="894fd611-99fc-4305-a61b-808a52ef912d"
CM029362.1	RepeatMasker	DNA/hAT-Tip100	24503765	24504002	1801	+	.	ID="RND-1_FAMILY-165";Tend="1350";Tstart="1121";shortTE="F";uid="3e22dfbe-084a-46b4-af9f-943ac8b8e6ce"
CM029362.1	RepeatMasker	DNA/Ginger-1	19347607	19347785	1714	+	.	ID="RND-1_FAMILY-2";Tend="1467";Tstart="896";shortTE="F";uid="baf08e36-e691-4407-8435-6f60a7a3bc5b"
CM029362.1	RepeatMasker	Retroposon?	5500558	5500701	816	+	.	ID="RND-5_FAMILY-708";Tend="1831";Tstart="1686";shortTE="F";uid="65ff6d93-315e-4b97-bfcb-aaeef0e393dd"
CM029362.1	RepeatMasker	DNA/Kolobok-E	20303991	20304425	1665	+	.	ID="RND-3_FAMILY-70";Tend="1315";Tstart="937";shortTE="F";uid="07172602-6772-4f9e-9a4d-90888f6aebdc"
CM029362.1	RepeatMasker	DNA/Ginger-1	8730987	8731206	660	+	.	ID="RND-1_FAMILY-8";Tend="1222";Tstart="957";shortTE="F";uid="0d6aaf9e-9335-438a-96dc-eb76f91e71ea"
CM029362.1	RepeatMasker	DNA/hAT-Tip100	20140439	20140616	1456	+	.	ID="RND-6_FAMILY-22684";Tend="1082";Tstart="905";shortTE="F";uid="e4cc4214-695c-4302-9bdd-d1af7853e4d8"
CM029362.1	RepeatMasker	LINE/R1-LOA	11941309	11941835	1391	+	.	ID="RND-6_FAMILY-1331";Tend="1459";Tstart="864";shortTE="F";uid="256a4a50-6831-4649-beaf-597fb2bd3a3c"
CM029362.1	RepeatMasker	LINE/Penelope	12594355	12594927	3387	+	.	ID="RND-6_FAMILY-4766";Tend="1287";Tstart="705";shortTE="F";uid="964b7c60-ec54-4e6b-8f0c-c3686ec680da"
CM029362.1	RepeatMasker	DNA/Ginger-1	258375	258778	1006	+	.	ID="RND-4_FAMILY-400";Tend="1631";Tstart="1260";shortTE="F";uid="f99a4283-6a41-4d07-8dbc-c8dd28493ffe"
CM029362.1	RepeatMasker	DNA	20520816	20520996	545	+	.	ID="RND-5_FAMILY-825";Tend="1601";Tstart="1422";shortTE="F";uid="0481762e-cf68-42c8-9a6b-5337865f1765"
CM029362.1	RepeatMasker	Unknown	20642024	20642244	613	+	.	ID="RND-6_FAMILY-135";Tend="1152";Tstart="914";shortTE="F";uid="e86cdd25-b91f-492a-aa34-4f5021041873"
CM029362.1	RepeatMasker	Unknown	3380338	3381057	1361	+	.	ID="RND-4_FAMILY-76";Tend="1296";Tstart="570";shortTE="F";uid="efd9c220-b610-4c61-b1de-b9c6eca551fc"
CM029362.1	RepeatMasker	Retroposon?	4512159	4512615	1954	+	.	ID="RND-5_FAMILY-1208";Tend="1576";Tstart="1077";shortTE="F";uid="32e4c08e-b16a-4f8e-810c-46a7ce583af2"
CM029362.1	RepeatMasker	LINE/RTE-BovB	5537173	5537794	1768	+	.	ID="RND-3_FAMILY-111";Tend="1726";Tstart="1030";shortTE="F";uid="a6010355-dd3c-4cfc-afcb-78942f1124b6"
CM029362.1	RepeatMasker	Retroposon?	23453219	23454169	4125	+	.	ID="RND-3_FAMILY-104";Tend="1740";Tstart="706";shortTE="F";uid="1f8cc258-9d83-4ada-936e-372b5431db82"
CM029362.1	RepeatMasker	Unknown	7193351	7193555	609	+	.	ID="RND-4_FAMILY-556";Tend="1046";Tstart="841";shortTE="F";uid="1b3c9213-ae99-4f96-b0ed-701c64a20339"
CM029362.1	RepeatMasker	DNA/Kolobok-E	9243663	9243968	905	+	.	ID="RND-5_FAMILY-1864";Tend="1909";Tstart="1590";shortTE="F";uid="b65884aa-db89-434c-bc5e-36db289fec87"
CM029362.1	RepeatMasker	DNA/Kolobok-E	5355400	5355953	2768	+	.	ID="RND-5_FAMILY-751";Tend="1502";Tstart="958";shortTE="F";uid="b55f85b5-b666-4282-ac28-4751ca64cc4f"
CM029362.1	RepeatMasker	DNA/hAT-Blackjack	21302007	21302419	2341	+	.	ID="RND-6_FAMILY-5371";Tend="1499";Tstart="1097";shortTE="F";uid="aadb4da7-db12-4bc1-b276-d724b9071a9e"
CM029362.1	RepeatMasker	Retroposon?	22239000	22239428	980	+	.	ID="RND-3_FAMILY-43";Tend="1636";Tstart="1126";shortTE="F";uid="930d5bbf-ce0f-496c-bcc4-a9fd83657f85"
CM029362.1	RepeatMasker	Retroposon?	2145521	2145925	673	+	.	ID="RND-1_FAMILY-27";Tend="1899";Tstart="1508";shortTE="F";uid="ab1c8627-acf9-43c1-878c-a1dc7c9bdcef"
CM029362.1	RepeatMasker	DNA/Ginger-1	11865115	11865635	2473	+	.	ID="rnd-1_family-2";Tend="1753";Tstart="885";shortTE="F";uid="322acb63-637b-4a55-a899-9da264d3a684"
CM029362.1	RepeatMasker	Retroposon?	16036659	16037186	1959	+	.	ID="RND-5_FAMILY-708";Tend="1806";Tstart="1277";shortTE="F";uid="4a224814-1e9a-4f5d-a99e-0afef6fdb2c3"
CM029362.1	RepeatMasker	Unknown	12344189	12344468	507	+	.	ID="RND-4_FAMILY-556";Tend="1282";Tstart="993";shortTE="F";uid="c506bb0b-9643-4e91-9ef2-278e047a3746"
CM029362.1	RepeatMasker	Retroposon?	211390	211994	3381	+	.	ID="RND-5_FAMILY-708";Tend="1355";Tstart="748";shortTE="F";uid="6d5a7cbd-e048-4114-a0f0-67331f851c35"
CM029362.1	RepeatMasker	Retroposon?	17857679	17858379	2376	+	.	ID="RND-1_FAMILY-7";TEgroup="ctg_6%7CRND-1_FAMILY-7%7C13";Tend="1962";Tstart="852";shortTE="F";uid="0eb0c26f-d4c2-4675-b596-84f0789ded4c"
CM029362.1	RepeatMasker	DNA/Kolobok-E	7162015	7162134	565	+	.	ID="RND-3_FAMILY-70";Tend="1057";Tstart="939";shortTE="F";uid="3d901a1f-eec8-4bd1-b901-24b9b56d17e7"
CM029362.1	RepeatMasker	DNA/hAT-Tip100	17853595	17853897	459	+	.	ID="RND-3_FAMILY-203";TEgroup="ctg_6%7CRND-3_FAMILY-203%7C2";Tend="1695";Tstart="1167";shortTE="T";uid="da839433-33f4-4acd-98c3-8f0b6994f83b"
CM029362.1	RepeatMasker	DNA/hAT	1083978	1084202	471	+	.	ID="HALYOMORPHA_HALYS-6_FAMILY-1359";Tend="724";Tstart="500";shortTE="F";uid="b356a7f3-2fb2-445b-9911-98f342be930d"
CM029362.1	RepeatMasker	Retroposon?	5585	5877	955	+	.	ID="RND-6_FAMILY-3888";Tend="1297";Tstart="1007";shortTE="F";uid="a48a93c3-a693-40c8-b349-f2d77e84d65b"
CM029362.1	RepeatMasker	DNA	19808232	19808513	596	+	.	ID="RND-5_FAMILY-1449";Tend="1429";Tstart="1103";shortTE="F";uid="f7ae7fa6-5386-44cc-bbbc-49b1fb7cbd40"
CM029362.1	RepeatMasker	DNA	10957409	10957704	589	+	.	ID="RND-5_FAMILY-1889";Tend="1298";Tstart="988";shortTE="F";uid="97791b33-a805-491a-b4f1-3ab60192f1d3"
CM029362.1	RepeatMasker	Unknown	23020071	23020208	464	+	.	ID="RND-6_FAMILY-2186";Tend="746";Tstart="599";shortTE="F";uid="ae056b8b-834e-4926-b7f6-766532c2a292"
CM029362.1	RepeatMasker	DNA/MULE-MuDR	2692670	2692958	1815	+	.	ID="RND-5_FAMILY-1256";Tend="1178";Tstart="907";shortTE="F";uid="5b1670f8-f6da-43bc-b7aa-c32f0f52c409"
CM029362.1	RepeatMasker	DNA/Ginger-1	13049040	13049865	5037	+	.	ID="RND-1_FAMILY-0";Tend="1591";Tstart="762";shortTE="F";uid="de15b9fb-5e47-4e3e-86e3-9039229da74a"
CM029362.1	RepeatMasker	LINE/RTE-BovB	14301937	14302087	451	+	.	ID="RND-3_FAMILY-52";Tend="1329";Tstart="1159";shortTE="F";uid="85feb450-ce25-4926-8c3b-cdd15ab7c4d8"
CM029362.1	RepeatMasker	DNA	22558002	22558328	1289	+	.	ID="RND-6_FAMILY-550";Tend="1255";Tstart="937";shortTE="F";uid="391c1d3a-09c8-4aa0-b870-3cb71dbfccaf"
CM029362.1	RepeatMasker	DNA	8849228	8849700	1046	+	.	ID="RND-5_FAMILY-1449";Tend="1430";Tstart="920";shortTE="F";uid="68da4220-3890-47b4-9399-bebada89d19d"
CM029362.1	RepeatMasker	DNA/Ginger-1	6012332	6012981	2576	+	.	ID="RND-5_FAMILY-673";Tend="2069";Tstart="1321";shortTE="F";uid="b13e9c79-f580-4441-8167-d8484d6fcbc6"
CM029362.1	RepeatMasker	Retroposon?	17256635	17257211	1014	+	.	ID="RND-5_FAMILY-1208";TEgroup="ctg_6%7CRND-5_FAMILY-1208%7C1";Tend="1561";Tstart="1042";shortTE="F";uid="a4d5655a-c9cf-4c55-9fff-e31109d0111b"
CM029362.1	RepeatMasker	DNA/Ginger-1	17279527	17280075	1019	+	.	ID="RND-1_FAMILY-8";Tend="1618";Tstart="948";shortTE="F";uid="e8198caf-1725-455e-b1b7-165f42ea335b"
CM029362.1	RepeatMasker	LINE/RTE-BovB	20486849	20487979	2264	+	.	ID="RND-5_FAMILY-21";Tend="1900";Tstart="788";shortTE="F";uid="e07a26b5-2b72-4476-a8c8-1c4fe63193ce"
CM029362.1	RepeatMasker	Retroposon?	10353809	10354334	1423	+	.	ID="RND-1_FAMILY-7";TEgroup="ctg_6%7CRND-1_FAMILY-7%7C11";Tend="1511";Tstart="839";shortTE="F";uid="109ddf10-45f2-4655-a1dd-6b8c1076d146"
CM029362.1	RepeatMasker	LINE/RTE-BovB	2472935	2473088	576	+	.	ID="RND-1_FAMILY-30";Tend="1718";Tstart="1553";shortTE="F";uid="ca5629d6-21e3-4b83-a1a0-bdf32c32699c"
CM029362.1	RepeatMasker	Retroposon?	2806519	2807189	3000	+	.	ID="RND-6_FAMILY-1702";Tend="2069";Tstart="1304";shortTE="F";uid="ecee94a4-93db-42af-ac86-567116be61b5"
CM029362.1	RepeatMasker	Retroposon?	22751788	22752134	1808	+	.	ID="RND-1_FAMILY-27";Tend="1225";Tstart="845";shortTE="F";uid="844da4a9-3c8b-4b07-afa2-63eadf3c7afd"
CM029362.1	RepeatMasker	DNA/hAT-hAT19	6242208	6242695	602	+	.	ID="hat-n4_ap";Tend="666";Tstart="248";shortTE="F";uid="630670ba-2862-436f-99c4-903d587e8a19"
CM029362.1	RepeatMasker	Retroposon?	23612257	23612821	1163	+	.	ID="RND-1_FAMILY-7";TEgroup="ctg_6%7CRND-1_FAMILY-7%7C17";Tend="1892";Tstart="850";shortTE="F";uid="1fa94f83-1c28-4bf1-8fe3-962c209f0308"
CM029362.1	RepeatMasker	DNA/hAT-Tip100	21033264	21033606	1569	+	.	ID="RND-6_FAMILY-1314";Tend="1208";Tstart="865";shortTE="F";uid="2def4935-59b5-48f2-abfc-4396717f9d8b"
CM029362.1	RepeatMasker	DNA/hAT-Blackjack	6630786	6631114	1713	+	.	ID="RND-5_FAMILY-4088";Tend="1474";Tstart="1133";shortTE="F";uid="0986f5a3-fb95-44e2-8db1-6d7d1711cea2"
CM029362.1	RepeatMasker	DNA/Ginger-1	1355328	1355988	1320	+	.	ID="RND-6_FAMILY-2606";Tend="2115";Tstart="1309";shortTE="F";uid="bc606683-f9ad-432a-b62d-e2bc3facde49"
CM029362.1	RepeatMasker	DNA	23993958	23994388	788	+	.	ID="RND-5_FAMILY-1449";TEgroup="ctg_6%7CRND-5_FAMILY-1449%7C3";Tend="1449";Tstart="928";shortTE="F";uid="cb77b795-a0f5-4946-bfe3-6d2f29616740"
CM029362.1	RepeatMasker	Retroposon?	23674157	23674260	445	+	.	ID="RND-2_FAMILY-19";Tend="845";Tstart="738";shortTE="F";uid="54f92ba0-7242-4f17-9ddc-75f22f4fee0d"
CM029362.1	RepeatMasker	Unknown	17425224	17425827	4212	+	.	ID="RND-4_FAMILY-923";Tend="1561";Tstart="968";shortTE="F";uid="c835097f-c5b2-4f74-8b7f-59355f79d01f"
CM029362.1	RepeatMasker	LINE/RTE-BovB	4999275	4999531	791	+	.	ID="RND-6_FAMILY-10568";Tend="1747";Tstart="1446";shortTE="F";uid="30a5927b-a500-4230-b53d-d4f5c462d2cf"
CM029362.1	RepeatMasker	Unknown	2591256	2591842	3513	+	.	ID="RND-3_FAMILY-34";Tend="1509";Tstart="934";shortTE="F";uid="c2c0ddb5-4464-48db-ae5b-ded5648cfcb2"
CM029362.1	RepeatMasker	DNA/Kolobok-E	4148671	4149151	1623	+	.	ID="RND-5_FAMILY-751";Tend="1477";Tstart="984";shortTE="F";uid="0c8a5e29-1290-4c7b-a30b-214c8bebf165"
CM029362.1	RepeatMasker	Unknown	12467041	12467449	1072	+	.	ID="RND-6_FAMILY-2794";Tend="756";Tstart="393";shortTE="F";uid="02ae53c7-b3c4-442e-9221-cbcc48860bb6"
CM029362.1	RepeatMasker	Unknown	3075306	3075664	2523	+	.	ID="RND-1_FAMILY-134";Tend="1209";Tstart="852";shortTE="F";uid="51438963-1504-4c3b-b9e3-0a0f64482207"
CM029362.1	RepeatMasker	DNA/hAT-hATm	8027754	8028365	2263	+	.	ID="RND-5_FAMILY-935";TEgroup="ctg_6%7CRND-5_FAMILY-935%7C2";Tend="768";Tstart="148";shortTE="F";uid="ec730c44-7cf6-4abe-8a1d-068ceda7a9fd"
CM029362.1	RepeatMasker	DNA/hAT-Tip100	8092636	8092972	1698	+	.	ID="RND-3_FAMILY-203";Tend="1214";Tstart="884";shortTE="F";uid="5c6e0551-1107-451c-9019-67495f806b2f"
CM029362.1	RepeatMasker	DNA/Sola-2	7546506	7547200	2036	+	.	ID="RND-5_FAMILY-4833";TEgroup="ctg_6%7CRND-5_FAMILY-4833%7C1";Tend="1474";Tstart="647";shortTE="F";uid="69165d84-3eb5-4de8-9e16-5427416a1990"
CM029362.1	RepeatMasker	Unknown	3236014	3236453	2501	+	.	ID="RND-1_FAMILY-56";Tend="1380";Tstart="957";shortTE="F";uid="4aad50bc-0053-4091-adc4-0a1e27f5b740"
CM029362.1	RepeatMasker	DNA/Kolobok-E	21734828	21735187	532	+	.	ID="RND-6_FAMILY-9125";Tend="1289";Tstart="967";shortTE="F";uid="8e58ab0d-c642-4002-b43a-f5dc742e9067"
CM029362.1	RepeatMasker	DNA	3279847	3280439	1606	+	.	ID="RND-5_FAMILY-1979";Tend="1498";Tstart="895";shortTE="F";uid="b96fdb61-0d38-4736-97aa-5f4bd3b5f2f8"
CM029362.1	RepeatMasker	RC/Helitron	7067067	7067320	818	+	.	ID="RND-4_FAMILY-897";Tend="1637";Tstart="1368";shortTE="F";uid="a34a72b2-ad2b-4f5d-a0a3-0f26be43e553"
CM029362.1	RepeatMasker	DNA/Ginger-1	19812071	19812952	1655	+	.	ID="RND-6_FAMILY-4698";Tend="1771";Tstart="925";shortTE="F";uid="ca220fd1-4184-4472-be0f-f62747e8045d"
CM029362.1	RepeatMasker	DNA	10740854	10741225	468	+	.	ID="RND-3_FAMILY-136";Tend="1320";Tstart="945";shortTE="F";uid="713a44a2-6eba-4c80-b21e-b70223363e37"
CM029362.1	RepeatMasker	Retroposon?	7935839	7936043	1196	+	.	ID="RND-6_FAMILY-3888";Tend="1158";Tstart="957";shortTE="F";uid="a91765e1-4f08-4f55-93a8-a1eba3b25337"
CM029362.1	RepeatMasker	Unknown	13556567	13557271	3097	+	.	ID="RND-6_FAMILY-232";TEgroup="ctg_6%7CRND-6_FAMILY-232%7C1";Tend="1340";Tstart="682";shortTE="F";uid="02cf61de-4d6f-4ef8-a908-643cd12ce995"
CM029362.1	RepeatMasker	DNA/Ginger-1	22362257	22362404	909	+	.	ID="RND-6_FAMILY-4698";Tend="1520";Tstart="1374";shortTE="F";uid="c3b40d8c-d2aa-4927-a4c9-4b181dc45f57"
CM029362.1	RepeatMasker	Retroposon?	20203634	20203861	1108	+	.	ID="RND-5_FAMILY-199";Tend="985";Tstart="761";shortTE="F";uid="c2639a54-6361-418a-a2df-7d5d87db8ade"
CM029362.1	RepeatMasker	DNA/hAT-Tip100	9615660	9615776	488	+	.	ID="HAT-21N2_LMI";Tend="128";Tstart="1";shortTE="F";uid="16f6e405-6987-4e41-b68a-cef2dc140d0a"
CM029362.1	RepeatMasker	Retroposon?	8080040	8081328	9186	+	.	ID="RND-6_FAMILY-2429";Tend="2074";Tstart="756";shortTE="F";uid="cb241078-ce07-4d48-b235-161bb696f94d"
CM029362.1	RepeatMasker	Retroposon?	7765433	7765994	1076	+	.	ID="RND-1_FAMILY-7";TEgroup="ctg_6%7CRND-1_FAMILY-7%7C6";Tend="1955";Tstart="854";shortTE="F";uid="2be677b7-53d0-4063-a551-c105252a1152"
CM029362.1	RepeatMasker	DNA/Kolobok-E	3654934	3655097	778	+	.	ID="RND-3_FAMILY-70";Tend="1133";Tstart="969";shortTE="F";uid="22168a9b-5f72-4f01-a0e7-f9461d1f632e"
CM029362.1	RepeatMasker	DNA/Ginger-1	16491977	16492488	1033	+	.	ID="RND-2_FAMILY-108";Tend="1717";Tstart="1179";shortTE="F";uid="23111b1b-f509-4bd7-b119-c88a1517ad71"
CM029362.1	RepeatMasker	Retroposon?	2411862	2412505	2769	+	.	ID="RND-6_FAMILY-3888";Tend="1542";Tstart="928";shortTE="F";uid="da8ae4f7-55af-4587-9140-5bf5ce80592f"
CM029362.1	RepeatMasker	Unknown	17717070	17717298	777	+	.	ID="RND-1_FAMILY-41";Tend="1154";Tstart="916";shortTE="F";uid="307cdf43-ec1d-457b-a51d-a891a0e54433"
CM029362.1	RepeatMasker	DNA/Ginger-1	11974754	11974980	1037	+	.	ID="RND-1_FAMILY-8";Tend="1232";Tstart="1004";shortTE="F";uid="2514611c-e809-433a-b423-ea25deb08b40"
CM029362.1	RepeatMasker	DNA/Ginger-1	11321125	11321421	1052	+	.	ID="RND-6_FAMILY-4698";Tend="1745";Tstart="1418";shortTE="F";uid="6a9a593e-578f-44f1-8131-2d6ff3e2c6f2"
CM029362.1	RepeatMasker	DNA/Ginger-1	1138925	1139200	787	+	.	ID="RND-6_FAMILY-4698";Tend="1749";Tstart="1431";shortTE="F";uid="c5eed284-9e4b-46b2-b1bd-f558eda51adf"
CM029362.1	RepeatMasker	DNA/Ginger-1	4604374	4604586	811	+	.	ID="RND-5_FAMILY-1480";Tend="1676";Tstart="1461";shortTE="F";uid="ace46b88-64ee-49f5-8f0f-77d156e4d4fd"
CM029362.1	RepeatMasker	DNA/Ginger-1	5433876	5434573	2102	+	.	ID="rnd-6_family-25049";Tend="2115";Tstart="911";shortTE="F";uid="4e5ad928-1899-4efa-9953-344e78bf1c92"
CM029362.1	RepeatMasker	DNA/Ginger-1	13993425	13993820	1261	+	.	ID="RND-1_FAMILY-2";Tend="1275";Tstart="882";shortTE="F";uid="0275899c-cfa8-4cd0-8f71-00a25b0f774c"
CM029362.1	RepeatMasker	LINE/R1-LOA	23587725	23588058	563	+	.	ID="RND-6_FAMILY-1331";Tend="2477";Tstart="2102";shortTE="F";uid="b2a830c7-a516-49d2-ada0-aae0437ef863"
CM029362.1	RepeatMasker	DNA/hAT?	17715162	17715477	1455	+	.	ID="RND-3_FAMILY-96";Tend="1564";Tstart="1236";shortTE="F";uid="c9a44578-50bb-4fea-a528-7df087531b54"
CM029362.1	RepeatMasker	Unknown	14841870	14842176	1603	+	.	ID="RND-6_FAMILY-3871";Tend="1137";Tstart="789";shortTE="F";uid="e612cf77-fd18-4831-bc87-7ba247290158"
CM029362.1	RepeatMasker	Retroposon?	20623930	20624169	579	+	.	ID="RND-6_FAMILY-1967";Tend="1678";Tstart="1414";shortTE="F";uid="70585c4a-3730-4bf6-83f7-dedb629b6270"
CM029362.1	RepeatMasker	DNA	2340039	2340210	787	+	.	ID="RND-5_FAMILY-825";Tend="1599";Tstart="1429";shortTE="F";uid="2322fe89-a8d8-43b6-a6c6-b88aa46703d8"
CM029362.1	RepeatMasker	LINE/RTE-BovB	9219211	9219426	530	+	.	ID="RND-4_FAMILY-737";Tend="1301";Tstart="1099";shortTE="F";uid="02320ea0-eb56-49d6-931d-1bf5520c08fe"
CM029362.1	RepeatMasker	Retroposon?	3890102	3890757	1943	+	.	ID="RND-6_FAMILY-2429";Tend="1507";Tstart="776";shortTE="F";uid="82546d5c-7425-49e9-b516-5a59470c66d7"
CM029362.1	RepeatMasker	DNA/Kolobok-E	8737842	8738080	1180	+	.	ID="RND-6_FAMILY-5151";Tend="1841";Tstart="1597";shortTE="F";uid="95e6a9e7-1890-4af5-bb8f-bf2703cdda77"
CM029362.1	RepeatMasker	LINE/RTE-BovB	12836729	12837021	1463	+	.	ID="RND-3_FAMILY-111";Tend="1726";Tstart="1438";shortTE="F";uid="b8012930-7af6-46a4-b372-565a1b01bfa2"
CM029362.1	RepeatMasker	DNA/Kolobok-E	11095737	11096336	1992	+	.	ID="RND-5_FAMILY-1864";Tend="1895";Tstart="1307";shortTE="F";uid="25451501-c437-4911-85c9-1eddad96443e"
CM029362.1	RepeatMasker	DNA/Ginger-1	23090077	23090350	1539	+	.	ID="RND-5_FAMILY-1110";Tend="1682";Tstart="1413";shortTE="F";uid="a9f87d44-0bf4-46f1-9216-bd45db7b098e"
CM029362.1	RepeatMasker	Retroposon?	848439	848796	1093	+	.	ID="RND-1_FAMILY-7";Tend="1958";Tstart="1562";shortTE="F";uid="17b3c8fd-bbb0-434f-a321-d4ccc106b8b7"
CM029362.1	RepeatMasker	Unknown	15288955	15289151	1431	+	.	ID="RND-4_FAMILY-735";Tend="1076";Tstart="886";shortTE="F";uid="cd204eab-f890-4ecf-8a53-6ff8203e3c5a"
CM029362.1	RepeatMasker	DNA	11390770	11390941	458	+	.	ID="ttaa13b_ap";Tend="391";Tstart="223";shortTE="F";uid="eaa8cc51-68af-4935-9b67-4dd707866f82"
CM029362.1	RepeatMasker	Unknown	10948603	10948914	929	+	.	ID="RND-5_FAMILY-1478";Tend="1381";Tstart="1028";shortTE="F";uid="838b3b3d-1759-4506-a60b-affd39d2fc3f"
CM029362.1	RepeatMasker	LINE/I-Jockey	5895293	5895740	400	+	.	ID="RND-1_FAMILY-148";Tend="1326";Tstart="841";shortTE="F";uid="f8d49fb7-e9d1-4f95-8865-ff70d8eca3a6"
CM029362.1	RepeatMasker	LINE/RTE-BovB	7118838	7119158	444	+	.	ID="RTE-4_LMI";Tend="3243";Tstart="2922";shortTE="F";uid="413f1daa-40ca-4de0-94ef-edb5936646fe"
CM029362.1	RepeatMasker	DNA/Kolobok-E	4101533	4101791	672	+	.	ID="RND-3_FAMILY-70";Tend="1323";Tstart="1010";shortTE="F";uid="627c7bdc-4e7f-495a-8c40-c9662cb2a810"
CM029362.1	RepeatMasker	Unknown	1786729	1787395	1894	+	.	ID="RND-5_FAMILY-7103";Tend="1315";Tstart="598";shortTE="F";uid="f09b55b5-bee1-452f-b4dc-5a52aeae4cac"
CM029362.1	RepeatMasker	DNA/Ginger-1	17573517	17573771	751	+	.	ID="RND-1_FAMILY-19";Tend="1749";Tstart="1445";shortTE="F";uid="cd1cf72e-f156-4845-a36e-95fea2e22188"
CM029362.1	RepeatMasker	DNA/Ginger-1	3426615	3426833	756	+	.	ID="RND-2_FAMILY-108";Tend="1220";Tstart="1013";shortTE="F";uid="80a3cd0d-45fe-40a4-b8dc-5da4ebfdcf00"
CM029362.1	RepeatMasker	DNA/Ginger-1	14218871	14219805	5563	+	.	ID="rnd-6_family-10821";Tend="2049";Tstart="763";shortTE="F";uid="00532b55-9c9c-4f88-b03d-aafce782d8b3"
CM029362.1	RepeatMasker	DNA/hAT-Tip100	21733273	21733457	533	+	.	ID="DNA8-63_AP";Tend="168";Tstart="2";shortTE="F";uid="af263331-d967-4381-8f3e-1fcfe78cb052"
CM029362.1	RepeatMasker	DNA/Ginger-1	22752771	22753115	1066	+	.	ID="RND-6_FAMILY-10821";Tend="2065";Tstart="1684";shortTE="F";uid="27d75e60-2739-4847-978e-6db910ff432a"
CM029362.1	RepeatMasker	Unknown	1460238	1460609	1467	+	.	ID="RND-3_FAMILY-34";Tend="1506";Tstart="1136";shortTE="F";uid="3fbe3855-b59b-4744-b499-6ccde623cccf"
CM029362.1	RepeatMasker	DNA/Ginger-1	20583912	20584046	590	+	.	ID="RND-4_FAMILY-400";Tend="1113";Tstart="959";shortTE="F";uid="40bb32f3-3aa6-409a-a8ed-f3bad641767f"
CM029362.1	RepeatMasker	LINE/L2	1917841	1918077	1673	+	.	ID="RND-5_FAMILY-917";Tend="1407";Tstart="1167";shortTE="F";uid="de89bdeb-eb3e-402a-9323-224694dcf065"
CM029362.1	RepeatMasker	Unknown	24304306	24304448	1163	+	.	ID="RND-1_FAMILY-54";Tend="1108";Tstart="965";shortTE="F";uid="31ab08cd-279d-4679-9b07-22e6be2ef2da"
CM029362.1	RepeatMasker	DNA/Ginger-1	17607261	17607637	1435	+	.	ID="RND-2_FAMILY-108";Tend="1367";Tstart="964";shortTE="F";uid="7778c565-146d-4749-9eb1-60443a6ebcfb"
CM029362.1	RepeatMasker	DNA/Kolobok-E	14219771	14220165	2148	+	.	ID="RND-6_FAMILY-5151";Tend="1873";Tstart="1488";shortTE="F";uid="a9dbdb5f-2bd2-45e9-8314-553c17475c3c"
CM029362.1	RepeatMasker	DNA/Ginger-1	2533889	2534236	1133	+	.	ID="RND-5_FAMILY-1480";Tend="1284";Tstart="900";shortTE="F";uid="4579e030-44aa-46dd-afc3-b0d9e00458a8"
CM029362.1	RepeatMasker	Unknown	13965920	13966102	663	+	.	ID="RND-1_FAMILY-54";Tend="1179";Tstart="983";shortTE="F";uid="ee9bbebe-b169-4921-9038-dfe698b9b249"
CM029362.1	RepeatMasker	Retroposon?	8203128	8203749	2724	+	.	ID="RND-1_FAMILY-27";Tend="1409";Tstart="772";shortTE="F";uid="0090ce2e-6a90-42cd-a8cc-7da0d989db03"
CM029362.1	RepeatMasker	DNA/Ginger-1	7611998	7612361	895	+	.	ID="RND-5_FAMILY-1480";Tend="1725";Tstart="1328";shortTE="F";uid="a9370b0d-c24e-4ea2-8aa7-ea9dbce9032b"
CM029362.1	RepeatMasker	DNA/Ginger-1	9778576	9778884	1373	+	.	ID="RND-1_FAMILY-8";Tend="1321";Tstart="1002";shortTE="F";uid="ff9b3993-636a-464a-b72f-ec1be9958f97"
CM029362.1	RepeatMasker	DNA/Kolobok-E	9995838	9996369	460	+	.	ID="RND-3_FAMILY-70";TEgroup="ctg_6%7CRND-3_FAMILY-70%7C9";Tend="1860";Tstart="1051";shortTE="F";uid="0d971b18-3c87-4622-b7a5-b570204d0962"
CM029362.1	RepeatMasker	Retroposon?	23244188	23244308	411	+	.	ID="RND-6_FAMILY-1967";Tend="1044";Tstart="894";shortTE="F";uid="14496b04-6809-4812-afa5-2826518f11bf"
CM029362.1	RepeatMasker	DNA	23460185	23460371	441	+	.	ID="DNA8-57B_AP";Tend="215";Tstart="11";shortTE="F";uid="14f23a6a-9acc-44fc-b7f7-a5973cdc1f27"
CM029362.1	RepeatMasker	DNA/Ginger-1	8757325	8757716	2002	+	.	ID="RND-6_FAMILY-4698";Tend="1749";Tstart="1334";shortTE="F";uid="7003d856-7cac-490c-a262-3c404d0429c3"
CM029362.1	RepeatMasker	DNA	7734377	7734544	1022	+	.	ID="RND-5_FAMILY-1449";Tend="1085";Tstart="920";shortTE="F";uid="ded360d4-d555-45ce-9eec-2dad71533706"
CM029362.1	RepeatMasker	DNA/Ginger-1	17001350	17001481	503	+	.	ID="RND-1_FAMILY-8";Tend="1309";Tstart="1185";shortTE="F";uid="bd1eb759-791f-4650-a142-8e1e9d35fe94"
CM029362.1	RepeatMasker	DNA	21715640	21715834	485	+	.	ID="RND-5_FAMILY-1449";Tend="1164";Tstart="903";shortTE="F";uid="51caeb93-b1ca-4c9d-9a4e-cb3c9da21fc4"
CM029362.1	RepeatMasker	DNA/hAT-Tip100	19942099	19942283	1423	+	.	ID="RND-6_FAMILY-33527";Tend="1098";Tstart="921";shortTE="F";uid="be9ed019-e909-401d-8fb0-0b048d964746"
CM029362.1	RepeatMasker	LINE/CR1	15955719	15955902	821	+	.	ID="RND-5_FAMILY-4267";Tend="1272";Tstart="1083";shortTE="F";uid="77dce850-cda1-4f24-9635-49f601483c04"
CM029362.1	RepeatMasker	DNA/Ginger-1	10426062	10426162	415	+	.	ID="RND-4_FAMILY-400";Tend="1661";Tstart="1565";shortTE="F";uid="14ca7936-d0e1-41a8-af4d-345c7aae4730"
CM029362.1	RepeatMasker	DNA/Kolobok-E	15601188	15601296	521	+	.	ID="RND-5_FAMILY-751";Tend="1067";Tstart="953";shortTE="F";uid="b7796017-ae31-4d12-96ec-68b76b601ed7"
CM029362.1	RepeatMasker	RC/Helitron	10221890	10222019	484	+	.	ID="RND-4_FAMILY-454";Tend="1415";Tstart="1286";shortTE="F";uid="b13940ad-8f86-400b-a624-45b44873c17b"
CM029362.1	RepeatMasker	Retroposon?	15840187	15841196	4904	+	.	ID="RND-4_FAMILY-238";Tend="1911";Tstart="766";shortTE="F";uid="a6f66f6b-e9fe-4ed7-8a73-df0ee99c6c21"
CM029362.1	RepeatMasker	LINE/RTE-BovB	12413503	12413861	787	+	.	ID="RND-1_FAMILY-83";Tend="2457";Tstart="2067";shortTE="F";uid="14ce666f-4dc4-4af9-a112-ff8c609329ab"
CM029362.1	RepeatMasker	DNA/Ginger-1	14436511	14436813	1920	+	.	ID="RND-5_FAMILY-673";Tend="1228";Tstart="924";shortTE="F";uid="4192399e-c0b3-47c2-9802-5f9dc00ee51d"
CM029362.1	RepeatMasker	Unknown	8391921	8392301	864	+	.	ID="RND-5_FAMILY-7103";TEgroup="ctg_6%7CRND-5_FAMILY-7103%7C1";Tend="1089";Tstart="784";shortTE="F";uid="00824109-8c56-4307-ad00-4c12a90f3247"
CM029362.1	RepeatMasker	DNA	11376395	11376820	2243	+	.	ID="RND-5_FAMILY-1449";Tend="1381";Tstart="920";shortTE="F";uid="98bf7b40-a908-44e4-b309-8a6010f8bf7b"
CM029362.1	RepeatMasker	DNA/Ginger-1	2114131	2114455	1058	+	.	ID="RND-1_FAMILY-19";Tend="1374";Tstart="990";shortTE="F";uid="dd029001-3a4b-456a-abc8-e6efa6a947c8"
CM029362.1	RepeatMasker	DNA/Kolobok-E	2254693	2254979	956	+	.	ID="RND-5_FAMILY-1934";Tend="1210";Tstart="972";shortTE="F";uid="6a12b0dc-fba1-41fd-899f-b485d3c141a2"
CM029362.1	RepeatMasker	Unknown	6094592	6094969	464	+	.	ID="RND-6_FAMILY-1767";Tend="1316";Tstart="934";shortTE="F";uid="3f50f460-85e5-410e-ae9a-1bfd404ba36e"
CM029362.1	RepeatMasker	LINE/RTE-BovB	13959717	13960076	613	+	.	ID="RND-6_FAMILY-3718";Tend="2005";Tstart="1617";shortTE="F";uid="8564e37f-a010-4e47-b626-9510fa94e94b"
CM029362.1	RepeatMasker	DNA/Kolobok-E	4704429	4704567	652	+	.	ID="RND-5_FAMILY-386";Tend="176";Tstart="40";shortTE="F";uid="0c7a20a5-9bd0-4985-ba20-4c458dbfc038"
CM029362.1	RepeatMasker	DNA/hAT-hAT19	11020055	11020776	3640	+	.	ID="DNA8-74_AP";TEgroup="ctg_6%7CDNA8-74_AP%7C1";Tend="902";Tstart="1";shortTE="F";uid="5a1deb0d-77b8-4bea-8f19-653e66711fd1"
CM029362.1	RepeatMasker	RC/Helitron	12403092	12403260	770	+	.	ID="HELITRON-N1B_BM";Tend="176";Tstart="8";shortTE="F";uid="26cb44ce-08bc-49a3-97b2-526f34b72326"
CM029362.1	RepeatMasker	DNA/Ginger-1	12369244	12370518	8509	+	.	ID="RND-6_FAMILY-25049";Tend="2143";Tstart="861";shortTE="F";uid="a1f278b1-bfa7-478d-beae-636ff98f7357"
CM029362.1	RepeatMasker	DNA/Ginger-1	21899125	21899494	1251	+	.	ID="RND-1_FAMILY-2";Tend="1445";Tstart="1052";shortTE="F";uid="bdf90b2b-3aca-4353-9161-68c8f4f8108b"
CM029362.1	RepeatMasker	Retroposon?	2907473	2907609	647	+	.	ID="RND-6_FAMILY-3888";Tend="1116";Tstart="980";shortTE="F";uid="47e3756c-8eec-4197-be0f-9568726ead4a"
CM029362.1	RepeatMasker	DNA/Ginger-1	4329627	4329842	819	+	.	ID="RND-5_FAMILY-1110";Tend="1126";Tstart="905";shortTE="F";uid="4e13aca1-3385-4e6d-9184-77813e0ca52e"
CM029362.1	RepeatMasker	LINE/RTE-BovB	3093194	3093793	3711	+	.	ID="RND-6_FAMILY-3718";Tend="1969";Tstart="1393";shortTE="F";uid="1233fb6c-1ef2-4ae1-b9b9-b7cfd06c6631"
CM029362.1	RepeatMasker	Unknown	7195932	7196940	578	+	.	ID="RND-4_FAMILY-556";TEgroup="ctg_6%7CRND-4_FAMILY-556%7C3";Tend="1701";Tstart="466";shortTE="F";uid="2b44b990-9994-4c54-a3c7-3b1881182a7a"
CM029362.1	RepeatMasker	Unknown	3076441	3076990	2885	+	.	ID="RND-6_FAMILY-135";Tend="1455";Tstart="906";shortTE="F";uid="a1eca335-250f-4bae-95bc-4b705ccbea76"
CM029362.1	RepeatMasker	DNA/Ginger-1	7455701	7455864	493	+	.	ID="RND-1_FAMILY-19";Tend="1731";Tstart="1574";shortTE="F";uid="0c1978fe-fe73-4eb5-b0e5-31e4861cc983"
CM029362.1	RepeatMasker	Retroposon?	19620066	19620466	837	+	.	ID="RND-5_FAMILY-708";Tend="1670";Tstart="1278";shortTE="F";uid="810329b6-9aff-498c-8b6b-47502f88253f"
CM029362.1	RepeatMasker	Unknown	2750415	2750635	1065	+	.	ID="RND-1_FAMILY-41";Tend="1148";Tstart="904";shortTE="F";uid="fa8f096d-3848-441c-b2ea-a177a4620ca3"
CM029362.1	RepeatMasker	Unknown	15954804	15955345	2266	+	.	ID="RND-6_FAMILY-135";Tend="1459";Tstart="906";shortTE="F";uid="b3c0d415-6d42-4acc-a7a6-29c6a7f477e5"
CM029362.1	RepeatMasker	Unknown	10231303	10231511	456	+	.	ID="RND-4_FAMILY-556";Tend="1604";Tstart="1422";shortTE="F";uid="388e213d-cfb4-4ced-848e-f3ccd44f7b7f"
CM029362.1	RepeatMasker	Unknown	7315978	7316141	1447	+	.	ID="RND-1_FAMILY-194";Tend="1114";Tstart="951";shortTE="F";uid="0e202402-7716-4cfc-a61e-7c35b65222d8"
CM029362.1	RepeatMasker	Unknown	8812803	8813140	475	+	.	ID="RND-4_FAMILY-344";TEgroup="ctg_6%7CRND-4_FAMILY-344%7C1";Tend="1495";Tstart="954";shortTE="F";uid="10adc39a-f04b-4c77-87c9-8e4ce26f417c"
CM029362.1	RepeatMasker	DNA/Kolobok-E	8657769	8658017	1877	+	.	ID="RND-5_FAMILY-386";Tend="1901";Tstart="1654";shortTE="F";uid="567b0571-92f2-431e-93f7-5a9357c0583e"
CM029362.1	RepeatMasker	Unknown	16167524	16167719	1335	+	.	ID="RND-1_FAMILY-54";Tend="1218";Tstart="973";shortTE="F";uid="9a235b2b-6a0a-454f-a3b6-a12dee653748"
CM029362.1	RepeatMasker	Retroposon?	18951364	18951629	1447	+	.	ID="RND-5_FAMILY-708";Tend="1912";Tstart="1651";shortTE="F";uid="c98353a1-37c2-4606-8582-02d2177487ce"
CM029362.1	RepeatMasker	Retroposon?	21766322	21766663	460	+	.	ID="RND-4_FAMILY-238";Tend="1172";Tstart="784";shortTE="F";uid="63220256-e7da-4723-912a-070b8d5ac16f"
CM029362.1	RepeatMasker	DNA	10956325	10956621	818	+	.	ID="RND-3_FAMILY-144";Tend="1186";Tstart="855";shortTE="F";uid="9f4dcf15-efb4-43b5-8dc9-395494c91fef"
CM029362.1	RepeatMasker	DNA/Ginger-1	8421472	8421794	2298	+	.	ID="RND-6_FAMILY-856";Tend="1612";Tstart="1291";shortTE="F";uid="6c3548fd-3897-4738-89d6-2c07925ea409"
CM029362.1	RepeatMasker	DNA/Kolobok-E	6219577	6220045	1241	+	.	ID="RND-3_FAMILY-70";Tend="1937";Tstart="1402";shortTE="F";uid="59bf75dd-bd99-4ec9-b691-5395478ec838"
CM029362.1	RepeatMasker	DNA/Ginger-1	23185209	23185850	1293	+	.	ID="RND-5_FAMILY-1480";Tend="1725";Tstart="976";shortTE="F";uid="b6d68032-b01b-49d2-ac0e-3b2be07d2138"
CM029362.1	RepeatMasker	DNA/Kolobok-E	22226719	22227143	1563	+	.	ID="RND-5_FAMILY-751";Tend="1401";Tstart="950";shortTE="F";uid="a428310d-b7a6-402d-9619-a0c7750d9325"
CM029362.1	RepeatMasker	DNA/Kolobok-E	10955969	10956131	468	+	.	ID="RND-3_FAMILY-70";Tend="1269";Tstart="1105";shortTE="F";uid="21e179e8-6d7d-48b2-879f-ca1e1c64b5f1"
CM029362.1	RepeatMasker	DNA/Kolobok-E	7042905	7043070	590	+	.	ID="RND-3_FAMILY-70";Tend="1116";Tstart="927";shortTE="F";uid="8e3c102c-0833-4642-b581-af09d6a61f9c"
CM029362.1	RepeatMasker	Unknown	15625525	15625741	972	+	.	ID="RND-6_FAMILY-7682";Tend="812";Tstart="606";shortTE="F";uid="03891136-1259-4b07-93ea-8c74385b0b6f"
CM029362.1	RepeatMasker	Retroposon?	24316776	24316973	755	+	.	ID="RND-1_FAMILY-7";Tend="1059";Tstart="855";shortTE="F";uid="2dfd87ed-084e-498d-b5ce-ad310420d9ec"
CM029362.1	RepeatMasker	DNA/Ginger-1	5935366	5935767	1973	+	.	ID="RND-6_FAMILY-4698";Tend="1748";Tstart="1322";shortTE="F";uid="67fe4ed8-fe74-4b1d-be41-d1aa8b927b8d"
CM029362.1	RepeatMasker	Retroposon?	21724300	21724718	2391	+	.	ID="RND-6_FAMILY-3888";Tend="1395";Tstart="957";shortTE="F";uid="863546b8-6040-4d67-8b76-1565a96532af"
CM029362.1	RepeatMasker	RC/Helitron	11826045	11826480	1386	+	.	ID="RND-4_FAMILY-897";Tend="1254";Tstart="740";shortTE="F";uid="44870a89-a4da-4e74-8a4b-872326ca803d"
CM029362.1	RepeatMasker	DNA/hAT-hAT19	4216650	4216939	436	+	.	ID="RND-5_FAMILY-4747";Tend="1451";Tstart="1118";shortTE="F";uid="a3b63777-5359-4bf2-997b-a6796c17bb06"
CM029362.1	RepeatMasker	DNA/hAT-Tip100	18011572	18011783	954	+	.	ID="RND-3_FAMILY-203";Tend="1698";Tstart="1494";shortTE="F";uid="ac87ee7e-98b5-4b26-907c-5680a03496b9"
CM029362.1	RepeatMasker	LINE/RTE-BovB	23949212	23949329	433	+	.	ID="RND-6_FAMILY-3718";Tend="928";Tstart="818";shortTE="F";uid="894243b1-4223-45cf-87af-5b89aacb1db2"
CM029362.1	RepeatMasker	LINE/R1-LOA	11586302	11587987	11931	+	.	ID="RND-6_FAMILY-1331";Tend="2492";Tstart="826";shortTE="F";uid="bb9c0b4c-2bd4-4170-94b7-6889a5964bab"
CM029362.1	RepeatMasker	DNA/Ginger-1	20574913	20575350	2088	+	.	ID="RND-1_FAMILY-2";Tend="1363";Tstart="890";shortTE="F";uid="2b564499-e7af-49b9-a1ad-0be67ac395fc"
CM029362.1	RepeatMasker	RC/Helitron	13964936	13965136	557	+	.	ID="RND-5_FAMILY-2027";Tend="1193";Tstart="972";shortTE="F";uid="d89629a0-ed97-4ecd-9e90-930100f0a982"
CM029362.1	RepeatMasker	Unknown	11284115	11284324	693	+	.	ID="RND-4_FAMILY-923";Tend="1501";Tstart="1289";shortTE="F";uid="c29327cc-ed5e-47b3-97b3-0e1fa0a151e6"
CM029362.1	RepeatMasker	LINE/RTE-BovB	10716121	10716484	590	+	.	ID="RND-1_FAMILY-101";Tend="951";Tstart="574";shortTE="F";uid="e6347cf2-f242-48ef-9b8c-9ff77afe6902"
CM029362.1	RepeatMasker	Unknown	6389165	6389314	497	+	.	ID="RND-6_FAMILY-135";Tend="1060";Tstart="914";shortTE="F";uid="4531f6d8-6901-4bb3-8bb1-60cca181f7be"
CM029362.1	RepeatMasker	DNA/Kolobok-E	13861226	13861989	1561	+	.	ID="RND-1_FAMILY-98";Tend="1987";Tstart="1307";shortTE="F";uid="e42faba3-415a-4059-aac2-a834bec257da"
CM029362.1	RepeatMasker	Retroposon?	10027867	10028868	5632	+	.	ID="RND-4_FAMILY-238";Tend="1853";Tstart="785";shortTE="F";uid="4e639811-b979-4e3b-9455-d4c6af914c9a"
CM029362.1	RepeatMasker	DNA/Ginger-1	3934313	3934734	1822	+	.	ID="RND-6_FAMILY-4698";Tend="1676";Tstart="1214";shortTE="F";uid="1ce13ffd-ced7-43de-9faf-6d2aaea0ad22"
CM029362.1	RepeatMasker	Retroposon?	7936202	7936303	532	+	.	ID="RND-6_FAMILY-3888";Tend="1511";Tstart="1396";shortTE="F";uid="3ad39202-564a-4414-9747-41dba4e46435"
CM029362.1	RepeatMasker	LINE/RTE-BovB	8397127	8397734	1055	+	.	ID="RND-4_FAMILY-450";Tend="1730";Tstart="1123";shortTE="F";uid="845da43a-6c1b-4926-b9cf-26289ba35e19"
CM029362.1	RepeatMasker	Retroposon?	3845056	3845406	1226	+	.	ID="RND-1_FAMILY-7";Tend="1922";Tstart="1543";shortTE="F";uid="8cada947-64fb-4b0e-8ba1-4924f5bef4c5"
CM029362.1	RepeatMasker	RC/Helitron	12361991	12362283	1549	+	.	ID="RND-5_FAMILY-1063";Tend="1792";Tstart="1478";shortTE="F";uid="01a57fcd-b76c-412f-851a-5bc577e3229d"
CM029362.1	RepeatMasker	DNA/hAT-Tip100	20491647	20491914	684	+	.	ID="RND-5_FAMILY-1764";Tend="280";Tstart="67";shortTE="F";uid="ed4b0c1e-30b7-433b-96e3-8424b36831a0"
CM029362.1	RepeatMasker	DNA/Ginger-1	23152490	23152731	1560	+	.	ID="RND-6_FAMILY-25049";Tend="1103";Tstart="865";shortTE="F";uid="cddb69ed-d6a2-495c-ae86-4a1af88a32eb"
CM029362.1	RepeatMasker	DNA/hAT?	20773319	20773426	480	+	.	ID="RND-3_FAMILY-96";Tend="1539";Tstart="1426";shortTE="F";uid="7bddb7bf-3396-4c7d-9a09-892d6f27431e"
CM029362.1	RepeatMasker	Unknown	23605679	23605897	672	+	.	ID="RND-5_FAMILY-1546";Tend="1094";Tstart="881";shortTE="F";uid="9f14b230-b727-4c39-9ec4-56b458fea0fc"
CM029362.1	RepeatMasker	Retroposon?	5373283	5374071	3078	+	.	ID="RND-6_FAMILY-2429";Tend="2077";Tstart="842";shortTE="F";uid="18b98706-1c4d-44f3-8fd9-944c97515656"
CM029362.1	RepeatMasker	DNA/Kolobok-E	21015040	21015304	640	+	.	ID="RND-3_FAMILY-70";Tend="1233";Tstart="926";shortTE="F";uid="a098a5cf-7630-43be-b302-cdaa4d9a547d"
CM029362.1	RepeatMasker	DNA/Ginger-1	14954900	14955065	953	+	.	ID="RND-1_FAMILY-2";Tend="1075";Tstart="901";shortTE="F";uid="6d195132-8535-4eb6-9e4d-09df41547bdf"
CM029362.1	RepeatMasker	Retroposon?	22795967	22796194	642	+	.	ID="RND-1_FAMILY-27";Tend="1762";Tstart="1538";shortTE="F";uid="adf9fb7c-3dde-4b17-9226-65656b1f45e7"
CM029362.1	RepeatMasker	Unknown	13507597	13508931	10952	+	.	ID="RND-6_FAMILY-5698";Tend="2211";Tstart="865";shortTE="F";uid="51ae5e63-268a-4b30-9206-838815781a39"
CM029362.1	RepeatMasker	Retroposon?	20875004	20875389	1566	+	.	ID="RND-1_FAMILY-7";Tend="1955";Tstart="1520";shortTE="F";uid="adb623ca-df91-46c8-ab30-22f7dd7ea859"
CM029362.1	RepeatMasker	DNA/Ginger-1	22756378	22756586	806	+	.	ID="RND-5_FAMILY-673";Tend="2185";Tstart="1970";shortTE="F";uid="8607ec53-bd51-4022-a009-755d27a28ad1"
CM029362.1	RepeatMasker	DNA	16815760	16815956	422	+	.	ID="RND-3_FAMILY-144";Tend="1266";Tstart="1073";shortTE="F";uid="660be551-a9f2-411f-9a4e-4ec6cc20cc0d"
CM029362.1	RepeatMasker	Unknown	21651496	21651770	502	+	.	ID="RND-1_FAMILY-41";Tend="1154";Tstart="944";shortTE="F";uid="00ae9f70-fc5a-461f-93a0-96c94c751795"
CM029362.1	RepeatMasker	Unknown	21784763	21784939	1313	+	.	ID="RND-1_FAMILY-4";Tend="1402";Tstart="1234";shortTE="F";uid="ceca1808-374f-4f93-a332-ed5cb6545797"
CM029362.1	RepeatMasker	DNA/Ginger-1	7970426	7970790	1326	+	.	ID="RND-4_FAMILY-400";Tend="1680";Tstart="1253";shortTE="F";uid="145eab7d-0a5c-470a-82c9-4f844c7843b9"
CM029362.1	RepeatMasker	LINE/Penelope	4225859	4225961	900	+	.	ID="RND-6_FAMILY-4766";Tend="1287";Tstart="1185";shortTE="F";uid="df761666-0570-46a1-8d01-a8dfa67e5445"
CM029362.1	RepeatMasker	LINE/RTE-BovB	20022995	20023329	1599	+	.	ID="RND-3_FAMILY-111";Tend="1731";Tstart="1386";shortTE="F";uid="7f0668cc-1a3c-4a96-bac7-a84f5d4087eb"
CM029362.1	RepeatMasker	LINE/RTE-BovB	13186681	13186912	683	+	.	ID="RND-1_FAMILY-127";Tend="1075";Tstart="843";shortTE="F";uid="32642c06-c91a-46ab-9c72-ad8bf1484773"
CM029362.1	RepeatMasker	DNA/Kolobok-E	3885522	3886483	4598	+	.	ID="RND-6_FAMILY-5151";Tend="1888";Tstart="740";shortTE="F";uid="1cc1da29-9999-4548-aa0f-a61b65723bb4"
CM029362.1	RepeatMasker	Retroposon?	24211644	24212034	723	+	.	ID="RND-1_FAMILY-27";Tend="1009";Tstart="682";shortTE="F";uid="3a497575-f4fd-4b94-be4e-406a2ee26dfd"
CM029362.1	RepeatMasker	Unknown	2925841	2926184	1348	+	.	ID="RND-4_FAMILY-344";Tend="1478";Tstart="1099";shortTE="F";uid="0e330f76-8bdb-4ceb-875f-a13f3583c667"
CM029362.1	RepeatMasker	DNA	21966745	21967190	927	+	.	ID="RND-5_FAMILY-1449";Tend="1475";Tstart="914";shortTE="F";uid="1a1feff1-d266-4369-bcfb-8d8378d4661a"
CM029362.1	RepeatMasker	DNA/Ginger-1	2859539	2859868	1454	+	.	ID="RND-1_FAMILY-2";Tend="1468";Tstart="1118";shortTE="F";uid="b5cb2073-2d35-4e90-9ff7-bd87255d9852"
CM029362.1	RepeatMasker	Unknown	19248409	19248689	545	+	.	ID="RND-1_FAMILY-128";Tend="1329";Tstart="1019";shortTE="F";uid="4195d740-6df7-407d-b01d-d5070f69984c"
CM029362.1	RepeatMasker	Retroposon?	10424678	10425264	2097	+	.	ID="RND-1_FAMILY-7";Tend="1912";Tstart="1268";shortTE="F";uid="7f9c5b12-23fc-48d8-aada-b2b77b2d8909"
CM029362.1	RepeatMasker	Unknown	12468815	12469032	737	+	.	ID="RND-4_FAMILY-556";Tend="742";Tstart="503";shortTE="F";uid="525766ba-3286-4064-a4b3-bf3019216dce"
CM029362.1	RepeatMasker	DNA	13884279	13884495	754	+	.	ID="RND-3_FAMILY-136";Tend="1150";Tstart="927";shortTE="F";uid="69b3de8b-e25a-40d8-928c-2710f187b5cb"
CM029362.1	RepeatMasker	Unknown	1396845	1397054	1235	+	.	ID="RND-1_FAMILY-41";Tend="1136";Tstart="918";shortTE="F";uid="e6235acb-1c84-4f8c-ae97-ca3eda3c0f50"
CM029362.1	RepeatMasker	Unknown	4014705	4014837	533	+	.	ID="RND-1_FAMILY-31";Tend="5575";Tstart="5446";shortTE="F";uid="6688f2dd-0cf8-428b-916f-70203a6d4d0b"
CM029362.1	RepeatMasker	DNA/Ginger-1	1293921	1294051	798	+	.	ID="RND-4_FAMILY-400";Tend="1036";Tstart="896";shortTE="F";uid="e5f26f6e-5948-459a-9a69-e682e381efbd"
CM029362.1	RepeatMasker	Retroposon?	22007039	22007442	1807	+	.	ID="RND-6_FAMILY-3888";Tend="1418";Tstart="1042";shortTE="F";uid="82d02652-4b6d-4089-b52f-7c001e49134d"
CM029362.1	RepeatMasker	LINE/RTE-BovB	11494548	11494885	1285	+	.	ID="RND-3_FAMILY-111";Tend="1772";Tstart="1390";shortTE="F";uid="fb7fed05-a6ca-4dd1-8481-b622f61f88f8"
CM029362.1	RepeatMasker	DNA/Ginger-1	5749217	5749527	1127	+	.	ID="RND-5_FAMILY-1480";Tend="1723";Tstart="1434";shortTE="F";uid="8dd72a60-390d-4676-af14-5415e97ad1df"
CM029362.1	RepeatMasker	LTR/Gypsy	7911256	7911890	5617	+	.	ID="RND-6_FAMILY-17739";Tend="1596";Tstart="962";shortTE="F";uid="766ca22f-b145-47c9-9b21-2f0c3765888d"
CM029362.1	RepeatMasker	Retroposon?	22794685	22794958	670	+	.	ID="RND-1_FAMILY-14";Tend="1920";Tstart="1582";shortTE="F";uid="df5440a3-c68a-4927-a242-56af498bbc9a"
CM029362.1	RepeatMasker	DNA/hAT-hAT19	6240702	6240892	417	+	.	ID="hat-n6b_ap";Tend="202";Tstart="1";shortTE="F";uid="7b1255b9-958a-4495-b65c-45c5197ab854"
CM029362.1	RepeatMasker	DNA/Kolobok-E	13993873	13994419	2631	+	.	ID="RND-5_FAMILY-1864";Tend="1892";Tstart="1358";shortTE="F";uid="8d983290-4adb-443c-a741-0807a65decc7"
CM029362.1	RepeatMasker	DNA	1054597	1055501	3418	+	.	ID="RND-3_FAMILY-144";Tend="1761";Tstart="873";shortTE="F";uid="36891af5-dd6f-46c1-8264-9f4deb4f71ce"
CM029362.1	RepeatMasker	DNA	23886068	23886190	401	+	.	ID="TTAA7_AP";Tend="379";Tstart="260";shortTE="F";uid="e4270699-04d5-43d7-899d-15a37d5e8432"
CM029362.1	RepeatMasker	Unknown	23330121	23330348	857	+	.	ID="RND-1_FAMILY-41";Tend="1232";Tstart="907";shortTE="F";uid="9bbeea41-ca04-4ee7-a3a1-67b57079fb95"
CM029362.1	RepeatMasker	Retroposon?	1609271	1609642	1447	+	.	ID="RND-1_FAMILY-27";Tend="1134";Tstart="772";shortTE="F";uid="d0f958d4-3480-4b2c-a720-a08230ee6c5d"
CM029362.1	RepeatMasker	Unknown	6968445	6968759	633	+	.	ID="RND-4_FAMILY-132";TEgroup="ctg_6%7CRND-4_FAMILY-132%7C1";Tend="1356";Tstart="571";shortTE="F";uid="0ef23d43-e9df-4d28-9f70-146271d69ab7"
CM029362.1	RepeatMasker	DNA/hAT-Tip100	2991696	2991864	1436	+	.	ID="RND-1_FAMILY-113";Tend="1138";Tstart="970";shortTE="F";uid="97357a50-d1e9-4a8a-9acb-3f6d26a5d05f"
CM029362.1	RepeatMasker	LINE/R1-LOA	13014383	13014946	2910	+	.	ID="RND-6_FAMILY-1331";Tend="2478";Tstart="1962";shortTE="F";uid="e503b054-7d7d-4024-8d52-df7a3f5b2b30"
CM029362.1	RepeatMasker	Retroposon?	731102	731530	1301	+	.	ID="RND-1_FAMILY-27";Tend="1951";Tstart="1505";shortTE="F";uid="5f3e370a-2060-440c-b198-e564609982cf"
CM029362.1	RepeatMasker	DNA/hAT-Charlie	7096245	7096393	1221	+	.	ID="RND-6_FAMILY-5047";Tend="1081";Tstart="933";shortTE="F";uid="f9c15cc5-9b94-4019-a45c-419e9e8bad61"
CM029362.1	RepeatMasker	LINE/R1-LOA	4927016	4927606	3483	+	.	ID="RND-6_FAMILY-1331";Tend="1467";Tstart="831";shortTE="F";uid="383502fc-854e-4a3a-8eae-b1fb133203f7"
CM029362.1	RepeatMasker	LINE/R1-LOA	14138670	14139297	2995	+	.	ID="RND-6_FAMILY-1331";Tend="1457";Tstart="866";shortTE="F";uid="2c73c602-7e95-4dce-8d68-cdae120096b1"
CM029362.1	RepeatMasker	DNA/Ginger-1	5392659	5392841	435	+	.	ID="RND-1_FAMILY-2";Tend="1082";Tstart="931";shortTE="F";uid="7c50892c-4061-417a-b895-e857632b85f1"
CM029362.1	RepeatMasker	DNA/Kolobok-E	8646173	8646463	1419	+	.	ID="RND-6_FAMILY-5151";Tend="1878";Tstart="1597";shortTE="F";uid="0669ae9c-9449-4152-ad5b-bcadd4ce6dd2"
CM029362.1	RepeatMasker	DNA/Ginger-1	22786214	22786460	626	+	.	ID="RND-1_FAMILY-19";Tend="1735";Tstart="1448";shortTE="F";uid="181961d8-c5c1-4a7b-8da3-972196b01ec1"
CM029362.1	RepeatMasker	Retroposon?	15212826	15213233	520	+	.	ID="RND-6_FAMILY-2429";Tend="1615";Tstart="1193";shortTE="F";uid="6ad30361-b118-4427-994a-364e6e9d20ef"
CM029362.1	RepeatMasker	DNA/Kolobok-E	11382240	11382569	1479	+	.	ID="RND-5_FAMILY-751";Tend="1297";Tstart="954";shortTE="F";uid="2edadaee-c1ba-44ce-bffa-1418f8885171"
CM029362.1	RepeatMasker	DNA/Ginger-1	22925028	22925381	2040	+	.	ID="RND-4_FAMILY-400";Tend="1546";Tstart="1177";shortTE="F";uid="54539065-a66e-4e03-be72-61420f142cd4"
CM029362.1	RepeatMasker	Retroposon?	3582177	3582314	817	+	.	ID="RND-5_FAMILY-1208";Tend="1524";Tstart="1377";shortTE="F";uid="94acaf9f-58d5-41cf-9c91-39ccb536fddc"
CM029362.1	RepeatMasker	DNA	11358665	11358953	681	+	.	ID="TTAA7_AP";Tend="326";Tstart="21";shortTE="F";uid="1835cffb-7680-4b75-b436-b7734ef0e417"
CM029362.1	RepeatMasker	Unknown	23703932	23704381	1549	+	.	ID="RND-6_FAMILY-135";Tend="1461";Tstart="946";shortTE="F";uid="d661a4fa-0d0d-492c-9c3b-1335fe73f825"
CM029362.1	RepeatMasker	Unknown	23731066	23731692	1907	+	.	ID="RND-3_FAMILY-34";Tend="1504";Tstart="936";shortTE="F";uid="89879423-4c0f-4391-a765-ad26a8efe2c3"
CM029362.1	RepeatMasker	DNA/Ginger-1	22150441	22150549	622	+	.	ID="RND-6_FAMILY-4698";Tend="1717";Tstart="1611";shortTE="F";uid="017e5ac1-afe3-459c-bc3b-ee38596bfb48"
CM029362.1	RepeatMasker	Retroposon?	17335767	17336112	1115	+	.	ID="RND-4_FAMILY-238";Tend="1111";Tstart="785";shortTE="F";uid="f103f87c-f034-4dd5-a4f6-929c3f560fd3"
CM029362.1	RepeatMasker	DNA/Ginger-1	4329925	4330189	1430	+	.	ID="rnd-6_family-856";Tend="2035";Tstart="1589";shortTE="F";uid="685e9164-a03f-44f7-a5ad-52b95285e337"
CM029362.1	RepeatMasker	Retroposon?	23335537	23335713	936	+	.	ID="RND-6_FAMILY-3888";Tend="1117";Tstart="957";shortTE="F";uid="f721f410-2faf-49a5-82ab-437e2795d536"
CM029362.1	RepeatMasker	LINE/RTE-BovB	6689272	6689557	1673	+	.	ID="RND-4_FAMILY-737";Tend="1108";Tstart="824";shortTE="F";uid="0f79248c-91dc-4baf-8dec-f61b68ba6979"
CM029362.1	RepeatMasker	DNA/hAT-Charlie	20989709	20989837	465	+	.	ID="RND-6_FAMILY-950";Tend="1180";Tstart="1039";shortTE="F";uid="9cccc31c-8507-44ac-abf7-f85eaf84e328"
CM029362.1	RepeatMasker	DNA/Ginger-1	9829465	9829737	1119	+	.	ID="RND-1_FAMILY-8";Tend="1240";Tstart="976";shortTE="F";uid="cb562a06-6202-4d22-b25c-302bb5d52b73"
CM029362.1	RepeatMasker	DNA/Ginger-1	21033825	21034333	2744	+	.	ID="RND-4_FAMILY-400";Tend="1635";Tstart="1127";shortTE="F";uid="6cf79570-8c88-447c-9157-89585fb888f9"
CM029362.1	RepeatMasker	RC/Helitron	23249483	23250101	2338	+	.	ID="RND-4_FAMILY-897";Tend="1404";Tstart="750";shortTE="F";uid="cb1eda08-f740-435a-abd2-2b27505e866a"
CM029362.1	RepeatMasker	DNA	11619961	11620359	527	+	.	ID="TTAA7_AP";Tend="379";Tstart="1";shortTE="F";uid="1920349a-01f4-435f-a798-bf3279c7d133"
CM029362.1	RepeatMasker	DNA	1395332	1395565	878	+	.	ID="RND-5_FAMILY-3819";Tend="1218";Tstart="982";shortTE="F";uid="20da83bf-dcf7-49f9-90c0-77b2413c982b"
CM029362.1	RepeatMasker	Unknown	5517778	5518308	1878	+	.	ID="RND-6_FAMILY-135";Tend="1465";Tstart="923";shortTE="F";uid="e997dcb5-c219-4889-bef7-7356f2f1c716"
CM029362.1	RepeatMasker	DNA/Ginger-1	13711259	13711628	2481	+	.	ID="RND-2_FAMILY-46";Tend="1116";Tstart="747";shortTE="F";uid="991cf39b-0b25-421a-8027-11aeacdcbb72"
CM029362.1	RepeatMasker	Unknown	66337	66503	722	+	.	ID="RND-5_FAMILY-1223";Tend="1566";Tstart="1403";shortTE="F";uid="21a2b8e4-4154-4477-a951-8a002cb0df61"
CM029362.1	RepeatMasker	DNA/hAT-Charlie	10891204	10891529	1394	+	.	ID="DNA8-58_AP";Tend="393";Tstart="1";shortTE="F";uid="23403411-67ff-478c-aaea-a7690353dd85"
CM029362.1	RepeatMasker	DNA/Kolobok-E	5892756	5892931	680	+	.	ID="RND-5_FAMILY-751";Tend="1398";Tstart="1187";shortTE="F";uid="daa39e62-798a-4231-9784-9f2c3d4f201a"
CM029362.1	RepeatMasker	Unknown	20531852	20531987	480	+	.	ID="RND-5_FAMILY-1935";Tend="1799";Tstart="1683";shortTE="F";uid="cbea76ab-ddb8-4e7e-94e2-2c8e78853bae"
CM029362.1	RepeatMasker	Unknown	2949765	2950445	771	+	.	ID="RND-6_FAMILY-135";TEgroup="ctg_6%7CRND-6_FAMILY-135%7C1";Tend="1372";Tstart="901";shortTE="F";uid="34b2aa4f-6fc7-4cbb-b78d-d8364eb4425f"
CM029362.1	RepeatMasker	LINE/RTE-BovB	6837417	6837569	562	+	.	ID="RND-4_FAMILY-737";Tend="1438";Tstart="1271";shortTE="F";uid="c85c1381-ebaf-4f6c-aeee-982723ecadd4"
CM029362.1	RepeatMasker	Unknown	19881431	19881579	514	+	.	ID="RND-6_FAMILY-135";Tend="1075";Tstart="912";shortTE="F";uid="c68c149a-12b1-40fa-a0c5-c085b72824a5"
CM029362.1	RepeatMasker	RC/Helitron	7160224	7160562	815	+	.	ID="RND-1_FAMILY-157";Tend="1752";Tstart="1593";shortTE="F";uid="8969269f-7b7c-4052-8e99-2b672f6a0b6d"
CM029362.1	RepeatMasker	Unknown	11077846	11078082	1616	+	.	ID="RND-1_FAMILY-192";Tend="1221";Tstart="984";shortTE="F";uid="f685acde-1d19-4061-b5a8-26cd829c7560"
CM029362.1	RepeatMasker	DNA/hAT-Charlie	24323548	24324348	1221	+	.	ID="RND-6_FAMILY-950";Tend="1265";Tstart="423";shortTE="F";uid="deeec137-a4ac-4ef3-b347-6a7d567cddef"
CM029362.1	RepeatMasker	DNA/Ginger-1	2227477	2227887	955	+	.	ID="RND-4_FAMILY-400";Tend="1690";Tstart="1268";shortTE="F";uid="520508d2-888f-4d0b-a8b5-cea7e4e4473b"
CM029362.1	RepeatMasker	Unknown	3762652	3762975	1209	+	.	ID="RND-1_FAMILY-134";Tend="1222";Tstart="839";shortTE="F";uid="d82fb2a8-58e6-4752-b226-b4d779a926bc"
CM029362.1	RepeatMasker	Retroposon?	7576389	7576618	787	+	.	ID="RND-3_FAMILY-43";Tend="1162";Tstart="928";shortTE="F";uid="0dbbbccd-008d-4dcb-94c0-a7a9e5af4b71"
CM029362.1	RepeatMasker	Retroposon?	11955549	11955774	699	+	.	ID="RND-4_FAMILY-238";Tend="1832";Tstart="1586";shortTE="F";uid="53095fdd-a2a9-4701-8dc1-c41da1d676a8"
CM029362.1	RepeatMasker	DNA/Ginger-1	5912231	5912391	631	+	.	ID="RND-6_FAMILY-2606";Tend="1159";Tstart="1000";shortTE="F";uid="023cf6a8-4fd6-4cec-bc89-c6f0656353ef"
CM029362.1	RepeatMasker	Retroposon?	5935082	5935367	1278	+	.	ID="RND-1_FAMILY-6";Tend="1277";Tstart="928";shortTE="F";uid="16e8c91a-7fd0-41cd-80de-b93d88871de0"
CM029362.1	RepeatMasker	Retroposon?	7752152	7752487	1853	+	.	ID="RND-1_FAMILY-6";Tend="1277";Tstart="923";shortTE="F";uid="a8676a13-0b63-4a28-b2ff-60c68d542a34"
CM029362.1	RepeatMasker	Retroposon?	2162807	2163101	453	+	.	ID="RND-1_FAMILY-27";Tend="1931";Tstart="1541";shortTE="F";uid="95f26fdd-ca54-4c8c-905e-5f5917505374"
CM029362.1	RepeatMasker	DNA/Kolobok-E	17873800	17874010	480	+	.	ID="RND-5_FAMILY-1934";Tend="1184";Tstart="1005";shortTE="F";uid="4abe69ea-69b4-417d-ab03-ff12d2690d42"
CM029362.1	RepeatMasker	DNA/Ginger-1	24514381	24514739	1143	+	.	ID="RND-4_FAMILY-400";Tend="1688";Tstart="1277";shortTE="F";uid="f580c999-b518-4714-996a-4c8e71f23faa"
CM029362.1	RepeatMasker	Unknown	2937819	2938167	789	+	.	ID="RND-6_FAMILY-135";Tend="1374";Tstart="913";shortTE="F";uid="d1d15bd4-7080-41cc-b4f2-28f278393b43"
CM029362.1	RepeatMasker	DNA/TcMar-m44	18057007	18057270	409	+	.	ID="DNAX-7_AP";Tend="305";Tstart="7";shortTE="F";uid="51bdfb14-b748-4e64-9fc7-35c71fb782b1"
CM029362.1	RepeatMasker	DNA/Ginger-1	13009630	13009868	531	+	.	ID="RND-1_FAMILY-8";Tend="1206";Tstart="957";shortTE="F";uid="b77c7209-3131-4f0a-b77e-e9eff0044d55"
CM029362.1	RepeatMasker	Retroposon?	8716240	8716609	1211	+	.	ID="RND-6_FAMILY-1967";Tend="1670";Tstart="1306";shortTE="F";uid="994acb3b-127f-4842-b13d-cee2da7d0d53"
CM029362.1	RepeatMasker	Retroposon?	22257529	22257758	1164	+	.	ID="RND-2_FAMILY-19";Tend="1912";Tstart="1682";shortTE="F";uid="a38a2013-baec-4bd0-9907-dc0a6af7cac3"
CM029362.1	RepeatMasker	DNA/Ginger-1	24176913	24177756	5189	+	.	ID="RND-6_FAMILY-2606";Tend="1670";Tstart="836";shortTE="F";uid="733dd323-e56f-4236-8824-f1e2dbd0efba"
CM029362.1	RepeatMasker	LINE/RTE-BovB	23892878	23893058	712	+	.	ID="RND-1_FAMILY-30";Tend="1725";Tstart="1538";shortTE="F";uid="c31f56f2-1847-4acd-82c7-df736d281d50"
CM029362.1	RepeatMasker	Unknown	6354383	6354566	414	+	.	ID="RND-4_FAMILY-767";Tend="901";Tstart="717";shortTE="F";uid="33a8cc8f-3a93-425a-b4c1-e878caae0fc8"
CM029362.1	RepeatMasker	Retroposon?	6101797	6102190	1068	+	.	ID="RND-6_FAMILY-1967";Tend="1830";Tstart="1376";shortTE="F";uid="1bc84476-ad02-44cb-8e44-346e13091d54"
CM029362.1	RepeatMasker	Unknown	16647516	16647683	549	+	.	ID="RND-6_FAMILY-135";Tend="1459";Tstart="1306";shortTE="F";uid="50997d15-ca0e-4d35-b8cb-7af71ecf94c4"
CM029362.1	RepeatMasker	Retroposon?	18894561	18894719	452	+	.	ID="RND-4_FAMILY-238";Tend="1564";Tstart="1409";shortTE="F";uid="28224fe6-6636-4b2f-92d4-1e2a9780de4d"
CM029362.1	RepeatMasker	Retroposon?	5950243	5950656	1553	+	.	ID="RND-3_FAMILY-104";Tend="1477";Tstart="1040";shortTE="F";uid="a59d6c5e-5bed-46bd-ad13-107fc3636bf5"
CM029362.1	RepeatMasker	DNA/Kolobok-E	5019453	5020287	3485	+	.	ID="RND-3_FAMILY-70";Tend="1815";Tstart="948";shortTE="F";uid="9ef8c64d-2528-4326-8f95-f66e6a8ef0f4"
CM029362.1	RepeatMasker	DNA/Kolobok-E	9827715	9827959	1243	+	.	ID="RND-6_FAMILY-5151";Tend="1910";Tstart="1668";shortTE="F";uid="07baf65f-6100-4480-acaf-a9964709c7f7"
CM029362.1	RepeatMasker	DNA	3255910	3256444	2679	+	.	ID="RND-6_FAMILY-550";Tend="1491";Tstart="939";shortTE="F";uid="56a213d6-4283-445e-ae99-96f6b1bfbf0b"
CM029362.1	RepeatMasker	Unknown	20600926	20601100	457	+	.	ID="RND-6_FAMILY-135";Tend="1123";Tstart="903";shortTE="F";uid="900b5272-5a30-458d-b3ab-a02efca1163d"
CM029362.1	RepeatMasker	Unknown	13119382	13119784	2237	+	.	ID="RND-6_FAMILY-18729";Tend="1391";Tstart="989";shortTE="F";uid="65e55e34-c5f6-4c32-b4b7-72b515320b78"
CM029362.1	RepeatMasker	DNA/Kolobok-E	13120987	13121139	610	+	.	ID="RND-3_FAMILY-70";Tend="1076";Tstart="925";shortTE="F";uid="ce8cf3c2-8835-4763-9cff-e6285bc185a2"
CM029362.1	RepeatMasker	Retroposon?	20578825	20579081	1152	+	.	ID="RND-6_FAMILY-3888";Tend="1307";Tstart="1065";shortTE="F";uid="917d4a20-5eb6-47ab-baa3-a81069d3b89c"
CM029362.1	RepeatMasker	DNA/Ginger-1	17522127	17522651	1724	+	.	ID="RND-2_FAMILY-108";Tend="1753";Tstart="1200";shortTE="F";uid="a5974076-e70d-4ffa-9601-0a500b5fca7a"
CM029362.1	RepeatMasker	LINE/RTE-BovB	10508771	10509143	1454	+	.	ID="RND-1_FAMILY-30";Tend="1725";Tstart="1300";shortTE="F";uid="95f5d810-64cd-4f28-8809-94b2fb2681f7"
CM029362.1	RepeatMasker	Retroposon?	13130023	13130177	550	+	.	ID="RND-2_FAMILY-19";Tend="1010";Tstart="855";shortTE="F";uid="3637b3e0-e49a-40f1-8386-b9c04ee0eed3"
CM029362.1	RepeatMasker	DNA/Kolobok-E	6410849	6411012	503	+	.	ID="RND-5_FAMILY-1864";Tend="1199";Tstart="1030";shortTE="F";uid="1a8dab69-642f-437d-aca8-6e79df92305d"
CM029362.1	RepeatMasker	RC/Helitron	10823305	10823575	1767	+	.	ID="RND-4_FAMILY-454";Tend="1157";Tstart="854";shortTE="F";uid="f8eef938-f9bd-4c27-a6c7-3372f0189f23"
CM029362.1	RepeatMasker	Retroposon?	22508110	22508580	778	+	.	ID="RND-1_FAMILY-7";Tend="1589";Tstart="1083";shortTE="F";uid="af1b7d4d-7574-4d62-827d-668374c74d0e"
CM029362.1	RepeatMasker	LINE/Penelope	970133	970266	673	+	.	ID="RND-6_FAMILY-4766";Tend="1255";Tstart="1122";shortTE="F";uid="da0e47b4-a8e5-4781-b90d-7d13dca1b028"
CM029362.1	RepeatMasker	DNA/hAT?	11973094	11973428	786	+	.	ID="RND-3_FAMILY-96";TEgroup="ctg_6%7CRND-3_FAMILY-96%7C2";Tend="1525";Tstart="1074";shortTE="F";uid="916423c5-531b-47b6-bddf-860fbbbe5f52"
CM029362.1	RepeatMasker	Unknown	23287743	23288265	2336	+	.	ID="RND-6_FAMILY-135";Tend="1468";Tstart="919";shortTE="F";uid="9e011847-a71f-498f-bf32-9339ae6ad615"
CM029362.1	RepeatMasker	DNA/Kolobok-E	20468205	20468672	1608	+	.	ID="RND-3_FAMILY-70";Tend="1909";Tstart="1440";shortTE="F";uid="168cd1a3-7840-4520-8d68-39cb68263568"
CM029362.1	RepeatMasker	DNA/Kolobok-E	5762830	5763169	1591	+	.	ID="RND-5_FAMILY-751";Tend="1368";Tstart="1031";shortTE="F";uid="827e4007-b678-4d81-b5f2-3d65b0e76a32"
CM029362.1	RepeatMasker	Unknown	21138981	21139489	2479	+	.	ID="RND-6_FAMILY-135";Tend="1481";Tstart="919";shortTE="F";uid="ce69d5de-3ecb-4d85-9a07-d3793436bd03"
CM029362.1	RepeatMasker	Unknown	613701	614509	3678	+	.	ID="RND-5_FAMILY-1462";Tend="1445";Tstart="611";shortTE="F";uid="7bae5559-1da4-4a5b-81cc-207507d50831"
CM029362.1	RepeatMasker	DNA/hAT-Blackjack	8276085	8276406	2195	+	.	ID="RND-6_FAMILY-5371";Tend="1437";Tstart="1097";shortTE="F";uid="b456a506-f36d-4c57-a0d1-5930eb3fea95"
CM029362.1	RepeatMasker	DNA/Ginger-1	9839721	9839951	1377	+	.	ID="RND-1_FAMILY-8";Tend="1237";Tstart="1009";shortTE="F";uid="f3c78070-a47d-4a70-ab48-cdb0d0bacebd"
CM029362.1	RepeatMasker	RC/Helitron	13948871	13949013	466	+	.	ID="RND-5_FAMILY-2027";Tend="1134";Tstart="987";shortTE="F";uid="d7e241bd-e035-455f-bc56-c0ab5f59f221"
CM029362.1	RepeatMasker	DNA/Ginger-1	15995691	15996349	3135	+	.	ID="RND-4_FAMILY-400";Tend="1680";Tstart="957";shortTE="F";uid="53641ef4-a1ab-4b4f-9443-c2941ae4f0d5"
CM029362.1	RepeatMasker	Unknown	7642182	7642368	652	+	.	ID="RND-1_FAMILY-41";Tend="1092";Tstart="909";shortTE="F";uid="e5a83f2f-787b-4589-a4f2-aa6203a3d0ed"
CM029362.1	RepeatMasker	LINE/R1-LOA	23069392	23070090	4969	+	.	ID="RND-6_FAMILY-1331";Tend="2495";Tstart="1772";shortTE="F";uid="657a61d6-c2e7-45ab-a94c-a207ff597f60"
CM029362.1	RepeatMasker	LINE/I-Jockey	6924921	6925050	582	+	.	ID="AG-JOCK-1";Tend="1426";Tstart="1296";shortTE="F";uid="d94db562-c3ea-42cd-8bd5-9039b3430e1f"
CM029362.1	RepeatMasker	Retroposon?	10204233	10204591	1875	+	.	ID="RND-1_FAMILY-14";Tend="1899";Tstart="1527";shortTE="F";uid="e6c6de06-3557-4750-864a-23ffb4289a21"
CM029362.1	RepeatMasker	DNA/hAT-Tip100	8093745	8093994	1028	+	.	ID="RND-3_FAMILY-203";Tend="1698";Tstart="1458";shortTE="F";uid="d9559fb7-fbb0-48df-ab5a-aca07130cc25"
CM029362.1	RepeatMasker	Retroposon?	8428663	8428865	479	+	.	ID="RND-1_FAMILY-7";Tend="1955";Tstart="1249";shortTE="F";uid="6e75f5ce-2f84-4410-ae44-f5e8e98315e1"
CM029362.1	RepeatMasker	Retroposon?	24207759	24208063	900	+	.	ID="RND-1_FAMILY-76";Tend="1723";Tstart="1397";shortTE="F";uid="2b3c43a3-3d95-4d02-a927-5a9061e7f9f4"
CM029362.1	RepeatMasker	DNA/hAT-Charlie	18168185	18168867	1633	+	.	ID="RND-6_FAMILY-950";Tend="1194";Tstart="454";shortTE="F";uid="b408d994-ca4b-4747-ba8b-6c87bb68122e"
CM029362.1	RepeatMasker	DNA/Ginger-1	904027	904528	2984	+	.	ID="RND-6_FAMILY-2606";Tend="1343";Tstart="825";shortTE="F";uid="16381596-ccee-4f8d-8e75-04cdd57468ca"
CM029362.1	RepeatMasker	DNA/Ginger-1	24271772	24272578	2751	+	.	ID="RND-6_FAMILY-25049";Tend="2142";Tstart="1212";shortTE="F";uid="362dbfb6-6250-484d-b468-bcdd604e4d77"
CM029362.1	RepeatMasker	Unknown	2908768	2909056	1244	+	.	ID="RND-6_FAMILY-135";Tend="1188";Tstart="906";shortTE="F";uid="bb4e82bf-6a1c-4007-bf3e-b07dc56bf31e"
CM029362.1	RepeatMasker	DNA/Ginger-1	24314040	24314365	1239	+	.	ID="RND-6_FAMILY-2606";Tend="2115";Tstart="1766";shortTE="F";uid="0c921936-12e9-4f7c-b193-774c69623175"
CM029362.1	RepeatMasker	DNA/Kolobok-E	23791351	23791772	481	+	.	ID="RND-5_FAMILY-3115";TEgroup="ctg_6%7CRND-5_FAMILY-3115%7C1";Tend="1629";Tstart="1162";shortTE="F";uid="4dfaaead-71f4-497e-bcd8-1951a987079e"
CM029362.1	RepeatMasker	DNA/Kolobok-E	14834331	14835286	2306	+	.	ID="RND-2_FAMILY-13";Tend="1910";Tstart="765";shortTE="F";uid="257023f8-6958-47cc-b9c5-23f3f3185c76"
CM029362.1	RepeatMasker	DNA/Ginger-1	17112562	17112813	1508	+	.	ID="RND-6_FAMILY-25049";Tend="2142";Tstart="1874";shortTE="F";uid="69eca09d-a5c2-45fd-8d81-ebd63924bc64"
CM029362.1	RepeatMasker	DNA	8538157	8539009	3958	+	.	ID="RND-3_FAMILY-144";Tend="1751";Tstart="908";shortTE="F";uid="876d0656-00a9-41f3-9c4e-a6d04d8be462"
CM029362.1	RepeatMasker	DNA/Kolobok-E	4671664	4671806	489	+	.	ID="RND-5_FAMILY-1864";Tend="1764";Tstart="1614";shortTE="F";uid="d84a762c-649d-477a-b0ef-365afba43196"
CM029362.1	RepeatMasker	DNA/Kolobok-E	6663275	6663475	524	+	.	ID="RND-3_FAMILY-70";Tend="1935";Tstart="1751";shortTE="F";uid="87785b8e-3c59-41f2-a44f-a2fff77fc85c"
CM029362.1	RepeatMasker	Unknown	20956524	20957128	943	+	.	ID="RND-6_FAMILY-135";TEgroup="ctg_6%7CRND-6_FAMILY-135%7C13";Tend="1242";Tstart="903";shortTE="F";uid="51d26a20-85ca-4d37-85b0-90a9c479b4f4"
CM029362.1	RepeatMasker	Retroposon?	14808367	14808595	929	+	.	ID="RND-1_FAMILY-27";Tend="1953";Tstart="1702";shortTE="F";uid="7a046adc-b480-4779-8ba9-4ee23e222170"
CM029362.1	RepeatMasker	LINE/RTE-BovB	12739428	12740365	5052	+	.	ID="RND-4_FAMILY-737";Tend="1775";Tstart="826";shortTE="F";uid="c0f73a08-61a7-4579-8fad-166c0eb48e3f"
CM029362.1	RepeatMasker	DNA/Kolobok-E	19713428	19713616	462	+	.	ID="RND-3_FAMILY-70";Tend="1954";Tstart="1775";shortTE="F";uid="dce6c850-9475-4e7d-b1f5-39ff2d07cb38"
CM029362.1	RepeatMasker	DNA/Kolobok-E	16495261	16495372	400	+	.	ID="RND-2_FAMILY-13";Tend="863";Tstart="751";shortTE="F";uid="bdf47b23-f72d-4f6c-8d1e-3aecc3ee899a"
CM029362.1	RepeatMasker	DNA/Ginger-1	17684085	17684686	1440	+	.	ID="RND-6_FAMILY-856";Tend="1940";Tstart="1222";shortTE="F";uid="fe9cb7b8-d693-46f0-af4f-258964a64b31"
CM029362.1	RepeatMasker	DNA/Kolobok-E	13736663	13736889	574	+	.	ID="RND-3_FAMILY-70";Tend="1666";Tstart="1404";shortTE="F";uid="f177ea21-8421-4af5-8b75-ae56ddc49950"
CM029362.1	RepeatMasker	DNA/Ginger-1	8648579	8648989	2361	+	.	ID="RND-5_FAMILY-1480";Tend="1724";Tstart="1315";shortTE="F";uid="7e47d414-ac40-488c-a3dc-59ab817bd5fa"
CM029362.1	RepeatMasker	LINE/RTE-BovB	14651349	14651549	484	+	.	ID="RND-3_FAMILY-111";TEgroup="ctg_6%7CRND-3_FAMILY-111%7C3";Tend="1743";Tstart="1555";shortTE="F";uid="342d7fc1-2233-45ba-8aef-e07b0f0074a2"
CM029362.1	RepeatMasker	Unknown	9393979	9394445	1391	+	.	ID="RND-6_FAMILY-135";Tend="1459";Tstart="912";shortTE="F";uid="b14d2a9d-e5f3-41ed-9b15-e93e68f30270"
CM029362.1	RepeatMasker	DNA/hAT-Tip100	10300839	10300960	698	+	.	ID="RND-4_FAMILY-680";Tend="1006";Tstart="891";shortTE="F";uid="bd3692e2-b7dc-47a7-a3a3-d784af5c1774"
CM029362.1	RepeatMasker	DNA/Kolobok-E	4401234	4401339	412	+	.	ID="RND-2_FAMILY-13";Tend="867";Tstart="758";shortTE="F";uid="19a93aca-fb94-4045-9a50-30b0afce7550"
CM029362.1	RepeatMasker	Unknown	13416260	13416558	1213	+	.	ID="RND-1_FAMILY-41";Tend="1177";Tstart="913";shortTE="F";uid="c0557c3b-de51-4181-b935-ceef5dcaa363"
CM029362.1	RepeatMasker	DNA/Kolobok-E	9006953	9007225	516	+	.	ID="RND-5_FAMILY-386";Tend="1824";Tstart="1546";shortTE="F";uid="bd72ae43-1405-48a4-a714-36b0c0dfcc87"
CM029362.1	RepeatMasker	Unknown	5752719	5753210	2228	+	.	ID="RND-6_FAMILY-135";Tend="1451";Tstart="906";shortTE="F";uid="1e19ea61-dd58-43d7-9c44-50b2b704090a"
CM029362.1	RepeatMasker	DNA/Ginger-1	5664817	5665030	1022	+	.	ID="RND-4_FAMILY-400";Tend="1686";Tstart="1473";shortTE="F";uid="e0f15f37-943c-4580-85d0-e762207a7f69"
CM029362.1	RepeatMasker	Unknown	23662108	23662261	425	+	.	ID="RND-6_FAMILY-135";Tend="1057";Tstart="901";shortTE="F";uid="73c209c2-a742-4a50-9a67-c41c50fb7c1f"
CM029362.1	RepeatMasker	Unknown	21039623	21039974	537	+	.	ID="RND-5_FAMILY-1462";Tend="1373";Tstart="1005";shortTE="F";uid="1a430628-7652-474a-ba17-9212bb18eb1f"
CM029362.1	RepeatMasker	DNA/Kolobok-E	5876942	5877160	411	+	.	ID="RND-5_FAMILY-751";Tend="1587";Tstart="1350";shortTE="F";uid="d455a869-7f37-4b5f-b7b8-05da29722007"
CM029362.1	RepeatMasker	DNA/Ginger-1	13347528	13347758	1064	+	.	ID="RND-1_FAMILY-19";Tend="1547";Tstart="991";shortTE="F";uid="f692b490-48b0-447f-b1d4-5b214e3918b7"
CM029362.1	RepeatMasker	Unknown	10202239	10202432	746	+	.	ID="RND-6_FAMILY-10820";Tend="1722";Tstart="1537";shortTE="F";uid="272c4987-6f0d-4fce-b5d1-743a96995ffd"
CM029362.1	RepeatMasker	LINE/CR1	23045465	23046199	3465	+	.	ID="RND-6_FAMILY-5478";Tend="1419";Tstart="647";shortTE="F";uid="43ac04f3-a0d0-4a4a-9cd9-2d0ade12ab38"
CM029362.1	RepeatMasker	RC/Helitron	12034166	12034269	435	+	.	ID="RND-5_FAMILY-490";Tend="1074";Tstart="971";shortTE="F";uid="b4f535b0-cc09-4bf8-bd6a-9c26492c57ff"
CM029362.1	RepeatMasker	Retroposon?	17375749	17376146	1543	+	.	ID="RND-1_FAMILY-7";Tend="1543";Tstart="1167";shortTE="F";uid="a2f96c2a-85e0-430e-b732-fe7267ed3833"
CM029362.1	RepeatMasker	Unknown	21986153	21986426	1195	+	.	ID="RND-1_FAMILY-41";Tend="1167";Tstart="932";shortTE="F";uid="bec25a2a-f03e-4693-b431-b6f6d3eabbc1"
CM029362.1	RepeatMasker	Unknown	1915659	1916305	2920	+	.	ID="RND-5_FAMILY-7103";Tend="1341";Tstart="666";shortTE="F";uid="9fe8379a-4cd0-4520-bf61-4d860d232f6c"
CM029362.1	RepeatMasker	Unknown	6960341	6960538	443	+	.	ID="RND-4_FAMILY-923";Tend="1327";Tstart="1133";shortTE="F";uid="9271f268-f2a7-4c9c-8135-c7352afb4162"
CM029362.1	RepeatMasker	DNA/hAT-hAT19	16161174	16161474	1158	+	.	ID="HAT-N18_AP";Tend="815";Tstart="546";shortTE="F";uid="21369f2f-e8a2-4030-a2ef-caddf9fa105f"
CM029362.1	RepeatMasker	Unknown	3855644	3855821	408	+	.	ID="RND-5_FAMILY-1478";Tend="1368";Tstart="1171";shortTE="F";uid="6464ef6f-e914-4cc5-91fa-a96928a5c1c1"
CM029362.1	RepeatMasker	Unknown	7640251	7640556	849	+	.	ID="RND-5_FAMILY-1935";Tend="576";Tstart="249";shortTE="F";uid="7d394204-0f3a-47b5-a7c7-948878fc4af0"
CM029362.1	RepeatMasker	DNA/Ginger-1	7317453	7317665	664	+	.	ID="rnd-1_family-33";Tend="1693";Tstart="1487";shortTE="F";uid="6e2e49cc-4c33-4611-be3f-9bdbfdee1372"
CM029362.1	RepeatMasker	DNA/Ginger-1	5502370	5503113	3836	+	.	ID="RND-4_FAMILY-400";Tend="1654";Tstart="889";shortTE="F";uid="0fa3dc76-9b5a-4070-88f4-34614f07490e"
CM029362.1	RepeatMasker	DNA	12023810	12024189	404	+	.	ID="TTAA7_AP";Tend="424";Tstart="50";shortTE="F";uid="d311fe7b-6a48-4251-a59b-f95478f0cbcb"
CM029362.1	RepeatMasker	Unknown	2812359	2812540	1206	+	.	ID="RND-5_FAMILY-9912";Tend="1107";Tstart="915";shortTE="F";uid="6c6ef23e-a8cd-41c2-81d6-423d1e86c336"
CM029362.1	RepeatMasker	Unknown	15390546	15390666	488	+	.	ID="RND-6_FAMILY-6885";Tend="946";Tstart="817";shortTE="F";uid="beb2c982-4a7f-4ab9-a371-1d43e1ff56ad"
CM029362.1	RepeatMasker	DNA	21177039	21177480	1015	+	.	ID="RND-4_FAMILY-168";Tend="1497";Tstart="1046";shortTE="F";uid="bf60a051-82db-4991-bdd8-f0c24d244cb6"
CM029362.1	RepeatMasker	RC/Helitron	18971959	18972159	606	+	.	ID="RND-4_FAMILY-897";Tend="1546";Tstart="1349";shortTE="F";uid="95e8f0d7-41f6-4338-bf0c-43565deecbac"
CM029362.1	RepeatMasker	DNA/Ginger-1	20595610	20596063	762	+	.	ID="RND-1_FAMILY-33";Tend="1814";Tstart="1208";shortTE="F";uid="12510064-d038-46b8-af68-e87b2f532e6d"
CM029362.1	RepeatMasker	DNA/Kolobok-E	13461417	13462305	2986	+	.	ID="RND-3_FAMILY-70";Tend="1937";Tstart="918";shortTE="F";uid="9255f41e-d7b0-4a2c-8e8f-69d865c9e7ab"
CM029362.1	RepeatMasker	Retroposon?	8018900	8019087	401	+	.	ID="RND-1_FAMILY-27";Tend="1869";Tstart="1689";shortTE="F";uid="4c3aeb15-cdd0-4a56-8d84-4681df4aaa21"
CM029362.1	RepeatMasker	LINE/RTE-BovB	21123430	21123565	532	+	.	ID="RND-3_FAMILY-52";Tend="1302";Tstart="1183";shortTE="F";uid="bcecf7c8-7ec1-4887-8beb-a4eb0135e067"
CM029362.1	RepeatMasker	DNA/Ginger-1	23833484	23833765	651	+	.	ID="RND-1_FAMILY-19";Tend="1638";Tstart="1356";shortTE="F";uid="cbdb625c-c355-4272-ab3d-2fe0ba3a0c09"
CM029362.1	RepeatMasker	Unknown	15101984	15102223	906	+	.	ID="RND-6_FAMILY-1822";Tend="1095";Tstart="856";shortTE="F";uid="0aae8f07-f2c9-4444-b0ad-174f52cadf22"
CM029362.1	RepeatMasker	DNA	2756479	2756731	416	+	.	ID="TTAA7_AP";Tend="364";Tstart="104";shortTE="F";uid="c1f1eee1-9381-46ef-b995-47e883c4e299"
CM029362.1	RepeatMasker	Retroposon?	24120022	24120246	1145	+	.	ID="RND-1_FAMILY-6";Tend="1114";Tstart="912";shortTE="F";uid="bad328ba-7091-42b9-9803-f30ababa1ed7"
CM029362.1	RepeatMasker	DNA/hAT-Tip100	17047757	17048128	463	+	.	ID="RND-4_FAMILY-680";Tend="1373";Tstart="966";shortTE="F";uid="90f1bd35-080d-4ce6-999c-5876fcb8cd6f"
CM029362.1	RepeatMasker	Retroposon?	22816747	22816859	629	+	.	ID="RND-6_FAMILY-3888";Tend="1090";Tstart="985";shortTE="F";uid="81b50c8a-6925-46c4-8b0a-4a1c5b416cf7"
CM029362.1	RepeatMasker	DNA/Kolobok-E	23048446	23048815	1238	+	.	ID="RND-3_FAMILY-70";Tend="1755";Tstart="1389";shortTE="F";uid="75dad628-1263-432d-b28a-cee00ae17bfe"
CM029362.1	RepeatMasker	DNA/Ginger-1	12397566	12398041	543	+	.	ID="RND-5_FAMILY-1480";Tend="1723";Tstart="1255";shortTE="F";uid="097d46d5-b459-4c55-8632-a253dfc01f08"
CM029362.1	RepeatMasker	LINE/RTE-BovB	18656777	18657101	1444	+	.	ID="RND-5_FAMILY-116";Tend="1183";Tstart="817";shortTE="F";uid="e00180af-7c84-40e6-93ba-1d672c16bcb3"
CM029362.1	RepeatMasker	Unknown	17370752	17371229	2208	+	.	ID="RND-6_FAMILY-135";Tend="1385";Tstart="910";shortTE="F";uid="ba1feff7-657b-4938-be29-694953e406c4"
CM029362.1	RepeatMasker	DNA/Ginger-1	23569468	23569824	1367	+	.	ID="RND-1_FAMILY-2";Tend="1315";Tstart="983";shortTE="F";uid="f79ffad0-b6e3-4c89-802c-ff92276112b3"
CM029362.1	RepeatMasker	Unknown	11533942	11534093	780	+	.	ID="RND-3_FAMILY-34";Tend="1508";Tstart="1369";shortTE="F";uid="55bce86f-deb3-40a1-8fb8-f1c509ea21d8"
CM029362.1	RepeatMasker	Retroposon?	8203764	8203915	404	+	.	ID="RND-1_FAMILY-7";Tend="1950";Tstart="1773";shortTE="F";uid="40fdfaeb-ce5e-42e6-a125-a50368e5f672"
CM029362.1	RepeatMasker	DNA/Ginger-1	6422998	6423700	2393	+	.	ID="rnd-6_family-2606";Tend="2061";Tstart="972";shortTE="F";uid="a009227c-ed15-46b1-96b0-0a4728ac5d31"
CM029362.1	RepeatMasker	LINE/RTE-BovB	24351125	24351440	1672	+	.	ID="RND-3_FAMILY-111";Tend="1744";Tstart="1416";shortTE="F";uid="41266eb5-f157-4731-b12f-66aaae229150"
CM029362.1	RepeatMasker	Unknown	23549389	23549605	424	+	.	ID="RND-5_FAMILY-1935";Tend="830";Tstart="605";shortTE="F";uid="f78086d1-9936-45dc-a7b1-13e267fa2cf8"
CM029362.1	RepeatMasker	Retroposon?	5269214	5269391	523	+	.	ID="RND-1_FAMILY-27";Tend="929";Tstart="772";shortTE="F";uid="f05d4600-df72-484d-9229-f331871abdae"
CM029362.1	RepeatMasker	Retroposon?	11408104	11408494	2498	+	.	ID="RND-1_FAMILY-7";Tend="1955";Tstart="1572";shortTE="F";uid="b85ac6f5-d1a9-4a48-8f8b-6be95552902b"
CM029362.1	RepeatMasker	RC/Helitron	12361349	12361531	580	+	.	ID="HELITRON-N1_PPO";Tend="176";Tstart="8";shortTE="F";uid="ac1544a0-e3fb-4298-bdb4-2a30cfb508c1"
CM029362.1	RepeatMasker	DNA/CMC-EnSpm	14209389	14209516	967	+	.	ID="RND-6_FAMILY-1337";Tend="1164";Tstart="1040";shortTE="F";uid="e8e84265-34ab-48bd-be9b-8b15ef827cc5"
CM029362.1	RepeatMasker	DNA/Kolobok-E	13300255	13300495	764	+	.	ID="RND-6_FAMILY-5151";Tend="1866";Tstart="1597";shortTE="F";uid="f339bd6c-6454-46ec-94cd-f57bc62cbdbd"
CM029362.1	RepeatMasker	DNA/hAT	23178108	23178246	619	+	.	ID="RND-6_FAMILY-1039";Tend="1033";Tstart="885";shortTE="F";uid="81b96132-38ab-43f2-9e9c-cf170bffde78"
CM029362.1	RepeatMasker	DNA/P	11232652	11233119	3072	+	.	ID="RND-1_FAMILY-167";Tend="1373";Tstart="899";shortTE="F";uid="b75f5168-45de-41c9-a7ba-70c8e807ce88"
CM029362.1	RepeatMasker	Retroposon?	20529973	20530223	1522	+	.	ID="RND-6_FAMILY-3888";Tend="1202";Tstart="953";shortTE="F";uid="02dbde9c-6caf-4776-b4dd-ef5d530f87dd"
CM029362.1	RepeatMasker	Unknown	510530	511002	939	+	.	ID="RND-4_FAMILY-767";Tend="1675";Tstart="1178";shortTE="F";uid="fd1a4e45-d35b-44de-8230-120aa757a2c8"
CM029362.1	RepeatMasker	Unknown	6543803	6544042	1273	+	.	ID="RND-1_FAMILY-128";Tend="1197";Tstart="961";shortTE="F";uid="fa20257f-8007-479d-bb16-79124cb6a1c2"
CM029362.1	RepeatMasker	LINE/I	18197692	18199026	6335	+	.	ID="RND-6_FAMILY-4221";Tend="2565";Tstart="1300";shortTE="F";uid="1baf764f-ce38-460a-a2b1-d8e450c0a75d"
CM029362.1	RepeatMasker	Retroposon?	1392541	1393471	2539	+	.	ID="RND-1_FAMILY-27";Tend="1865";Tstart="802";shortTE="F";uid="16c34a67-a8a3-41c6-a853-2e2a161ed37f"
CM029362.1	RepeatMasker	DNA/hAT	14855719	14856075	1627	+	.	ID="RND-6_FAMILY-29731";Tend="1361";Tstart="968";shortTE="F";uid="b8dcdb3d-506f-4ab5-8f26-62335406f0c7"
CM029362.1	RepeatMasker	LINE/R1-LOA	23950846	23952283	10585	+	.	ID="RND-6_FAMILY-1331";Tend="2234";Tstart="838";shortTE="F";uid="63e9aff7-5864-4dd1-863f-06fc8fe40745"
CM029362.1	RepeatMasker	LINE/RTE-BovB	21285024	21285777	3624	+	.	ID="RND-1_FAMILY-30";Tend="1830";Tstart="1034";shortTE="F";uid="cdd52346-45d9-4ce1-b213-44cd2873c183"
CM029362.1	RepeatMasker	Unknown	11371256	11371442	913	+	.	ID="RND-6_FAMILY-135";Tend="1461";Tstart="1280";shortTE="F";uid="8c9a8e92-1530-486f-8922-63ea3c7a44b7"
CM029362.1	RepeatMasker	Retroposon?	3589991	3590280	1277	+	.	ID="RND-3_FAMILY-43";Tend="1300";Tstart="1010";shortTE="F";uid="961b3968-2875-4637-84e4-55ba84934bcb"
CM029362.1	RepeatMasker	LINE/RTE-BovB	20009059	20009282	1552	+	.	ID="RND-1_FAMILY-83";Tend="1054";Tstart="812";shortTE="F";uid="a9f1176e-4e8a-4cdd-9205-816f0f08d971"
CM029362.1	RepeatMasker	Retroposon?	7915973	7916538	717	+	.	ID="RND-1_FAMILY-27";TEgroup="ctg_6%7CRND-1_FAMILY-27%7C3";Tend="1817";Tstart="767";shortTE="F";uid="1f933035-133a-477d-b405-eacbf5bc6611"
CM029362.1	RepeatMasker	LINE/R1-LOA	15382905	15383141	473	+	.	ID="RND-6_FAMILY-1331";Tend="2310";Tstart="2058";shortTE="F";uid="2934dbb2-2036-41d6-80ec-7eb5cd007c22"
CM029362.1	RepeatMasker	DNA/hAT-Tip100	23772508	23772773	788	+	.	ID="RND-4_FAMILY-680";Tend="1149";Tstart="894";shortTE="F";uid="23feec63-1494-4ff6-ac35-f063776d7398"
CM029362.1	RepeatMasker	DNA/Ginger-1	14416008	14416822	3664	+	.	ID="RND-5_FAMILY-673";Tend="2132";Tstart="1287";shortTE="F";uid="82a1f4c7-8117-4c91-a123-8519036e9b5c"
CM029362.1	RepeatMasker	LINE/RTE-BovB	3480800	3480999	452	+	.	ID="RND-3_FAMILY-111";Tend="1317";Tstart="1104";shortTE="F";uid="5852b0c5-5c58-447f-8833-d012e6ffa14d"
CM029362.1	RepeatMasker	Unknown	3561544	3561901	575	+	.	ID="RND-5_FAMILY-4366";Tend="1269";Tstart="940";shortTE="F";uid="95a8b519-a62e-4950-b8c3-e5bc6000160b"
CM029362.1	RepeatMasker	Retroposon?	7900842	7901588	2256	+	.	ID="RND-3_FAMILY-104";Tend="1789";Tstart="884";shortTE="F";uid="44f9f06a-7517-4410-9a18-53cffd3cee56"
CM029362.1	RepeatMasker	RC/Helitron	23346072	23346287	1712	+	.	ID="RND-1_FAMILY-67";Tend="1878";Tstart="1646";shortTE="F";uid="a7e5653d-8bee-4268-863a-e186ceff6008"
CM029362.1	RepeatMasker	DNA/Ginger-1	22778209	22778830	2469	+	.	ID="RND-6_FAMILY-4698";Tend="1678";Tstart="1051";shortTE="F";uid="77c66ee6-229e-4551-a27c-74182f339db7"
CM029362.1	RepeatMasker	DNA/Kolobok-E	9632801	9633073	454	+	.	ID="RND-5_FAMILY-751";Tend="1478";Tstart="1204";shortTE="F";uid="8ea6d03f-fd1d-4cdb-b050-4bf804b57537"
CM029362.1	RepeatMasker	DNA/Ginger-1	8817692	8818374	2942	+	.	ID="RND-2_FAMILY-108";Tend="1760";Tstart="1016";shortTE="F";uid="fe7fac09-2b4f-4970-8e58-5a3ff1fe586e"
CM029362.1	RepeatMasker	DNA	4506955	4507306	662	+	.	ID="RND-3_FAMILY-144";Tend="1738";Tstart="1321";shortTE="F";uid="e466ecfa-2f9e-4caa-859c-05cfe88bd7ab"
CM029362.1	RepeatMasker	LINE/RTE-BovB	19225861	19226208	1046	+	.	ID="RND-4_FAMILY-1829";Tend="1252";Tstart="840";shortTE="F";uid="1793c323-0efc-4ab6-ba1e-aaa61e1b8375"
CM029362.1	RepeatMasker	Retroposon?	6653345	6653551	741	+	.	ID="RND-3_FAMILY-43";Tend="1229";Tstart="1027";shortTE="F";uid="af3ad3ac-fa01-48a5-bb64-e9ba03fa48a2"
CM029362.1	RepeatMasker	DNA/hAT-Tip100	2789143	2789590	3386	+	.	ID="RND-1_FAMILY-165";Tend="1395";Tstart="956";shortTE="F";uid="9d771fde-4e9b-4248-a5ff-efe5415e7c4b"
CM029362.1	RepeatMasker	DNA/hAT?	3913531	3913736	627	+	.	ID="RND-3_FAMILY-96";Tend="1556";Tstart="1337";shortTE="F";uid="da6a2df3-5243-4cc0-a1aa-d8923beaa92b"
CM029362.1	RepeatMasker	Unknown	12009600	12009710	462	+	.	ID="RND-6_FAMILY-6677";Tend="3269";Tstart="3153";shortTE="F";uid="ff6f798d-be3e-43f5-a686-bcca5b81c2b4"
CM029362.1	RepeatMasker	Unknown	11685121	11685255	472	+	.	ID="RND-4_FAMILY-132";Tend="1086";Tstart="931";shortTE="F";uid="e2cf1844-09a5-4f2d-a974-ac9ddbe393a5"
CM029362.1	RepeatMasker	DNA/Ginger-1	5207420	5207880	1993	+	.	ID="RND-1_FAMILY-3";Tend="1226";Tstart="737";shortTE="F";uid="82400bc8-dfd9-4477-baf6-7b0644ed0477"
CM029362.1	RepeatMasker	DNA/Ginger-1	8286725	8286922	410	+	.	ID="RND-6_FAMILY-856";Tend="1355";Tstart="1156";shortTE="F";uid="5e5653a1-4412-40f7-a13c-e8c836c9cd23"
CM029362.1	RepeatMasker	DNA/Ginger-1	23194212	23194619	2286	+	.	ID="RND-5_FAMILY-1480";Tend="1723";Tstart="1319";shortTE="F";uid="1513725e-0f42-4954-85e4-892496d0abd1"
CM029362.1	RepeatMasker	DNA/Kolobok-E	21555601	21555953	2611	+	.	ID="RND-6_FAMILY-1953";Tend="2095";Tstart="1743";shortTE="F";uid="d9b210dd-3bc9-443b-a465-7ee18204f0e9"
CM029362.1	RepeatMasker	DNA/Ginger-1	24452671	24452777	575	+	.	ID="RND-6_FAMILY-8806";Tend="2495";Tstart="2380";shortTE="F";uid="65e10a9a-78c2-4615-99c1-e5c361ab4512"
CM029362.1	RepeatMasker	DNA/hAT-Charlie	16133985	16134214	420	+	.	ID="RND-6_FAMILY-950";Tend="1044";Tstart="821";shortTE="F";uid="bba0d1b8-0b50-4411-93ac-7589f6bed59f"
CM029362.1	RepeatMasker	Unknown	11111570	11112103	1446	+	.	ID="RND-5_FAMILY-1935";Tend="699";Tstart="169";shortTE="F";uid="8218e438-a415-4b16-b7e9-483496c8f03d"
CM029362.1	RepeatMasker	LTR/Gypsy	12047333	12047967	5635	+	.	ID="RND-6_FAMILY-17739";Tend="1596";Tstart="962";shortTE="F";uid="0e2ba256-5b04-4222-94d6-f18c563be654"
CM029362.1	RepeatMasker	Unknown	4795201	4796111	1546	+	.	ID="RND-4_FAMILY-556";TEgroup="ctg_6%7CRND-4_FAMILY-556%7C2";Tend="1549";Tstart="428";shortTE="F";uid="d3388216-2a57-42c0-97c4-7e4a9016f206"
CM029362.1	RepeatMasker	DNA	9742783	9743065	976	+	.	ID="RND-5_FAMILY-1889";Tend="1340";Tstart="1040";shortTE="F";uid="3c26abe1-7e85-4414-bd4a-105bee4ab00e"
CM029362.1	RepeatMasker	Unknown	9530818	9531051	1624	+	.	ID="RND-5_FAMILY-8043";Tend="1098";Tstart="856";shortTE="F";uid="a526efd8-4dac-4a44-b39a-7fdb30623986"
CM029362.1	RepeatMasker	DNA/Ginger-1	11932907	11933039	619	+	.	ID="RND-1_FAMILY-2";Tend="1121";Tstart="980";shortTE="F";uid="3950d54b-6c9d-4401-bce6-607b19aac213"
CM029362.1	RepeatMasker	Retroposon?	13975774	13975921	499	+	.	ID="RND-1_FAMILY-27";Tend="918";Tstart="773";shortTE="F";uid="310ff238-3ce8-4fed-b472-9dfdd2e8066c"
CM029362.1	RepeatMasker	DNA/hAT-hAT19	6241203	6242078	768	+	.	ID="hat-4_lmi";Tend="1941";Tstart="570";shortTE="F";uid="803df422-9e36-49d3-b5cd-eb7902a4a14a"
CM029362.1	RepeatMasker	DNA/Ginger-1	9816742	9817187	1872	+	.	ID="RND-4_FAMILY-400";Tend="1695";Tstart="1241";shortTE="F";uid="65bcec52-e446-4fa7-8e84-1839fea32b72"
CM029362.1	RepeatMasker	DNA/hAT-Tip100	6567205	6567612	2057	+	.	ID="RND-5_FAMILY-3686";Tend="1743";Tstart="1332";shortTE="F";uid="3aa66323-0897-4943-b29f-49c80e01168a"
CM029362.1	RepeatMasker	DNA/hAT-Blackjack	4850978	4851117	680	+	.	ID="RND-6_FAMILY-5371";Tend="926";Tstart="785";shortTE="F";uid="5aa9a119-21bb-4d4a-a0bc-d407f7335f45"
CM029362.1	RepeatMasker	Retroposon?	9895997	9896105	582	+	.	ID="RND-6_FAMILY-3888";Tend="1068";Tstart="957";shortTE="F";uid="912c308c-3843-4786-883c-5b3b839cf81a"
CM029362.1	RepeatMasker	Retroposon?	19042393	19042750	1352	+	.	ID="RND-3_FAMILY-43";Tend="1412";Tstart="1002";shortTE="F";uid="ac048e4d-d7ae-4d21-aaa0-cdeaa83bddec"
CM029362.1	RepeatMasker	Unknown	5003517	5003827	786	+	.	ID="RND-4_FAMILY-789";Tend="1274";Tstart="935";shortTE="F";uid="f61f9b8c-5bcb-46c6-bf01-73f1119af1b2"
CM029362.1	RepeatMasker	Retroposon?	2217193	2217302	708	+	.	ID="RND-1_FAMILY-7";Tend="1951";Tstart="1830";shortTE="F";uid="33d63452-a636-4479-9398-cd2d935b4266"
CM029362.1	RepeatMasker	Retroposon?	17287543	17288223	975	+	.	ID="RND-6_FAMILY-3888";TEgroup="ctg_6%7CRND-6_FAMILY-3888%7C2";Tend="1509";Tstart="956";shortTE="F";uid="561d9759-a905-4d40-83e1-a2ad28fe87ac"
CM029362.1	RepeatMasker	Unknown	24312418	24312758	613	+	.	ID="RND-6_FAMILY-135";Tend="1276";Tstart="907";shortTE="F";uid="e18f673f-26c2-42d3-8d54-4d0a81766810"
CM029362.1	RepeatMasker	Retroposon?	15925679	15926063	1986	+	.	ID="RND-6_FAMILY-3888";Tend="1364";Tstart="988";shortTE="F";uid="e86f260d-35ca-43cf-9d4a-1372ca76b3ba"
CM029362.1	RepeatMasker	DNA/Ginger-1	7595486	7595686	849	+	.	ID="RND-5_FAMILY-1480";Tend="1601";Tstart="1413";shortTE="F";uid="66952ae3-65ab-4707-9a4e-186f69228541"
CM029362.1	RepeatMasker	LINE/RTE-BovB	254744	254944	402	+	.	ID="RND-1_FAMILY-83";Tend="2474";Tstart="2289";shortTE="F";uid="901b9d81-2bae-491f-8782-385886449bee"
CM029362.1	RepeatMasker	LINE/RTE-BovB	8124148	8124412	1646	+	.	ID="RND-5_FAMILY-116";Tend="1179";Tstart="905";shortTE="F";uid="148eb511-5618-49cd-a202-45bf5676ab75"
CM029362.1	RepeatMasker	Retroposon?	24309961	24310350	646	+	.	ID="RND-6_FAMILY-3888";Tend="1491";Tstart="1015";shortTE="F";uid="7abba844-aaf6-4eeb-8f69-491c795dcaea"
CM029362.1	RepeatMasker	Retroposon?	4393374	4394304	2664	+	.	ID="RND-1_FAMILY-7";TEgroup="ctg_6%7CRND-1_FAMILY-7%7C5";Tend="1956";Tstart="850";shortTE="F";uid="d88d38c3-01fe-48c0-a46c-739bc92bfe70"
CM029362.1	RepeatMasker	DNA/Kolobok-E	17288167	17288438	704	+	.	ID="RND-3_FAMILY-70";Tend="1374";Tstart="1058";shortTE="F";uid="3988bf06-77f7-4e65-80e2-f3de656c8ac9"
CM029362.1	RepeatMasker	LTR/Gypsy	1233664	1234196	1436	+	.	ID="GYPSY-4_LH-I";Tend="3742";Tstart="3208";shortTE="F";uid="230a5a27-e833-45b0-ac04-16a20b8cd6cf"
CM029362.1	RepeatMasker	DNA	1340100	1340350	470	+	.	ID="RND-5_FAMILY-1449";Tend="1475";Tstart="1171";shortTE="F";uid="c34a85d8-72fc-402b-9ce0-188875d40d2f"
CM029362.1	RepeatMasker	DNA/Ginger-1	23957591	23957772	448	+	.	ID="RND-4_FAMILY-400";Tend="1511";Tstart="1337";shortTE="F";uid="6b9d9d98-2f43-4561-b3e0-9909391a4805"
CM029362.1	RepeatMasker	DNA/Ginger-1	16861288	16861501	461	+	.	ID="RND-6_FAMILY-856";Tend="1014";Tstart="799";shortTE="F";uid="f4124694-8d4f-4b0d-9474-19e048826a04"
CM029362.1	RepeatMasker	DNA/hAT-Tip100	4881544	4882052	1843	+	.	ID="RND-4_FAMILY-680";Tend="1396";Tstart="889";shortTE="F";uid="2986d1fb-538e-440b-9bae-a90c8cba1608"
CM029362.1	RepeatMasker	DNA/Ginger-1	11335635	11335934	545	+	.	ID="RND-1_FAMILY-2";Tend="1273";Tstart="966";shortTE="F";uid="d899f32b-f710-4a8b-8c74-b67583c4318c"
CM029362.1	RepeatMasker	LINE/RTE-BovB	3366200	3367006	4116	+	.	ID="RND-3_FAMILY-111";Tend="1726";Tstart="964";shortTE="F";uid="196405c3-3534-4f30-93be-886857e4c429"
CM029362.1	RepeatMasker	DNA/Ginger-1	4867382	4867659	1502	+	.	ID="RND-6_FAMILY-4698";Tend="1619";Tstart="1352";shortTE="F";uid="87823fe8-ae80-44c5-8fca-4abc86a5de30"
CM029362.1	RepeatMasker	DNA/Sola-1	11463790	11463962	407	+	.	ID="DNA4-7_AP";Tend="697";Tstart="531";shortTE="F";uid="70742d0e-8497-4f11-87ee-2ceb4011db9d"
CM029362.1	RepeatMasker	DNA/Kolobok-E	22230014	22230304	963	+	.	ID="RND-5_FAMILY-751";Tend="1503";Tstart="1192";shortTE="F";uid="75b701f5-6d4c-47bd-8a3c-730f8bd04713"
CM029362.1	RepeatMasker	DNA/CMC-Chapaev-3	21536890	21537110	1596	+	.	ID="ENSPM-N1_LMI";Tend="222";Tstart="1";shortTE="F";uid="52325bfa-812b-4ee1-83f4-76eed2287a92"
CM029362.1	RepeatMasker	Retroposon?	2125386	2125518	423	+	.	ID="RND-3_FAMILY-104";Tend="1710";Tstart="1568";shortTE="F";uid="fa5dbe03-b2e4-481f-a370-fee5d306f6ee"
CM029362.1	RepeatMasker	LINE/RTE-BovB	21762318	21762914	1812	+	.	ID="RND-4_FAMILY-1829";Tend="1334";Tstart="694";shortTE="F";uid="4eb8638e-c93d-4af6-90db-c5ac89ef1036"
CM029362.1	RepeatMasker	DNA/Ginger-1	11907753	11907945	698	+	.	ID="RND-1_FAMILY-33";Tend="1087";Tstart="904";shortTE="F";uid="2fba63a8-1617-42f2-90cf-fcecbcab2710"
CM029362.1	RepeatMasker	Unknown	20086331	20086784	2098	+	.	ID="RND-6_FAMILY-135";Tend="1459";Tstart="995";shortTE="F";uid="2931aff6-6496-453b-bffa-aedf0d1d501e"
CM029362.1	RepeatMasker	Retroposon?	21181302	21182338	5825	+	.	ID="RND-4_FAMILY-238";Tend="1888";Tstart="785";shortTE="F";uid="963ce663-77f0-4ec9-b2a8-c518e54e686a"
CM029362.1	RepeatMasker	LINE/RTE-BovB	8277786	8277917	519	+	.	ID="RND-4_FAMILY-737";Tend="1073";Tstart="937";shortTE="F";uid="30189775-835e-4952-a1be-c25c149a9343"
CM029362.1	RepeatMasker	DNA/Ginger-1	9762553	9762756	1108	+	.	ID="RND-1_FAMILY-3";Tend="1333";Tstart="1127";shortTE="F";uid="bff535c3-5a61-496e-bb18-355697f91a00"
CM029362.1	RepeatMasker	DNA/hAT-Tip100	2378490	2379115	707	+	.	ID="RND-3_FAMILY-203";TEgroup="ctg_6%7CRND-3_FAMILY-203%7C1";Tend="1698";Tstart="869";shortTE="F";uid="f9861909-1981-4f0e-b511-4d6e111b6925"
CM029362.1	RepeatMasker	DNA/Ginger-1	24412227	24412615	1992	+	.	ID="RND-4_FAMILY-400";Tend="1694";Tstart="1273";shortTE="F";uid="f69dc82b-1d8a-46e1-8b54-88aebf8ddde5"
CM029362.1	RepeatMasker	DNA/Ginger-1	11926721	11927369	1620	+	.	ID="rnd-6_family-856";Tend="1996";Tstart="852";shortTE="F";uid="6f1fa53b-fc4b-47c2-8191-158e292167e6"
CM029362.1	RepeatMasker	DNA/hAT-Tip100	9957131	9957372	543	+	.	ID="RND-4_FAMILY-680";Tend="1387";Tstart="1099";shortTE="F";uid="55dd42aa-c619-4123-8ae8-d272155b49f5"
CM029362.1	RepeatMasker	Unknown	8662979	8663228	2198	+	.	ID="RND-5_FAMILY-6265";Tend="1354";Tstart="1105";shortTE="F";uid="33cab40c-e89d-439e-abf0-0e5f1fe2a10f"
CM029362.1	RepeatMasker	LINE/I-Jockey	15102224	15102476	632	+	.	ID="RND-6_FAMILY-3720";Tend="1379";Tstart="949";shortTE="F";uid="b915654d-c167-412a-bb01-77cc310642c1"
CM029362.1	RepeatMasker	Unknown	8840795	8841138	1118	+	.	ID="RND-6_FAMILY-135";Tend="1358";Tstart="1018";shortTE="F";uid="d7e4b8b1-4720-4f1a-ac12-ef7744e6b051"
CM029362.1	RepeatMasker	LINE/RTE-BovB	16749866	16750205	1676	+	.	ID="RND-3_FAMILY-111";Tend="1719";Tstart="1334";shortTE="F";uid="12bd5cf6-8495-4ace-97f2-f644474ae628"
CM029362.1	RepeatMasker	DNA/Kolobok-E	12328457	12328692	833	+	.	ID="RND-6_FAMILY-5151";Tend="1916";Tstart="1697";shortTE="F";uid="504bfbaa-8dac-4c39-b0ee-c41cb26f0730"
CM029362.1	RepeatMasker	DNA	21455546	21456017	539	+	.	ID="TTAA22_AP";Tend="435";Tstart="5";shortTE="F";uid="37e0c234-af9c-451e-afaf-aef0e62db98a"
CM029362.1	RepeatMasker	DNA/Kolobok-E	7163308	7163523	747	+	.	ID="RND-3_FAMILY-70";Tend="1177";Tstart="965";shortTE="F";uid="ea308e4f-9ad8-42c0-88ea-859db415a5da"
CM029362.1	RepeatMasker	RC/Helitron	4748136	4748254	511	+	.	ID="RND-5_FAMILY-1063";Tend="1792";Tstart="1674";shortTE="F";uid="8885600e-b323-4725-be47-eed20d5305a0"
CM029362.1	RepeatMasker	Unknown	4517653	4518021	1428	+	.	ID="RND-3_FAMILY-34";Tend="1374";Tstart="1020";shortTE="F";uid="779423a1-8dff-4f2e-98e0-51cb27f20524"
CM029362.1	RepeatMasker	Unknown	3109936	3110320	1154	+	.	ID="RND-6_FAMILY-135";Tend="1464";Tstart="1023";shortTE="F";uid="3f9fe3b7-da04-468c-876c-45e658bfb00f"
CM029362.1	RepeatMasker	Unknown	23080860	23081081	461	+	.	ID="RND-6_FAMILY-135";Tend="1453";Tstart="1209";shortTE="F";uid="82e90238-f59e-4123-9f87-f33cf277217e"
CM029362.1	RepeatMasker	LINE/R1-LOA	775560	775872	856	+	.	ID="RND-6_FAMILY-1331";Tend="2411";Tstart="2061";shortTE="F";uid="bc6af195-5726-4392-ae64-c036399d951e"
CM029362.1	RepeatMasker	Unknown	21879883	21880136	855	+	.	ID="RND-6_FAMILY-135";Tend="1193";Tstart="917";shortTE="F";uid="d69f46cc-28ad-4cfd-8da9-6b23ccdd4650"
CM029362.1	RepeatMasker	RC/Helitron	21546190	21547686	7422	+	.	ID="RND-6_FAMILY-1443";Tend="1420";Tstart="19";shortTE="F";uid="ec63cb1e-29e0-4345-99eb-3fea8b93c13f"
CM029362.1	RepeatMasker	DNA/Ginger-1	10347879	10348312	881	+	.	ID="RND-5_FAMILY-1110";Tend="1770";Tstart="1292";shortTE="F";uid="f399bf81-14c1-4404-bfda-57b472c3d9f8"
CM029362.1	RepeatMasker	Unknown	20051541	20051749	910	+	.	ID="RND-6_FAMILY-135";Tend="1420";Tstart="1192";shortTE="F";uid="d1bc5946-8180-4a38-b36c-d092c27623a3"
CM029362.1	RepeatMasker	DNA	14749322	14749514	759	+	.	ID="TTAA7_AP";Tend="431";Tstart="232";shortTE="F";uid="20e0a85d-5874-466e-b073-9c3e7948dcea"
CM029362.1	RepeatMasker	DNA/Ginger-1	14452820	14453217	1295	+	.	ID="RND-4_FAMILY-388";Tend="2132";Tstart="1662";shortTE="F";uid="6c7edf24-3481-46f2-bc2b-52f30ab56faf"
CM029362.1	RepeatMasker	Retroposon?	743525	743740	567	+	.	ID="RND-4_FAMILY-238";Tend="1936";Tstart="1744";shortTE="F";uid="5f92946f-b3db-46f0-984b-8349f853f784"
CM029362.1	RepeatMasker	DNA/Ginger-1	21583782	21584532	2802	+	.	ID="RND-6_FAMILY-4698";Tend="1748";Tstart="960";shortTE="F";uid="e57f2568-f880-4be8-a497-461f31f1e531"
CM029362.1	RepeatMasker	DNA/Kolobok-E	21375156	21375531	2285	+	.	ID="RND-5_FAMILY-1864";Tend="1159";Tstart="760";shortTE="F";uid="123177b0-abf6-4c32-929f-27460ced4f80"
CM029362.1	RepeatMasker	Retroposon?	1732652	1732930	1452	+	.	ID="RND-5_FAMILY-708";Tend="1130";Tstart="839";shortTE="F";uid="14f9b926-d023-4148-894a-d385622ee9c3"
CM029362.1	RepeatMasker	LINE/RTE-BovB	14518857	14519545	1214	+	.	ID="RND-3_FAMILY-52";TEgroup="ctg_6%7CRND-3_FAMILY-52%7C6";Tend="1615";Tstart="1187";shortTE="F";uid="40a8ded8-3462-40f8-af28-7c8c9aeeed1f"
CM029362.1	RepeatMasker	Unknown	23796240	23796480	967	+	.	ID="RND-5_FAMILY-1539";Tend="1298";Tstart="995";shortTE="F";uid="b20b5b8d-cfe3-439b-8c6c-b0559fcf792a"
CM029362.1	RepeatMasker	DNA/Ginger-1	14075768	14076045	1450	+	.	ID="RND-5_FAMILY-1480";Tend="1723";Tstart="1438";shortTE="F";uid="ad34df54-e64e-4a1d-bc47-24285fc95a33"
CM029362.1	RepeatMasker	Retroposon?	160917	161277	937	+	.	ID="RND-6_FAMILY-3888";Tend="1569";Tstart="1129";shortTE="F";uid="d9303681-2d2e-41a1-bb07-303860f395f5"
CM029362.1	RepeatMasker	DNA/Ginger-1	9086009	9086759	4506	+	.	ID="rnd-6_family-2606";Tend="2142";Tstart="984";shortTE="F";uid="7681bded-b958-45ca-a5ae-a7edf4b0de56"
CM029362.1	RepeatMasker	LTR/Gypsy	9299521	9299644	494	+	.	ID="RND-6_FAMILY-2477";Tend="1367";Tstart="1228";shortTE="F";uid="4d6ef10c-2e52-4792-a586-bb1c15fa352c"
CM029362.1	RepeatMasker	Unknown	14144227	14144478	486	+	.	ID="RND-3_FAMILY-34";Tend="1134";Tstart="910";shortTE="F";uid="e499ac65-6e07-40d4-8267-f9659cbbdb9d"
CM029362.1	RepeatMasker	DNA	23296742	23297162	862	+	.	ID="RND-3_FAMILY-60";TEgroup="ctg_6%7CRND-3_FAMILY-60%7C1";Tend="1539";Tstart="983";shortTE="F";uid="97e4c12b-07df-4c1c-93b0-e3546946e7db"
CM029362.1	RepeatMasker	Retroposon?	5751195	5751405	665	+	.	ID="RND-1_FAMILY-14";Tend="1920";Tstart="1681";shortTE="F";uid="788e3ccf-1de5-4971-abc3-ff1ac0506f4b"
CM029362.1	RepeatMasker	LINE/I-Jockey	2745394	2745570	475	+	.	ID="AG-JOCK-1";Tend="1470";Tstart="1297";shortTE="F";uid="f8994efd-0f58-4cb2-9063-93a87240c64d"
CM029362.1	RepeatMasker	DNA/Kolobok-E	22930044	22930187	498	+	.	ID="RND-6_FAMILY-5151";Tend="1776";Tstart="1601";shortTE="F";uid="a285f668-9190-47a2-a44d-6f88d87fc253"
CM029362.1	RepeatMasker	DNA	18840900	18841265	787	+	.	ID="RND-5_FAMILY-1449";TEgroup="ctg_6%7CRND-5_FAMILY-1449%7C2";Tend="1483";Tstart="925";shortTE="F";uid="394e6005-54d5-45f8-bcea-e17c2981df2b"
CM029362.1	RepeatMasker	DNA/Kolobok-E	22800794	22801190	972	+	.	ID="RND-5_FAMILY-3115";Tend="1705";Tstart="1248";shortTE="F";uid="c76e9959-2175-469c-928e-bc483e4558f7"
CM029362.1	RepeatMasker	DNA/Ginger-1	10382007	10382547	1255	+	.	ID="RND-6_FAMILY-4698";Tend="1613";Tstart="945";shortTE="F";uid="64824b41-3970-48e7-a27e-3fddd3a08d27"
CM029362.1	RepeatMasker	Retroposon?	6709628	6710062	1375	+	.	ID="RND-1_FAMILY-7";Tend="1516";Tstart="1062";shortTE="F";uid="db8853b4-46c0-40dd-a18f-83a7126c753b"
CM029362.1	RepeatMasker	Unknown	1986391	1986714	1428	+	.	ID="RND-6_FAMILY-135";Tend="1454";Tstart="1119";shortTE="F";uid="3ef7aa45-d71b-470d-9aa7-18b2b41cb59c"
CM029362.1	RepeatMasker	Unknown	23292977	23293565	3584	+	.	ID="RND-4_FAMILY-344";Tend="1506";Tstart="913";shortTE="F";uid="5ca3c352-ae30-462e-b9f0-4bbe5fa4ff3d"
CM029362.1	RepeatMasker	DNA/hAT-Charlie	6550759	6551255	2366	+	.	ID="RND-6_FAMILY-974";Tend="1279";Tstart="662";shortTE="F";uid="1a1675e2-e726-49e8-b50a-2d093e317b3c"
CM029362.1	RepeatMasker	LINE/RTE-BovB	23910947	23911181	622	+	.	ID="RND-4_FAMILY-1829";Tend="1345";Tstart="1076";shortTE="F";uid="b8c3a019-66cb-463a-8c95-23da285629b9"
CM029362.1	RepeatMasker	DNA/hAT-hAT19	7610152	7610313	647	+	.	ID="DNA8-84_AP";Tend="539";Tstart="366";shortTE="F";uid="7f75700e-34b5-47f2-8781-69ea93521416"
CM029362.1	RepeatMasker	DNA/hAT	16359222	16359358	510	+	.	ID="DNA8-105_AP";Tend="136";Tstart="1";shortTE="F";uid="9a01434f-4e25-4dcd-b518-f97d5bc4594c"
CM029362.1	RepeatMasker	Unknown	23032915	23033216	738	+	.	ID="RND-6_FAMILY-135";Tend="1458";Tstart="1145";shortTE="F";uid="a9154af0-f747-4985-8127-cafff020a13e"
CM029362.1	RepeatMasker	RC/Helitron	10530695	10530877	742	+	.	ID="RND-4_FAMILY-897";Tend="1611";Tstart="1406";shortTE="F";uid="ffddd035-9f9c-4765-834a-3a059bec684c"
CM029362.1	RepeatMasker	LINE/Penelope	6980812	6980918	431	+	.	ID="RND-5_FAMILY-93";Tend="1454";Tstart="1351";shortTE="F";uid="00617f46-70be-4538-8e82-e4dcbc9384f9"
CM029362.1	RepeatMasker	DNA/hAT-Blackjack	7660844	7661459	3406	+	.	ID="RND-5_FAMILY-2327";Tend="1307";Tstart="656";shortTE="F";uid="b84a5206-d6f9-42f0-a456-722a538b7c38"
CM029362.1	RepeatMasker	DNA/Ginger-1	20984240	20985025	3840	+	.	ID="rnd-6_family-856";Tend="2065";Tstart="799";shortTE="F";uid="999c3bb6-2272-4b91-843f-6e8324c9b5ab"
CM029362.1	RepeatMasker	DNA	11543530	11543924	1217	+	.	ID="RND-3_FAMILY-136";Tend="1372";Tstart="939";shortTE="F";uid="377f315d-c56f-4f6c-b980-26b1d4cd1320"
CM029362.1	RepeatMasker	DNA/Ginger-1	11406587	11406865	1374	+	.	ID="RND-1_FAMILY-2";Tend="1419";Tstart="1108";shortTE="F";uid="5a25ae0b-25f7-4eeb-b94f-2102df9254b5"
CM029362.1	RepeatMasker	LINE/RTE-BovB	23639433	23639636	700	+	.	ID="RND-1_FAMILY-83";Tend="1038";Tstart="797";shortTE="F";uid="eaa3e473-3040-4cab-8b29-ef62e922bb3c"
CM029362.1	RepeatMasker	Retroposon?	23923919	23924113	602	+	.	ID="RND-3_FAMILY-104";Tend="827";Tstart="629";shortTE="F";uid="69b67bd3-6333-4923-8f35-681d6a63eee7"
CM029362.1	RepeatMasker	Retroposon?	4080132	4080294	417	+	.	ID="RND-3_FAMILY-43";TEgroup="ctg_6%7CRND-3_FAMILY-43%7C1";Tend="1578";Tstart="1231";shortTE="F";uid="a0f62d77-885c-4790-8718-8abccb4f1fb2"
CM029362.1	RepeatMasker	Unknown	22550444	22550674	983	+	.	ID="RND-6_FAMILY-135";Tend="1348";Tstart="1108";shortTE="F";uid="c9563a4f-33e7-4f5d-8db4-6b1009200dca"
CM029362.1	RepeatMasker	DNA/Kolobok-E	7221411	7221904	1282	+	.	ID="RND-5_FAMILY-751";Tend="1551";Tstart="1148";shortTE="F";uid="eb46971b-2cac-4d3b-8b0a-7b7651bd86e3"
CM029362.1	RepeatMasker	DNA/Ginger-1	662017	662189	524	+	.	ID="RND-4_FAMILY-400";Tend="1644";Tstart="1470";shortTE="F";uid="b704bcc1-3906-4747-9cf1-3f9d0e35ae32"
CM029362.1	RepeatMasker	Unknown	4797160	4797600	688	+	.	ID="RND-4_FAMILY-556";Tend="862";Tstart="469";shortTE="F";uid="822787e2-ce25-4fc6-8ebe-332c8a5d9ec9"
CM029362.1	RepeatMasker	DNA/hAT-hAT19	8777378	8777554	570	+	.	ID="HAT-N13_AP";Tend="200";Tstart="1";shortTE="F";uid="3ff3e35f-217c-4a62-8226-4a8666526818"
CM029362.1	RepeatMasker	Unknown	4849329	4849551	881	+	.	ID="RND-1_FAMILY-41";Tend="1161";Tstart="906";shortTE="F";uid="e6d1e4e3-1f73-4c74-a4d8-f7b40f139ec8"
CM029362.1	RepeatMasker	DNA/Ginger-1	23812109	23812338	613	+	.	ID="RND-5_FAMILY-1110";Tend="1826";Tstart="1577";shortTE="F";uid="cd36ff8a-041d-4a99-a6ea-5894d652a341"
CM029362.1	RepeatMasker	Retroposon?	24298104	24298847	2408	+	.	ID="RND-3_FAMILY-43";Tend="1719";Tstart="690";shortTE="F";uid="70d35584-1814-4c0e-8ab2-7f9350fcbe21"
CM029362.1	RepeatMasker	DNA/Ginger-1	6796882	6797757	3476	+	.	ID="RND-6_FAMILY-25049";Tend="2143";Tstart="1180";shortTE="F";uid="b561b4d2-6c9e-4708-9914-0e4952ade312"
CM029362.1	RepeatMasker	Unknown	1471979	1472692	2451	+	.	ID="RND-1_FAMILY-128";Tend="1473";Tstart="880";shortTE="F";uid="1c59e06f-2487-4c08-857c-ad786f5ceddc"
CM029362.1	RepeatMasker	LINE/I	7299571	7299836	1723	+	.	ID="RND-6_FAMILY-2974";Tend="1423";Tstart="1132";shortTE="F";uid="f626683f-02a6-48ad-a734-df973868e1a6"
CM029362.1	RepeatMasker	Retroposon?	10738877	10739037	950	+	.	ID="RND-2_FAMILY-19";Tend="1850";Tstart="1701";shortTE="F";uid="bdc68003-41f7-4b3d-97d1-3dad3787da69"
CM029362.1	RepeatMasker	Unknown	9858023	9858130	423	+	.	ID="RND-5_FAMILY-1478";Tend="1123";Tstart="1010";shortTE="F";uid="bc29b0ea-c9f0-4570-b912-4f60c22c3989"
CM029362.1	RepeatMasker	DNA/Ginger-1	2997927	2998312	1974	+	.	ID="RND-6_FAMILY-4698";Tend="1750";Tstart="1351";shortTE="F";uid="290585b9-8fdd-441a-973d-d4e7ccd21803"
CM029362.1	RepeatMasker	Retroposon?	5781099	5782258	6117	+	.	ID="RND-1_FAMILY-27";Tend="1948";Tstart="768";shortTE="F";uid="41445555-ec80-4ffb-93bf-a54a72896a86"
CM029362.1	RepeatMasker	DNA/TcMar-Tc1	12444459	12445703	1499	+	.	ID="crmar";Tend="1301";Tstart="111";shortTE="F";uid="4e1a44a7-0b69-49d5-92c9-84f735f2adff"
CM029362.1	RepeatMasker	RC/Helitron	4589142	4589679	1345	+	.	ID="RND-4_FAMILY-897";Tend="1570";Tstart="740";shortTE="F";uid="9ac602fe-1e76-47d1-94f0-16ad79537278"
CM029362.1	RepeatMasker	Retroposon?	19983370	19983675	1326	+	.	ID="RND-1_FAMILY-7";Tend="1874";Tstart="1571";shortTE="F";uid="6c5c0729-d145-44da-be54-5f02cdec3a0c"
CM029362.1	RepeatMasker	DNA/Ginger-1	11901507	11901745	1133	+	.	ID="RND-6_FAMILY-4698";Tend="1574";Tstart="1323";shortTE="F";uid="2bcb6666-1405-484b-b697-6a977832bd0f"
CM029362.1	RepeatMasker	Unknown	15031057	15031651	2096	+	.	ID="RND-3_FAMILY-34";Tend="1508";Tstart="895";shortTE="F";uid="78c19596-a508-4788-8939-230678ad4d92"
CM029362.1	RepeatMasker	DNA/hAT-Tip100	12297755	12298162	3281	+	.	ID="RND-1_FAMILY-165";Tend="1350";Tstart="958";shortTE="F";uid="6a3977a2-1647-4220-b10b-3bf2c61abf7c"
CM029362.1	RepeatMasker	Unknown	19601	20254	1589	+	.	ID="RND-4_FAMILY-556";Tend="1165";Tstart="511";shortTE="F";uid="bbea9317-52f3-40ed-b875-48776ffcaa96"
CM029362.1	RepeatMasker	Unknown	24203764	24204050	1582	+	.	ID="RND-6_FAMILY-5261";Tend="1247";Tstart="960";shortTE="F";uid="701441b2-fba0-4469-a0c5-6d2023057483"
CM029362.1	RepeatMasker	DNA/Ginger-1	12946800	12946948	685	+	.	ID="RND-1_FAMILY-2";Tend="1030";Tstart="884";shortTE="F";uid="f2835f12-99b4-4b7b-af2f-075c95ad87fe"
CM029362.1	RepeatMasker	Retroposon?	9762256	9762543	1423	+	.	ID="RND-2_FAMILY-19";Tend="1038";Tstart="747";shortTE="F";uid="49d90fd5-0646-4f33-8146-6571bef4efd3"
CM029362.1	RepeatMasker	Unknown	240045	240147	525	+	.	ID="RND-6_FAMILY-3362";Tend="1202";Tstart="1112";shortTE="F";uid="6ea5f06a-c3c2-4ec9-a5be-497e9ac53300"
CM029362.1	RepeatMasker	LINE/RTE-BovB	2196784	2197152	1969	+	.	ID="RND-5_FAMILY-918";Tend="1311";Tstart="892";shortTE="F";uid="90b88b3a-dcba-435e-9a5b-47f30c1a4ca3"
CM029362.1	RepeatMasker	Retroposon?	7975996	7976272	477	+	.	ID="RND-3_FAMILY-104";Tend="1323";Tstart="999";shortTE="F";uid="0591260a-88b1-46d2-a04d-cdfd535779f6"
CM029362.1	RepeatMasker	DNA/Kolobok-E	18178876	18179425	2472	+	.	ID="RND-3_FAMILY-70";Tend="1955";Tstart="1389";shortTE="F";uid="b691396f-a2e3-43ae-beac-7a48ea4f55b1"
CM029362.1	RepeatMasker	Unknown	15128497	15128868	1815	+	.	ID="RND-6_FAMILY-5261";Tend="1378";Tstart="1004";shortTE="F";uid="66bb03f9-8d13-4084-80e9-1cd2bbadace2"
CM029362.1	RepeatMasker	DNA/Ginger-1	830497	830681	1669	+	.	ID="RND-1_FAMILY-166";Tend="1078";Tstart="894";shortTE="F";uid="bebf48ff-8033-4add-a194-12593736d8cd"
CM029362.1	RepeatMasker	DNA/Ginger-1	4049919	4050628	3354	+	.	ID="rnd-5_family-1110";Tend="1601";Tstart="902";shortTE="F";uid="97680cd1-02a4-4f33-880a-5ce89503926e"
CM029362.1	RepeatMasker	DNA	19878674	19878807	560	+	.	ID="RND-3_FAMILY-136";Tend="1344";Tstart="1204";shortTE="F";uid="da680c23-4cd0-4cdb-a770-31dd1b018197"
CM029362.1	RepeatMasker	LINE/RTE-BovB	2506578	2507003	490	+	.	ID="RND-6_FAMILY-3718";TEgroup="ctg_6%7CRND-6_FAMILY-3718%7C1";Tend="2000";Tstart="1320";shortTE="F";uid="b65d3395-0a5e-4d96-8165-57bec65db5d3"
CM029362.1	RepeatMasker	Unknown	6717317	6719606	5318	+	.	ID="RND-6_FAMILY-5414";Tend="2408";Tstart="67";shortTE="F";uid="2f4076cf-c9b2-493b-8795-31d14abf387f"
CM029362.1	RepeatMasker	DNA/hAT-Ac	18522831	18522945	534	+	.	ID="DNA8-67_AP";Tend="107";Tstart="1";shortTE="F";uid="af911a4f-290d-4fe7-a2af-8a8898e089f4"
CM029362.1	RepeatMasker	Retroposon?	22123306	22123630	1558	+	.	ID="RND-6_FAMILY-3888";Tend="1309";Tstart="959";shortTE="F";uid="a9c62641-6d38-4211-aaa8-c8b86423d39e"
CM029362.1	RepeatMasker	LINE/R1-LOA	14020046	14020292	687	+	.	ID="RND-6_FAMILY-1331";Tend="2244";Tstart="1978";shortTE="F";uid="efb94051-1313-4d32-bc8e-2b72f767c46d"
CM029362.1	RepeatMasker	RC/Helitron	21542014	21546220	1368	+	.	ID="HELITRON-2_HMM";TEgroup="ctg_6%7CHELITRON-2_HMM%7C1";Tend="6628";Tstart="2585";shortTE="F";uid="ba1ecbaf-7fd9-49dd-990c-715c4d1152ca"
CM029362.1	RepeatMasker	DNA/Ginger-1	23554696	23554997	1169	+	.	ID="rnd-5_family-1110";Tend="1819";Tstart="1501";shortTE="F";uid="9ebbc20b-aa18-48c5-8bd0-b41f8e524288"
CM029362.1	RepeatMasker	Retroposon?	15773691	15773819	401	+	.	ID="RND-2_FAMILY-19";Tend="1640";Tstart="1517";shortTE="F";uid="0a30b5b9-7ad6-4295-abc7-cf56f2c5853c"
CM029362.1	RepeatMasker	Retroposon?	24135842	24136146	847	+	.	ID="RND-1_FAMILY-7";Tend="1348";Tstart="1075";shortTE="F";uid="7a6eebc1-ad1c-4594-be14-3ec387bcc52a"
CM029362.1	RepeatMasker	RC/Helitron	13814219	13814449	541	+	.	ID="RND-4_FAMILY-454";Tend="1438";Tstart="1165";shortTE="F";uid="e71c0c0a-e93c-4814-858d-47b408fc962f"
CM029362.1	RepeatMasker	DNA/Ginger-1	11907385	11907602	690	+	.	ID="RND-1_FAMILY-33";Tend="1094";Tstart="887";shortTE="F";uid="60923628-57f2-48f4-a212-231363f89413"
CM029362.1	RepeatMasker	DNA/Kolobok-E	20225625	20225777	839	+	.	ID="RND-5_FAMILY-751";Tend="1124";Tstart="971";shortTE="F";uid="7830fda7-5e91-4b73-9e92-84032528b14d"
CM029362.1	RepeatMasker	DNA/CMC-Chapaev-3	21537587	21538192	850	+	.	ID="ENSPM-1_LMI";Tend="935";Tstart="339";shortTE="F";uid="5acc2b2d-417e-4796-8e4a-0bd242f55b1b"
CM029362.1	RepeatMasker	Unknown	20452338	20452794	1049	+	.	ID="RND-5_FAMILY-1478";Tend="1469";Tstart="1013";shortTE="F";uid="54e1663f-d9fe-46e5-9958-f1a5cb774c2f"
CM029362.1	RepeatMasker	DNA/Ginger-1	10837809	10838263	2105	+	.	ID="rnd-1_family-19";Tend="2070";Tstart="1306";shortTE="F";uid="c1fee180-bae8-4b94-9622-cdfd3a8862aa"
CM029362.1	RepeatMasker	LINE/RTE-BovB	21084190	21084480	787	+	.	ID="RND-3_FAMILY-111";Tend="1706";Tstart="1427";shortTE="F";uid="d2e1bea2-4376-4f6a-b076-3ccaffe2ab91"
CM029362.1	RepeatMasker	DNA/Kolobok-E	24317300	24317576	1150	+	.	ID="RND-6_FAMILY-5151";Tend="1024";Tstart="731";shortTE="F";uid="6f930782-8a94-4feb-aa3b-917d798c5e11"
CM029362.1	RepeatMasker	Unknown	4328715	4328940	582	+	.	ID="RND-4_FAMILY-789";Tend="1284";Tstart="1065";shortTE="F";uid="62d5b0ba-fcf1-4e07-9069-d69f90b01fc1"
CM029362.1	RepeatMasker	DNA/Ginger-1	11957146	11957330	840	+	.	ID="RND-1_FAMILY-2";Tend="1156";Tstart="971";shortTE="F";uid="313629db-e927-4df5-beba-3459b564fbc9"
CM029362.1	RepeatMasker	Unknown	17588509	17588731	1505	+	.	ID="RND-1_FAMILY-192";Tend="1220";Tstart="986";shortTE="F";uid="1895feb2-436d-4ac6-aab4-c69bbe0d9b51"
CM029362.1	RepeatMasker	DNA/Kolobok-E	17375613	17375750	785	+	.	ID="RND-3_FAMILY-70";Tend="1156";Tstart="1027";shortTE="F";uid="ef92bc70-3070-4665-b431-b0a84f85cdbd"
CM029362.1	RepeatMasker	DNA	20616118	20616234	462	+	.	ID="TTAA7_AP";Tend="160";Tstart="44";shortTE="F";uid="d69d6b4e-b0ca-4deb-83ba-25e17ec6bb98"
CM029362.1	RepeatMasker	DNA/Ginger-1	9021593	9021941	1709	+	.	ID="RND-2_FAMILY-108";Tend="1367";Tstart="1015";shortTE="F";uid="9e30f803-6c65-4042-ad3d-bf7e6941339a"
CM029362.1	RepeatMasker	DNA/Kolobok-E	14104767	14104930	829	+	.	ID="RND-5_FAMILY-751";Tend="1245";Tstart="1101";shortTE="F";uid="10acb703-8595-4d31-a5f5-ad1ce27e71f2"
CM029362.1	RepeatMasker	Unknown	16366905	16367212	1027	+	.	ID="RND-6_FAMILY-135";Tend="1453";Tstart="1093";shortTE="F";uid="7c768831-fe40-46a5-aeae-135dca9da5d1"
CM029362.1	RepeatMasker	DNA/hAT?	6889705	6890117	1466	+	.	ID="RND-3_FAMILY-96";Tend="1524";Tstart="1084";shortTE="F";uid="33a26978-7c5c-4009-abde-0d926ed78a18"
CM029362.1	RepeatMasker	LINE/RTE-BovB	7568660	7569087	817	+	.	ID="RND-1_FAMILY-18";Tend="2170";Tstart="1760";shortTE="F";uid="d05b7005-d1f4-492e-bc8e-2ed5f7248294"
CM029362.1	RepeatMasker	LINE/RTE-BovB	12688451	12688641	677	+	.	ID="RND-5_FAMILY-485";Tend="1417";Tstart="1227";shortTE="F";uid="f072bbb3-d8a3-46bf-ae90-8c771c674266"
CM029362.1	RepeatMasker	DNA	17645108	17645908	1920	+	.	ID="RND-3_FAMILY-144";TEgroup="ctg_6%7CRND-3_FAMILY-144%7C5";Tend="1772";Tstart="853";shortTE="F";uid="231f6c60-a3a1-4d7f-85ce-db6a48f88225"
CM029362.1	RepeatMasker	DNA/Ginger-1	3440407	3441565	3926	+	.	ID="rnd-5_family-1110";Tend="1731";Tstart="895";shortTE="F";uid="2a9b5e65-c6b8-49e1-b5a7-1ccd38ae3140"
CM029362.1	RepeatMasker	DNA/Kolobok-E	4777744	4778059	1275	+	.	ID="RND-3_FAMILY-70";Tend="1328";Tstart="973";shortTE="F";uid="a5ff634a-44ee-4fea-a409-f683bdf07ddd"
CM029362.1	RepeatMasker	DNA/Ginger-1	22971738	22972096	1764	+	.	ID="RND-4_FAMILY-400";Tend="1685";Tstart="1254";shortTE="F";uid="ec89cf5c-492f-46f6-903f-59d5c0848ad6"
CM029362.1	RepeatMasker	Retroposon?	9894957	9895308	2062	+	.	ID="RND-1_FAMILY-27";Tend="1950";Tstart="1594";shortTE="F";uid="ad215754-57f0-4e72-8066-c57cda1c0866"
CM029362.1	RepeatMasker	DNA/Kolobok-E	22418271	22418420	461	+	.	ID="RND-3_FAMILY-70";Tend="1116";Tstart="973";shortTE="F";uid="e976787f-062b-4ee9-9cf7-2c5634303d8d"
CM029362.1	RepeatMasker	DNA/Ginger-1	22785821	22786242	2443	+	.	ID="RND-6_FAMILY-4698";Tend="1681";Tstart="1205";shortTE="F";uid="12ca0b76-a8b7-40a9-bc22-fa6a7354b12f"
CM029362.1	RepeatMasker	DNA/Kolobok-E	9871304	9871495	1011	+	.	ID="RND-6_FAMILY-5151";Tend="1880";Tstart="1668";shortTE="F";uid="867a0a1d-181f-42e7-80e8-a6d7267ddf4f"
CM029362.1	RepeatMasker	Retroposon?	23709266	23709578	2138	+	.	ID="RND-6_FAMILY-1967";Tend="1834";Tstart="1520";shortTE="F";uid="4bccd48e-5d02-4473-a658-91685f5cab63"
CM029362.1	RepeatMasker	DNA/hAT	4442703	4442829	401	+	.	ID="DNA8-105_AP";Tend="140";Tstart="15";shortTE="F";uid="0200b2ca-beb5-4e35-930e-10a613cc7b41"
CM029362.1	RepeatMasker	DNA/Kolobok-E	18891680	18892250	1363	+	.	ID="RND-3_FAMILY-70";Tend="1900";Tstart="1339";shortTE="F";uid="4bd2e45e-b0cb-45a2-ab21-5775c90d2998"
CM029362.1	RepeatMasker	RC/Helitron	2216840	2217194	507	+	.	ID="RND-4_FAMILY-897";TEgroup="ctg_6%7CRND-4_FAMILY-897%7C1";Tend="1488";Tstart="745";shortTE="F";uid="53f97813-07d2-41a2-97cf-573ba83686f5"
CM029362.1	RepeatMasker	LINE/RTE-BovB	16711502	16711833	2747	+	.	ID="RND-6_FAMILY-5736";Tend="1355";Tstart="1024";shortTE="F";uid="accf2e5e-6aae-4990-a63e-c03d0b289da0"
CM029362.1	RepeatMasker	LINE/RTE-BovB	11090143	11090623	2809	+	.	ID="RND-3_FAMILY-111";Tend="1720";Tstart="1257";shortTE="F";uid="6b3b4b8e-7dec-4e0f-ad56-c010349a456e"
CM029362.1	RepeatMasker	LINE/R1-LOA	8035686	8035960	2239	+	.	ID="RND-6_FAMILY-1331";Tend="1096";Tstart="819";shortTE="F";uid="00b08fc6-10bf-46c9-a346-86540a293de7"
CM029362.1	RepeatMasker	DNA	11902617	11902869	491	+	.	ID="RND-5_FAMILY-1449";Tend="1451";Tstart="1157";shortTE="F";uid="372d8f13-95fc-4707-a9b2-c52660349ee3"
CM029362.1	RepeatMasker	DNA	23973444	23973649	1244	+	.	ID="RND-3_FAMILY-136";Tend="1138";Tstart="924";shortTE="F";uid="d57124b2-8873-4f26-9022-ae334022340f"
CM029362.1	RepeatMasker	Retroposon?	19708336	19708625	698	+	.	ID="RND-6_FAMILY-3888";Tend="1327";Tstart="957";shortTE="F";uid="8fc89334-82ed-41a6-bbc0-773e3a073e63"
CM029362.1	RepeatMasker	DNA/Ginger-1	2090933	2091596	3370	+	.	ID="RND-4_FAMILY-400";Tend="1641";Tstart="922";shortTE="F";uid="fa224f91-770a-4bdc-8818-567ad382b331"
CM029362.1	RepeatMasker	DNA/Kolobok-E	9453497	9453725	635	+	.	ID="RND-3_FAMILY-70";Tend="1531";Tstart="1281";shortTE="F";uid="7e147a7a-1c46-400d-bc24-e377172fba48"
CM029362.1	RepeatMasker	LINE/RTE-BovB	8134707	8135250	1652	+	.	ID="RND-4_FAMILY-1829";Tend="1337";Tstart="736";shortTE="F";uid="7dc14746-6987-4608-bc43-35e5bdee2c20"
CM029362.1	RepeatMasker	LINE/RTE-BovB	19434941	19435120	804	+	.	ID="RND-1_FAMILY-30";Tend="1721";Tstart="1524";shortTE="F";uid="6727a7a7-7042-45bc-b0e6-d6fe0ec296c9"
CM029362.1	RepeatMasker	DNA	10656964	10657219	1084	+	.	ID="RND-3_FAMILY-136";Tend="1180";Tstart="923";shortTE="F";uid="a43b4185-243c-46c0-8124-646eb6d7486c"
CM029362.1	RepeatMasker	Retroposon?	22601777	22601910	531	+	.	ID="RND-1_FAMILY-27";Tend="879";Tstart="749";shortTE="F";uid="7830b700-8a10-4b0e-bcb9-bf112712e9dc"
CM029362.1	RepeatMasker	Retroposon?	4376015	4376175	491	+	.	ID="RND-6_FAMILY-1967";Tend="1159";Tstart="1004";shortTE="F";uid="e09e0a42-52cd-4aaf-bedf-a37da02a8d3d"
CM029362.1	RepeatMasker	Retroposon?	13076459	13076952	1772	+	.	ID="RND-1_FAMILY-7";Tend="1538";Tstart="1061";shortTE="F";uid="b3b185d7-33a0-482e-8f1b-217f1b557f50"
CM029362.1	RepeatMasker	LINE/RTE-BovB	3455850	3457026	1077	+	.	ID="RTE-14_LMI";Tend="3301";Tstart="2120";shortTE="F";uid="a260bff0-1fd9-41cf-83c5-0542ffe73151"
CM029362.1	RepeatMasker	LINE/RTE-BovB	11597431	11597757	685	+	.	ID="RND-6_FAMILY-3718";Tend="1987";Tstart="1592";shortTE="F";uid="2309e98b-8bf2-4d4e-8207-df74f3e4757e"
CM029362.1	RepeatMasker	DNA/Kolobok-E	7924069	7924586	2080	+	.	ID="RND-6_FAMILY-5151";Tend="1321";Tstart="790";shortTE="F";uid="e7ed5a13-ce82-4163-ace4-2dfe06ddaa59"
CM029362.1	RepeatMasker	Unknown	8509447	8509624	514	+	.	ID="RND-4_FAMILY-735";Tend="1528";Tstart="1347";shortTE="F";uid="7fe16329-d1aa-45cb-b4ec-2625a290d256"
CM029362.1	RepeatMasker	DNA	6002490	6002627	606	+	.	ID="RND-3_FAMILY-60";Tend="1065";Tstart="930";shortTE="F";uid="1000b787-687c-499a-b1ce-f55a24b572b0"
CM029362.1	RepeatMasker	Unknown	19036796	19036903	417	+	.	ID="RND-1_FAMILY-41";Tend="1097";Tstart="983";shortTE="F";uid="41d58853-5a65-46f5-970b-0b6414f90f1c"
CM029362.1	RepeatMasker	RC/Helitron	1069747	1070090	1860	+	.	ID="RND-5_FAMILY-2316";Tend="1930";Tstart="1597";shortTE="F";uid="7a853b19-0ba9-47f3-976d-5869cb04dcaa"
CM029362.1	RepeatMasker	DNA/hAT-Ac	21283141	21283248	437	+	.	ID="dna8-54_ap";Tend="157";Tstart="62";shortTE="F";uid="40d064b4-ee99-444e-8bb4-8f2971cc9332"
CM029362.1	RepeatMasker	Unknown	2814139	2814312	493	+	.	ID="RND-6_FAMILY-135";Tend="1326";Tstart="1173";shortTE="F";uid="fcfbd757-0e75-4970-a126-f79e080eaa72"
CM029362.1	RepeatMasker	DNA/Ginger-1	19667248	19668397	5393	+	.	ID="RND-6_FAMILY-25049";Tend="2142";Tstart="871";shortTE="F";uid="197c90b2-2cef-4cbb-a684-0cecb20e3971"
CM029362.1	RepeatMasker	Unknown	9117945	9118514	1952	+	.	ID="RND-6_FAMILY-2794";Tend="737";Tstart="150";shortTE="F";uid="911ec8bb-a837-472e-b98d-259eec439f6e"
CM029362.1	RepeatMasker	Retroposon?	6779979	6780123	442	+	.	ID="RND-2_FAMILY-19";Tend="1833";Tstart="1662";shortTE="F";uid="66e159f0-288d-4e42-a6d5-b7dfdc9451c5"
CM029362.1	RepeatMasker	DNA	8427590	8427737	406	+	.	ID="TTAA7_AP";Tend="356";Tstart="204";shortTE="F";uid="45730f12-9e2d-4da3-9e3a-6a58b57f1341"
CM029362.1	RepeatMasker	Unknown	13123545	13124454	2825	+	.	ID="RND-6_FAMILY-2794";Tend="1274";Tstart="385";shortTE="F";uid="01187024-7024-4be0-9c87-80da602fe385"
CM029362.1	RepeatMasker	DNA/Ginger-1	23313203	23313665	1616	+	.	ID="RND-6_FAMILY-2606";Tend="1593";Tstart="1066";shortTE="F";uid="ace48caf-1b07-4e76-beae-3bb89205e273"
CM029362.1	RepeatMasker	LINE/R1-LOA	21098493	21099124	1991	+	.	ID="RND-6_FAMILY-1331";Tend="1460";Tstart="832";shortTE="F";uid="33fdd5d2-959f-4c17-b23e-31fb8f4baf48"
CM029362.1	RepeatMasker	LINE/L2	21581733	21582016	911	+	.	ID="RND-6_FAMILY-6765";Tend="1217";Tstart="928";shortTE="F";uid="2b4c079e-4ba0-4276-8171-3235853a9b92"
CM029362.1	RepeatMasker	DNA/Kolobok-E	23704815	23705068	612	+	.	ID="RND-5_FAMILY-1934";Tend="341";Tstart="94";shortTE="F";uid="c0e94fdd-6d26-40b3-b75e-9e6c5f331578"
CM029362.1	RepeatMasker	DNA/Ginger-1	12338191	12339170	5793	+	.	ID="RND-6_FAMILY-25049";Tend="1844";Tstart="854";shortTE="F";uid="e2d548ac-f123-4a92-83c7-f4e9422457ae"
CM029362.1	RepeatMasker	LINE/R1-LOA	20313484	20313736	425	+	.	ID="RND-6_FAMILY-1331";Tend="2091";Tstart="1809";shortTE="F";uid="af9b5ae6-ebb2-438e-919b-500d8e0cb9fc"
CM029362.1	RepeatMasker	DNA/Kolobok-E	17305591	17305836	769	+	.	ID="RND-3_FAMILY-70";Tend="1167";Tstart="913";shortTE="F";uid="6c4a4dca-4649-409e-8323-a9ebc5530c7a"
CM029362.1	RepeatMasker	Retroposon?	7790614	7790821	456	+	.	ID="RND-5_FAMILY-1208";Tend="1585";Tstart="1380";shortTE="F";uid="8dc94f52-d415-4b4d-a8a9-6e981320b3ab"
CM029362.1	RepeatMasker	Unknown	16433390	16433528	426	+	.	ID="RND-4_FAMILY-767";Tend="1458";Tstart="1325";shortTE="F";uid="e62b7c9f-c254-4dc3-a768-9f729e166f54"
CM029362.1	RepeatMasker	DNA/hAT-Charlie	15389554	15389791	1557	+	.	ID="RND-6_FAMILY-4621";Tend="1160";Tstart="921";shortTE="F";uid="c72a5d8e-ea23-43fe-95ec-83e1840e05c3"
CM029362.1	RepeatMasker	DNA/Ginger-1	23538492	23539249	4469	+	.	ID="RND-1_FAMILY-33";Tend="1661";Tstart="904";shortTE="F";uid="7f24890a-7f1a-4e5d-9c96-77480d2c4572"
CM029362.1	RepeatMasker	DNA/Kolobok-E	20580649	20580843	623	+	.	ID="RND-3_FAMILY-70";Tend="1565";Tstart="1369";shortTE="F";uid="57ec6a13-0a9f-42aa-bcd1-09d28f2c372a"
CM029362.1	RepeatMasker	Retroposon?	7924591	7924961	1620	+	.	ID="RND-3_FAMILY-104";Tend="1815";Tstart="1408";shortTE="F";uid="d816a44a-aa32-42a2-9a9d-1ef500367124"
CM029362.1	RepeatMasker	Retroposon?	23791767	23791989	1001	+	.	ID="RND-6_FAMILY-1967";Tend="1809";Tstart="1584";shortTE="F";uid="b9ec7881-28ef-4a32-b6ab-1c549b46d379"
CM029362.1	RepeatMasker	DNA/Ginger-1	12032792	12032970	1031	+	.	ID="RND-5_FAMILY-1110";Tend="1788";Tstart="1604";shortTE="F";uid="5a16021d-4dd1-439e-bd7a-5f777ebe0507"
CM029362.1	RepeatMasker	DNA/Ginger-1	10885535	10886085	3607	+	.	ID="RND-6_FAMILY-2606";Tend="1399";Tstart="862";shortTE="F";uid="6c349d0b-9d25-451d-bb0e-e7b6a1662ab9"
CM029362.1	RepeatMasker	RC/Helitron	12549148	12549335	908	+	.	ID="RND-6_FAMILY-10209";Tend="1301";Tstart="1118";shortTE="F";uid="2728b27e-b41d-42d5-9a09-584a81a54386"
CM029362.1	RepeatMasker	DNA/Ginger-1	7539125	7539313	660	+	.	ID="RND-6_FAMILY-4698";Tend="1591";Tstart="1407";shortTE="F";uid="9f657746-fdf4-4d80-9a22-11665da40b41"
CM029362.1	RepeatMasker	DNA/Ginger-1	23654562	23655242	1731	+	.	ID="RND-5_FAMILY-673";Tend="2063";Tstart="1287";shortTE="F";uid="57d0db8b-045f-4744-8c95-07fce67ecf35"
CM029362.1	RepeatMasker	DNA/Kolobok-E	18992806	18993085	586	+	.	ID="RND-3_FAMILY-70";Tend="1890";Tstart="1567";shortTE="F";uid="6df7f584-31c3-45aa-810a-58b8fc4ec10d"
CM029362.1	RepeatMasker	DNA/hAT-Ac	15555602	15555739	455	+	.	ID="dna8-91b_ap";Tend="858";Tstart="721";shortTE="F";uid="3a63ceff-94c7-49fd-89d4-da4f4449ce16"
CM029362.1	RepeatMasker	LINE/RTE-BovB	615655	615945	893	+	.	ID="RND-3_FAMILY-111";Tend="1724";Tstart="1396";shortTE="F";uid="fceeaa2d-5eec-4de0-8124-ee273b93cd94"
CM029362.1	RepeatMasker	Retroposon?	19803046	19803316	867	+	.	ID="RND-3_FAMILY-43";Tend="1350";Tstart="1076";shortTE="F";uid="b11b7635-0d82-474a-ad7e-5f15f9d98e8c"
CM029362.1	RepeatMasker	Unknown	7960451	7960714	572	+	.	ID="RND-5_FAMILY-1478";Tend="1309";Tstart="1014";shortTE="F";uid="232a8755-d86f-4748-babb-72145e762d77"
CM029362.1	RepeatMasker	DNA/Ginger-1	7479028	7479207	741	+	.	ID="RND-1_FAMILY-8";Tend="1160";Tstart="986";shortTE="F";uid="c5840ed4-9120-4090-82ab-bbced25be6f0"
CM029362.1	RepeatMasker	DNA/Ginger-1	2964740	2965185	1701	+	.	ID="RND-1_FAMILY-2";Tend="1436";Tstart="933";shortTE="F";uid="74b4451f-f60b-4418-867b-31f5350ad526"
CM029362.1	RepeatMasker	DNA/Ginger-1	5812195	5812423	1105	+	.	ID="RND-6_FAMILY-4698";Tend="1748";Tstart="1521";shortTE="F";uid="febd4711-8ca8-42ff-acb1-25c7a6b3940c"
CM029362.1	RepeatMasker	RC/Helitron	23672620	23672800	452	+	.	ID="RND-5_FAMILY-1063";Tend="998";Tstart="816";shortTE="F";uid="0150de4d-1f9a-403d-b2a7-ce478a02b878"
CM029362.1	RepeatMasker	RC/Helitron	22945814	22946450	679	+	.	ID="RND-6_FAMILY-1443";Tend="559";Tstart="19";shortTE="F";uid="4a1aad76-ff70-464a-8d44-5986f52377e2"
CM029362.1	RepeatMasker	LINE/RTE-BovB	12034292	12034546	1145	+	.	ID="RND-5_FAMILY-21";Tend="1473";Tstart="1244";shortTE="F";uid="019f8692-832e-4276-ac68-4408fa5bd478"
CM029362.1	RepeatMasker	Unknown	17529022	17529884	2710	+	.	ID="RND-5_FAMILY-2233";Tend="1994";Tstart="1108";shortTE="F";uid="a07e5201-8501-43cb-a772-1f228e8da0c0"
CM029362.1	RepeatMasker	Unknown	3486944	3487179	685	+	.	ID="TE-X-4_NVI";Tend="897";Tstart="662";shortTE="F";uid="6e836460-6d3d-42d8-9d4f-d054fdc1cc29"
CM029362.1	RepeatMasker	DNA/Kolobok-E	24186498	24187694	7021	+	.	ID="RND-5_FAMILY-1864";Tend="1913";Tstart="761";shortTE="F";uid="71bfcd27-5fda-41fc-a62e-b7b468e24ec7"
CM029362.1	RepeatMasker	Unknown	1120489	1120789	734	+	.	ID="RND-1_FAMILY-134";Tend="1275";Tstart="929";shortTE="F";uid="adf60c7c-8075-4ef5-a63a-5e86f4b12c2f"
CM029362.1	RepeatMasker	DNA/Ginger-1	4047358	4047656	1179	+	.	ID="RND-6_FAMILY-10821";Tend="1108";Tstart="760";shortTE="F";uid="602457e7-d087-404e-86d9-1766d7f07ccc"
CM029362.1	RepeatMasker	DNA/hAT-Tip100	23259738	23259867	586	+	.	ID="RND-4_FAMILY-680";Tend="1232";Tstart="1113";shortTE="F";uid="84350989-70e8-4f9b-9ffc-75be52770d8c"
CM029362.1	RepeatMasker	DNA/Ginger-1	1619595	1619851	904	+	.	ID="RND-6_FAMILY-4698";Tend="1655";Tstart="1401";shortTE="F";uid="862dd394-06fe-437a-bf5e-71f2ec1cd52f"
CM029362.1	RepeatMasker	DNA/hAT-Charlie	6450967	6451724	2963	+	.	ID="RND-6_FAMILY-974";Tend="1604";Tstart="669";shortTE="F";uid="d4f25e5a-71ca-4bc3-a8a9-9d3aa47f0020"
CM029362.1	RepeatMasker	LINE/R1	18360136	18360271	673	+	.	ID="RTAG4";Tend="2263";Tstart="1885";shortTE="F";uid="c648849f-db31-4c85-8683-70cdbdba391f"
CM029362.1	RepeatMasker	Unknown	10785733	10786111	646	+	.	ID="RND-5_FAMILY-1478";Tend="1450";Tstart="1051";shortTE="F";uid="f9deaa7e-a5d7-4210-aa42-e9844ad8a914"
CM029362.1	RepeatMasker	DNA/Ginger-1	20941945	20942603	1751	+	.	ID="RND-5_FAMILY-1480";Tend="1699";Tstart="976";shortTE="F";uid="63e7bb62-a8b2-444d-822d-f638e0d9e040"
CM029362.1	RepeatMasker	Retroposon?	11268304	11268484	827	+	.	ID="RND-6_FAMILY-1967";Tend="1159";Tstart="970";shortTE="F";uid="d1016a99-ef7f-4c19-ab26-086f72ae5781"
CM029362.1	RepeatMasker	DNA/Ginger-1	9614604	9615042	2677	+	.	ID="RND-4_FAMILY-400";Tend="1691";Tstart="1255";shortTE="F";uid="1a5f6199-bfa3-4a9b-aac4-69a3f45d6d54"
CM029362.1	RepeatMasker	Retroposon?	14541073	14541644	2200	+	.	ID="RND-3_FAMILY-104";Tend="1303";Tstart="730";shortTE="F";uid="381204eb-d949-4433-8292-0b1e3c70c797"
CM029362.1	RepeatMasker	DNA/Kolobok-E	7149681	7149915	752	+	.	ID="RND-3_FAMILY-70";Tend="1937";Tstart="1705";shortTE="F";uid="bd4ba871-6d7b-46ec-84a2-95266c3075f6"
CM029362.1	RepeatMasker	DNA/Ginger-1	735133	736386	9154	+	.	ID="RND-6_FAMILY-25049";Tend="2143";Tstart="864";shortTE="F";uid="8bf16774-0ff3-403c-b3a6-264517bcaed0"
CM029362.1	RepeatMasker	DNA/Ginger-1	15022288	15022828	2736	+	.	ID="RND-5_FAMILY-1110";Tend="1500";Tstart="899";shortTE="F";uid="fde58a03-d1a1-4a14-9da3-b94ac3c8fa71"
CM029362.1	RepeatMasker	Unknown	14728767	14728897	466	+	.	ID="REP-3_LMI";Tend="153";Tstart="15";shortTE="F";uid="a061a28f-7f9b-4c1a-bc92-0bb8499e7991"
CM029362.1	RepeatMasker	DNA	1327267	1327769	1789	+	.	ID="RND-6_FAMILY-550";Tend="1490";Tstart="968";shortTE="F";uid="2a745b32-e90f-4f60-bb31-f4a41550993a"
CM029362.1	RepeatMasker	DNA/hAT-Tip100	11002810	11002952	712	+	.	ID="RND-3_FAMILY-203";Tend="1020";Tstart="869";shortTE="F";uid="04a7288e-0610-4c84-a16b-32c2067ccd24"
CM029362.1	RepeatMasker	Unknown	18129476	18130639	2219	+	.	ID="RND-4_FAMILY-767";TEgroup="ctg_6%7CRND-4_FAMILY-767%7C2";Tend="1819";Tstart="377";shortTE="F";uid="a76ad6f7-ea3d-47e5-a6a9-8f1687a70bf7"
CM029362.1	RepeatMasker	DNA/Ginger-1	19692196	19692594	1463	+	.	ID="RND-5_FAMILY-1110";Tend="1285";Tstart="899";shortTE="F";uid="60cc1a69-c5ba-4f63-8077-a7800440e42e"
CM029362.1	RepeatMasker	LINE/RTE-BovB	10065524	10066116	1124	+	.	ID="RND-4_FAMILY-737";TEgroup="ctg_6%7CRND-4_FAMILY-737%7C1";Tend="1756";Tstart="926";shortTE="F";uid="f676fcb7-898f-42fa-a00f-417e96d8f961"
CM029362.1	RepeatMasker	DNA/Ginger-1	3971419	3971804	1316	+	.	ID="RND-4_FAMILY-400";Tend="1689";Tstart="1239";shortTE="F";uid="019f1bd5-53f0-4443-aa71-46045e7253ae"
CM029362.1	RepeatMasker	DNA/hAT-hAT19	16198603	16198810	854	+	.	ID="DNA8-49_AP";Tend="217";Tstart="10";shortTE="F";uid="e87379c0-bd1d-4eec-81e9-1534d1141bf5"
CM029362.1	RepeatMasker	LINE/RTE-BovB	19629029	19629577	1868	+	.	ID="RND-5_FAMILY-21";Tend="1480";Tstart="974";shortTE="F";uid="d1ad61cd-4a9b-4b84-9383-0ceab25688c6"
CM029362.1	RepeatMasker	DNA/hAT-Charlie	7810547	7810749	535	+	.	ID="DNA8-33_AP";Tend="234";Tstart="1";shortTE="F";uid="4e602c1e-268c-4568-8321-2949eddfafed"
CM029362.1	RepeatMasker	DNA/Ginger-1	7940884	7941073	455	+	.	ID="RND-2_FAMILY-108";Tend="1765";Tstart="1601";shortTE="F";uid="0b835a28-e8e9-404d-8110-2177ae3ca40b"
CM029362.1	RepeatMasker	DNA/hAT	1084467	1084572	425	+	.	ID="HALYOMORPHA_HALYS-1_FAMILY-540";Tend="424";Tstart="319";shortTE="F";uid="4400b18c-e789-49be-b1ab-58fc04b2d804"
CM029362.1	RepeatMasker	Unknown	9158097	9158303	1252	+	.	ID="RND-6_FAMILY-135";Tend="1104";Tstart="905";shortTE="F";uid="771d6b83-ce52-453f-b86a-9439789b6dbf"
CM029362.1	RepeatMasker	DNA/hAT-Charlie	18157630	18158026	2640	+	.	ID="RND-5_FAMILY-2053";Tend="1344";Tstart="934";shortTE="F";uid="9ee5c0af-d3d2-45b4-acfd-f72eb70bade5"
CM029362.1	RepeatMasker	DNA/Ginger-1	8741950	8742551	2144	+	.	ID="RND-6_FAMILY-4698";Tend="1691";Tstart="1051";shortTE="F";uid="29d4c0d7-304d-4fc1-a9a6-ea46bb8963a3"
CM029362.1	RepeatMasker	DNA/Ginger-1	10967503	10967895	1352	+	.	ID="RND-1_FAMILY-2";Tend="1310";Tstart="884";shortTE="F";uid="9ec8ff91-924c-4189-adf0-7202bea12802"
CM029362.1	RepeatMasker	LINE/R1-LOA	10133374	10133545	612	+	.	ID="RND-6_FAMILY-1331";Tend="2300";Tstart="2126";shortTE="F";uid="0dc5fefa-264c-4b44-9055-2a4ceef673a0"
CM029362.1	RepeatMasker	Unknown	4926252	4926408	637	+	.	ID="RND-4_FAMILY-923";Tend="1538";Tstart="1396";shortTE="F";uid="4872ead0-f337-4394-80f9-ad669c3c0485"
CM029362.1	RepeatMasker	DNA/Ginger-1	8587939	8588264	1507	+	.	ID="RND-5_FAMILY-673";Tend="2158";Tstart="1800";shortTE="F";uid="d2abb2b0-2ff8-4741-bf81-30088206786e"
CM029362.1	RepeatMasker	DNA/Ginger-1	15775750	15776264	2374	+	.	ID="RND-5_FAMILY-1480";Tend="1700";Tstart="1184";shortTE="F";uid="979c0fb6-1aeb-4b7a-b80e-24ea2b22423b"
CM029362.1	RepeatMasker	Retroposon?	8890926	8891342	806	+	.	ID="RND-4_FAMILY-238";Tend="1348";Tstart="891";shortTE="F";uid="855378ce-e3bb-494b-a706-f709c5caf348"
CM029362.1	RepeatMasker	Unknown	24215064	24215471	3282	+	.	ID="RND-6_FAMILY-927";Tend="1287";Tstart="880";shortTE="F";uid="a7e260d7-0c21-4860-b270-3f87ae97c694"
CM029362.1	RepeatMasker	Retroposon?	20011706	20012173	924	+	.	ID="RND-3_FAMILY-43";Tend="1511";Tstart="972";shortTE="F";uid="6984777f-3b10-4d16-9544-48c9ec1b6c1e"
CM029362.1	RepeatMasker	DNA/Kolobok-E	22814963	22815086	681	+	.	ID="RND-5_FAMILY-1864";Tend="1018";Tstart="896";shortTE="F";uid="08e027a3-2e9f-41b3-9ad9-08bc24471ff6"
CM029362.1	RepeatMasker	Unknown	10215736	10215909	400	+	.	ID="RND-4_FAMILY-923";Tend="1565";Tstart="1398";shortTE="F";uid="7c22fb1c-b961-4b0d-912a-1587d337cbba"
CM029362.1	RepeatMasker	LINE/I-Jockey	1992027	1994093	1730	+	.	ID="VINGI-19_LMI";Tend="2593";Tstart="109";shortTE="F";uid="95fba3a4-0eab-49d0-9592-55a4abe16635"
CM029362.1	RepeatMasker	Retroposon?	10450174	10450289	420	+	.	ID="RND-2_FAMILY-19";Tend="866";Tstart="744";shortTE="F";uid="636bceb2-a4d2-402b-a118-77053b9a8a87"
CM029362.1	RepeatMasker	Retroposon?	22600604	22600791	1376	+	.	ID="RND-6_FAMILY-3888";Tend="1146";Tstart="957";shortTE="F";uid="89bccdd8-79bd-40b7-99b3-2fbd80cd1f6c"
CM029362.1	RepeatMasker	Retroposon?	9575306	9575669	751	+	.	ID="RND-4_FAMILY-238";TEgroup="ctg_6%7CRND-4_FAMILY-238%7C2";Tend="1780";Tstart="1255";shortTE="F";uid="b7ca4255-6468-460a-be17-ca9d54b4ba45"
CM029362.1	RepeatMasker	DNA/Ginger-1	9500415	9500734	1007	+	.	ID="RND-1_FAMILY-2";Tend="1389";Tstart="1026";shortTE="F";uid="902e57f0-42a8-4783-b61b-d34e6a76f0c3"
CM029362.1	RepeatMasker	Retroposon?	23021811	23022593	4329	+	.	ID="RND-1_FAMILY-7";Tend="1666";Tstart="854";shortTE="F";uid="c1802b04-50fb-4e10-90ad-703015aa06e0"
CM029362.1	RepeatMasker	Retroposon?	11943000	11943541	3043	+	.	ID="RND-6_FAMILY-3888";Tend="1508";Tstart="960";shortTE="F";uid="8228c061-bdf1-4615-abe6-1bdad1f49106"
CM029362.1	RepeatMasker	DNA/Ginger-1	13541527	13541709	729	+	.	ID="RND-2_FAMILY-108";Tend="1176";Tstart="966";shortTE="F";uid="52239e8f-0217-4163-9547-3514b81c25b5"
CM029362.1	RepeatMasker	DNA/hAT-Tip100	3186915	3187248	1659	+	.	ID="RND-1_FAMILY-113";Tend="1299";Tstart="969";shortTE="F";uid="44107be0-810b-40f8-89a3-b9cfe3a934f1"
CM029362.1	RepeatMasker	DNA/Ginger-1	7379569	7379873	1496	+	.	ID="RND-1_FAMILY-8";Tend="1293";Tstart="957";shortTE="F";uid="efbeec7b-cfb9-4bc5-a710-699fdbb14c51"
CM029362.1	RepeatMasker	DNA/Ginger-1	23268475	23270110	2733	+	.	ID="RND-6_FAMILY-2606";TEgroup="ctg_6%7CRND-6_FAMILY-2606%7C5";Tend="1681";Tstart="863";shortTE="F";uid="f20370a9-9fd2-4cea-81a1-d0aa8b9cba9c"
CM029362.1	RepeatMasker	DNA/Kolobok-E	4263141	4263488	953	+	.	ID="RND-3_FAMILY-70";Tend="1329";Tstart="929";shortTE="F";uid="bef2768d-f275-4d28-9162-f7e0a7448c09"
CM029362.1	RepeatMasker	DNA/Ginger-1	7055410	7055713	924	+	.	ID="RND-1_FAMILY-19";Tend="1735";Tstart="1400";shortTE="F";uid="9442d7cf-746d-4d1e-b16a-d079f4295e1e"
CM029362.1	RepeatMasker	DNA	4287673	4287838	443	+	.	ID="RND-3_FAMILY-144";Tend="1765";Tstart="1590";shortTE="F";uid="8a48829b-1303-4336-83e8-e3cbda9e2ff7"
CM029362.1	RepeatMasker	DNA/Ginger-1	11919644	11919995	1373	+	.	ID="RND-6_FAMILY-4698";Tend="1729";Tstart="1328";shortTE="F";uid="f0d8e7cc-d4f1-4b28-98c1-31e9d8953d0a"
CM029362.1	RepeatMasker	Retroposon?	576386	576818	1252	+	.	ID="RND-3_FAMILY-43";Tend="1334";Tstart="850";shortTE="F";uid="623e0e85-d8c8-4fe0-ba1d-3c98440b95e7"
CM029362.1	RepeatMasker	LINE/I-Jockey	24182820	24183011	438	+	.	ID="VINGI-39_LMI";Tend="2062";Tstart="1873";shortTE="F";uid="3dcad2d7-52cb-4d90-8652-423d17914320"
CM029362.1	RepeatMasker	DNA/Ginger-1	10202408	10203110	2361	+	.	ID="RND-1_FAMILY-0";Tend="2082";Tstart="1416";shortTE="F";uid="353ebb6c-e19f-4ef2-8471-8d08045d08aa"
CM029362.1	RepeatMasker	DNA/Ginger-1	22372944	22373610	2094	+	.	ID="RND-6_FAMILY-4698";Tend="1699";Tstart="1009";shortTE="F";uid="e15c04a1-7e4d-43c2-9159-72f7b6e6acda"
CM029362.1	RepeatMasker	LINE/RTE-BovB	3585942	3586444	2680	+	.	ID="RND-3_FAMILY-111";Tend="1727";Tstart="1223";shortTE="F";uid="5053e2d8-a901-4298-8a25-8624dcb454e3"
CM029362.1	RepeatMasker	Unknown	12858547	12858907	655	+	.	ID="RND-6_FAMILY-7621";Tend="1322";Tstart="1004";shortTE="F";uid="352457d5-385f-4b7e-b045-2b3797a357c3"
CM029362.1	RepeatMasker	RC/Helitron	4754839	4755221	1072	+	.	ID="RND-1_FAMILY-159";Tend="1137";Tstart="754";shortTE="F";uid="a9dca0b1-34d7-4197-931a-033cdac034fd"
CM029362.1	RepeatMasker	DNA/Kolobok-E	8215416	8216327	3402	+	.	ID="RND-3_FAMILY-70";Tend="1937";Tstart="1039";shortTE="F";uid="591170ad-4a41-4c35-9313-5e29bd1b9355"
CM029362.1	RepeatMasker	DNA/hAT-Blackjack	921696	922087	1588	+	.	ID="RND-1_FAMILY-138";Tend="1469";Tstart="1012";shortTE="F";uid="9f83b0ec-1e8c-4682-bafe-eed33ace5404"
CM029362.1	RepeatMasker	DNA/hAT-hAT19	13433300	13433407	638	+	.	ID="DNA8-90_AP";Tend="817";Tstart="713";shortTE="F";uid="5d5b56df-6bfc-4fc3-b72f-40432962d2a9"
CM029362.1	RepeatMasker	DNA/Kolobok-E	5473577	5473743	479	+	.	ID="RND-3_FAMILY-70";Tend="1538";Tstart="1370";shortTE="F";uid="43de5309-e12e-4cdd-818f-6f28e59c82fe"
CM029362.1	RepeatMasker	DNA	466167	466755	4499	+	.	ID="RND-5_FAMILY-825";Tend="1586";Tstart="1000";shortTE="F";uid="6b8582e5-b6c6-4e95-99a5-8da2247bc33d"
CM029362.1	RepeatMasker	DNA/Kolobok-E	7216438	7217568	5847	+	.	ID="RND-6_FAMILY-5151";Tend="1874";Tstart="733";shortTE="F";uid="ecfaebb1-9b24-4519-a418-7614ffc93a37"
CM029362.1	RepeatMasker	DNA/Ginger-1	11952553	11952770	591	+	.	ID="RND-6_FAMILY-856";Tend="2076";Tstart="1831";shortTE="F";uid="8558b817-7f72-41f9-8a63-f589d15de46f"
CM029362.1	RepeatMasker	Unknown	21375889	21376357	3104	+	.	ID="RND-1_FAMILY-94";Tend="1355";Tstart="967";shortTE="F";uid="c63fe615-8a25-406b-9bec-aff9e44087fb"
CM029362.1	RepeatMasker	Unknown	23642339	23642590	948	+	.	ID="RND-4_FAMILY-335";Tend="1050";Tstart="800";shortTE="F";uid="da02769b-186d-42f7-a199-94dadf061b14"
CM029362.1	RepeatMasker	Retroposon?	17418514	17418815	1332	+	.	ID="RND-3_FAMILY-43";Tend="1301";Tstart="991";shortTE="F";uid="6cba64fc-5d7c-4112-93e2-2f583f4c9264"
CM029362.1	RepeatMasker	Unknown	23237963	23238560	1458	+	.	ID="RND-6_FAMILY-146";TEgroup="ctg_6%7CRND-6_FAMILY-146%7C1";Tend="1278";Tstart="367";shortTE="F";uid="d398d388-2762-4254-a0d2-549909c9a76a"
CM029362.1	RepeatMasker	DNA/Ginger-1	24430165	24430296	561	+	.	ID="RND-2_FAMILY-108";Tend="1200";Tstart="1058";shortTE="F";uid="a4b0277b-b80e-4284-a505-f6c7b0599a4e"
CM029362.1	RepeatMasker	DNA	1804185	1804308	465	+	.	ID="RND-3_FAMILY-136";Tend="1342";Tstart="1211";shortTE="F";uid="c6f3f801-7e7b-4158-a223-7973c1bb9676"
CM029362.1	RepeatMasker	DNA/Ginger-1	16068605	16068720	437	+	.	ID="RND-5_FAMILY-1110";Tend="1811";Tstart="1683";shortTE="F";uid="1509ac5e-73e7-4c01-8b54-43af6d4ba59d"
CM029362.1	RepeatMasker	DNA/Ginger-1	5906011	5906136	530	+	.	ID="RND-1_FAMILY-8";Tend="1101";Tstart="959";shortTE="F";uid="c08e512a-3f2b-400e-b31d-c61e7ad0c014"
CM029362.1	RepeatMasker	Unknown	20658631	20658898	448	+	.	ID="RND-6_FAMILY-135";Tend="1257";Tstart="917";shortTE="F";uid="68863922-71bb-4939-b3fb-254cd02cd21c"
CM029362.1	RepeatMasker	DNA/Ginger-1	20955435	20955579	463	+	.	ID="RND-4_FAMILY-400";Tend="1437";Tstart="1253";shortTE="F";uid="dd278cc0-3a9c-4c73-b113-00d7a35d1370"
CM029362.1	RepeatMasker	DNA/Kolobok-E	16002224	16002895	1136	+	.	ID="RND-3_FAMILY-70";Tend="1782";Tstart="919";shortTE="F";uid="58d9c1eb-671e-45b2-8683-b64830990bcc"
CM029362.1	RepeatMasker	DNA/Ginger-1	11389541	11389853	532	+	.	ID="RND-5_FAMILY-1480";Tend="1723";Tstart="1408";shortTE="F";uid="8664d7cc-4809-4a32-bed6-e56c8c0945ba"
CM029362.1	RepeatMasker	Unknown	13230546	13230695	941	+	.	ID="RND-5_FAMILY-9912";Tend="1105";Tstart="915";shortTE="F";uid="23ef357a-0a93-47af-90ef-692c04759d61"
CM029362.1	RepeatMasker	LINE/CR1	21395937	21396338	2689	+	.	ID="RND-5_FAMILY-1384";Tend="1411";Tstart="966";shortTE="F";uid="026b74a7-2075-46a4-b9ab-eb8846c9126d"
CM029362.1	RepeatMasker	DNA/Kolobok-E	3720651	3721063	1279	+	.	ID="RND-3_FAMILY-70";Tend="1459";Tstart="1031";shortTE="F";uid="c18b7397-38e6-4d9c-9ae5-06a1912fc3f3"
CM029362.1	RepeatMasker	Unknown	5442596	5442739	453	+	.	ID="RND-6_FAMILY-135";Tend="1019";Tstart="895";shortTE="F";uid="4f07b6bf-0a0b-4f82-a3ae-0a22f1c86ff8"
CM029362.1	RepeatMasker	DNA/Kolobok-E	19212881	19213236	984	+	.	ID="RND-5_FAMILY-751";Tend="1352";Tstart="985";shortTE="F";uid="002d8847-a1f0-479f-9e14-2c272b608344"
CM029362.1	RepeatMasker	Unknown	1762085	1762478	3163	+	.	ID="RND-6_FAMILY-927";Tend="1287";Tstart="894";shortTE="F";uid="def4d880-a7ac-4395-8b65-cec0c72e2128"
CM029362.1	RepeatMasker	DNA/Kolobok-T2	17828139	17828310	531	+	.	ID="KOLOBOK-2_AP";Tend="181";Tstart="20";shortTE="F";uid="beb1995b-6436-4d12-b794-f0367c8eb996"
CM029362.1	RepeatMasker	DNA/Ginger-1	23634479	23634629	788	+	.	ID="RND-6_FAMILY-25049";Tend="990";Tstart="836";shortTE="F";uid="5cdc69a8-229c-4f70-8fde-d3a28af5818c"
CM029362.1	RepeatMasker	LINE/Penelope	10852564	10853630	5262	+	.	ID="RND-5_FAMILY-93";Tend="1302";Tstart="246";shortTE="F";uid="11336fd5-5696-42bb-ad9e-9299cf544e0a"
CM029362.1	RepeatMasker	DNA/Ginger-1	5239055	5239423	1426	+	.	ID="RND-1_FAMILY-8";Tend="1329";Tstart="957";shortTE="F";uid="fdda2e22-4887-47e7-8445-1bfec324ab44"
CM029362.1	RepeatMasker	RC/Helitron	15926033	15926178	439	+	.	ID="RND-4_FAMILY-897";Tend="1534";Tstart="1379";shortTE="F";uid="4edc8247-af86-4e72-839d-4cb967a47548"
CM029362.1	RepeatMasker	DNA/Ginger-1	12400213	12400742	2406	+	.	ID="RND-1_FAMILY-2";Tend="1467";Tstart="941";shortTE="F";uid="9f78b898-95ef-49f7-b813-af438d8045c1"
CM029362.1	RepeatMasker	Unknown	5238309	5238604	475	+	.	ID="RND-4_FAMILY-767";Tend="1677";Tstart="1405";shortTE="F";uid="0557b37d-d8e0-483c-b641-9d3deb04c0d6"
CM029362.1	RepeatMasker	RC/Helitron	1067237	1067881	759	+	.	ID="RND-6_FAMILY-1443";Tend="559";Tstart="19";shortTE="F";uid="559a7272-c3d0-48bd-83de-89354d91881a"
CM029362.1	RepeatMasker	DNA/hAT-Blackjack	24216092	24216206	423	+	.	ID="RND-6_FAMILY-2212";Tend="1353";Tstart="1245";shortTE="F";uid="d49e71a8-75c1-4a3b-aa40-42d436e1b52b"
CM029362.1	RepeatMasker	DNA/hAT?	8770771	8771309	1950	+	.	ID="RND-3_FAMILY-96";Tend="1445";Tstart="852";shortTE="F";uid="68440bc6-92da-4eac-b153-fb09d3c00033"
CM029362.1	RepeatMasker	DNA	1837243	1837850	1818	+	.	ID="RND-3_FAMILY-144";Tend="1691";Tstart="1077";shortTE="F";uid="c1146b34-1a86-44a5-954b-e82e49dd4c96"
CM029362.1	RepeatMasker	DNA/Ginger-1	19188152	19188348	635	+	.	ID="RND-1_FAMILY-1";Tend="2503";Tstart="2270";shortTE="F";uid="5f9b9937-1e8f-4bce-a4fe-1b47267492d8"
CM029362.1	RepeatMasker	Retroposon?	2113584	2113723	568	+	.	ID="RND-4_FAMILY-238";Tend="1365";Tstart="1233";shortTE="F";uid="8238f1f1-ad76-4e94-a9dd-6453580a1460"
CM029362.1	RepeatMasker	LINE/RTE-BovB	22744588	22744951	1260	+	.	ID="RND-5_FAMILY-1268";Tend="915";Tstart="521";shortTE="F";uid="c458d7fe-a0e8-4dd2-8ca8-01d275a08f7e"
CM029362.1	RepeatMasker	RC/Helitron	19432824	19433023	466	+	.	ID="RND-6_FAMILY-3198";Tend="1116";Tstart="937";shortTE="F";uid="5c86da67-a5d3-4131-808f-f553948dfda2"
CM029362.1	RepeatMasker	Unknown	4123316	4123708	1117	+	.	ID="RND-6_FAMILY-135";Tend="1465";Tstart="1044";shortTE="F";uid="d6bfce88-adb4-43d0-b1a5-ca6cf02f4e67"
CM029362.1	RepeatMasker	Unknown	9473248	9473467	884	+	.	ID="RND-6_FAMILY-135";Tend="1303";Tstart="1092";shortTE="F";uid="5c5ec9c3-2803-407b-ab8b-127f6f215540"
CM029362.1	RepeatMasker	DNA/Ginger-1	6535921	6536088	902	+	.	ID="RND-4_FAMILY-400";Tend="1686";Tstart="1517";shortTE="F";uid="9b028dfe-5c13-4cd7-bdbb-e46af27ec09f"
CM029362.1	RepeatMasker	DNA/Ginger-1	17692856	17693527	2272	+	.	ID="RND-1_FAMILY-33";Tend="1675";Tstart="884";shortTE="F";uid="72927cc6-d819-4e74-916d-2a60bb8d967e"
CM029362.1	RepeatMasker	Unknown	15236992	15237423	3015	+	.	ID="RND-6_FAMILY-10820";Tend="1311";Tstart="890";shortTE="F";uid="e6618f48-4b63-4c35-a0fc-e5e1b6db080c"
CM029362.1	RepeatMasker	Unknown	21029104	21029413	856	+	.	ID="RND-6_FAMILY-135";Tend="1458";Tstart="1126";shortTE="F";uid="49b5dd94-8dbc-43a5-8797-3ffd2c65131f"
CM029362.1	RepeatMasker	DNA/Ginger-1	13299612	13299763	434	+	.	ID="RND-1_FAMILY-3";Tend="890";Tstart="718";shortTE="F";uid="286d8303-fc84-42ae-bca1-06ebd3d08bed"
CM029362.1	RepeatMasker	DNA/Kolobok-E	10911817	10911931	581	+	.	ID="RND-5_FAMILY-751";Tend="1085";Tstart="977";shortTE="F";uid="ab6c0f45-952a-49b0-873a-aa5e0d2e57cd"
CM029362.1	RepeatMasker	LINE/RTE-BovB	16024163	16024368	1090	+	.	ID="RND-5_FAMILY-116";Tend="1177";Tstart="967";shortTE="F";uid="2fbf5aa1-3898-413d-b1be-21b63356f440"
CM029362.1	RepeatMasker	DNA/hAT-Charlie	9463974	9464816	7448	+	.	ID="RND-5_FAMILY-3317";Tend="1471";Tstart="629";shortTE="F";uid="cf69df58-5845-4f11-987e-9e5529a7dc98"
CM029362.1	RepeatMasker	LINE/RTE-BovB	2820763	2821016	544	+	.	ID="RND-3_FAMILY-111";Tend="1672";Tstart="1394";shortTE="F";uid="24846aab-9c0e-44f3-ac12-8f8d1ada24e1"
CM029362.1	RepeatMasker	DNA/Kolobok-E	80201	80448	855	+	.	ID="RND-3_FAMILY-70";Tend="1610";Tstart="1341";shortTE="F";uid="9b8d11e3-47a9-42b5-86e9-344a9323cafb"
CM029362.1	RepeatMasker	Retroposon?	12785771	12786017	1596	+	.	ID="RND-5_FAMILY-708";Tend="1001";Tstart="753";shortTE="F";uid="94a07f20-afd7-4ae7-8151-e19031b21ecc"
CM029362.1	RepeatMasker	Unknown	5304473	5304596	422	+	.	ID="RND-4_FAMILY-556";Tend="1455";Tstart="1331";shortTE="F";uid="458189b8-ac0a-476d-9919-c981a0a9479b"
CM029362.1	RepeatMasker	LINE/RTE-BovB	10486376	10486745	1316	+	.	ID="RND-1_FAMILY-30";Tend="1718";Tstart="1263";shortTE="F";uid="cf641cd3-f621-417c-8483-b4b7c3cc84d1"
CM029362.1	RepeatMasker	Unknown	12064109	12064637	2404	+	.	ID="RND-6_FAMILY-135";Tend="1408";Tstart="888";shortTE="F";uid="67cc4df2-733c-4422-aa47-bdd39eef7b0a"
CM029362.1	RepeatMasker	Unknown	17057267	17057483	634	+	.	ID="RND-6_FAMILY-135";Tend="1438";Tstart="1229";shortTE="F";uid="3a627a58-a4d5-42e5-8c75-a385f4ee44da"
CM029362.1	RepeatMasker	Unknown	3387054	3387262	745	+	.	ID="RND-1_FAMILY-54";Tend="1219";Tstart="987";shortTE="F";uid="3e55307b-80a5-4421-bd38-e27ad95b23f2"
CM029362.1	RepeatMasker	Unknown	4327483	4327653	736	+	.	ID="RND-6_FAMILY-135";Tend="1461";Tstart="1270";shortTE="F";uid="3e466964-123e-407e-bbfe-a319552fb756"
CM029362.1	RepeatMasker	Unknown	8527918	8528029	430	+	.	ID="RND-5_FAMILY-1478";Tend="1124";Tstart="1006";shortTE="F";uid="f39f1cf0-e7eb-4394-9b7d-b944f5130097"
CM029362.1	RepeatMasker	Retroposon?	13191321	13191540	999	+	.	ID="RND-6_FAMILY-1967";Tend="1834";Tstart="1604";shortTE="F";uid="5a2f9173-a7d0-4ce9-bfec-c35579e9e548"
CM029362.1	RepeatMasker	Retroposon?	23405166	23405390	938	+	.	ID="RND-6_FAMILY-3888";Tend="1309";Tstart="1097";shortTE="F";uid="5e5f15cf-7b27-4658-983d-714725494ff5"
CM029362.1	RepeatMasker	DNA/Sola-1	11463095	11463410	791	+	.	ID="DNA4-7_AP";Tend="318";Tstart="1";shortTE="F";uid="e8e67375-39b4-45ee-bdb8-afa6dd33ec50"
CM029362.1	RepeatMasker	DNA/Ginger-1	13043024	13043576	2661	+	.	ID="RND-5_FAMILY-1110";Tend="1464";Tstart="881";shortTE="F";uid="9484fa26-7250-4b02-b5cc-ab706ceca642"
CM029362.1	RepeatMasker	DNA/hAT-Tip100	1901369	1901517	861	+	.	ID="RND-5_FAMILY-4030";Tend="183";Tstart="33";shortTE="F";uid="e71cef3b-b339-49ac-a9d8-823461e6cf43"
CM029362.1	RepeatMasker	Retroposon?	9490030	9491043	3826	+	.	ID="RND-1_FAMILY-27";Tend="1926";Tstart="772";shortTE="F";uid="349be3ce-d9b6-4e4c-a0b5-200d0bfac75d"
CM029362.1	RepeatMasker	Retroposon?	1248598	1248746	792	+	.	ID="RND-5_FAMILY-708";Tend="1500";Tstart="1353";shortTE="F";uid="9236086a-08cc-4bbc-bb7b-895bd7259d79"
CM029362.1	RepeatMasker	Unknown	3591425	3591570	1015	+	.	ID="RND-5_FAMILY-11516";Tend="1079";Tstart="923";shortTE="F";uid="8906b8af-a756-435a-9367-43e918f04195"
CM029362.1	RepeatMasker	Unknown	2721213	2721704	2266	+	.	ID="RND-6_FAMILY-135";Tend="1456";Tstart="928";shortTE="F";uid="f0475581-215e-41bd-bf13-aecebc989378"
CM029362.1	RepeatMasker	Retroposon?	7091745	7092003	466	+	.	ID="RND-3_FAMILY-43";Tend="1229";Tstart="949";shortTE="F";uid="2606a5aa-dd93-44f3-8260-efcd3b25902e"
CM029362.1	RepeatMasker	DNA/Kolobok-E	3560500	3560709	1059	+	.	ID="RND-3_FAMILY-70";Tend="1141";Tstart="923";shortTE="F";uid="f0c24396-d48f-404f-8f58-ac02780259da"
CM029362.1	RepeatMasker	LTR/Gypsy	8629682	8630017	2116	+	.	ID="RND-1_FAMILY-60";Tend="1986";Tstart="1627";shortTE="F";uid="ed89c531-6df8-4f5a-861c-07e7762af5b7"
CM029362.1	RepeatMasker	DNA/Kolobok-E	14321561	14321840	1638	+	.	ID="RND-5_FAMILY-1864";Tend="1051";Tstart="760";shortTE="F";uid="0f040956-d984-4baf-8100-fa0b9a85f447"
CM029362.1	RepeatMasker	Unknown	20004873	20005409	2256	+	.	ID="RND-6_FAMILY-135";Tend="1455";Tstart="912";shortTE="F";uid="15a52e05-1a5f-4a27-88f3-b59ec6ee0096"
CM029362.1	RepeatMasker	DNA/hAT-Tip100	15266629	15266879	1405	+	.	ID="RND-5_FAMILY-3686";Tend="1776";Tstart="1527";shortTE="F";uid="75c85718-7cd4-4492-8814-a33d1bdab8f4"
CM029362.1	RepeatMasker	DNA/hAT?	5990071	5990432	579	+	.	ID="RND-3_FAMILY-96";Tend="1295";Tstart="866";shortTE="F";uid="0320a3c8-5c8a-47cc-a839-ab3febac8ba2"
CM029362.1	RepeatMasker	DNA/Kolobok-E	17040954	17041337	1446	+	.	ID="RND-2_FAMILY-13";Tend="1238";Tstart="755";shortTE="F";uid="2143705d-0695-4d13-8586-e6fdea192b49"
CM029362.1	RepeatMasker	DNA/hAT?	18122613	18122931	1303	+	.	ID="rnd-3_family-96";Tend="1338";Tstart="858";shortTE="F";uid="be7196b1-0f98-4719-bffd-f66c188f6ab5"
CM029362.1	RepeatMasker	Unknown	304239	304528	1138	+	.	ID="RND-5_FAMILY-1223";Tend="1658";Tstart="1379";shortTE="F";uid="a66ada07-3e2e-44e5-91dd-c833583731e2"
CM029362.1	RepeatMasker	Unknown	21104952	21105108	407	+	.	ID="RND-6_FAMILY-135";Tend="1471";Tstart="1306";shortTE="F";uid="613b17ed-d9bf-411b-903b-69bf71fd4df8"
CM029362.1	RepeatMasker	Unknown	4319636	4320100	1006	+	.	ID="RND-6_FAMILY-135";Tend="1473";Tstart="918";shortTE="F";uid="86556024-0bea-4e79-84f8-81d3553b83f1"
CM029362.1	RepeatMasker	DNA/hAT-Charlie	11858236	11858516	946	+	.	ID="RND-6_FAMILY-950";Tend="1177";Tstart="913";shortTE="F";uid="78a0fa3f-13a9-4e9a-a797-66f461577280"
CM029362.1	RepeatMasker	DNA/Kolobok-E	5009496	5009770	1414	+	.	ID="RND-6_FAMILY-1953";Tend="2048";Tstart="1774";shortTE="F";uid="f600837d-22ad-474c-9742-8f76e5ceb99c"
CM029362.1	RepeatMasker	Unknown	22743324	22743454	540	+	.	ID="RND-6_FAMILY-135";Tend="1447";Tstart="1309";shortTE="F";uid="f8e2bc46-b88a-4c00-abfd-b7adbc4f0c1a"
CM029362.1	RepeatMasker	DNA/Ginger-1	10795039	10795446	2040	+	.	ID="RND-4_FAMILY-400";Tend="1675";Tstart="1253";shortTE="F";uid="3cd19081-4544-4bb5-8786-1d680b83e97e"
CM029362.1	RepeatMasker	Retroposon?	4798557	4798747	1131	+	.	ID="RND-1_FAMILY-27";Tend="1008";Tstart="805";shortTE="F";uid="dcd6e1b1-7399-4d12-8076-93efe45643b3"
CM029362.1	RepeatMasker	LINE/CR1	19371370	19371837	2728	+	.	ID="RND-6_FAMILY-5478";Tend="1302";Tstart="821";shortTE="F";uid="5cf1c19f-03c0-47f7-b9db-47655d6fe9aa"
CM029362.1	RepeatMasker	LINE/RTE-BovB	657759	658164	608	+	.	ID="RND-1_FAMILY-83";Tend="2477";Tstart="2123";shortTE="F";uid="fd931cab-b95b-44d4-976b-b52863dacf2a"
CM029362.1	RepeatMasker	DNA/Ginger-1	11940183	11940674	2124	+	.	ID="RND-5_FAMILY-1110";Tend="1601";Tstart="1008";shortTE="F";uid="44d50a22-a6cc-411e-aeae-bc982234aeb7"
CM029362.1	RepeatMasker	Unknown	21367233	21367620	3034	+	.	ID="RND-1_FAMILY-94";Tend="1360";Tstart="974";shortTE="F";uid="bf10f068-7e70-4be5-a186-4303a236e67e"
CM029362.1	RepeatMasker	DNA/Ginger-1	17268439	17268952	789	+	.	ID="RND-1_FAMILY-19";TEgroup="ctg_6%7CRND-1_FAMILY-19%7C1";Tend="1737";Tstart="1385";shortTE="F";uid="fb4995e1-a860-41ff-b235-4290ddf0dcfd"
CM029362.1	RepeatMasker	Retroposon?	6653924	6654220	1343	+	.	ID="RND-1_FAMILY-14";Tend="1923";Tstart="1636";shortTE="F";uid="a7d00196-c3b3-4ffe-834d-00745655af9a"
CM029362.1	RepeatMasker	LINE/RTE-BovB	3525487	3525684	727	+	.	ID="RND-6_FAMILY-3718";Tend="2004";Tstart="1798";shortTE="F";uid="cda35ede-3bdf-4861-947f-2a1a4062ee5b"
CM029362.1	RepeatMasker	Unknown	23596494	23596658	689	+	.	ID="RND-1_FAMILY-41";Tend="1097";Tstart="938";shortTE="F";uid="0c07f9f2-b2c3-44e8-a711-d920d71b9ab3"
CM029362.1	RepeatMasker	Unknown	3849449	3849639	501	+	.	ID="RND-6_FAMILY-1767";Tend="1354";Tstart="1138";shortTE="F";uid="daf14a9a-ca61-4cf3-8aa7-3adc338df87f"
CM029362.1	RepeatMasker	Unknown	8485383	8485502	451	+	.	ID="RND-4_FAMILY-735";Tend="1527";Tstart="1409";shortTE="F";uid="adf1ae94-41a0-49a1-932c-6a0777922110"
CM029362.1	RepeatMasker	DNA	10374375	10374893	1652	+	.	ID="RND-3_FAMILY-60";Tend="1543";Tstart="984";shortTE="F";uid="b9559cb3-cdfb-42f3-864c-0469a6d3f1c1"
CM029362.1	RepeatMasker	Retroposon?	14813932	14814147	569	+	.	ID="RND-1_FAMILY-7";Tend="1197";Tstart="967";shortTE="F";uid="c5e14e74-2e29-4a27-aa1b-62a872f1975b"
CM029362.1	RepeatMasker	Retroposon?	9021406	9021608	1733	+	.	ID="RND-1_FAMILY-96";Tend="2050";Tstart="1848";shortTE="F";uid="cd41d37a-1571-4d11-a0e9-be5c17a12e36"
CM029362.1	RepeatMasker	Retroposon?	9189296	9189770	1748	+	.	ID="RND-5_FAMILY-708";Tend="1908";Tstart="1489";shortTE="F";uid="c790907b-1d35-4533-ba2a-5de740f27435"
CM029362.1	RepeatMasker	Retroposon?	20224779	20225001	1229	+	.	ID="RND-3_FAMILY-104";Tend="1878";Tstart="1636";shortTE="F";uid="d6688200-c14b-4ada-a124-02418c24cc2d"
CM029362.1	RepeatMasker	Unknown	20248898	20249418	1575	+	.	ID="RND-6_FAMILY-5041";Tend="2060";Tstart="1581";shortTE="F";uid="eed8f216-a637-48de-a98a-693d982e71ff"
CM029362.1	RepeatMasker	DNA/hAT-hAT19	3951722	3952245	1545	+	.	ID="RND-5_FAMILY-4747";Tend="1490";Tstart="950";shortTE="F";uid="dcb4f46c-df4b-4cf3-b7a8-c6fe3d4c934e"
CM029362.1	RepeatMasker	Retroposon?	17368488	17368798	732	+	.	ID="RND-3_FAMILY-104";Tend="1909";Tstart="1639";shortTE="F";uid="dc214418-b333-4a19-92d3-83f59f55ed73"
CM029362.1	RepeatMasker	DNA	7428316	7428973	2409	+	.	ID="RND-4_FAMILY-168";Tend="1467";Tstart="741";shortTE="F";uid="05a1fccb-0ac4-41b0-bc88-be9b6c4c6cee"
CM029362.1	RepeatMasker	Unknown	3847704	3847831	504	+	.	ID="RND-1_FAMILY-41";Tend="1054";Tstart="919";shortTE="F";uid="46928670-cdea-4678-bd56-56aac1d1d558"
CM029362.1	RepeatMasker	RC/Helitron	20484104	20484617	4144	+	.	ID="RND-6_FAMILY-782";Tend="1444";Tstart="920";shortTE="F";uid="4f096f3f-88cf-475f-a549-3eac61768230"
CM029362.1	RepeatMasker	Retroposon?	2213923	2214471	599	+	.	ID="RND-1_FAMILY-27";Tend="1866";Tstart="1296";shortTE="F";uid="97262468-50b3-480e-95f6-5e498615cbcb"
CM029362.1	RepeatMasker	Unknown	14375729	14376265	1519	+	.	ID="RND-4_FAMILY-556";Tend="1779";Tstart="1284";shortTE="F";uid="f656dc21-a241-4fb5-961d-98868f9c6b12"
CM029362.1	RepeatMasker	DNA/P	24531891	24532403	3804	+	.	ID="rnd-6_family-1955";Tend="1111";Tstart="599";shortTE="F";uid="325241be-976c-4f41-a40f-78d6c8511a59"
CM029362.1	RepeatMasker	Unknown	5632336	5632845	1100	+	.	ID="RND-6_FAMILY-135";Tend="1459";Tstart="905";shortTE="F";uid="97448d85-ff68-467f-a342-6414d28baa30"
CM029362.1	RepeatMasker	LINE/Penelope	1613867	1613968	825	+	.	ID="RND-6_FAMILY-4766";Tend="1285";Tstart="1184";shortTE="F";uid="976a2df8-0d61-45e6-bf20-a0f238bef503"
CM029362.1	RepeatMasker	LINE/R1-LOA	18571728	18571855	558	+	.	ID="RND-6_FAMILY-1331";Tend="959";Tstart="835";shortTE="F";uid="bc3d110a-ebfc-4e5a-ac75-45e9f54353f4"
CM029362.1	RepeatMasker	DNA/P	14292511	14292716	1648	+	.	ID="RND-6_FAMILY-1955";Tend="1139";Tstart="936";shortTE="F";uid="f1f36ba4-a445-4bc5-b99c-4820d7e9ad70"
CM029362.1	RepeatMasker	DNA/Kolobok-E	1785161	1785336	408	+	.	ID="RND-3_FAMILY-70";Tend="1141";Tstart="923";shortTE="F";uid="b70150e6-1880-46b7-8d74-ca6c01a98a17"
CM029362.1	RepeatMasker	Retroposon?	15244964	15245154	1240	+	.	ID="RND-6_FAMILY-3888";Tend="1141";Tstart="959";shortTE="F";uid="17efae20-1680-4734-9b4a-e8193a1e9b22"
CM029362.1	RepeatMasker	LTR/Gypsy	230847	234187	3039	+	.	ID="GYPSY-2_RP-I";Tend="3360";Tstart="221";shortTE="F";uid="83df7660-173a-4814-ab38-67029b38839c"
CM029362.1	RepeatMasker	Unknown	2765187	2765413	1015	+	.	ID="RND-1_FAMILY-41";Tend="1146";Tstart="904";shortTE="F";uid="f1e6abb2-6907-4144-b1f8-86d00f5a87b8"
CM029362.1	RepeatMasker	DNA	24514765	24515138	927	+	.	ID="RND-6_FAMILY-550";TEgroup="ctg_6%7CRND-6_FAMILY-550%7C4";Tend="1478";Tstart="981";shortTE="F";uid="1229d577-b03b-4fb0-8bcb-67734d35bf98"
CM029362.1	RepeatMasker	Retroposon?	19828837	19829267	1172	+	.	ID="RND-1_FAMILY-6";Tend="1524";Tstart="1045";shortTE="F";uid="77728e22-023e-4ea5-91f9-1d2faeaaad65"
CM029362.1	RepeatMasker	RC/Helitron	5986741	5986952	566	+	.	ID="RND-4_FAMILY-454";Tend="1117";Tstart="873";shortTE="F";uid="396c60e3-b6fd-4393-9f09-bc91eb3e997c"
CM029362.1	RepeatMasker	DNA/Ginger-1	5649199	5649371	560	+	.	ID="rnd-6_family-2606";Tend="1715";Tstart="1547";shortTE="F";uid="34ae83ea-6569-4303-88fa-142ecf718584"
CM029362.1	RepeatMasker	DNA/hAT	11820741	11820893	419	+	.	ID="DNA8-105_AP";Tend="140";Tstart="1";shortTE="F";uid="ab00943a-0fa5-495a-a3d0-f16333e1f744"
CM029362.1	RepeatMasker	LINE/RTE-BovB	4187559	4188021	1619	+	.	ID="RND-4_FAMILY-737";Tend="1756";Tstart="1271";shortTE="F";uid="c2b5cb36-eb12-4aa5-bb92-a1bbada32f8e"
CM029362.1	RepeatMasker	DNA/Ginger-1	12347241	12347574	1818	+	.	ID="RND-6_FAMILY-25049";Tend="1867";Tstart="1529";shortTE="F";uid="b9305543-f12d-447e-8097-df09decf3c9e"
CM029362.1	RepeatMasker	DNA/Kolobok-E	145685	146155	694	+	.	ID="RND-3_FAMILY-70";Tend="1615";Tstart="992";shortTE="F";uid="5c2cbf83-fb6b-44bf-85f6-aa71ebf14305"
CM029362.1	RepeatMasker	Retroposon?	13167369	13168073	3263	+	.	ID="RND-3_FAMILY-43";Tend="1717";Tstart="939";shortTE="F";uid="3522f18e-3a52-40b5-9d1d-34e9364dfda1"
CM029362.1	RepeatMasker	DNA/Kolobok-E	24533943	24534045	449	+	.	ID="RND-6_FAMILY-5151";Tend="1925";Tstart="1828";shortTE="F";uid="dc7a2026-e360-4385-acaa-4a6555392749"
CM029362.1	RepeatMasker	LINE/RTE-BovB	21108683	21108964	701	+	.	ID="RND-6_FAMILY-4720";Tend="1234";Tstart="960";shortTE="F";uid="4abf1290-b48a-44b6-81b9-4dcc35ba1e1b"
CM029362.1	RepeatMasker	Retroposon?	23320620	23321328	4247	+	.	ID="RND-3_FAMILY-43";Tend="1719";Tstart="940";shortTE="F";uid="8e030fba-48db-4c8a-8cb0-d4dd7662ef34"
CM029362.1	RepeatMasker	Retroposon?	20578263	20578546	1488	+	.	ID="RND-1_FAMILY-7";Tend="1955";Tstart="1687";shortTE="F";uid="fd2f96a6-6bd5-431e-816c-59dc182f9d67"
CM029362.1	RepeatMasker	Retroposon?	10088959	10089370	3402	+	.	ID="RND-1_FAMILY-125";Tend="1198";Tstart="796";shortTE="F";uid="882e9343-10aa-4900-ace1-2cfdea6a6ea2"
CM029362.1	RepeatMasker	Unknown	11955146	11955348	677	+	.	ID="RND-6_FAMILY-12876";Tend="1309";Tstart="1062";shortTE="F";uid="1165201e-8111-489b-8297-9d08df6955f1"
CM029362.1	RepeatMasker	DNA/Kolobok-E	14812898	14813213	1113	+	.	ID="RND-3_FAMILY-70";Tend="1816";Tstart="1489";shortTE="F";uid="79bb8c7d-0e1a-4b82-83c9-4a2ccbeed94e"
CM029362.1	RepeatMasker	DNA	9810579	9810856	577	+	.	ID="RND-4_FAMILY-177";Tend="1278";Tstart="1015";shortTE="F";uid="6025bf3f-5109-474e-aa19-06c6b5587084"
CM029362.1	RepeatMasker	Retroposon?	17531752	17532048	1687	+	.	ID="RND-5_FAMILY-708";Tend="1048";Tstart="762";shortTE="F";uid="22b89969-8c52-4181-93b4-caad966538b7"
CM029362.1	RepeatMasker	DNA/Ginger-1	10853632	10853863	1717	+	.	ID="RND-6_FAMILY-856";Tend="2052";Tstart="1821";shortTE="F";uid="43bab7b9-56c4-4936-a70f-6a4efb9940d8"
CM029362.1	RepeatMasker	LINE/RTE-BovB	13946144	13946384	525	+	.	ID="RND-6_FAMILY-3718";Tend="2005";Tstart="1754";shortTE="F";uid="1c5c0c3a-5598-472e-acf0-4f640ed8f6f2"
CM029362.1	RepeatMasker	Retroposon?	23698598	23698960	1425	+	.	ID="RND-1_FAMILY-7";Tend="1955";Tstart="1473";shortTE="F";uid="f322d081-5062-4995-affc-1ce8796dd97b"
CM029362.1	RepeatMasker	DNA/hAT-Charlie	12458821	12459417	1698	+	.	ID="RND-6_FAMILY-950";Tend="1214";Tstart="628";shortTE="F";uid="3e95ae06-7bbe-4f89-9d20-bd266b208ec3"
CM029362.1	RepeatMasker	Unknown	19374206	19374566	1037	+	.	ID="RND-5_FAMILY-4366";Tend="1329";Tstart="1006";shortTE="F";uid="705e97f0-5ee7-494d-bf1f-746cfd3f8d0d"
CM029362.1	RepeatMasker	LINE/R1-LOA	22152466	22152635	552	+	.	ID="RND-6_FAMILY-1331";Tend="1008";Tstart="839";shortTE="F";uid="4f844dd5-426d-416c-af5b-9c2000194c52"
CM029362.1	RepeatMasker	RC/Helitron	9294369	9294506	646	+	.	ID="RND-4_FAMILY-897";Tend="1493";Tstart="1349";shortTE="F";uid="a2a4d63a-5a5e-4f6e-a1f1-b7ef6b62fe50"
CM029362.1	RepeatMasker	DNA/Ginger-1	6111103	6111464	1602	+	.	ID="RND-5_FAMILY-1110";Tend="1263";Tstart="903";shortTE="F";uid="7cc33e6e-9a9e-49c4-b2bd-273f6bc8b18f"
CM029362.1	RepeatMasker	DNA/Ginger-1	2749102	2749295	629	+	.	ID="RND-1_FAMILY-2";Tend="1295";Tstart="1077";shortTE="F";uid="7191a083-c5bc-4fe0-a7cd-c323416283db"
CM029362.1	RepeatMasker	DNA	15207753	15208119	1677	+	.	ID="RND-3_FAMILY-136";Tend="1292";Tstart="928";shortTE="F";uid="c5398bfe-ae3a-418e-ac2b-f022a0670cfb"
CM029362.1	RepeatMasker	LINE/RTE-BovB	2475409	2475509	478	+	.	ID="RND-1_FAMILY-83";Tend="2502";Tstart="2384";shortTE="F";uid="7f504700-60a0-429e-86a8-dd19f191cc4a"
CM029362.1	RepeatMasker	Unknown	1094594	1094950	739	+	.	ID="RND-5_FAMILY-1478";Tend="1416";Tstart="1027";shortTE="F";uid="b536f815-c0a7-421a-a78e-593411d89a2a"
CM029362.1	RepeatMasker	Retroposon?	1573692	1574016	1646	+	.	ID="RND-1_FAMILY-27";Tend="1951";Tstart="1587";shortTE="F";uid="dabd3191-8cac-4ccf-8411-237c3e9e7585"
CM029362.1	RepeatMasker	Unknown	18193716	18193846	626	+	.	ID="RND-4_FAMILY-556";Tend="1619";Tstart="1489";shortTE="F";uid="14e8b815-6d73-4a40-b456-0fb12c7592da"
CM029362.1	RepeatMasker	RC/Helitron	19596998	19597174	1493	+	.	ID="RND-6_FAMILY-3198";Tend="1109";Tstart="933";shortTE="F";uid="62258427-81c7-40b2-8b48-7d13be5cb439"
CM029362.1	RepeatMasker	DNA	855865	856133	567	+	.	ID="RND-3_FAMILY-136";Tend="1347";Tstart="1075";shortTE="F";uid="72503de5-f870-4987-b622-65ad125ba35e"
CM029362.1	RepeatMasker	LINE/RTE-BovB	14848970	14849168	544	+	.	ID="RND-3_FAMILY-111";Tend="1617";Tstart="1409";shortTE="F";uid="ee92f124-6fd0-455f-a871-b2401f13e27e"
CM029362.1	RepeatMasker	DNA/Ginger-1	6337538	6337804	733	+	.	ID="RND-6_FAMILY-25049";Tend="2131";Tstart="1841";shortTE="F";uid="7927b2f7-78fb-4df5-ad45-3fef8b7739e6"
CM029362.1	RepeatMasker	DNA/Kolobok-E	10293828	10294119	1008	+	.	ID="RND-3_FAMILY-70";Tend="1326";Tstart="1017";shortTE="F";uid="df3a2cb5-57ba-48a7-a5c7-d51a05c2bbba"
CM029362.1	RepeatMasker	RC/Helitron	13981942	13982084	634	+	.	ID="RND-4_FAMILY-897";Tend="1604";Tstart="1457";shortTE="F";uid="a1c01992-19a7-4905-90b7-3f20b3aa709d"
CM029362.1	RepeatMasker	Retroposon?	9039483	9039656	696	+	.	ID="RND-3_FAMILY-43";Tend="1221";Tstart="1030";shortTE="F";uid="bb44eee5-57ad-4204-b430-f77949e79578"
CM029362.1	RepeatMasker	DNA/Ginger-1	5330267	5330985	3165	+	.	ID="RND-6_FAMILY-25049";Tend="1721";Tstart="855";shortTE="F";uid="4ba7b5fe-5a59-4357-adf0-e4c2ea9e6a3d"
CM029362.1	RepeatMasker	DNA/Kolobok-E	9559257	9559625	1452	+	.	ID="RND-5_FAMILY-751";Tend="1351";Tstart="950";shortTE="F";uid="c61d6e29-f878-4fe2-a86d-ad0142af6536"
CM029362.1	RepeatMasker	LINE/RTE-BovB	21983675	21983976	546	+	.	ID="RND-6_FAMILY-617";Tend="1333";Tstart="1062";shortTE="F";uid="d9c10564-0cb4-45ba-873b-ee03d087955b"
CM029362.1	RepeatMasker	DNA	11691168	11691623	2689	+	.	ID="RND-6_FAMILY-550";Tend="1378";Tstart="935";shortTE="F";uid="97eff9b3-d0a2-4ec8-b912-35a5ae39d726"
CM029362.1	RepeatMasker	Unknown	15725347	15725763	908	+	.	ID="RND-5_FAMILY-1478";Tend="1457";Tstart="1008";shortTE="F";uid="6edd4d99-0837-45b2-8429-ba7c586be915"
CM029362.1	RepeatMasker	Retroposon?	4095359	4095974	2526	+	.	ID="RND-3_FAMILY-43";Tend="1605";Tstart="940";shortTE="F";uid="76d00560-c314-4e2b-b3c7-8cf9bd58c3ed"
CM029362.1	RepeatMasker	Retroposon?	24506427	24506650	905	+	.	ID="RND-6_FAMILY-3888";Tend="1365";Tstart="1119";shortTE="F";uid="64187a80-4f0f-4099-8d1b-827c65b31808"
CM029362.1	RepeatMasker	Retroposon?	10228469	10229584	3434	+	.	ID="RND-1_FAMILY-27";Tend="1952";Tstart="771";shortTE="F";uid="f8cd336f-ea8c-4825-a514-c3cc942532d4"
CM029362.1	RepeatMasker	DNA	23006414	23006541	454	+	.	ID="RND-3_FAMILY-136";Tend="1335";Tstart="1216";shortTE="F";uid="c7b2b63a-c6bd-4677-9d8a-0f5d893527dd"
CM029362.1	RepeatMasker	DNA	14261611	14261897	1153	+	.	ID="RND-4_FAMILY-168";Tend="1484";Tstart="1150";shortTE="F";uid="fbe85b16-dec0-42f6-a2f5-28cf28168776"
CM029362.1	RepeatMasker	DNA	4766368	4766705	1001	+	.	ID="RND-6_FAMILY-550";Tend="1490";Tstart="1144";shortTE="F";uid="f76f3a81-9976-47ae-8f07-113b6fa910fa"
CM029362.1	RepeatMasker	DNA/Ginger-1	13647999	13648715	3657	+	.	ID="RND-6_FAMILY-4698";Tend="1750";Tstart="973";shortTE="F";uid="1df17247-6e60-41b3-b2a4-8fb79502f43f"
CM029362.1	RepeatMasker	LINE/RTE-BovB	6037055	6037491	710	+	.	ID="RND-5_FAMILY-918";Tend="1288";Tstart="830";shortTE="F";uid="de0f2c2a-5be1-4d97-ae22-65da66122b63"
CM029362.1	RepeatMasker	LINE/R1-LOA	166078	166504	1037	+	.	ID="RND-6_FAMILY-1331";Tend="2477";Tstart="2039";shortTE="F";uid="3afedb78-033e-4c8b-944f-16edc17b4c6f"
CM029362.1	RepeatMasker	DNA/hAT-Tip100	15266079	15266408	1512	+	.	ID="RND-5_FAMILY-3686";Tend="1524";Tstart="1166";shortTE="F";uid="118567b3-2fc6-4290-a8e1-b455a5b5a114"
CM029362.1	RepeatMasker	DNA/Ginger-1	19761218	19761432	1688	+	.	ID="RND-1_FAMILY-166";Tend="1104";Tstart="894";shortTE="F";uid="4d86a89d-6581-402a-9dc8-6a4596a51b6a"
CM029362.1	RepeatMasker	DNA/Kolobok-E	16757671	16757938	615	+	.	ID="RND-6_FAMILY-5151";TEgroup="ctg_6%7CRND-6_FAMILY-5151%7C5";Tend="1834";Tstart="749";shortTE="F";uid="2c5108ed-cdc6-4122-b9c1-4fde27f9916d"
CM029362.1	RepeatMasker	DNA/Ginger-1	7652679	7652938	1072	+	.	ID="RND-1_FAMILY-33";Tend="1798";Tstart="1530";shortTE="F";uid="6b1a8a88-2c67-471f-9412-16ec4549aac7"
CM029362.1	RepeatMasker	Unknown	20069701	20069943	671	+	.	ID="RND-1_FAMILY-41";Tend="1224";Tstart="889";shortTE="F";uid="bf98b6d0-551b-456f-8882-a9210495bcdc"
CM029362.1	RepeatMasker	Unknown	2277524	2277932	1275	+	.	ID="RND-4_FAMILY-556";Tend="956";Tstart="495";shortTE="F";uid="f7e17f5c-079c-47dd-88df-99c083c74fae"
CM029362.1	RepeatMasker	LINE/RTE-BovB	13345645	13346016	1202	+	.	ID="RND-1_FAMILY-100";Tend="1147";Tstart="766";shortTE="F";uid="4ba5ec6b-eca3-434c-8709-ee939ace5a33"
CM029362.1	RepeatMasker	DNA	16642280	16642561	492	+	.	ID="TTAA7_AP";Tend="416";Tstart="106";shortTE="F";uid="eec47748-096c-4b9a-9cc4-f43a7f1de943"
CM029362.1	RepeatMasker	LINE/R1-LOA	7056080	7057791	11924	+	.	ID="RND-6_FAMILY-1331";Tend="2477";Tstart="757";shortTE="F";uid="c6e00b96-a7c7-463f-8bae-2e3f9f401297"
CM029362.1	RepeatMasker	DNA/hAT?	15294957	15295449	1523	+	.	ID="rnd-3_family-96";Tend="1551";Tstart="856";shortTE="F";uid="1956911f-842b-4348-8916-438ad8f688f9"
CM029362.1	RepeatMasker	DNA/Ginger-2	16195349	16195461	811	+	.	ID="RND-6_FAMILY-2862";Tend="1116";Tstart="1004";shortTE="F";uid="e788133a-f825-4c40-a6e6-ecff24857748"
CM029362.1	RepeatMasker	Retroposon?	12009618	12010404	596	+	.	ID="RND-6_FAMILY-3888";TEgroup="ctg_6%7CRND-6_FAMILY-3888%7C1";Tend="1549";Tstart="933";shortTE="F";uid="a1feb417-8490-46b9-a7b3-10590b32bb22"
CM029362.1	RepeatMasker	DNA/Ginger-1	20445475	20445883	2808	+	.	ID="RND-6_FAMILY-856";Tend="1641";Tstart="1213";shortTE="F";uid="8b7bbc60-3905-4cf2-abea-b05d5061b096"
CM029362.1	RepeatMasker	Unknown	16594896	16595151	1887	+	.	ID="RND-4_FAMILY-735";Tend="1140";Tstart="889";shortTE="F";uid="ef962ce7-cf2b-48b6-9956-522b86a55640"
CM029362.1	RepeatMasker	Retroposon?	20225782	20225938	821	+	.	ID="RND-1_FAMILY-14";Tend="1231";Tstart="1080";shortTE="F";uid="6ee900d0-0352-4581-9406-ac12e1835f20"
CM029362.1	RepeatMasker	DNA/Ginger-1	11382564	11382693	484	+	.	ID="RND-1_FAMILY-33";Tend="1818";Tstart="1673";shortTE="F";uid="e731ec43-b5c4-405a-ac70-f60f2bb7f66b"
CM029362.1	RepeatMasker	DNA/Ginger-1	23098809	23099341	1401	+	.	ID="RND-5_FAMILY-1480";Tend="1690";Tstart="1011";shortTE="F";uid="46efe4e7-5867-40c1-86d1-99404f71ba9a"
CM029362.1	RepeatMasker	DNA/hAT-Charlie	5111660	5111902	756	+	.	ID="RND-5_FAMILY-3317";TEgroup="ctg_6%7CRND-5_FAMILY-3317%7C1";Tend="1470";Tstart="661";shortTE="F";uid="4eec7138-4fbf-4b55-b7ca-91a31acd1cfe"
CM029362.1	RepeatMasker	Unknown	2587823	2588075	1162	+	.	ID="RND-6_FAMILY-135";Tend="1448";Tstart="1182";shortTE="F";uid="ce49b739-1c4c-46b4-be39-7eee76ca9052"
CM029362.1	RepeatMasker	DNA/Ginger-1	22532525	22532787	1009	+	.	ID="RND-6_FAMILY-4698";Tend="1748";Tstart="1499";shortTE="F";uid="5ec5e455-78c0-494b-bdb4-8eed8ec194d3"
CM029362.1	RepeatMasker	DNA/Kolobok-E	3442313	3442524	426	+	.	ID="KOLOBOKE-4_AP";Tend="2725";Tstart="2498";shortTE="F";uid="d4e421aa-e66b-46cc-a516-05a87df243ad"
CM029362.1	RepeatMasker	DNA/Ginger-1	922751	923026	1348	+	.	ID="RND-1_FAMILY-2";Tend="1207";Tstart="931";shortTE="F";uid="986f10ab-c897-459f-9ba6-2cb9d161170a"
CM029362.1	RepeatMasker	Retroposon?	23697562	23698348	2976	+	.	ID="RND-4_FAMILY-238";Tend="1573";Tstart="772";shortTE="F";uid="3a370f51-0595-47a9-bc64-6ecfefa65432"
CM029362.1	RepeatMasker	Retroposon?	3290439	3290634	504	+	.	ID="RND-1_FAMILY-27";Tend="929";Tstart="751";shortTE="F";uid="253ba0f8-b2d9-4b8f-bb84-ec4af50aa5fd"
CM029362.1	RepeatMasker	DNA/Ginger-1	12159295	12159767	1448	+	.	ID="RND-6_FAMILY-856";Tend="1349";Tstart="796";shortTE="F";uid="0d1be4be-231e-4885-a088-dbe48ebd8239"
CM029362.1	RepeatMasker	Unknown	3883579	3883794	664	+	.	ID="RND-1_FAMILY-41";Tend="1166";Tstart="947";shortTE="F";uid="441c7d6b-c4bc-4bd2-adee-68f28d5c1d75"
CM029362.1	RepeatMasker	Unknown	23716712	23716908	687	+	.	ID="RND-3_FAMILY-34";Tend="1510";Tstart="1287";shortTE="F";uid="17acec04-c1fa-4063-9bf9-1d1d4cfdee01"
CM029362.1	RepeatMasker	DNA/Ginger-1	24009214	24009578	958	+	.	ID="RND-1_FAMILY-19";Tend="1711";Tstart="1361";shortTE="F";uid="da6dcdeb-d3a8-4b1a-b8a0-736e90e09f91"
CM029362.1	RepeatMasker	Unknown	19627900	19629028	6909	+	.	ID="RND-1_FAMILY-4";Tend="2091";Tstart="829";shortTE="F";uid="077b0148-a25a-4f18-b06d-7e86dae5609c"
CM029362.1	RepeatMasker	DNA/Kolobok-E	23833258	23833443	422	+	.	ID="RND-3_FAMILY-70";Tend="1317";Tstart="1090";shortTE="F";uid="0c38177c-8105-4530-8b5c-d996ccb0f84b"
CM029362.1	RepeatMasker	RC/Helitron	12330085	12330249	727	+	.	ID="RND-5_FAMILY-1063";Tend="1799";Tstart="1620";shortTE="F";uid="1773fe2e-9d71-4b95-a0ea-13e065510475"
CM029362.1	RepeatMasker	DNA/Ginger-1	16339012	16339246	831	+	.	ID="RND-6_FAMILY-856";Tend="2061";Tstart="1827";shortTE="F";uid="43405426-6bc7-4058-9f29-a6c879348607"
CM029362.1	RepeatMasker	Retroposon?	21729206	21729363	544	+	.	ID="RND-1_FAMILY-7";Tend="1338";Tstart="1172";shortTE="F";uid="c6915f85-8ac8-4fa2-9cfc-308fb7235962"
CM029362.1	RepeatMasker	Unknown	6224186	6224327	464	+	.	ID="RND-1_FAMILY-112";Tend="1175";Tstart="1019";shortTE="F";uid="2d15af3f-cf25-48c0-a160-b51f5a804554"
CM029362.1	RepeatMasker	LINE/R1-LOA	4711184	4711543	1193	+	.	ID="RND-6_FAMILY-1331";Tend="2477";Tstart="1842";shortTE="F";uid="9b35ba1c-1b98-46dd-838b-f866540636b3"
CM029362.1	RepeatMasker	DNA/Ginger-1	15949326	15949716	1270	+	.	ID="RND-5_FAMILY-1110";Tend="1709";Tstart="1322";shortTE="F";uid="30c140c0-aa2f-4d87-8b14-16cca164ae3d"
CM029362.1	RepeatMasker	LINE/RTE-BovB	20247081	20247364	876	+	.	ID="RND-3_FAMILY-111";Tend="1726";Tstart="1437";shortTE="F";uid="ebf0221d-2abd-4ef3-8f2f-6a7665548a38"
CM029362.1	RepeatMasker	DNA/Ginger-1	6382320	6382727	1661	+	.	ID="RND-1_FAMILY-8";Tend="1392";Tstart="950";shortTE="F";uid="0c59cc1e-03cc-400b-99a8-eee2beaa1305"
CM029362.1	RepeatMasker	DNA/Ginger-1	3409076	3409240	524	+	.	ID="RND-5_FAMILY-1480";Tend="1517";Tstart="1347";shortTE="F";uid="473f578a-8a2f-46f1-951c-bebb4533403b"
CM029362.1	RepeatMasker	Unknown	9378309	9378466	713	+	.	ID="RND-1_FAMILY-41";Tend="1097";Tstart="920";shortTE="F";uid="8e69ceae-a422-46ed-807a-6c777ccd58f2"
CM029362.1	RepeatMasker	Retroposon?	1354211	1354425	422	+	.	ID="RND-6_FAMILY-3888";Tend="1283";Tstart="995";shortTE="F";uid="9228c081-d602-4985-8fdf-e4357745c20a"
CM029362.1	RepeatMasker	LINE/RTE-BovB	2402837	2403253	586	+	.	ID="RND-6_FAMILY-4720";TEgroup="ctg_6%7CRND-6_FAMILY-4720%7C1";Tend="1233";Tstart="510";shortTE="F";uid="7e415225-c3e0-493f-b39c-8a3088e93ffd"
CM029362.1	RepeatMasker	Unknown	8955341	8955532	1297	+	.	ID="RND-5_FAMILY-4001";Tend="1189";Tstart="990";shortTE="F";uid="9e4c18aa-c281-4390-9b75-c10a1e0a1a4d"
CM029362.1	RepeatMasker	Retroposon?	5674119	5674480	754	+	.	ID="RND-1_FAMILY-7";Tend="1511";Tstart="1063";shortTE="F";uid="f06c0b76-5d81-4f56-8bfd-130768af28f6"
CM029362.1	RepeatMasker	LINE/R1-LOA	24218623	24218864	1311	+	.	ID="RND-6_FAMILY-1331";Tend="1103";Tstart="845";shortTE="F";uid="272c2336-8a88-4322-9bdd-1f056b6fa817"
CM029362.1	RepeatMasker	DNA/Kolobok-E	12005174	12005360	973	+	.	ID="rnd-2_family-13";Tend="2097";Tstart="1743";shortTE="F";uid="7da9b0a1-6ec9-4f58-a5aa-cd2dbf2cea7c"
CM029362.1	RepeatMasker	Retroposon?	659161	659493	1773	+	.	ID="RND-5_FAMILY-708";Tend="1950";Tstart="1619";shortTE="F";uid="9e2b2705-686d-4d09-aa7e-5cf19081eb8d"
CM029362.1	RepeatMasker	Unknown	15942610	15942931	934	+	.	ID="RND-6_FAMILY-5762";Tend="1508";Tstart="1218";shortTE="F";uid="6e2f62d3-f1b7-44d6-b0ba-5d45c63a3c65"
CM029362.1	RepeatMasker	Unknown	5630680	5631182	1046	+	.	ID="RND-6_FAMILY-135";Tend="1438";Tstart="901";shortTE="F";uid="35219c81-abaf-4893-a5c1-d16b3fb91c85"
CM029362.1	RepeatMasker	DNA	22797067	22797622	2726	+	.	ID="RND-6_FAMILY-550";Tend="1484";Tstart="942";shortTE="F";uid="df5a9eb4-da95-4d85-9e7b-c3838853f179"
CM029362.1	RepeatMasker	Retroposon?	24422240	24422750	2701	+	.	ID="RND-3_FAMILY-43";Tend="1469";Tstart="939";shortTE="F";uid="38482aff-7760-45f1-95e6-3f9fab022dae"
CM029362.1	RepeatMasker	DNA/Ginger-1	2739330	2739898	2053	+	.	ID="RND-5_FAMILY-1110";Tend="1552";Tstart="902";shortTE="F";uid="617fe55f-73fa-4a0e-b0b0-fc3de4a25a61"
CM029362.1	RepeatMasker	DNA/Ginger-1	22825679	22826015	2092	+	.	ID="RND-6_FAMILY-4698";Tend="1676";Tstart="1344";shortTE="F";uid="06967626-b701-4c3f-952e-a590bb4b07ec"
CM029362.1	RepeatMasker	DNA/Ginger-1	12287979	12288228	1166	+	.	ID="RND-1_FAMILY-8";Tend="1252";Tstart="957";shortTE="F";uid="4e9b793f-a446-45d1-a832-8f7790d6889d"
CM029362.1	RepeatMasker	Unknown	7301148	7301370	432	+	.	ID="RND-5_FAMILY-1478";Tend="1472";Tstart="1236";shortTE="F";uid="2f84b8da-e5be-4fd7-8055-e3816b88a640"
CM029362.1	RepeatMasker	Unknown	12354708	12354898	1729	+	.	ID="RND-5_FAMILY-9912";Tend="1105";Tstart="915";shortTE="F";uid="3ea11da7-49fc-4983-9745-fa8b54ee123f"
CM029362.1	RepeatMasker	Unknown	16982950	16983137	424	+	.	ID="RND-4_FAMILY-923";Tend="1172";Tstart="998";shortTE="F";uid="98ead268-bc13-42d4-a666-94f1b60213dc"
CM029362.1	RepeatMasker	DNA/hAT-hATm	327787	328267	3538	+	.	ID="RND-5_FAMILY-935";Tend="964";Tstart="447";shortTE="F";uid="ef8c0073-0b10-45b5-b0cd-9be10c95bab5"
CM029362.1	RepeatMasker	Unknown	14288148	14288483	737	+	.	ID="RND-4_FAMILY-344";Tend="1510";Tstart="1083";shortTE="F";uid="ba478ea3-a580-4bcd-a47a-710b357e91bf"
CM029362.1	RepeatMasker	Retroposon?	18066139	18066552	2283	+	.	ID="RND-1_FAMILY-27";Tend="1954";Tstart="1539";shortTE="F";uid="d0dbfe43-2258-461d-b27d-43f5118206bf"
CM029362.1	RepeatMasker	Unknown	24455828	24456196	881	+	.	ID="RND-6_FAMILY-135";Tend="1434";Tstart="997";shortTE="F";uid="0d05233b-985a-47a5-88c8-b06e9d4eae64"
CM029362.1	RepeatMasker	DNA/Ginger-1	12359884	12360492	2131	+	.	ID="rnd-1_family-2";Tend="1839";Tstart="935";shortTE="F";uid="31db9e0e-af71-4c95-89eb-f3d5cb9a5fb8"
CM029362.1	RepeatMasker	Unknown	3286712	3287116	842	+	.	ID="RND-4_FAMILY-556";Tend="943";Tstart="462";shortTE="F";uid="7b2f4dcb-b76c-480a-8fc9-5715d346da0a"
CM029362.1	RepeatMasker	DNA/hAT-hATm	7943632	7944448	2285	+	.	ID="RND-5_FAMILY-935";TEgroup="ctg_6%7CRND-5_FAMILY-935%7C1";Tend="831";Tstart="446";shortTE="F";uid="965f7ae3-0239-43b8-8954-ef51fcce1a9b"
CM029362.1	RepeatMasker	Retroposon?	6511048	6511968	2671	+	.	ID="RND-1_FAMILY-27";Tend="1953";Tstart="900";shortTE="F";uid="f7f24628-083b-42d0-ac4e-81c3f479fcb4"
CM029362.1	RepeatMasker	DNA/Ginger-1	3903807	3904051	454	+	.	ID="RND-6_FAMILY-4698";Tend="1606";Tstart="1351";shortTE="F";uid="75f65c2d-c176-43e5-8291-e2394b3e8197"
CM029362.1	RepeatMasker	DNA/Kolobok-E	8317194	8317534	681	+	.	ID="RND-3_FAMILY-70";TEgroup="ctg_6%7CRND-3_FAMILY-70%7C6";Tend="1771";Tstart="1200";shortTE="F";uid="ed27a199-da45-42fc-98e3-d5a86cb08428"
CM029362.1	RepeatMasker	DNA/Ginger-1	10520408	10520667	799	+	.	ID="RND-1_FAMILY-2";Tend="1246";Tstart="936";shortTE="F";uid="0cd932cc-28c4-4053-b148-16601be2da75"
CM029362.1	RepeatMasker	DNA/Kolobok-E	23633471	23633756	454	+	.	ID="RND-3_FAMILY-70";Tend="1610";Tstart="1339";shortTE="F";uid="ab4f0559-ac75-48d6-a623-a8ecffa73b32"
CM029362.1	RepeatMasker	Retroposon?	20241446	20241821	2062	+	.	ID="RND-6_FAMILY-3888";Tend="1329";Tstart="959";shortTE="F";uid="2192bfae-78e1-4e4c-984d-f6997ea7b749"
CM029362.1	RepeatMasker	Retroposon?	5474950	5475234	776	+	.	ID="RND-6_FAMILY-3888";Tend="1505";Tstart="1235";shortTE="F";uid="627454a3-7e18-4abc-99fa-d7a0cb9ac8aa"
CM029362.1	RepeatMasker	Retroposon?	10575383	10575548	616	+	.	ID="RND-1_FAMILY-27";Tend="1951";Tstart="1751";shortTE="F";uid="9593a43f-01ae-4491-bc02-7bb93aa80e07"
CM029362.1	RepeatMasker	LINE/RTE-BovB	4791320	4791980	649	+	.	ID="RND-4_FAMILY-450";Tend="1522";Tstart="850";shortTE="F";uid="7787dd41-a342-4ff0-9c7e-001281c5623e"
CM029362.1	RepeatMasker	Unknown	1855959	1856119	970	+	.	ID="RND-3_FAMILY-34";Tend="1111";Tstart="955";shortTE="F";uid="95ca5e3d-b18b-43cc-875e-1181f785af71"
CM029362.1	RepeatMasker	LINE/L1	24210782	24211110	757	+	.	ID="RND-6_FAMILY-20519";Tend="1816";Tstart="1425";shortTE="F";uid="344fcc6e-ae98-45e3-9c46-238028618e36"
CM029362.1	RepeatMasker	Unknown	9914	10149	811	+	.	ID="RND-4_FAMILY-767";Tend="947";Tstart="673";shortTE="F";uid="6fb43c3d-0d58-41de-be64-6541f12e66f2"
CM029362.1	RepeatMasker	DNA	18966931	18967289	1025	+	.	ID="RND-6_FAMILY-550";Tend="1351";Tstart="961";shortTE="F";uid="fc8a9d2e-aa8a-4f54-a595-adc440261f9d"
CM029362.1	RepeatMasker	DNA/P	15013199	15013719	4075	+	.	ID="RND-6_FAMILY-1955";Tend="1139";Tstart="607";shortTE="F";uid="32546a3d-2415-4807-9616-53701f6f5480"
CM029362.1	RepeatMasker	Unknown	10943848	10944177	913	+	.	ID="RND-1_FAMILY-41";Tend="1177";Tstart="907";shortTE="F";uid="4b0b85a9-03ea-4c7f-9f8d-52645caaa2d4"
CM029362.1	RepeatMasker	Unknown	19592167	19592576	1390	+	.	ID="RND-4_FAMILY-735";Tend="1357";Tstart="892";shortTE="F";uid="1c09eae9-452c-47b2-bf3e-3bae9d6bc012"
CM029362.1	RepeatMasker	Retroposon?	22647167	22647423	902	+	.	ID="RND-2_FAMILY-19";Tend="1379";Tstart="1111";shortTE="F";uid="5cd1c0b2-cab8-49ee-80fd-fab895b3fad8"
CM029362.1	RepeatMasker	Retroposon?	13326864	13327090	898	+	.	ID="RND-3_FAMILY-43";Tend="1168";Tstart="936";shortTE="F";uid="334d7ca0-ad7d-4a55-ae26-1e0a20e5beb0"
CM029362.1	RepeatMasker	DNA/Ginger-1	23612061	23612266	744	+	.	ID="RND-6_FAMILY-2606";Tend="2108";Tstart="1898";shortTE="F";uid="ce415c39-2ec2-4d3f-a5eb-dce1f9d9ef3d"
CM029362.1	RepeatMasker	LINE/I-Jockey	6681429	6684498	2594	+	.	ID="VINGI-15_LMI";Tend="3239";Tstart="174";shortTE="F";uid="3947e16a-e5c2-49ac-8760-2dc9fab4b5f9"
CM029362.1	RepeatMasker	Unknown	15976026	15976174	521	+	.	ID="RND-1_FAMILY-54";Tend="1097";Tstart="960";shortTE="F";uid="f499fef4-fcb3-4b49-ae74-7dabe2bcfd9e"
CM029362.1	RepeatMasker	Unknown	14159388	14159517	751	+	.	ID="RND-6_FAMILY-3675";Tend="788";Tstart="658";shortTE="F";uid="ec3d24f9-823b-434a-b448-a87a28882826"
CM029362.1	RepeatMasker	DNA/Kolobok-E	22025577	22026137	1759	+	.	ID="RND-5_FAMILY-751";Tend="1536";Tstart="955";shortTE="F";uid="dc37fc67-e862-4f69-baba-b0322897ad04"
CM029362.1	RepeatMasker	DNA/Kolobok-E	5018220	5018602	1994	+	.	ID="RND-3_FAMILY-70";Tend="1341";Tstart="915";shortTE="F";uid="bede8253-0778-42a5-92ec-039666137d02"
CM029362.1	RepeatMasker	Retroposon?	15953721	15954154	2123	+	.	ID="RND-6_FAMILY-3888";Tend="1546";Tstart="1067";shortTE="F";uid="3e35fed0-261b-47c3-9446-372d22128c10"
CM029362.1	RepeatMasker	Retroposon?	23356307	23356476	756	+	.	ID="RND-6_FAMILY-1967";Tend="1089";Tstart="911";shortTE="F";uid="c24699ba-70ca-4f1d-85e5-ce2291b55bc3"
CM029362.1	RepeatMasker	DNA	24011052	24011410	671	+	.	ID="RND-5_FAMILY-1889";Tend="1342";Tstart="968";shortTE="F";uid="66aa7e4f-5039-4be8-a09b-3d4e244467a2"
CM029362.1	RepeatMasker	RC/Helitron	5752120	5752272	554	+	.	ID="RND-5_FAMILY-1063";Tend="993";Tstart="847";shortTE="F";uid="9c8bd8e3-0325-45e3-a494-266e95d9062a"
CM029362.1	RepeatMasker	DNA/Kolobok-E	9778921	9779243	1499	+	.	ID="RND-5_FAMILY-751";Tend="1539";Tstart="1187";shortTE="F";uid="82b818b3-659f-43ce-889e-b62b8e53fc2c"
CM029362.1	RepeatMasker	Retroposon?	4944265	4944829	3071	+	.	ID="RND-3_FAMILY-43";Tend="1759";Tstart="1217";shortTE="F";uid="86e1cd33-17db-427e-bf7e-7fbf8ecb4c05"
CM029362.1	RepeatMasker	LINE/RTE-BovB	14823387	14823732	1475	+	.	ID="RND-5_FAMILY-21";Tend="1475";Tstart="1161";shortTE="F";uid="6e727706-21c6-432f-8b87-23767be70cb1"
CM029362.1	RepeatMasker	DNA	5050584	5050746	508	+	.	ID="TTAA7_AP";Tend="434";Tstart="260";shortTE="F";uid="ca15af62-a099-4175-97d3-99c6f4805c69"
CM029362.1	RepeatMasker	DNA/Ginger-1	5264864	5265184	1434	+	.	ID="RND-1_FAMILY-8";Tend="1316";Tstart="956";shortTE="F";uid="213463b9-ec54-4267-ab0c-fa6a0f76b212"
CM029362.1	RepeatMasker	Unknown	9871425	9871528	427	+	.	ID="RND-6_FAMILY-2061";Tend="103";Tstart="1";shortTE="F";uid="b65bca16-665d-41f9-bac5-a6bfda103ab0"
CM029362.1	RepeatMasker	Unknown	24459569	24460785	3416	+	.	ID="RND-1_FAMILY-31";Tend="4282";Tstart="3104";shortTE="F";uid="6a7e68ea-0a95-4aeb-bf3a-ba26ae4ab4e7"
CM029362.1	RepeatMasker	DNA/Ginger-1	8778238	8778780	1669	+	.	ID="RND-2_FAMILY-108";Tend="1774";Tstart="1201";shortTE="F";uid="f6b8e412-00cc-46c0-b4ec-b01bb49bf3ae"
CM029362.1	RepeatMasker	DNA/Ginger-1	23276058	23276215	492	+	.	ID="RND-1_FAMILY-2";Tend="1489";Tstart="1281";shortTE="F";uid="c56b03e6-5d7d-48b7-8797-4f18a3dda352"
CM029362.1	RepeatMasker	Unknown	21480480	21481255	2229	+	.	ID="RND-4_FAMILY-556";Tend="1365";Tstart="484";shortTE="F";uid="8d5afc40-a620-480f-a589-6952a1d0dc67"
CM029362.1	RepeatMasker	Unknown	5605985	5606235	941	+	.	ID="RND-5_FAMILY-1462";Tend="1277";Tstart="985";shortTE="F";uid="5c5adc3e-4bb2-45fb-a4ae-c7811f870383"
CM029362.1	RepeatMasker	DNA	11464342	11464743	595	+	.	ID="RND-6_FAMILY-550";TEgroup="ctg_6%7CRND-6_FAMILY-550%7C2";Tend="1498";Tstart="930";shortTE="F";uid="e845e390-ae7d-40c8-bed9-96523fdee66e"
CM029362.1	RepeatMasker	LINE/RTE-BovB	12791969	12792218	985	+	.	ID="RND-3_FAMILY-111";Tend="1727";Tstart="1490";shortTE="F";uid="85345b79-990d-4f88-a5f1-7fb48d331ca8"
CM029362.1	RepeatMasker	Unknown	16863225	16863493	578	+	.	ID="RND-5_FAMILY-4307";Tend="981";Tstart="712";shortTE="F";uid="49a1816e-34de-42a3-b302-0bb0e3336f82"
CM029362.1	RepeatMasker	Unknown	4046047	4046227	652	+	.	ID="RND-5_FAMILY-1462";Tend="1348";Tstart="1157";shortTE="F";uid="4c1803e3-a584-46c0-abcc-c6dcbd235647"
CM029362.1	RepeatMasker	Retroposon?	3601759	3601958	722	+	.	ID="RND-6_FAMILY-2429";Tend="882";Tstart="692";shortTE="F";uid="b8360c85-222a-4bf0-be39-89dcfbad92f8"
CM029362.1	RepeatMasker	Retroposon?	11610048	11610297	860	+	.	ID="RND-1_FAMILY-7";Tend="1276";Tstart="982";shortTE="F";uid="716fb86c-6482-47c5-9eb0-1216597b91dc"
CM029362.1	RepeatMasker	Unknown	22514868	22515014	549	+	.	ID="RND-4_FAMILY-556";Tend="1254";Tstart="1089";shortTE="F";uid="ec477439-d77a-4a3e-90d7-618db6f15e9b"
CM029362.1	RepeatMasker	Unknown	7852431	7852891	845	+	.	ID="RND-5_FAMILY-1546";Tend="1255";Tstart="845";shortTE="F";uid="7db29953-c0c8-4894-bc76-f0fda907314e"
CM029362.1	RepeatMasker	DNA/Kolobok-E	16840889	16841612	5032	+	.	ID="rnd-6_family-1953";Tend="2106";Tstart="1414";shortTE="F";uid="b9a998d2-5283-40e7-8c7a-5b39d86be5d4"
CM029362.1	RepeatMasker	Unknown	16346474	16346686	645	+	.	ID="RND-1_FAMILY-41";Tend="1167";Tstart="924";shortTE="F";uid="02041bbb-c91c-4035-b00b-f89df8cfdb84"
CM029362.1	RepeatMasker	Retroposon?	9591486	9591602	463	+	.	ID="RND-1_FAMILY-7";Tend="1283";Tstart="1170";shortTE="F";uid="80e491da-234f-4094-972c-30a0adf482a5"
CM029362.1	RepeatMasker	Unknown	5618823	5619100	437	+	.	ID="RND-5_FAMILY-1478";Tend="1269";Tstart="1005";shortTE="F";uid="11fe5941-b654-45e7-a3f1-31773332ac66"
CM029362.1	RepeatMasker	Unknown	4827774	4828341	611	+	.	ID="RND-5_FAMILY-2989";Tend="1384";Tstart="805";shortTE="F";uid="7862cd70-1278-4738-b485-2fe614d33e6f"
CM029362.1	RepeatMasker	DNA/hAT-Blackjack	3273900	3274092	1434	+	.	ID="RND-6_FAMILY-2526";Tend="1122";Tstart="926";shortTE="F";uid="4181c369-88a6-4dac-a5ef-678563891971"
CM029362.1	RepeatMasker	LINE/RTE-BovB	6692798	6693619	3116	+	.	ID="RND-6_FAMILY-3718";TEgroup="ctg_6%7CRND-6_FAMILY-3718%7C2";Tend="2011";Tstart="713";shortTE="F";uid="c346d6df-55e8-444c-bdbb-f3932a6ca041"
CM029362.1	RepeatMasker	Retroposon?	11588884	11589072	585	+	.	ID="RND-1_FAMILY-27";Tend="929";Tstart="767";shortTE="F";uid="fbe95eba-86f1-427b-a570-51ba2b86f743"
CM029362.1	RepeatMasker	DNA/Kolobok-E	8602766	8602950	810	+	.	ID="RND-5_FAMILY-1864";Tend="1012";Tstart="811";shortTE="F";uid="695f265e-39fa-4ec4-b092-216c5ff63ed6"
CM029362.1	RepeatMasker	DNA/Ginger-1	3201564	3201782	1189	+	.	ID="RND-5_FAMILY-1480";Tend="1674";Tstart="1439";shortTE="F";uid="517d869a-8518-487e-8f75-5e763e059d26"
CM029362.1	RepeatMasker	RC/Helitron	17317873	17318200	544	+	.	ID="RND-1_FAMILY-159";Tend="1085";Tstart="754";shortTE="F";uid="f1c19619-5fe6-4f82-a492-77a015dcd7f1"
CM029362.1	RepeatMasker	Unknown	11357667	11357920	639	+	.	ID="RND-6_FAMILY-135";Tend="1437";Tstart="1132";shortTE="F";uid="ad7cb2b3-d63f-49cb-b052-78fe3510760b"
CM029362.1	RepeatMasker	LINE/RTE-BovB	9245277	9245582	887	+	.	ID="RND-3_FAMILY-111";Tend="1729";Tstart="1437";shortTE="F";uid="ebeb4c1f-f3e4-4c53-b503-2414f2958feb"
CM029362.1	RepeatMasker	DNA/Ginger-1	24481253	24481575	931	+	.	ID="RND-4_FAMILY-400";Tend="1688";Tstart="1253";shortTE="F";uid="17b57c17-da20-4d6e-b7a8-bf5f02273f5c"
CM029362.1	RepeatMasker	Unknown	20167511	20167853	1098	+	.	ID="RND-6_FAMILY-135";Tend="1461";Tstart="1068";shortTE="F";uid="2faed30a-b694-4c1b-925e-7b8c3f51949d"
CM029362.1	RepeatMasker	DNA/Kolobok-E	9187359	9188239	5222	+	.	ID="RND-3_FAMILY-294";Tend="2106";Tstart="1224";shortTE="F";uid="c281b49f-ec7f-4392-8ab4-f4e31001842a"
CM029362.1	RepeatMasker	DNA/hAT?	3588215	3588886	3092	+	.	ID="RND-3_FAMILY-96";Tend="1555";Tstart="842";shortTE="F";uid="64292f1e-2648-404f-92ba-0373a61ce824"
CM029362.1	RepeatMasker	Retroposon?	13943843	13943981	485	+	.	ID="RND-1_FAMILY-7";Tend="996";Tstart="852";shortTE="F";uid="6917896b-e526-4ab7-a26f-f960e0441038"
CM029362.1	RepeatMasker	Unknown	19202319	19202745	1947	+	.	ID="RND-6_FAMILY-135";Tend="1341";Tstart="911";shortTE="F";uid="4614f279-7e86-45c2-ad51-765a21f1dd77"
CM029362.1	RepeatMasker	DNA/Ginger-1	7936043	7936289	1408	+	.	ID="RND-4_FAMILY-400";Tend="1619";Tstart="1374";shortTE="F";uid="5eee1794-6484-4cbc-be90-14efa14a2a7d"
CM029362.1	RepeatMasker	DNA/MULE-MuDR	18577067	18577416	2012	+	.	ID="RND-5_FAMILY-1256";Tend="1276";Tstart="907";shortTE="F";uid="6facd9c3-93c3-4c33-a0b0-e463e881bb9d"
CM029362.1	RepeatMasker	DNA/Kolobok-E	8828337	8828623	891	+	.	ID="RND-5_FAMILY-751";Tend="1250";Tstart="953";shortTE="F";uid="7fd733af-c64d-4a54-86c5-c03c80f9c8cc"
CM029362.1	RepeatMasker	Unknown	12824678	12824941	413	+	.	ID="RND-4_FAMILY-556";Tend="685";Tstart="428";shortTE="F";uid="2b5b8352-d543-45c7-b3fc-30c36e0fc656"
CM029362.1	RepeatMasker	Unknown	23291268	23291494	644	+	.	ID="RND-6_FAMILY-135";Tend="1455";Tstart="1233";shortTE="F";uid="27eee905-f7da-45f3-a79e-094bbafff061"
CM029362.1	RepeatMasker	DNA/Ginger-1	8224582	8224780	983	+	.	ID="RND-1_FAMILY-33";Tend="1817";Tstart="1605";shortTE="F";uid="7dd6e052-2691-4196-81dc-ff13aa98e4e7"
CM029362.1	RepeatMasker	DNA/Kolobok-E	5175919	5176195	447	+	.	ID="RND-6_FAMILY-1953";Tend="1676";Tstart="1401";shortTE="F";uid="48a84166-685e-49d8-902e-eae34285f7b5"
CM029362.1	RepeatMasker	Retroposon?	15481945	15482340	814	+	.	ID="RND-6_FAMILY-3888";Tend="1550";Tstart="1162";shortTE="F";uid="39b2d5d2-9818-46de-acfc-69bced677f66"
CM029362.1	RepeatMasker	DNA/Ginger-1	13541836	13542472	2538	+	.	ID="RND-6_FAMILY-4698";Tend="1681";Tstart="1000";shortTE="F";uid="f0b203d3-bc1c-4bf0-99c1-8d492c2793bf"
CM029362.1	RepeatMasker	Retroposon?	9559686	9559932	584	+	.	ID="RND-3_FAMILY-104";Tend="1846";Tstart="1571";shortTE="F";uid="4da2121c-7728-4523-a0a6-3908ab0c76fe"
CM029362.1	RepeatMasker	DNA/Ginger-1	17979647	17979867	891	+	.	ID="RND-1_FAMILY-2";Tend="1114";Tstart="914";shortTE="F";uid="5dde7a8e-b380-400a-a879-0593ec08b25f"
CM029362.1	RepeatMasker	Unknown	17377235	17377860	4688	+	.	ID="RND-5_FAMILY-2233";Tend="1374";Tstart="741";shortTE="F";uid="391a806e-2b2e-4a68-8114-28e01edbbb39"
CM029362.1	RepeatMasker	DNA/Ginger-1	12988492	12988869	1254	+	.	ID="RND-1_FAMILY-3";Tend="1884";Tstart="1547";shortTE="F";uid="803dbbef-04b4-4d79-8841-89b3bd80eca7"
CM029362.1	RepeatMasker	RC/Helitron	19679793	19680003	693	+	.	ID="RND-4_FAMILY-454";Tend="1092";Tstart="864";shortTE="F";uid="80064f4d-5315-4dbf-b8eb-7cd0817350ed"
CM029362.1	RepeatMasker	LINE/RTE-BovB	21220060	21220662	2860	+	.	ID="RND-1_FAMILY-30";Tend="1719";Tstart="1112";shortTE="F";uid="6b63e86c-f0c3-4b08-9c40-70b29c6b41b9"
CM029362.1	RepeatMasker	Retroposon?	4713195	4713758	2853	+	.	ID="RND-3_FAMILY-104";Tend="1844";Tstart="1265";shortTE="F";uid="9e58d9d5-9add-4a7f-89eb-2e7aa9d125fb"
CM029362.1	RepeatMasker	DNA/Kolobok-E	9039645	9039873	1061	+	.	ID="RND-5_FAMILY-1864";Tend="1076";Tstart="845";shortTE="F";uid="6c42e904-3218-457a-8648-825f576e8082"
CM029362.1	RepeatMasker	LINE/RTE-BovB	8226711	8227135	403	+	.	ID="RND-6_FAMILY-3718";Tend="2004";Tstart="1488";shortTE="F";uid="b2c59fd4-edf3-4ff1-926e-bfdcea29857c"
CM029362.1	RepeatMasker	Unknown	16661609	16661724	525	+	.	ID="RND-6_FAMILY-135";Tend="1459";Tstart="1330";shortTE="F";uid="acfbd9f5-2343-449a-b252-e2c7891fc805"
CM029362.1	RepeatMasker	Retroposon?	22776753	22776907	1011	+	.	ID="RND-3_FAMILY-104";Tend="1111";Tstart="958";shortTE="F";uid="dd198a28-311d-41ec-b78d-1e15fa02169b"
CM029362.1	RepeatMasker	LINE/RTE-BovB	500775	500985	672	+	.	ID="RND-3_FAMILY-111";Tend="1630";Tstart="1400";shortTE="F";uid="a41d96b4-3395-4712-b5ea-217e3f6d7c9f"
CM029362.1	RepeatMasker	DNA/hAT?	21192311	21192546	813	+	.	ID="RND-3_FAMILY-96";Tend="1132";Tstart="894";shortTE="F";uid="c0c1b301-ba0d-4b25-afa7-db40adf30675"
CM029362.1	RepeatMasker	Retroposon?	20617606	20618178	2244	+	.	ID="RND-1_FAMILY-7";Tend="1812";Tstart="1168";shortTE="F";uid="67158fef-90e3-416a-9476-1aebc80515c9"
CM029362.1	RepeatMasker	DNA/Ginger-1	13128234	13128566	1102	+	.	ID="RND-1_FAMILY-19";Tend="1731";Tstart="1371";shortTE="F";uid="fd064fe2-ee4c-45f3-879a-4dd0bbdc637b"
CM029362.1	RepeatMasker	RC/Helitron	14947091	14947311	735	+	.	ID="RND-4_FAMILY-897";Tend="1605";Tstart="1363";shortTE="F";uid="f1a0ca13-c1bd-4cda-abc3-8dc56e826461"
CM029362.1	RepeatMasker	Unknown	24016649	24016915	1059	+	.	ID="RND-6_FAMILY-19202";Tend="1297";Tstart="976";shortTE="F";uid="fdb9eb0c-e990-46e8-becd-4c3f4bffaa13"
CM029362.1	RepeatMasker	DNA/hAT-hAT19	9674	9903	671	+	.	ID="RND-5_FAMILY-4747";Tend="1490";Tstart="1238";shortTE="F";uid="0a9455a0-5833-4fd0-a3e4-d97a1aab6dfb"
CM029362.1	RepeatMasker	DNA/Ginger-1	497398	497498	485	+	.	ID="RND-1_FAMILY-3";Tend="1895";Tstart="1790";shortTE="F";uid="77d5b1e2-9a40-4b70-bd75-7a5128dffb91"
CM029362.1	RepeatMasker	DNA/Ginger-1	14990067	14990225	810	+	.	ID="RND-6_FAMILY-856";Tend="1709";Tstart="1546";shortTE="F";uid="2df76a94-8dc4-4fc9-a323-5c6a36106088"
CM029362.1	RepeatMasker	DNA/Kolobok-E	11223072	11223270	435	+	.	ID="RND-6_FAMILY-5151";Tend="1837";Tstart="1630";shortTE="F";uid="ca6c99d1-39f6-481e-a235-a488ddbe95b3"
CM029362.1	RepeatMasker	DNA/hAT	1856366	1856508	503	+	.	ID="DNA8-105_AP";Tend="138";Tstart="1";shortTE="F";uid="d96921df-fd6d-4e13-bdb2-765c28c77e96"
CM029362.1	RepeatMasker	LINE/RTE-BovB	23018333	23018769	2284	+	.	ID="RND-6_FAMILY-4744";Tend="1213";Tstart="812";shortTE="F";uid="56b91720-4455-4523-b428-ac15bac400fd"
CM029362.1	RepeatMasker	Retroposon?	10448733	10449598	3555	+	.	ID="RND-1_FAMILY-7";Tend="1948";Tstart="994";shortTE="F";uid="71ed0749-04d5-47f0-8a99-a72ce9ceb40e"
CM029362.1	RepeatMasker	Unknown	19059873	19060869	2728	+	.	ID="RND-1_FAMILY-31";Tend="4340";Tstart="3274";shortTE="F";uid="bf9f7388-8c33-4582-8919-a3de426268ef"
CM029362.1	RepeatMasker	LINE/R1-LOA	7647350	7647539	570	+	.	ID="RND-6_FAMILY-1331";Tend="1358";Tstart="822";shortTE="F";uid="788f334e-a8f1-4350-b774-ac650abe61cb"
CM029362.1	RepeatMasker	DNA	20851659	20852188	2919	+	.	ID="RND-5_FAMILY-1449";Tend="1477";Tstart="920";shortTE="F";uid="6369508a-7536-4412-9adf-bcf09bd45f50"
CM029362.1	RepeatMasker	LINE/I-Jockey	18360272	18360577	842	+	.	ID="TART_DV";Tend="2982";Tstart="2737";shortTE="F";uid="9b672bcb-139c-4cc0-a504-cc701371cf28"
CM029362.1	RepeatMasker	Retroposon?	13937860	13938150	851	+	.	ID="RND-3_FAMILY-43";Tend="1333";Tstart="989";shortTE="F";uid="e6740da2-7995-4826-acd0-a62ca346004e"
CM029362.1	RepeatMasker	DNA/Ginger-1	22587866	22588007	552	+	.	ID="RND-6_FAMILY-4698";Tend="1647";Tstart="1516";shortTE="F";uid="ef9fdf6a-7ebd-47aa-a940-2f8744397312"
CM029362.1	RepeatMasker	LINE/RTE-BovB	16194934	16195350	2669	+	.	ID="RND-4_FAMILY-1829";Tend="1339";Tstart="922";shortTE="F";uid="5fca18cd-df84-46d8-900d-fb5570efb72c"
CM029362.1	RepeatMasker	LINE/RTE-BovB	22753652	22753945	535	+	.	ID="RND-6_FAMILY-3985";Tend="344";Tstart="16";shortTE="F";uid="b80fbb11-8eca-4a69-8386-ad8cd132e5e9"
CM029362.1	RepeatMasker	Unknown	15092633	15093178	3751	+	.	ID="RND-5_FAMILY-4001";Tend="1284";Tstart="741";shortTE="F";uid="9a2de0f8-d11d-413b-93df-3c992dbdf198"
CM029362.1	RepeatMasker	DNA/Ginger-1	7120344	7120847	3473	+	.	ID="RND-1_FAMILY-1";Tend="1289";Tstart="775";shortTE="F";uid="81c6f407-7491-4caa-a1c2-36fd71329daf"
CM029362.1	RepeatMasker	DNA/Ginger-1	20000641	20001177	2532	+	.	ID="RND-1_FAMILY-2";Tend="1478";Tstart="880";shortTE="F";uid="6eccc016-e6d9-4d8a-a9fb-2ee91ba9e96c"
CM029362.1	RepeatMasker	DNA/Ginger-1	7623649	7624027	1725	+	.	ID="RND-1_FAMILY-2";Tend="1413";Tstart="1040";shortTE="F";uid="6d501b4d-87df-4dfc-bc98-3611a10c5d45"
CM029362.1	RepeatMasker	DNA/Ginger-1	24305210	24305607	714	+	.	ID="RND-1_FAMILY-2";Tend="1406";Tstart="930";shortTE="F";uid="7817ab36-6599-443d-a9f0-e10b4afbe4a8"
CM029362.1	RepeatMasker	Unknown	19037008	19037209	447	+	.	ID="RND-4_FAMILY-132";Tend="923";Tstart="699";shortTE="F";uid="598f22fb-e50d-40d2-b6ca-38d91a5021ee"
CM029362.1	RepeatMasker	Unknown	23114383	23114563	1404	+	.	ID="RND-5_FAMILY-11516";Tend="1084";Tstart="904";shortTE="F";uid="d97bd7a7-6302-495c-85fe-c23741a8e6f6"
CM029362.1	RepeatMasker	DNA/Kolobok-E	1954283	1954952	1498	+	.	ID="RND-3_FAMILY-70";Tend="1566";Tstart="939";shortTE="F";uid="38192952-1ae5-4235-b377-0c9ebe0d8652"
CM029362.1	RepeatMasker	DNA/Ginger-1	18178625	18178950	5369	+	.	ID="RND-5_FAMILY-1110";Tend="2134";Tstart="905";shortTE="F";uid="9ffb29c1-18f0-4245-a30a-97573fed72b1"
CM029362.1	RepeatMasker	Retroposon?	15738211	15738491	835	+	.	ID="RND-6_FAMILY-3888";Tend="1497";Tstart="1191";shortTE="F";uid="a81dc44c-f9f3-4a14-b92b-10a90765008e"
CM029362.1	RepeatMasker	DNA/Ginger-1	4939406	4939550	542	+	.	ID="RND-6_FAMILY-4698";Tend="1657";Tstart="1494";shortTE="F";uid="e0ddfa65-5e9a-4a73-b21f-26098c9ab919"
CM029362.1	RepeatMasker	Unknown	22708977	22709118	1221	+	.	ID="RND-1_FAMILY-54";Tend="1108";Tstart="967";shortTE="F";uid="5d3fa89e-9be7-4bc1-9ff1-8a3c67e26e22"
CM029362.1	RepeatMasker	Unknown	8629451	8629591	928	+	.	ID="RND-1_FAMILY-94";Tend="1114";Tstart="974";shortTE="F";uid="16729a9f-2a95-45e1-b400-278b9a1379e8"
CM029362.1	RepeatMasker	Unknown	18329050	18329323	636	+	.	ID="RND-6_FAMILY-16551";Tend="1293";Tstart="1003";shortTE="F";uid="8a541421-3c76-47ad-b9e5-03e543850fbd"
CM029362.1	RepeatMasker	DNA/Ginger-1	7178733	7178860	575	+	.	ID="RND-6_FAMILY-8806";Tend="2002";Tstart="1892";shortTE="F";uid="056fbcb6-d71a-4bd8-ac3f-5d4252d7bbbd"
CM029362.1	RepeatMasker	Unknown	11870154	11870311	1006	+	.	ID="RND-5_FAMILY-11516";Tend="1086";Tstart="919";shortTE="F";uid="d4c85a0f-bf31-44fb-a30d-c1d595711829"
CM029362.1	RepeatMasker	DNA/Kolobok-E	24236245	24236383	528	+	.	ID="RND-5_FAMILY-1864";Tend="876";Tstart="738";shortTE="F";uid="1c81fd96-b43d-4c6e-b0ee-30736ea82432"
CM029362.1	RepeatMasker	Unknown	24092488	24092943	788	+	.	ID="RND-5_FAMILY-1462";Tend="1011";Tstart="550";shortTE="F";uid="ef2f3aac-d79e-45a6-924d-4653d829f678"
CM029362.1	RepeatMasker	DNA/hAT-Blackjack	9360695	9361129	2129	+	.	ID="RND-1_FAMILY-138";Tend="1456";Tstart="996";shortTE="F";uid="0e319144-e789-41ad-aa78-adf4471f8094"
CM029362.1	RepeatMasker	DNA/Ginger-1	13897279	13897433	530	+	.	ID="RND-1_FAMILY-33";Tend="1610";Tstart="1439";shortTE="F";uid="3d4327fd-c2a9-4d30-8805-4c15fa65df68"
CM029362.1	RepeatMasker	DNA/Sola-1	3897716	3897981	445	+	.	ID="RND-6_FAMILY-22000";TEgroup="ctg_6%7CRND-6_FAMILY-22000%7C2";Tend="1176";Tstart="910";shortTE="T";uid="4ee1481f-57f7-4d06-b477-77e1e4d34a24"
CM029362.1	RepeatMasker	DNA/hAT-hAT19	3522163	3522364	651	+	.	ID="DNA8-95_AP";Tend="213";Tstart="1";shortTE="F";uid="d66305b8-00b0-4775-8931-505f40bdbf72"
CM029362.1	RepeatMasker	Unknown	8318403	8318709	807	+	.	ID="RND-5_FAMILY-1478";Tend="1371";Tstart="1008";shortTE="F";uid="e9ce94b5-1876-46a1-93bc-d1eda5417d73"
CM029362.1	RepeatMasker	Unknown	21760060	21760178	428	+	.	ID="RND-4_FAMILY-735";Tend="1527";Tstart="1409";shortTE="F";uid="6a75f584-9c23-42fa-9a55-1d3ec34a4407"
CM029362.1	RepeatMasker	DNA/Ginger-1	20760323	20761214	5411	+	.	ID="RND-6_FAMILY-856";Tend="1724";Tstart="795";shortTE="F";uid="5845bca2-8c0c-4c1a-a968-ec1ba8ecd466"
CM029362.1	RepeatMasker	Unknown	2955846	2956212	1606	+	.	ID="RND-6_FAMILY-135";Tend="1457";Tstart="1083";shortTE="F";uid="0097061b-c747-4e16-aa1c-8cb124a5e9ec"
CM029362.1	RepeatMasker	Retroposon?	9397379	9398161	2927	+	.	ID="RND-3_FAMILY-43";Tend="1720";Tstart="674";shortTE="F";uid="2768ebcf-8449-4e9b-ae5e-98dc1b3044ad"
CM029362.1	RepeatMasker	LINE/R1-LOA	21986494	21987080	1581	+	.	ID="RND-6_FAMILY-1331";Tend="1450";Tstart="849";shortTE="F";uid="2acc01ec-bffd-4bba-8f0a-3f7eb1f73b76"
CM029362.1	RepeatMasker	DNA/Ginger-1	12516992	12517384	1465	+	.	ID="RND-5_FAMILY-1480";Tend="1725";Tstart="1324";shortTE="F";uid="2b2388b1-e674-4983-abd6-8373d54f7fb6"
CM029362.1	RepeatMasker	DNA/Kolobok-E	9976316	9977238	2350	+	.	ID="RND-3_FAMILY-70";Tend="1937";Tstart="916";shortTE="F";uid="2069cfa1-4216-4838-8afb-1ac984756251"
CM029362.1	RepeatMasker	DNA	5745195	5745445	857	+	.	ID="RND-5_FAMILY-697";Tend="1260";Tstart="981";shortTE="F";uid="c7219816-53b3-4e71-a688-484aa161b300"
CM029362.1	RepeatMasker	Unknown	16391093	16391473	1049	+	.	ID="RND-6_FAMILY-135";Tend="1461";Tstart="1012";shortTE="F";uid="5e7d421d-a560-42ba-9d9c-2dbdd03b55aa"
CM029362.1	RepeatMasker	DNA/Kolobok-E	9841924	9842393	1362	+	.	ID="RND-3_FAMILY-70";Tend="1551";Tstart="1009";shortTE="F";uid="a43190a0-ac30-47b8-9311-854592fb0e6f"
CM029362.1	RepeatMasker	LINE/RTE-BovB	11711471	11711855	620	+	.	ID="RND-1_FAMILY-100";Tend="1147";Tstart="770";shortTE="F";uid="3473ab1a-8410-457f-b865-3403cf4efc55"
CM029362.1	RepeatMasker	DNA/Kolobok-E	23752391	23752547	577	+	.	ID="RND-3_FAMILY-70";Tend="1105";Tstart="937";shortTE="F";uid="403465a7-7c6e-45cc-a353-28e86ee332b0"
CM029362.1	RepeatMasker	DNA/Ginger-1	5971033	5971275	1073	+	.	ID="RND-6_FAMILY-856";Tend="1755";Tstart="1520";shortTE="F";uid="32a2b799-7698-414f-9917-8d2824fbdf64"
CM029362.1	RepeatMasker	DNA/Ginger-1	3117182	3117944	4616	+	.	ID="RND-1_FAMILY-33";Tend="1737";Tstart="904";shortTE="F";uid="b7ad4f63-df36-4c9a-996e-f358d188c4e3"
CM029362.1	RepeatMasker	Retroposon?	21198532	21198807	452	+	.	ID="RND-1_FAMILY-27";Tend="1117";Tstart="817";shortTE="F";uid="e06cc7d9-4ce8-4278-8994-535b56566e49"
CM029362.1	RepeatMasker	DNA/Ginger-1	10359425	10359560	530	+	.	ID="RND-6_FAMILY-4698";Tend="1343";Tstart="1189";shortTE="F";uid="122ed1c7-c7c8-46dd-b1ee-1e996bdd09f6"
CM029362.1	RepeatMasker	DNA	20132285	20132426	424	+	.	ID="RND-5_FAMILY-1449";Tend="1482";Tstart="1337";shortTE="F";uid="e19f5768-00b6-49fc-8041-df602857ab0f"
CM029362.1	RepeatMasker	Retroposon?	6027200	6027744	2893	+	.	ID="RND-6_FAMILY-1967";Tend="1505";Tstart="917";shortTE="F";uid="b791ffbc-7e49-418d-98f9-8f6683bc1e04"
CM029362.1	RepeatMasker	DNA/Ginger-1	11374568	11375316	3166	+	.	ID="rnd-1_family-33";Tend="2120";Tstart="1055";shortTE="F";uid="9ff25e6d-4e76-4479-8034-b2ed4b919097"
CM029362.1	RepeatMasker	Retroposon?	16679764	16680070	707	+	.	ID="RND-1_FAMILY-7";Tend="1437";Tstart="1102";shortTE="F";uid="17d7e6da-0661-459f-9ebc-b4133788e23a"
CM029362.1	RepeatMasker	DNA	15690154	15690408	443	+	.	ID="TTAA7_AP";Tend="287";Tstart="31";shortTE="F";uid="8b1503a5-0fb2-440f-ae30-765427fdf403"
CM029362.1	RepeatMasker	Unknown	11243073	11243222	510	+	.	ID="RND-1_FAMILY-41";Tend="1093";Tstart="941";shortTE="F";uid="0e519dd8-f354-4918-b918-8a1ba042460c"
CM029362.1	RepeatMasker	Retroposon?	6851696	6852161	1369	+	.	ID="RND-3_FAMILY-43";Tend="1483";Tstart="940";shortTE="F";uid="14263945-aaf8-42d5-bd8b-fef9818e0cab"
CM029362.1	RepeatMasker	Retroposon?	22131520	22131684	883	+	.	ID="RND-6_FAMILY-2429";Tend="1154";Tstart="984";shortTE="F";uid="03ad251e-eed1-4e7c-b554-6580f61726b3"
CM029362.1	RepeatMasker	LINE/RTE-BovB	22230948	22231272	1068	+	.	ID="RND-4_FAMILY-737";Tend="1751";Tstart="1427";shortTE="F";uid="128b745e-2a7f-4855-b94e-5e538cedabff"
CM029362.1	RepeatMasker	LINE/RTE-BovB	6779352	6779560	409	+	.	ID="RND-6_FAMILY-10568";Tend="1115";Tstart="904";shortTE="F";uid="eb18c9d4-3a32-451c-ac5a-15fdf337ebec"
CM029362.1	RepeatMasker	Unknown	7222819	7222947	566	+	.	ID="RND-6_FAMILY-8701";Tend="1343";Tstart="1217";shortTE="F";uid="c22ea874-0922-493f-baf0-35cb9f520a92"
CM029362.1	RepeatMasker	Retroposon?	21993061	21993466	1654	+	.	ID="RND-6_FAMILY-3888";Tend="1418";Tstart="1034";shortTE="F";uid="23276a5e-8597-49b1-830a-6faa66eccc5c"
CM029362.1	RepeatMasker	DNA/Ginger-1	3287329	3287705	771	+	.	ID="RND-5_FAMILY-1480";Tend="1592";Tstart="1187";shortTE="F";uid="07202069-35b7-4274-a328-05e1ce95f7c1"
CM029362.1	RepeatMasker	DNA/Ginger-1	22665214	22665475	878	+	.	ID="RND-4_FAMILY-400";Tend="1418";Tstart="1136";shortTE="F";uid="3c6b9360-17bd-4a8a-a297-30ca43409d38"
CM029362.1	RepeatMasker	Unknown	18479404	18480120	3290	+	.	ID="RND-5_FAMILY-2989";Tend="1557";Tstart="786";shortTE="F";uid="5c8b64f7-b6c9-4931-8061-dbc7bd416c3d"
CM029362.1	RepeatMasker	Retroposon?	22977169	22977562	980	+	.	ID="RND-6_FAMILY-3888";TEgroup="ctg_6%7CRND-6_FAMILY-3888%7C3";Tend="1355";Tstart="1139";shortTE="F";uid="5d6faa52-ceda-4fcf-b16b-c183b5c1a109"
CM029362.1	RepeatMasker	DNA/Kolobok-E	13803013	13803585	1602	+	.	ID="RND-3_FAMILY-70";Tend="1853";Tstart="1183";shortTE="F";uid="4ea244c7-e041-4c84-8e06-2ed303b5e783"
CM029362.1	RepeatMasker	DNA/Kolobok-E	55683	56186	1859	+	.	ID="RND-6_FAMILY-1953";Tend="1836";Tstart="1260";shortTE="F";uid="d54dfba2-e52b-4abb-80c7-8c52741d6fc2"
CM029362.1	RepeatMasker	DNA/Ginger-1	4721669	4721908	1391	+	.	ID="RND-1_FAMILY-2";Tend="1294";Tstart="1052";shortTE="F";uid="55a6de1f-abd5-4e41-a8fe-42a5a226a1fe"
CM029362.1	RepeatMasker	DNA/Ginger-1	5871149	5871277	526	+	.	ID="RND-6_FAMILY-4698";Tend="1618";Tstart="1485";shortTE="F";uid="1c634b87-effe-4060-83fd-32c148343bce"
CM029362.1	RepeatMasker	DNA/Kolobok-E	11967907	11968181	1525	+	.	ID="RND-6_FAMILY-1953";Tend="1093";Tstart="808";shortTE="F";uid="99e097b4-4ea3-4df5-9505-d524f3176626"
CM029362.1	RepeatMasker	DNA	18364844	18365014	551	+	.	ID="RND-6_FAMILY-550";Tend="1110";Tstart="938";shortTE="F";uid="6ba7f13f-10a3-48b6-9fc4-0bb7391448a9"
CM029362.1	RepeatMasker	LINE/RTE-BovB	14214581	14214959	1365	+	.	ID="RND-6_FAMILY-3718";Tend="2018";Tstart="1602";shortTE="F";uid="ccc692df-bad3-401b-a7f6-fb3e7e9c72fe"
CM029362.1	RepeatMasker	Unknown	11533476	11533644	488	+	.	ID="RND-4_FAMILY-556";Tend="1033";Tstart="854";shortTE="F";uid="eb6c0066-f599-446f-9b0c-5d120cc70a14"
CM029362.1	RepeatMasker	DNA/Ginger-1	7727856	7728585	2663	+	.	ID="RND-6_FAMILY-25049";Tend="2112";Tstart="1361";shortTE="F";uid="a8c4c43d-e582-4b1c-b67c-b253cdcadce0"
CM029362.1	RepeatMasker	DNA/Ginger-1	22086605	22086800	601	+	.	ID="RND-6_FAMILY-4698";Tend="1716";Tstart="1525";shortTE="F";uid="4f3288aa-ffd2-4121-990f-767e2cb5f7ba"
CM029362.1	RepeatMasker	Unknown	8875073	8875482	1445	+	.	ID="RND-6_FAMILY-135";Tend="1316";Tstart="889";shortTE="F";uid="72244d6e-9105-4c1b-9fed-900fb06e4c85"
CM029362.1	RepeatMasker	Retroposon?	24446360	24446890	2268	+	.	ID="RND-6_FAMILY-3888";Tend="1518";Tstart="948";shortTE="F";uid="2fc3f98b-8769-4e66-8156-3ba099119470"
CM029362.1	RepeatMasker	DNA	11339105	11339443	1294	+	.	ID="RND-1_FAMILY-36";Tend="1326";Tstart="964";shortTE="F";uid="fe3b996a-ea99-48f6-90dc-b127aeb2a890"
CM029362.1	RepeatMasker	DNA/Ginger-1	4851155	4851419	439	+	.	ID="RND-1_FAMILY-19";Tend="1708";Tstart="1424";shortTE="F";uid="3bfb1b45-a3ac-4c24-97ff-39733bc59e2d"
CM029362.1	RepeatMasker	Unknown	3605026	3605260	1188	+	.	ID="RND-1_FAMILY-41";Tend="1141";Tstart="911";shortTE="F";uid="920c8364-1095-4862-b9b8-b20d209c82d3"
CM029362.1	RepeatMasker	DNA/hAT-Charlie	10176664	10177621	506	+	.	ID="AEBUSTER1";Tend="1660";Tstart="709";shortTE="F";uid="4f97a018-d60a-4627-90a4-2f0f79528359"
CM029362.1	RepeatMasker	Unknown	12397219	12397527	767	+	.	ID="RND-4_FAMILY-556";Tend="1330";Tstart="993";shortTE="F";uid="fa2a9239-5df3-4e69-a4e6-c5365bc35883"
CM029362.1	RepeatMasker	LINE/L1	11607068	11607205	465	+	.	ID="RND-6_FAMILY-20519";Tend="1443";Tstart="1315";shortTE="F";uid="89724f88-e453-4dcd-b80f-ee9d0875c986"
CM029362.1	RepeatMasker	DNA/Ginger-1	11964480	11964867	1251	+	.	ID="RND-1_FAMILY-2";Tend="1363";Tstart="921";shortTE="F";uid="61d1969d-376d-4688-95fd-f4e2abd62f39"
CM029362.1	RepeatMasker	LINE/RTE-BovB	3580364	3580514	1046	+	.	ID="RND-6_FAMILY-3718";Tend="2011";Tstart="1861";shortTE="F";uid="871ff075-264a-4628-9e45-731df47502bb"
CM029362.1	RepeatMasker	DNA	23491553	23491950	485	+	.	ID="TTAA22_AP";Tend="418";Tstart="1";shortTE="F";uid="60240caf-0844-48bd-8136-85cddf5f9d9f"
CM029362.1	RepeatMasker	Unknown	16839543	16839873	1337	+	.	ID="RND-6_FAMILY-135";Tend="1410";Tstart="1096";shortTE="F";uid="a442612a-2cf0-418f-a6c6-47bc6d7407c4"
CM029362.1	RepeatMasker	DNA/hAT-Blackjack	11600670	11600857	1232	+	.	ID="RND-6_FAMILY-2526";Tend="1134";Tstart="945";shortTE="F";uid="21c27c33-4630-4302-9566-80215fd692bc"
CM029362.1	RepeatMasker	DNA/hAT-Tip100	20830633	20830748	729	+	.	ID="RND-6_FAMILY-15969";Tend="1115";Tstart="978";shortTE="F";uid="d49e8697-bb25-43c4-b48b-6d845e98b805"
CM029362.1	RepeatMasker	LINE/RTE-BovB	14154215	14154444	537	+	.	ID="RND-6_FAMILY-3718";Tend="1993";Tstart="1750";shortTE="F";uid="64facc15-19e9-4990-aae7-95c13e185803"
CM029362.1	RepeatMasker	DNA/hAT-Tip100	23683452	23683853	969	+	.	ID="RND-4_FAMILY-680";Tend="1397";Tstart="987";shortTE="F";uid="17b0a55f-1d98-42a1-85f4-c2a7a3b9e6a4"
CM029362.1	RepeatMasker	LINE/RTE-BovB	23850182	23850351	565	+	.	ID="RND-4_FAMILY-737";Tend="1708";Tstart="1526";shortTE="F";uid="11c04787-d01c-4ce7-bbdc-d65e0a08fc28"
CM029362.1	RepeatMasker	DNA/CMC-Transib	18766044	18766601	813	+	.	ID="transib-1_sin";Tend="2953";Tstart="1845";shortTE="F";uid="0b540084-316a-4894-a2ad-450b7b540e11"
CM029362.1	RepeatMasker	DNA/Kolobok-E	11542252	11542412	1055	+	.	ID="RND-5_FAMILY-1864";Tend="970";Tstart="809";shortTE="F";uid="e6fe432d-fce1-4376-9730-4ec62b5ab81a"
CM029362.1	RepeatMasker	DNA/Ginger-1	22721501	22721786	1449	+	.	ID="RND-6_FAMILY-25049";Tend="1589";Tstart="1304";shortTE="F";uid="a25fe4d1-dd4a-49ca-bdec-76c1d88a7be4"
CM029362.1	RepeatMasker	DNA/Ginger-1	17327062	17327976	5226	+	.	ID="rnd-6_family-2606";Tend="2105";Tstart="800";shortTE="F";uid="13dbc1d7-feff-46a9-bb3f-2a8d49f68ab5"
CM029362.1	RepeatMasker	Unknown	190514	190971	1583	+	.	ID="RND-5_FAMILY-1462";Tend="894";Tstart="366";shortTE="F";uid="4f415073-9a85-47c1-8619-7539def5ed7e"
CM029362.1	RepeatMasker	DNA/Kolobok-E	23067061	23067380	633	+	.	ID="RND-3_FAMILY-70";Tend="1345";Tstart="932";shortTE="F";uid="17e17b59-ae8d-437f-a432-51ae660ef5d0"
CM029362.1	RepeatMasker	Unknown	23042412	23042556	506	+	.	ID="RND-6_FAMILY-135";Tend="1452";Tstart="1304";shortTE="F";uid="f5751b2e-49da-47ad-a272-551a646052e9"
CM029362.1	RepeatMasker	DNA/Kolobok-E	4940945	4941071	469	+	.	ID="RND-5_FAMILY-1849";Tend="371";Tstart="252";shortTE="F";uid="4065564f-f7e6-41ee-b412-0d236de2e142"
CM029362.1	RepeatMasker	Unknown	9462883	9463335	1491	+	.	ID="RND-6_FAMILY-135";Tend="1459";Tstart="912";shortTE="F";uid="b50f6140-01c1-4626-b3d3-6eb78614b550"
CM029362.1	RepeatMasker	Unknown	3660479	3660581	439	+	.	ID="RND-6_FAMILY-2061";Tend="108";Tstart="1";shortTE="F";uid="53fdd0d7-b63c-4b31-a368-fe9267eda47d"
CM029362.1	RepeatMasker	Retroposon?	891738	891844	456	+	.	ID="RND-4_FAMILY-238";Tend="894";Tstart="785";shortTE="F";uid="5730b7b3-57f9-4d2b-81f2-6d068c3de736"
CM029362.1	RepeatMasker	Unknown	12355498	12355827	1049	+	.	ID="RND-4_FAMILY-556";Tend="1323";Tstart="993";shortTE="F";uid="ae33e688-19a1-47db-9ad1-142a5500677a"
CM029362.1	RepeatMasker	DNA/Ginger-1	9314619	9314743	588	+	.	ID="RND-6_FAMILY-25049";Tend="1662";Tstart="1516";shortTE="F";uid="c4d25da6-0547-410c-a116-19cfb2c59c03"
CM029362.1	RepeatMasker	Retroposon?	19630255	19630864	635	+	.	ID="RND-6_FAMILY-1967";TEgroup="ctg_6%7CRND-6_FAMILY-1967%7C6";Tend="1783";Tstart="917";shortTE="F";uid="c2c2aea9-e4a9-4e22-89cf-6d3340fcb4de"
CM029362.1	RepeatMasker	Unknown	21004030	21004357	475	+	.	ID="RND-4_FAMILY-767";Tend="1044";Tstart="721";shortTE="F";uid="6da16d35-2a62-4427-9d74-31fcd0d40392"
CM029362.1	RepeatMasker	Unknown	21210391	21210592	622	+	.	ID="RND-4_FAMILY-529";Tend="989";Tstart="812";shortTE="F";uid="0065e2f9-5b93-43fe-b555-c54e7fe8dd81"
CM029362.1	RepeatMasker	LINE/RTE-BovB	6380109	6380381	2184	+	.	ID="RND-1_FAMILY-127";Tend="1116";Tstart="847";shortTE="F";uid="82f4aad1-7cb5-405a-9b16-3bbdd78d94e7"
CM029362.1	RepeatMasker	Unknown	4886514	4886818	501	+	.	ID="RND-5_FAMILY-2636";Tend="1270";Tstart="981";shortTE="F";uid="029f1de5-4e5d-4c47-a0e4-d4c7f027c6ea"
CM029362.1	RepeatMasker	DNA	3988400	3988796	520	+	.	ID="RND-3_FAMILY-144";Tend="1327";Tstart="892";shortTE="F";uid="21dd4291-dd7d-4858-844e-04616241f55a"
CM029362.1	RepeatMasker	Unknown	852856	853173	1256	+	.	ID="RND-6_FAMILY-4471";Tend="1245";Tstart="889";shortTE="F";uid="eb1dab31-3cd1-4a50-9533-58e5af158eae"
CM029362.1	RepeatMasker	Unknown	22861959	22862185	1526	+	.	ID="RND-5_FAMILY-11516";Tend="1085";Tstart="857";shortTE="F";uid="6dacb9df-f720-4f9b-b6e5-05ee5d374f88"
CM029362.1	RepeatMasker	Retroposon?	20127516	20127703	1094	+	.	ID="RND-6_FAMILY-3888";Tend="1151";Tstart="956";shortTE="F";uid="1e5a5d14-d0ff-4e64-aafe-879a901542e9"
CM029362.1	RepeatMasker	DNA/hAT-Charlie	1606629	1606789	531	+	.	ID="DNA8-55B_AP";Tend="150";Tstart="1";shortTE="F";uid="ae2c3a6d-d5d4-4169-bfea-ae012afa8708"
CM029362.1	RepeatMasker	DNA/Ginger-1	15893356	15893782	1995	+	.	ID="RND-4_FAMILY-400";Tend="1711";Tstart="1280";shortTE="F";uid="783dc180-9bfe-4b15-9391-cddf7c6e42bc"
CM029362.1	RepeatMasker	Retroposon?	1358307	1358470	666	+	.	ID="RND-5_FAMILY-708";Tend="947";Tstart="791";shortTE="F";uid="731d0f94-3f53-4dc4-9acf-77e8ea514173"
CM029362.1	RepeatMasker	DNA/Kolobok-T2	12821975	12822612	588	+	.	ID="KOLOBOK-2_AP";TEgroup="ctg_6%7CKOLOBOK-2_AP%7C1";Tend="4043";Tstart="110";shortTE="F";uid="b2e8cd12-77e3-4e32-a367-d310544be99e"
CM029362.1	RepeatMasker	Unknown	8241922	8242089	737	+	.	ID="RND-5_FAMILY-9059";Tend="1117";Tstart="929";shortTE="F";uid="efe0d8be-c62f-40c3-bff9-1943cf625f73"
CM029362.1	RepeatMasker	DNA/Ginger-1	2250386	2250594	1278	+	.	ID="rnd-1_family-166";Tend="1127";Tstart="884";shortTE="F";uid="84f7ddd4-92be-47e7-9ce8-3f20456629af"
CM029362.1	RepeatMasker	DNA/Kolobok-E	13050086	13050760	3896	+	.	ID="RND-3_FAMILY-294";Tend="2100";Tstart="1377";shortTE="F";uid="436965f0-40c1-4aba-97b0-3d2f96134aec"
CM029362.1	RepeatMasker	LINE/RTE-BovB	21205719	21206154	3055	+	.	ID="RND-1_FAMILY-83";Tend="2501";Tstart="2057";shortTE="F";uid="d65d3625-8944-4d50-b69e-503cf4df476c"
CM029362.1	RepeatMasker	LINE/RTE-BovB	23110197	23110453	421	+	.	ID="RND-1_FAMILY-30";Tend="1718";Tstart="1464";shortTE="F";uid="0cf59e36-0891-48a9-b476-be8c87367d5c"
CM029362.1	RepeatMasker	DNA	22105180	22105623	1373	+	.	ID="RND-5_FAMILY-1979";Tend="1466";Tstart="883";shortTE="F";uid="a222464e-a18c-418e-b413-8f704865b008"
CM029362.1	RepeatMasker	Unknown	11025931	11026171	680	+	.	ID="RND-5_FAMILY-871";Tend="1280";Tstart="997";shortTE="F";uid="33864afe-569e-43ce-96bf-00b7bc908b2f"
CM029362.1	RepeatMasker	Unknown	2777646	2778073	1297	+	.	ID="RND-6_FAMILY-135";Tend="1430";Tstart="983";shortTE="F";uid="831cf07a-44d2-403a-a544-7eb19af44d95"
CM029362.1	RepeatMasker	Retroposon?	23926333	23927584	7182	+	.	ID="RND-1_FAMILY-27";Tend="1972";Tstart="771";shortTE="F";uid="6c585077-8038-47a3-bcca-dfde60ec0ff3"
CM029362.1	RepeatMasker	Unknown	3323127	3323255	424	+	.	ID="RND-6_FAMILY-5043";Tend="316";Tstart="180";shortTE="F";uid="480a4dce-dbed-4828-90e5-01edc3645c7a"
CM029362.1	RepeatMasker	DNA/Ginger-1	23165242	23165347	459	+	.	ID="RND-5_FAMILY-1480";Tend="1466";Tstart="1361";shortTE="F";uid="34950063-67c5-43ad-b6c9-366662ab2398"
CM029362.1	RepeatMasker	Retroposon?	10067662	10067775	480	+	.	ID="RND-6_FAMILY-3888";Tend="1546";Tstart="1424";shortTE="F";uid="11d56289-bbb8-4534-9aa2-11541363ca58"
CM029362.1	RepeatMasker	LINE/RTE-BovB	3447590	3447863	751	+	.	ID="RND-6_FAMILY-3718";Tend="1974";Tstart="1675";shortTE="F";uid="24a29868-cdd0-4604-aa90-87326363001f"
CM029362.1	RepeatMasker	DNA/Kolobok-E	24452081	24452366	646	+	.	ID="RND-5_FAMILY-1934";Tend="712";Tstart="440";shortTE="F";uid="d22f6120-8e94-46c6-ba2b-162dcf86b9df"
CM029362.1	RepeatMasker	Unknown	12952369	12952902	1536	+	.	ID="RND-6_FAMILY-135";Tend="1438";Tstart="914";shortTE="F";uid="d398e92f-1e29-4744-a09a-5f0360d499f9"
CM029362.1	RepeatMasker	DNA/hAT-Tip100	11495025	11495185	1286	+	.	ID="RND-6_FAMILY-22684";Tend="1084";Tstart="916";shortTE="F";uid="5abf47d5-7f5f-454a-9525-1884ae3b8e95"
CM029362.1	RepeatMasker	Unknown	24280253	24280394	430	+	.	ID="RND-1_FAMILY-41";Tend="1093";Tstart="938";shortTE="F";uid="9a366234-8ca8-4dd5-ac03-a94f71f0d8c4"
CM029362.1	RepeatMasker	RC/Helitron	19324891	19325025	509	+	.	ID="HELITRON-1_ETAL";Tend="589";Tstart="463";shortTE="F";uid="86158249-8c99-4f9d-8c8e-770e76037f3b"
CM029362.1	RepeatMasker	Unknown	22968511	22969076	3182	+	.	ID="RND-4_FAMILY-344";Tend="1507";Tstart="940";shortTE="F";uid="0e2abc6f-adca-4061-a63d-a84ede187074"
CM029362.1	RepeatMasker	Unknown	23140179	23140614	915	+	.	ID="RND-6_FAMILY-135";Tend="1441";Tstart="955";shortTE="F";uid="1b4b7e50-fb44-4c14-8bb6-dfb8a3c199fc"
CM029362.1	RepeatMasker	DNA/hAT-hAT19	15765909	15766106	559	+	.	ID="DNA8-95_AP";Tend="230";Tstart="36";shortTE="F";uid="2058a962-1ddc-4613-8fa5-4a903d3abd31"
CM029362.1	RepeatMasker	DNA	8969788	8970071	699	+	.	ID="RND-4_FAMILY-177";Tend="1296";Tstart="1005";shortTE="F";uid="78e99280-7605-4bc6-9f04-7261f370008a"
CM029362.1	RepeatMasker	Retroposon?	6562876	6563309	1177	+	.	ID="RND-1_FAMILY-27";Tend="1655";Tstart="1139";shortTE="F";uid="ab00c09d-5463-4ab4-98e4-34b7fae1505d"
CM029362.1	RepeatMasker	DNA	12363263	12363579	1293	+	.	ID="ttaa4c_ap";Tend="381";Tstart="60";shortTE="F";uid="0defa16c-0c87-406c-9fb5-6b10aa9e31fc"
CM029362.1	RepeatMasker	LINE/RTE-BovB	8846228	8846471	1158	+	.	ID="RND-4_FAMILY-737";Tend="1570";Tstart="1306";shortTE="F";uid="cb691a65-72f3-4a07-b574-5e028d11f5b0"
CM029362.1	RepeatMasker	Unknown	17560405	17560835	2127	+	.	ID="RND-4_FAMILY-923";Tend="1439";Tstart="964";shortTE="F";uid="43ccf216-5415-4630-8899-38f1e26fe928"
CM029362.1	RepeatMasker	DNA/Ginger-1	22186319	22186610	1260	+	.	ID="RND-6_FAMILY-4698";Tend="1748";Tstart="1464";shortTE="F";uid="4729813e-86a9-4ac6-9cf3-1485b54ea2e0"
CM029362.1	RepeatMasker	DNA/Maverick	7366607	7366895	732	+	.	ID="RND-5_FAMILY-2012";Tend="1401";Tstart="1099";shortTE="F";uid="a9153fc0-68dd-4c36-9ac8-985ef78afb08"
CM029362.1	RepeatMasker	Unknown	3699666	3700071	1736	+	.	ID="RND-6_FAMILY-135";Tend="1450";Tstart="1025";shortTE="F";uid="2b2f4329-cf37-4aa6-ba60-36f107c6d40e"
CM029362.1	RepeatMasker	Retroposon?	16043003	16043508	2719	+	.	ID="RND-6_FAMILY-3888";Tend="1479";Tstart="957";shortTE="F";uid="0a9b6eac-d9c5-4eb1-8e80-ca6c14d2b715"
CM029362.1	RepeatMasker	Unknown	15093974	15094314	2295	+	.	ID="RND-5_FAMILY-4001";Tend="1675";Tstart="1331";shortTE="F";uid="cfe38da9-38aa-4a2c-94f0-35c7042da376"
CM029362.1	RepeatMasker	Retroposon?	17550589	17550998	2077	+	.	ID="RND-3_FAMILY-43";Tend="1366";Tstart="940";shortTE="F";uid="edcc2504-1d16-43ea-ae69-886b9495749f"
CM029362.1	RepeatMasker	Retroposon?	18071700	18071940	555	+	.	ID="RND-1_FAMILY-14";Tend="1359";Tstart="1124";shortTE="F";uid="cb5bb1c7-00c7-4b35-87e7-940bc7403fac"
CM029362.1	RepeatMasker	DNA	8359777	8360439	2189	+	.	ID="RND-4_FAMILY-168";Tend="1335";Tstart="696";shortTE="F";uid="b90de3a6-ea4b-4b05-9a65-d832a456c9ce"
CM029362.1	RepeatMasker	DNA/Kolobok-E	15075367	15075734	1588	+	.	ID="RND-6_FAMILY-1953";Tend="1179";Tstart="802";shortTE="F";uid="c077aea6-8c14-478e-9006-967e60719125"
CM029362.1	RepeatMasker	DNA/hAT-Tip100	14331515	14331632	627	+	.	ID="RND-5_FAMILY-3103";Tend="1181";Tstart="1058";shortTE="F";uid="d06a86ec-330d-4fee-8220-469f6404d99e"
CM029362.1	RepeatMasker	Retroposon?	6561253	6561627	1389	+	.	ID="RND-6_FAMILY-3888";Tend="1364";Tstart="957";shortTE="F";uid="6b1c6ee3-2bd8-4d12-b804-831581ae7d95"
CM029362.1	RepeatMasker	LINE/RTE-BovB	8749896	8750236	434	+	.	ID="RND-6_FAMILY-2593";Tend="1560";Tstart="1241";shortTE="F";uid="4f50e61c-7d00-4d4c-9db1-bb9ef6730eb9"
CM029362.1	RepeatMasker	LINE/R1-LOA	17157286	17157919	2365	+	.	ID="RND-6_FAMILY-1331";Tend="1457";Tstart="849";shortTE="F";uid="14afe71b-3f49-4110-83fb-abcc48209b88"
CM029362.1	RepeatMasker	Retroposon?	2980965	2981185	850	+	.	ID="RND-6_FAMILY-1967";Tend="1770";Tstart="1557";shortTE="F";uid="77738e4d-76f7-4498-a2d1-966dcbe2da92"
CM029362.1	RepeatMasker	DNA/Ginger-1	17167084	17167300	459	+	.	ID="RND-6_FAMILY-2606";Tend="1672";Tstart="1404";shortTE="F";uid="6dea8cbc-6498-44a5-88e4-b64d35cc27e2"
CM029362.1	RepeatMasker	Unknown	11422887	11423031	699	+	.	ID="RND-5_FAMILY-1237";Tend="914";Tstart="743";shortTE="F";uid="0968779c-10bc-49d7-bcc5-a3f67002326c"
CM029362.1	RepeatMasker	LINE/RTE-BovB	2043055	2043388	511	+	.	ID="RND-5_FAMILY-918";Tend="1004";Tstart="669";shortTE="F";uid="d9b7076a-303c-4974-ab2c-1e24c03799a0"
CM029362.1	RepeatMasker	Retroposon?	9441862	9442556	662	+	.	ID="RND-1_FAMILY-7";TEgroup="ctg_6%7CRND-1_FAMILY-7%7C9";Tend="1955";Tstart="899";shortTE="F";uid="423cead9-ac2f-4daa-9d83-3e9c950a278a"
CM029362.1	RepeatMasker	DNA/Kolobok-E	1184111	1184532	1385	+	.	ID="RND-5_FAMILY-1864";Tend="1905";Tstart="1447";shortTE="F";uid="3a0c8f53-c46f-4e16-a204-8e7230f7a071"
CM029362.1	RepeatMasker	DNA/Ginger-1	10854991	10855092	438	+	.	ID="RND-1_FAMILY-19";Tend="1103";Tstart="983";shortTE="F";uid="7a1f1e92-a6d2-424b-98fb-9643eda6d6d4"
CM029362.1	RepeatMasker	DNA/Ginger-1	5651385	5651488	465	+	.	ID="RND-1_FAMILY-3";Tend="1886";Tstart="1777";shortTE="F";uid="2d03dde9-1c33-45f5-ab55-4e45948bd413"
CM029362.1	RepeatMasker	RC/Helitron	19206434	19206660	781	+	.	ID="RND-4_FAMILY-897";Tend="1023";Tstart="749";shortTE="F";uid="4f42bef7-4b0a-48a9-94b4-cf38db933f0e"
CM029362.1	RepeatMasker	DNA/Ginger-1	9593898	9594470	432	+	.	ID="RND-1_FAMILY-2";TEgroup="ctg_6%7CRND-1_FAMILY-2%7C1";Tend="1467";Tstart="919";shortTE="T";uid="6c2c2085-65e5-4a54-a0ae-18fa6a41d6e8"
CM029362.1	RepeatMasker	DNA/hAT-Tip100	12409735	12410358	3899	+	.	ID="RND-6_FAMILY-32075";Tend="1362";Tstart="738";shortTE="F";uid="fb180380-8e4c-435f-b97d-6f09f28b19f2"
CM029362.1	RepeatMasker	DNA/Ginger-1	20951317	20951839	2530	+	.	ID="RND-1_FAMILY-33";Tend="1819";Tstart="1269";shortTE="F";uid="564cee6c-0354-43f4-aab5-cc1290f324fa"
CM029362.1	RepeatMasker	Unknown	7572023	7572399	1768	+	.	ID="RND-6_FAMILY-135";Tend="1278";Tstart="886";shortTE="F";uid="034e6e1c-840b-4577-9cdf-e135de788d76"
CM029362.1	RepeatMasker	DNA/Ginger-1	23172303	23172753	1320	+	.	ID="RND-6_FAMILY-2606";Tend="1683";Tstart="1118";shortTE="F";uid="dcf3463e-87da-4e65-8908-23694ba2487e"
CM029362.1	RepeatMasker	Retroposon?	23707964	23708094	474	+	.	ID="RND-1_FAMILY-27";Tend="938";Tstart="812";shortTE="F";uid="682d86d7-6530-4aee-9ab4-0374ead1d506"
CM029362.1	RepeatMasker	Unknown	16500451	16500733	1285	+	.	ID="RND-4_FAMILY-556";Tend="803";Tstart="511";shortTE="F";uid="e2ed41ac-98ba-4ce2-b750-4d15226a8543"
CM029362.1	RepeatMasker	Retroposon?	10184616	10184749	431	+	.	ID="RND-1_FAMILY-7";Tend="996";Tstart="863";shortTE="F";uid="54172a39-4e8c-44dc-a34a-32126b6be1e5"
CM029362.1	RepeatMasker	DNA/Ginger-1	20055446	20056049	1329	+	.	ID="RND-5_FAMILY-1110";Tend="1702";Tstart="1057";shortTE="F";uid="871d7c01-698e-4eee-a6e7-46ac8aa3bf44"
CM029362.1	RepeatMasker	DNA/Ginger-1	5866028	5866723	2266	+	.	ID="rnd-6_family-25049";Tend="2071";Tstart="901";shortTE="F";uid="04070804-db35-48c2-9934-7058199a9d74"
CM029362.1	RepeatMasker	LINE/R1-LOA	11783384	11783750	790	+	.	ID="RND-6_FAMILY-1331";Tend="2485";Tstart="2073";shortTE="F";uid="51a3c8ff-f01a-41ba-9683-ae8aa6dfe286"
CM029362.1	RepeatMasker	DNA/hAT?	11459427	11459763	1025	+	.	ID="RND-3_FAMILY-96";Tend="1219";Tstart="858";shortTE="F";uid="da8912b8-c86e-4595-aed4-c4477550e545"
CM029362.1	RepeatMasker	Unknown	23017205	23017536	750	+	.	ID="RND-5_FAMILY-1478";Tend="1348";Tstart="1004";shortTE="F";uid="c17d1ccf-0e61-4754-b5a6-aa35a1fa6687"
CM029362.1	RepeatMasker	Retroposon?	2498465	2498686	950	+	.	ID="RND-1_FAMILY-14";Tend="1913";Tstart="1641";shortTE="F";uid="d61fb257-50f1-46b7-81a1-b106838e30b8"
CM029362.1	RepeatMasker	DNA	21021046	21021169	462	+	.	ID="TTAA7_AP";Tend="355";Tstart="234";shortTE="F";uid="8773f1c3-7707-4be6-af2f-703e06beefd8"
CM029362.1	RepeatMasker	RC/Helitron	6364636	6364867	1405	+	.	ID="RND-4_FAMILY-454";Tend="1115";Tstart="864";shortTE="F";uid="603056b7-c77f-4ed8-b458-f2cc14311520"
CM029362.1	RepeatMasker	DNA/Ginger-1	4939255	4939411	739	+	.	ID="RND-1_FAMILY-19";Tend="1152";Tstart="978";shortTE="F";uid="08e759f7-b3e7-4f5b-98c8-1d94d7cbadd1"
CM029362.1	RepeatMasker	LINE/RTE-BovB	23188649	23188804	672	+	.	ID="RND-3_FAMILY-111";Tend="1259";Tstart="1102";shortTE="F";uid="0f438604-5b1e-42f8-ab92-dc30efdd11bd"
CM029362.1	RepeatMasker	DNA/hAT?	18350058	18350158	403	+	.	ID="RND-3_FAMILY-96";Tend="1556";Tstart="1455";shortTE="F";uid="ba96b90d-89aa-4851-9fb7-0b683f0c2d63"
CM029362.1	RepeatMasker	Retroposon?	23698957	23699277	1304	+	.	ID="RND-1_FAMILY-6";TEgroup="ctg_6%7CRND-1_FAMILY-6%7C1";Tend="1522";Tstart="930";shortTE="F";uid="0c82e702-063a-4589-81bb-e58be720ca9d"
CM029362.1	RepeatMasker	Unknown	22669692	22670111	630	+	.	ID="RND-4_FAMILY-344";TEgroup="ctg_6%7CRND-4_FAMILY-344%7C3";Tend="1477";Tstart="923";shortTE="F";uid="203bed84-b457-45d7-b90b-89c7679a3957"
CM029362.1	RepeatMasker	Unknown	14195812	14196034	612	+	.	ID="RND-1_FAMILY-31";Tend="5634";Tstart="5429";shortTE="F";uid="8376396c-e6a4-4f7d-8383-3247964393b6"
CM029362.1	RepeatMasker	Unknown	6694851	6695100	994	+	.	ID="RND-6_FAMILY-6677";Tend="3317";Tstart="3046";shortTE="F";uid="a1f4b1a1-077a-4c61-a518-61096dbe56a7"
CM029362.1	RepeatMasker	DNA/Kolobok-E	24014315	24014496	688	+	.	ID="RND-5_FAMILY-751";Tend="1561";Tstart="1350";shortTE="F";uid="14e64303-3a72-4549-ae90-25a0a1c5b626"
CM029362.1	RepeatMasker	DNA	5442849	5443002	711	+	.	ID="RND-5_FAMILY-1449";Tend="1241";Tstart="1089";shortTE="F";uid="537d6b15-a424-4721-90cd-c764d9bfd25e"
CM029362.1	RepeatMasker	Unknown	24000886	24001105	1990	+	.	ID="RND-5_FAMILY-8043";Tend="1080";Tstart="861";shortTE="F";uid="50e5c126-b61c-40e1-b5b9-93a9053957e2"
CM029362.1	RepeatMasker	DNA/Ginger-1	5625023	5625451	1841	+	.	ID="RND-5_FAMILY-1480";Tend="1674";Tstart="1193";shortTE="F";uid="126e070d-eae7-4972-8d60-63ad3e02b3db"
CM029362.1	RepeatMasker	RC/Helitron	10168808	10168986	1375	+	.	ID="RND-4_FAMILY-454";Tend="1029";Tstart="854";shortTE="F";uid="ed46de6d-22bc-4f6b-9b8e-f6c2a7ba3177"
CM029362.1	RepeatMasker	DNA	9070404	9070880	1137	+	.	ID="RND-3_FAMILY-136";Tend="1361";Tstart="927";shortTE="F";uid="de5439ae-8e36-4a03-acd1-6a35244ec23e"
CM029362.1	RepeatMasker	DNA/Ginger-1	13327939	13328314	1088	+	.	ID="RND-1_FAMILY-2";Tend="1396";Tstart="971";shortTE="F";uid="d2cae74c-22c9-4ee2-b01f-be9293e13e2c"
CM029362.1	RepeatMasker	LINE/RTE-BovB	17338575	17340217	12078	+	.	ID="RND-1_FAMILY-18";Tend="2570";Tstart="895";shortTE="F";uid="7d3fe77e-e6ef-4a6a-82a6-3eae2e9f2c77"
CM029362.1	RepeatMasker	DNA/TcMar-Tc1	13400905	13401839	1135	+	.	ID="MARINER2_DM";Tend="912";Tstart="1";shortTE="F";uid="48bc124f-00b8-403a-aa40-c57a931fc632"
CM029362.1	RepeatMasker	Unknown	13183173	13183369	464	+	.	ID="RND-4_FAMILY-735";Tend="1192";Tstart="1017";shortTE="F";uid="01c18eff-231a-4b4b-97ef-1c5635171c0b"
CM029362.1	RepeatMasker	Retroposon?	17518673	17518852	757	+	.	ID="RND-6_FAMILY-3888";Tend="1119";Tstart="930";shortTE="F";uid="b61c89f3-dac5-416c-8f89-d0e26efc2f4c"
CM029362.1	RepeatMasker	DNA/Ginger-1	23698349	23698570	1340	+	.	ID="RND-1_FAMILY-3";Tend="1892";Tstart="1674";shortTE="F";uid="b39067a4-c78b-4fd6-9be9-b7d2894920b8"
CM029362.1	RepeatMasker	DNA/Kolobok-E	3659932	3660349	634	+	.	ID="RND-5_FAMILY-1864";Tend="1121";Tstart="760";shortTE="F";uid="ca1127c1-5a06-48a3-8779-d7262be85f2f"
CM029362.1	RepeatMasker	Retroposon?	5147390	5147638	777	+	.	ID="RND-1_FAMILY-27";Tend="1130";Tstart="908";shortTE="F";uid="31013dd1-14e7-495e-9aa9-c0366dfe453e"
CM029362.1	RepeatMasker	DNA	18556276	18556552	441	+	.	ID="RND-3_FAMILY-144";Tend="1751";Tstart="1448";shortTE="F";uid="72b8d328-b3d9-4d94-a1f7-21ac0c8c0b2d"
CM029362.1	RepeatMasker	Retroposon?	11807136	11807243	442	+	.	ID="RND-1_FAMILY-7";Tend="1000";Tstart="894";shortTE="F";uid="7bb2e4d9-4aef-4459-be5c-d696a515afce"
CM029362.1	RepeatMasker	DNA/Kolobok-E	12470043	12470402	637	+	.	ID="RND-3_FAMILY-70";TEgroup="ctg_6%7CRND-3_FAMILY-70%7C11";Tend="1120";Tstart="916";shortTE="F";uid="db5c4674-6e1b-467e-9b39-543268a16ddb"
CM029362.1	RepeatMasker	DNA/Ginger-1	20618451	20619181	2177	+	.	ID="RND-5_FAMILY-1110";Tend="1784";Tstart="901";shortTE="F";uid="f88587b6-d77b-4eab-b07b-ea08cd2afbe9"
CM029362.1	RepeatMasker	DNA	1140486	1140893	2067	+	.	ID="RND-6_FAMILY-550";Tend="1421";Tstart="976";shortTE="F";uid="42f908d0-3995-4c48-8764-d05ebd3cf71d"
CM029362.1	RepeatMasker	Unknown	22175355	22175608	818	+	.	ID="RND-1_FAMILY-41";Tend="1174";Tstart="914";shortTE="F";uid="12e3f8bd-8805-400d-bbf3-d88bdaec0718"
CM029362.1	RepeatMasker	DNA/hAT-Tip100	4347041	4347216	489	+	.	ID="RND-5_FAMILY-5569";Tend="862";Tstart="692";shortTE="F";uid="d9753f7a-db37-4e28-b1e4-1b06810ee9cd"
CM029362.1	RepeatMasker	Unknown	3010738	3011280	2265	+	.	ID="RND-6_FAMILY-135";Tend="1456";Tstart="908";shortTE="F";uid="31ed60a7-e676-4dca-b0a2-009d7f38eec2"
CM029362.1	RepeatMasker	DNA	17291022	17291156	550	+	.	ID="RND-6_FAMILY-550";Tend="1079";Tstart="937";shortTE="F";uid="b815b9d3-f3a8-4924-ac4f-a4da11b2fdeb"
CM029362.1	RepeatMasker	DNA/Kolobok-E	20135363	20135822	945	+	.	ID="RND-5_FAMILY-751";Tend="1516";Tstart="954";shortTE="F";uid="6535ab62-d4c7-41cc-b7a2-792eec9963c1"
CM029362.1	RepeatMasker	DNA/Ginger-1	6726860	6728041	4430	+	.	ID="RND-6_FAMILY-25049";TEgroup="ctg_6%7CRND-6_FAMILY-25049%7C1";Tend="2144";Tstart="841";shortTE="F";uid="244341d9-d090-4370-bcbb-61180c5b59ee"
CM029362.1	RepeatMasker	Unknown	15034857	15035542	1073	+	.	ID="RND-6_FAMILY-1501";TEgroup="ctg_6%7CRND-6_FAMILY-1501%7C1";Tend="1655";Tstart="897";shortTE="F";uid="c4f10091-76c0-44cd-b196-5036ae8b0d22"
CM029362.1	RepeatMasker	RC/Helitron	22944011	22944334	726	+	.	ID="HELITRON-2_HMM";Tend="2908";Tstart="2585";shortTE="F";uid="13b1669e-0480-4c4f-9c91-1bb901d9470c"
CM029362.1	RepeatMasker	Unknown	3029440	3029680	1160	+	.	ID="RND-6_FAMILY-135";Tend="1152";Tstart="912";shortTE="F";uid="a56ba5fc-fafb-4037-8d0b-724f0a08e1c5"
CM029362.1	RepeatMasker	Unknown	7712433	7713013	2294	+	.	ID="RND-4_FAMILY-923";Tend="1552";Tstart="960";shortTE="F";uid="ce5a2196-74a5-4909-9afc-6c9d3c2ffb22"
CM029362.1	RepeatMasker	Unknown	4501684	4502237	2609	+	.	ID="RND-6_FAMILY-135";Tend="1459";Tstart="908";shortTE="F";uid="e6f5750a-c516-42f0-b958-0b393f5bfe97"
CM029362.1	RepeatMasker	DNA/Ginger-1	20289597	20289897	974	+	.	ID="RND-4_FAMILY-400";Tend="1673";Tstart="1337";shortTE="F";uid="143af64e-8cf9-49e5-9915-9941642a0cb9"
CM029362.1	RepeatMasker	Retroposon?	12030430	12030674	1410	+	.	ID="RND-2_FAMILY-19";Tend="1931";Tstart="1665";shortTE="F";uid="c2ff46b6-bba0-4d45-b575-66b4ed8c01b2"
CM029362.1	RepeatMasker	Retroposon?	13719246	13719577	853	+	.	ID="RND-6_FAMILY-1702";Tend="2069";Tstart="1719";shortTE="F";uid="cb7fd4cd-d677-4072-b9fa-d0056906fa6c"
CM029362.1	RepeatMasker	LINE/RTE-BovB	8713161	8713758	884	+	.	ID="RND-6_FAMILY-2593";TEgroup="ctg_6%7CRND-6_FAMILY-2593%7C1";Tend="1347";Tstart="556";shortTE="F";uid="487446ff-92d5-4c35-975f-f0cee8c5b6a7"
CM029362.1	RepeatMasker	DNA/Ginger-1	7708876	7709343	1631	+	.	ID="RND-6_FAMILY-25049";Tend="1420";Tstart="875";shortTE="F";uid="162a5b7a-860a-43a6-9e74-d718aa746848"
CM029362.1	RepeatMasker	LINE/RTE-BovB	8521714	8522051	912	+	.	ID="RND-1_FAMILY-30";Tend="1692";Tstart="1281";shortTE="F";uid="ceec7d92-c2ff-4c3f-b156-a64da219da57"
CM029362.1	RepeatMasker	Unknown	16829699	16829914	649	+	.	ID="RND-1_FAMILY-41";Tend="1162";Tstart="908";shortTE="F";uid="0334792e-a929-41b8-8286-390b00776882"
CM029362.1	RepeatMasker	Unknown	23346290	23346495	980	+	.	ID="RND-1_FAMILY-4";Tend="1286";Tstart="1059";shortTE="F";uid="22762ba8-a1ef-4d28-b367-d64a0ef94178"
CM029362.1	RepeatMasker	Retroposon?	11361814	11361993	929	+	.	ID="RND-6_FAMILY-3888";Tend="1146";Tstart="956";shortTE="F";uid="6cb1b3c6-7585-442b-9397-3d4dd4675055"
CM029362.1	RepeatMasker	Unknown	15002584	15002780	508	+	.	ID="RND-6_FAMILY-22326";Tend="1030";Tstart="844";shortTE="F";uid="1c7cd469-db75-43e5-be48-cffc954fb715"
CM029362.1	RepeatMasker	Retroposon?	5500736	5501106	1911	+	.	ID="RND-6_FAMILY-3888";Tend="1672";Tstart="964";shortTE="F";uid="65e7f557-2a0d-4c7d-8bb9-fc4ddbd2644e"
CM029362.1	RepeatMasker	RC/Helitron	4711544	4711803	1304	+	.	ID="RND-4_FAMILY-897";Tend="1605";Tstart="1349";shortTE="F";uid="7bc26241-40f5-43db-8db3-0c00a7f1b0c1"
CM029362.1	RepeatMasker	Unknown	19064606	19066169	3509	+	.	ID="RND-1_FAMILY-31";Tend="4085";Tstart="2447";shortTE="F";uid="b637dc01-938b-4bf9-aff4-d932be4310b3"
CM029362.1	RepeatMasker	Retroposon?	1247497	1247765	1140	+	.	ID="RND-3_FAMILY-43";Tend="1268";Tstart="1016";shortTE="F";uid="0751b338-ec48-44bd-93b7-8be3d71ad951"
CM029362.1	RepeatMasker	DNA/Ginger-1	11549262	11549469	524	+	.	ID="RND-6_FAMILY-25049";Tend="1633";Tstart="1429";shortTE="F";uid="37216b40-df87-44a2-8e28-3176dc3b78ba"
CM029362.1	RepeatMasker	Retroposon?	16010826	16010980	433	+	.	ID="RND-1_FAMILY-27";Tend="1038";Tstart="883";shortTE="F";uid="7023ef71-445c-4fa9-bcd9-42713653904a"
CM029362.1	RepeatMasker	LINE/RTE-BovB	5974883	5975329	1219	+	.	ID="RND-1_FAMILY-100";Tend="1145";Tstart="647";shortTE="F";uid="7c89219d-982f-4381-91a4-2ba4c346de0b"
CM029362.1	RepeatMasker	Unknown	11875574	11875928	1594	+	.	ID="RND-6_FAMILY-135";Tend="1262";Tstart="906";shortTE="F";uid="df2573e2-b695-4ab6-91d8-63a6814a6a37"
CM029362.1	RepeatMasker	DNA/hAT-Tip100	17220696	17220873	750	+	.	ID="DNA8-113_AP";Tend="176";Tstart="1";shortTE="F";uid="2b7261fa-67fd-4b41-aecd-5ca46c6b1b36"
CM029362.1	RepeatMasker	Unknown	7620552	7621006	1428	+	.	ID="RND-6_FAMILY-135";Tend="1450";Tstart="912";shortTE="F";uid="54422a04-b514-4b84-a77e-884ec090eca8"
CM029362.1	RepeatMasker	DNA/Ginger-1	16401553	16401777	521	+	.	ID="RND-1_FAMILY-8";Tend="1541";Tstart="1289";shortTE="F";uid="07936902-685d-4e96-8d10-06567eeff4b4"
CM029362.1	RepeatMasker	Unknown	3444100	3444531	3185	+	.	ID="RND-1_FAMILY-94";Tend="1400";Tstart="975";shortTE="F";uid="619b244c-74e6-4cd0-98b0-e39285bbd893"
CM029362.1	RepeatMasker	Unknown	20562578	20563109	3108	+	.	ID="RND-6_FAMILY-135";Tend="1439";Tstart="918";shortTE="F";uid="5a75cdd7-bc14-4c7f-95e8-7aa2f91d7221"
CM029362.1	RepeatMasker	DNA/Ginger-1	5794876	5795594	1671	+	.	ID="RND-6_FAMILY-4698";TEgroup="ctg_6%7CRND-6_FAMILY-4698%7C1";Tend="1681";Tstart="995";shortTE="F";uid="d048ccfd-8968-463e-a8e9-412e1c9d40bb"
CM029362.1	RepeatMasker	DNA/Ginger-1	16063939	16064248	1415	+	.	ID="RND-1_FAMILY-2";Tend="1473";Tstart="1123";shortTE="F";uid="c01c4c8d-0644-4c32-9a14-f92514e6c24b"
CM029362.1	RepeatMasker	DNA/hAT-hATm	16195747	16195946	479	+	.	ID="HAT-4C_AP";Tend="206";Tstart="1";shortTE="F";uid="56d89a65-b9f5-4d55-ac7c-60977b94e8a8"
CM029362.1	RepeatMasker	Retroposon?	19696974	19697170	622	+	.	ID="RND-6_FAMILY-3888";Tend="1355";Tstart="1144";shortTE="F";uid="3a5afd66-57d7-47d4-87b1-7d731b4e24c8"
CM029362.1	RepeatMasker	DNA/Ginger-1	5277630	5277796	907	+	.	ID="RND-1_FAMILY-3";Tend="1898";Tstart="1729";shortTE="F";uid="8c3e7845-b14f-488f-ac34-d5649d9214c4"
CM029362.1	RepeatMasker	DNA/Kolobok-E	17941807	17942360	2684	+	.	ID="RND-6_FAMILY-5151";Tend="1920";Tstart="1354";shortTE="F";uid="a96fed4f-6f64-435c-bbf6-e26ec1ca58a0"
CM029362.1	RepeatMasker	DNA/Ginger-1	74262	74833	1948	+	.	ID="RND-6_FAMILY-2606";Tend="1685";Tstart="1034";shortTE="F";uid="247e8241-62bc-4617-8fa8-39cf74a82ce3"
CM029362.1	RepeatMasker	RC/Helitron	23356934	23357126	538	+	.	ID="RND-4_FAMILY-897";Tend="1550";Tstart="1349";shortTE="F";uid="5681d993-9b48-44c8-ba7c-f0e60a97d7d6"
CM029362.1	RepeatMasker	DNA/Kolobok-E	3909310	3909607	446	+	.	ID="RND-3_FAMILY-70";Tend="1755";Tstart="1399";shortTE="F";uid="97212086-bd18-4de8-88ed-6025b496d3a7"
CM029362.1	RepeatMasker	LINE/RTE-BovB	3461041	3461267	458	+	.	ID="RND-1_FAMILY-30";Tend="1348";Tstart="1117";shortTE="F";uid="71f26a59-1147-4d76-be37-927424c54a11"
CM029362.1	RepeatMasker	Retroposon?	24296362	24296492	451	+	.	ID="RND-1_FAMILY-7";Tend="991";Tstart="870";shortTE="F";uid="ee672527-8c83-4c03-bad2-bfd32fd72779"
CM029362.1	RepeatMasker	Retroposon?	20045486	20045620	835	+	.	ID="RND-6_FAMILY-3888";Tend="1083";Tstart="957";shortTE="F";uid="7b9dfafa-ed78-4cbe-ab42-f13e717375c2"
CM029362.1	RepeatMasker	DNA/Ginger-1	10980076	10980226	666	+	.	ID="RND-1_FAMILY-2";Tend="1281";Tstart="1135";shortTE="F";uid="4f57089c-0405-4603-babb-550225cf1d1f"
CM029362.1	RepeatMasker	Retroposon?	4867647	4868692	4528	+	.	ID="RND-5_FAMILY-708";Tend="1903";Tstart="826";shortTE="F";uid="bf3c3081-de34-4d1c-9d0a-ee4ffda2252a"
CM029362.1	RepeatMasker	DNA/hAT-Tip100	14075590	14075767	778	+	.	ID="DNA8-113_AP";Tend="176";Tstart="1";shortTE="F";uid="54665586-cd41-4d9f-bc04-3dbcc9bd5591"
CM029362.1	RepeatMasker	LINE/RTE-BovB	18917518	18918545	2226	+	.	ID="RND-6_FAMILY-21887";Tend="1522";Tstart="517";shortTE="F";uid="6e48a601-43d2-4547-a7a2-9dd6d624b7d5"
CM029362.1	RepeatMasker	LINE/R1-LOA	8286267	8286802	920	+	.	ID="RND-6_FAMILY-1331";Tend="2251";Tstart="1702";shortTE="F";uid="808e1b86-d0d4-4835-86bb-e52666f879d3"
CM029362.1	RepeatMasker	Unknown	23695333	23696091	3054	+	.	ID="RND-5_FAMILY-1462";TEgroup="ctg_6%7CRND-5_FAMILY-1462%7C1";Tend="1298";Tstart="331";shortTE="F";uid="0e7e7f1a-197c-47c2-90a3-e04d875f8072"
CM029362.1	RepeatMasker	Unknown	3221763	3222026	1485	+	.	ID="RND-6_FAMILY-5261";Tend="1379";Tstart="1094";shortTE="F";uid="902d39d4-cd8c-4896-98b2-72e5b8d2f7d1"
CM029362.1	RepeatMasker	Retroposon?	22166177	22166299	730	+	.	ID="RND-6_FAMILY-3888";Tend="1126";Tstart="994";shortTE="F";uid="187f66cc-cac1-43b3-94fa-0142bba4f24a"
CM029362.1	RepeatMasker	Unknown	3533766	3533879	742	+	.	ID="RND-6_FAMILY-19756";Tend="988";Tstart="881";shortTE="F";uid="dbd4ffd7-6c6d-4f68-ab00-04207f017d00"
CM029362.1	RepeatMasker	Unknown	21175207	21175685	1194	+	.	ID="RND-6_FAMILY-135";Tend="1396";Tstart="912";shortTE="F";uid="be8ce735-9b10-48c6-8c5b-aeda79901d3a"
CM029362.1	RepeatMasker	DNA/Ginger-1	5762257	5762791	2162	+	.	ID="RND-5_FAMILY-1110";Tend="1644";Tstart="1020";shortTE="F";uid="01d5a5b6-97de-4b02-a08d-9087aca042cc"
CM029362.1	RepeatMasker	DNA	7560875	7561022	561	+	.	ID="RND-5_FAMILY-697";Tend="1229";Tstart="1086";shortTE="F";uid="9821822c-4ae1-4730-9844-6a3d27e2aad8"
CM029362.1	RepeatMasker	DNA/Kolobok-E	3123301	3123546	597	+	.	ID="RND-3_FAMILY-70";Tend="1792";Tstart="1539";shortTE="F";uid="23578691-0a3a-4ebc-a132-21af4524a90c"
CM029362.1	RepeatMasker	DNA/Ginger-1	5405259	5405405	462	+	.	ID="RND-4_FAMILY-400";Tend="1432";Tstart="1259";shortTE="F";uid="59105c52-4f72-493b-a032-643829dfd3c7"
CM029362.1	RepeatMasker	Retroposon?	800321	801092	3180	+	.	ID="RND-1_FAMILY-7";Tend="1855";Tstart="1063";shortTE="F";uid="5d0a6ccc-81dd-4f50-ba1f-ec13d6d14257"
CM029362.1	RepeatMasker	LINE/RTE-BovB	8034028	8035710	6601	+	.	ID="RND-5_FAMILY-11832";Tend="3029";Tstart="24";shortTE="F";uid="ad1883f0-86d2-468a-ac5d-259145e147fe"
CM029362.1	RepeatMasker	DNA	11800352	11800865	1553	+	.	ID="RND-3_FAMILY-136";Tend="1363";Tstart="854";shortTE="F";uid="d00db127-900f-4e13-adec-c3c5e071aa6f"
CM029362.1	RepeatMasker	Unknown	22499395	22499568	420	+	.	ID="RND-5_FAMILY-1189";Tend="2228";Tstart="2078";shortTE="F";uid="388439e6-bea7-4abf-946e-8432319db64a"
CM029362.1	RepeatMasker	Unknown	18114762	18114886	486	+	.	ID="HALYOMORPHA_HALYS-5_FAMILY-1369";Tend="658";Tstart="534";shortTE="F";uid="0a7fb551-ae34-4500-9a5e-fb5c2fe53baa"
CM029362.1	RepeatMasker	Retroposon?	4758696	4758844	936	+	.	ID="RND-6_FAMILY-1967";Tend="1067";Tstart="921";shortTE="F";uid="3fac10f6-5c06-4a5f-95e2-bcb02a76913c"
CM029362.1	RepeatMasker	LINE/R1-LOA	15374835	15375752	5689	+	.	ID="RND-6_FAMILY-1331";Tend="2428";Tstart="1478";shortTE="F";uid="ac246a82-4936-419b-b411-3827adc1c1a5"
CM029362.1	RepeatMasker	Retroposon?	12757316	12757539	539	+	.	ID="RND-5_FAMILY-1208";Tend="1593";Tstart="1377";shortTE="F";uid="af8c79c7-d06e-410c-a41e-1606a3ba8ed4"
CM029362.1	RepeatMasker	DNA/Ginger-1	14690658	14690802	761	+	.	ID="RND-6_FAMILY-4698";Tend="1527";Tstart="1365";shortTE="F";uid="0488162a-2a8b-40ac-963c-28b3b357c77a"
CM029362.1	RepeatMasker	DNA/hAT-Charlie	9686261	9686486	500	+	.	ID="RND-6_FAMILY-950";Tend="658";Tstart="425";shortTE="F";uid="c3c95bfc-5971-4f1f-9467-4833b74d3780"
CM029362.1	RepeatMasker	DNA/Ginger-1	3711759	3711908	688	+	.	ID="RND-6_FAMILY-856";Tend="1615";Tstart="1462";shortTE="F";uid="8aaaa8ab-7ab5-493b-9849-c28c60bb7030"
CM029362.1	RepeatMasker	Retroposon?	10860400	10861477	6048	+	.	ID="RND-4_FAMILY-238";Tend="1887";Tstart="787";shortTE="F";uid="f9d11f0f-bc48-4418-b035-6d15b8d120da"
CM029362.1	RepeatMasker	DNA/Kolobok-E	22536919	22537755	2925	+	.	ID="RND-3_FAMILY-70";Tend="1844";Tstart="920";shortTE="F";uid="6be3c3da-3d0a-4929-b722-0da0a34a7282"
CM029362.1	RepeatMasker	DNA/Kolobok-E	11782653	11783216	1900	+	.	ID="RND-3_FAMILY-70";Tend="1936";Tstart="1340";shortTE="F";uid="21dfb397-8472-4be3-917e-cc5f0d2f0e91"
CM029362.1	RepeatMasker	DNA/Kolobok-E	12327782	12328219	2005	+	.	ID="rnd-6_family-5151";Tend="2148";Tstart="1486";shortTE="F";uid="9e7cba8f-9a5e-4f1e-a6ba-5964bea6a181"
CM029362.1	RepeatMasker	DNA/Kolobok-E	11063135	11063353	529	+	.	ID="RND-5_FAMILY-386";Tend="1905";Tstart="1677";shortTE="F";uid="613316a0-deb9-43a5-abda-0c02158d6e66"
CM029362.1	RepeatMasker	DNA	6074969	6075531	2169	+	.	ID="RND-3_FAMILY-136";Tend="1484";Tstart="924";shortTE="F";uid="6c94a454-0026-45f4-8695-01727ca3f1d8"
CM029362.1	RepeatMasker	DNA/Kolobok-E	21099053	21099160	443	+	.	ID="RND-1_FAMILY-98";Tend="1994";Tstart="1873";shortTE="F";uid="35350b57-ff3e-44fc-8a9a-91993c82289a"
CM029362.1	RepeatMasker	Unknown	11383723	11384051	997	+	.	ID="RND-6_FAMILY-135";Tend="1370";Tstart="995";shortTE="F";uid="29125e5e-1aef-4e23-b13a-8b0acc0f10a2"
CM029362.1	RepeatMasker	Unknown	21158151	21160964	16507	+	.	ID="RND-1_FAMILY-31";Tend="4281";Tstart="1483";shortTE="F";uid="ad084e37-ff37-4ebb-9e76-68feaede0297"
CM029362.1	RepeatMasker	Retroposon?	20742425	20743525	3629	+	.	ID="RND-3_FAMILY-104";Tend="1845";Tstart="712";shortTE="F";uid="859c9b3a-4443-4d2b-8768-279255fc704e"
CM029362.1	RepeatMasker	DNA/Kolobok-E	23278063	23278532	2208	+	.	ID="RND-6_FAMILY-5151";Tend="1885";Tstart="1327";shortTE="F";uid="03c8cfd5-f5cd-432c-8bbd-4fff45828186"
CM029362.1	RepeatMasker	Retroposon?	23718049	23718234	476	+	.	ID="RND-5_FAMILY-708";Tend="1378";Tstart="1206";shortTE="F";uid="37602a3b-d6e1-4907-b20f-1142e06079ca"
CM029362.1	RepeatMasker	DNA/P	14292718	14293290	3767	+	.	ID="RND-5_FAMILY-1959";Tend="1824";Tstart="1220";shortTE="F";uid="80965771-e261-48c0-a4cd-f96cadd7feeb"
CM029362.1	RepeatMasker	Retroposon?	13084203	13085093	5125	+	.	ID="RND-6_FAMILY-2429";Tend="1680";Tstart="789";shortTE="F";uid="df9e7d7e-fe44-4a17-a312-13538a583efa"
CM029362.1	RepeatMasker	DNA	20576359	20576504	420	+	.	ID="TTAA7_AP";Tend="366";Tstart="215";shortTE="F";uid="e1a6b0fe-6d5a-4e52-9b4d-652e814d4bbf"
CM029362.1	RepeatMasker	DNA/Kolobok-E	17733771	17733886	400	+	.	ID="RND-5_FAMILY-1864";Tend="1728";Tstart="1615";shortTE="F";uid="e79e403d-7c1d-469e-b713-f8c5aae47640"
CM029362.1	RepeatMasker	Retroposon?	24438895	24439932	3048	+	.	ID="RND-1_FAMILY-27";Tend="1951";Tstart="767";shortTE="F";uid="98c6c051-4ddc-48e9-b137-8e9ea01d3e94"
CM029362.1	RepeatMasker	DNA/Ginger-1	21612480	21613228	2760	+	.	ID="RND-6_FAMILY-856";Tend="2050";Tstart="1231";shortTE="F";uid="4e6ea9cb-84d3-4c3c-ac4a-c3c1b5d47b97"
CM029362.1	RepeatMasker	LINE/RTE-BovB	11581112	11581380	1586	+	.	ID="RND-1_FAMILY-83";Tend="1062";Tstart="783";shortTE="F";uid="d44c1ea2-8710-4e42-ba3e-f928cf8000ec"
CM029362.1	RepeatMasker	Retroposon?	12020531	12020648	739	+	.	ID="RND-1_FAMILY-14";Tend="1831";Tstart="1713";shortTE="F";uid="95061c1d-f81f-482c-a407-6abca1af3e76"
CM029362.1	RepeatMasker	DNA/Kolobok-E	1365914	1366266	1756	+	.	ID="RND-5_FAMILY-1864";Tend="1100";Tstart="752";shortTE="F";uid="9833b7ba-4f27-46e8-a5f6-7df39e27bb7f"
CM029362.1	RepeatMasker	DNA/Ginger-1	7235737	7236165	2223	+	.	ID="RND-6_FAMILY-8806";Tend="2567";Tstart="2137";shortTE="F";uid="5212175c-1959-4405-8448-8a484530bef9"
CM029362.1	RepeatMasker	DNA	12981539	12982162	1473	+	.	ID="RND-3_FAMILY-144";Tend="1496";Tstart="879";shortTE="F";uid="f34e83dd-f0e4-4aaa-874f-f4241fb587b9"
CM029362.1	RepeatMasker	DNA/Kolobok-E	14235550	14235672	476	+	.	ID="RND-3_FAMILY-70";Tend="1939";Tstart="1821";shortTE="F";uid="1b14f98b-b009-4a80-8188-2a3450721a08"
CM029362.1	RepeatMasker	DNA	262579	262886	1404	+	.	ID="RND-4_FAMILY-168";Tend="1508";Tstart="1153";shortTE="F";uid="6ea865b8-d06f-40d9-9b57-135be1bef455"
CM029362.1	RepeatMasker	LINE/RTE-BovB	14286519	14286724	408	+	.	ID="RND-1_FAMILY-30";Tend="1715";Tstart="1483";shortTE="F";uid="6fe87262-6478-4829-a095-8bcc4654ae76"
CM029362.1	RepeatMasker	Retroposon?	19863839	19864761	3779	+	.	ID="RND-1_FAMILY-7";Tend="1941";Tstart="863";shortTE="F";uid="6518334a-5218-4acf-9c45-26dfe5daa4c7"
CM029362.1	RepeatMasker	DNA/Ginger-1	23192315	23192536	1113	+	.	ID="RND-1_FAMILY-3";Tend="1885";Tstart="1668";shortTE="F";uid="1d834253-853e-460a-b633-274ea56b7c9f"
CM029362.1	RepeatMasker	DNA/Ginger-1	873756	874255	2276	+	.	ID="RND-6_FAMILY-4698";Tend="1755";Tstart="1187";shortTE="F";uid="681efd5e-2eeb-4621-a733-04a7df239f56"
CM029362.1	RepeatMasker	DNA/Ginger-1	123253	123470	1023	+	.	ID="RND-1_FAMILY-2";Tend="1521";Tstart="1305";shortTE="F";uid="5e3d63a1-124b-4532-9191-162654023528"
CM029362.1	RepeatMasker	RC/Helitron	4747668	4747889	821	+	.	ID="RND-5_FAMILY-1063";Tend="998";Tstart="773";shortTE="F";uid="a8818c46-f9b0-4b11-927d-e3a31f095e22"
CM029362.1	RepeatMasker	DNA/Kolobok-E	7054988	7055303	1594	+	.	ID="RND-3_FAMILY-70";Tend="1329";Tstart="1009";shortTE="F";uid="406c807a-7ece-4421-94fd-63aba4e6ba6e"
CM029362.1	RepeatMasker	RC/Helitron	14877341	14877702	614	+	.	ID="RND-1_FAMILY-159";Tend="1085";Tstart="725";shortTE="F";uid="6a6bb82f-0d6a-4770-a5f2-caaa8afdfda3"
CM029362.1	RepeatMasker	DNA/Kolobok-E	19336853	19337172	1450	+	.	ID="RND-3_FAMILY-70";Tend="1794";Tstart="1488";shortTE="F";uid="98b392af-9600-4b1a-a272-e9d01c300c3f"
CM029362.1	RepeatMasker	Unknown	7305935	7306198	450	+	.	ID="RND-5_FAMILY-1462";Tend="1254";Tstart="1007";shortTE="F";uid="92dcff7b-5b08-4494-b9cb-c23c6144910f"
CM029362.1	RepeatMasker	LINE/RTE-BovB	22855996	22856440	742	+	.	ID="RND-1_FAMILY-30";TEgroup="ctg_6%7CRND-1_FAMILY-30%7C1";Tend="1719";Tstart="1165";shortTE="F";uid="f84ccb24-3e46-493a-b463-8a9617fa5ff9"
CM029362.1	RepeatMasker	Retroposon?	18221839	18221949	508	+	.	ID="RND-1_FAMILY-27";Tend="888";Tstart="771";shortTE="F";uid="0dcceb36-afd5-4b6b-bd1a-c0de6048ec70"
CM029362.1	RepeatMasker	DNA	7932621	7933109	1018	+	.	ID="RND-3_FAMILY-144";Tend="1746";Tstart="1202";shortTE="F";uid="25a3f4d7-cb4c-4966-8257-f1f47a3aa6e4"
CM029362.1	RepeatMasker	DNA/Kolobok-E	5897501	5898413	3510	+	.	ID="RND-3_FAMILY-70";Tend="1939";Tstart="913";shortTE="F";uid="62b17fbb-4d49-4584-be62-214a0bbed516"
CM029362.1	RepeatMasker	LINE/L2	15940688	15941106	3235	+	.	ID="RND-6_FAMILY-15555";Tend="1246";Tstart="862";shortTE="F";uid="2c42578e-4164-4fec-873e-38fa0486d4e0"
CM029362.1	RepeatMasker	Retroposon?	19286472	19286802	1105	+	.	ID="RND-1_FAMILY-27";Tend="1008";Tstart="755";shortTE="F";uid="644453fb-ebe9-4063-a389-8524244e5866"
CM029362.1	RepeatMasker	DNA	21187779	21187945	627	+	.	ID="RND-5_FAMILY-825";Tend="1597";Tstart="1436";shortTE="F";uid="05547149-e959-4406-8cd9-55bf49d677f2"
CM029362.1	RepeatMasker	Retroposon?	5960904	5961018	605	+	.	ID="RND-2_FAMILY-19";Tend="1909";Tstart="1794";shortTE="F";uid="c71fb322-02b5-4d9d-8f74-d2153325b4ad"
CM029362.1	RepeatMasker	Unknown	6941748	6941990	1203	+	.	ID="RND-1_FAMILY-41";Tend="1184";Tstart="927";shortTE="F";uid="c0bd6812-674b-4964-b987-396b408b765e"
CM029362.1	RepeatMasker	Unknown	17461406	17461523	608	+	.	ID="RND-4_FAMILY-923";Tend="1565";Tstart="1446";shortTE="F";uid="d2a723bf-02fe-42e5-aad2-53e26b792bc7"
CM029362.1	RepeatMasker	DNA/Ginger-1	2893872	2894041	597	+	.	ID="RND-2_FAMILY-108";Tend="1252";Tstart="1069";shortTE="F";uid="5624298d-a6c1-482d-a4f8-b0deb03731ec"
CM029362.1	RepeatMasker	Retroposon?	17346331	17346655	1348	+	.	ID="RND-1_FAMILY-125";Tend="1123";Tstart="794";shortTE="F";uid="949053a9-7c16-468e-82e1-12b9e771ab4d"
CM029362.1	RepeatMasker	Retroposon?	11360789	11361821	5459	+	.	ID="RND-1_FAMILY-7";Tend="1958";Tstart="853";shortTE="F";uid="24b77a2d-e32f-497c-bc5e-371d8beee044"
CM029362.1	RepeatMasker	DNA/hAT-Tip100	18161707	18161866	536	+	.	ID="RND-6_FAMILY-7288";Tend="1716";Tstart="1525";shortTE="F";uid="fb7b8a2a-55a9-4423-9bf2-ed74aa5328a5"
CM029362.1	RepeatMasker	DNA/Ginger-1	22906940	22907810	4583	+	.	ID="rnd-6_family-25049";Tend="1749";Tstart="853";shortTE="F";uid="a7a2f7b8-1a87-4b0f-b180-2e55b4279999"
CM029362.1	RepeatMasker	DNA/hAT-Blackjack	6258206	6258331	684	+	.	ID="RND-6_FAMILY-5371";Tend="1442";Tstart="1306";shortTE="F";uid="a0329c55-b696-4112-813a-3f9451ab4c57"
CM029362.1	RepeatMasker	Retroposon?	21533311	21533411	428	+	.	ID="RND-1_FAMILY-7";Tend="942";Tstart="851";shortTE="F";uid="97027b8c-83c6-49f3-bc31-f4a9ae4f9aac"
CM029362.1	RepeatMasker	DNA/Ginger-1	7194797	7195574	3974	+	.	ID="RND-2_FAMILY-108";Tend="1745";Tstart="967";shortTE="F";uid="a51bbcf8-314c-4d65-8863-73cfcffbe95a"
CM029362.1	RepeatMasker	DNA/Kolobok-E	23312476	23312649	450	+	.	ID="RND-5_FAMILY-751";Tend="1536";Tstart="1359";shortTE="F";uid="5c2b566e-92db-4a0d-b7e5-33df1247d5ea"
CM029362.1	RepeatMasker	Unknown	1783581	1784002	1355	+	.	ID="RND-6_FAMILY-232";Tend="1106";Tstart="681";shortTE="F";uid="9720bd8d-6d90-4f38-aba2-3a292c8b0a1a"
CM029362.1	RepeatMasker	Unknown	16174680	16175043	1354	+	.	ID="RND-6_FAMILY-5261";Tend="1341";Tstart="1002";shortTE="F";uid="e54e22e1-b9e0-45cf-a503-21dc6524204f"
CM029362.1	RepeatMasker	DNA/Ginger-1	13217423	13217650	438	+	.	ID="RND-6_FAMILY-10821";Tend="1462";Tstart="1226";shortTE="F";uid="52a575f6-1d5f-40a0-a4c8-dbe3f1798f08"
CM029362.1	RepeatMasker	DNA	15287809	15288027	866	+	.	ID="RND-5_FAMILY-697";Tend="1368";Tstart="1156";shortTE="F";uid="b4123846-19d4-4d13-9220-0091c68a5303"
CM029362.1	RepeatMasker	DNA/Ginger-1	13473980	13474141	747	+	.	ID="RND-6_FAMILY-4698";Tend="1673";Tstart="1524";shortTE="F";uid="c0cbf5a6-8e09-49b5-86c4-f88315bc4c64"
CM029362.1	RepeatMasker	DNA/Kolobok-E	22954111	22954402	677	+	.	ID="RND-5_FAMILY-386";Tend="1878";Tstart="1534";shortTE="F";uid="de0b2e6a-6906-454a-b7d6-ae65b390e7fd"
CM029362.1	RepeatMasker	DNA/Ginger-1	17328692	17329404	3868	+	.	ID="RND-6_FAMILY-25049";Tend="1754";Tstart="1022";shortTE="F";uid="1f541ab7-7397-4b92-8ec6-c69cd7875599"
CM029362.1	RepeatMasker	DNA/Ginger-1	2972207	2972409	892	+	.	ID="RND-5_FAMILY-1480";Tend="1723";Tstart="1516";shortTE="F";uid="7e7b4588-a3a1-41e4-b531-df8c234a1f6b"
CM029362.1	RepeatMasker	Retroposon?	5300248	5300606	2044	+	.	ID="RND-1_FAMILY-27";Tend="1130";Tstart="765";shortTE="F";uid="002c5889-5c4f-4bef-a8f3-858625a481ce"
CM029362.1	RepeatMasker	Unknown	15939333	15939702	916	+	.	ID="RND-6_FAMILY-135";Tend="1474";Tstart="1133";shortTE="F";uid="19f68f7e-86c3-4a52-a84c-e4e2f2bdae7a"
CM029362.1	RepeatMasker	DNA/Kolobok-E	4758066	4758306	802	+	.	ID="RND-3_FAMILY-70";Tend="1170";Tstart="939";shortTE="F";uid="f67b39e1-8ef9-4675-b227-f143de96c845"
CM029362.1	RepeatMasker	LINE/RTE-BovB	22922580	22922935	433	+	.	ID="RTE-33_LMI";Tend="3164";Tstart="2789";shortTE="F";uid="77468117-e5f0-403c-a044-6f5f8a419de3"
CM029362.1	RepeatMasker	Unknown	10139297	10139484	1593	+	.	ID="RND-5_FAMILY-10636";Tend="1125";Tstart="938";shortTE="F";uid="074880df-2c00-4023-a921-4568b972b962"
CM029362.1	RepeatMasker	Retroposon?	22744960	22745115	453	+	.	ID="RND-6_FAMILY-3888";Tend="1514";Tstart="1331";shortTE="F";uid="f771bcf9-729a-4550-bf5f-2043b258c8ac"
CM029362.1	RepeatMasker	Retroposon?	5210939	5212007	6363	+	.	ID="RND-4_FAMILY-238";Tend="1900";Tstart="769";shortTE="F";uid="e93e5688-50b5-4a58-bedf-d38df9d6d6a1"
CM029362.1	RepeatMasker	Retroposon?	1472701	1472863	510	+	.	ID="RND-1_FAMILY-7";Tend="1865";Tstart="1717";shortTE="F";uid="55c85934-260b-45f9-9cd1-2b4d285e2ab2"
CM029362.1	RepeatMasker	Unknown	8859553	8859796	826	+	.	ID="RND-6_FAMILY-135";Tend="1447";Tstart="1193";shortTE="F";uid="d2912b8d-34c7-47d1-bffb-47d330c6df56"
CM029362.1	RepeatMasker	DNA/Ginger-1	6398934	6399098	728	+	.	ID="RND-6_FAMILY-2606";Tend="1379";Tstart="1202";shortTE="F";uid="db7bcaf5-b9ca-4d5d-8462-e08271a52478"
CM029362.1	RepeatMasker	DNA/Kolobok-E	13716242	13716497	1130	+	.	ID="RND-2_FAMILY-13";Tend="1037";Tstart="750";shortTE="F";uid="457ed719-df55-4b4b-9175-6b11d6b2b07b"
CM029362.1	RepeatMasker	Retroposon?	147109	147523	757	+	.	ID="RND-5_FAMILY-199";Tend="1142";Tstart="740";shortTE="F";uid="d59d657e-ca80-46ec-9b3d-71abf6637455"
CM029362.1	RepeatMasker	Unknown	21075519	21076157	4188	+	.	ID="RND-6_FAMILY-9344";Tend="1339";Tstart="708";shortTE="F";uid="20893895-ee76-4bca-8207-3ca15f8a5100"
CM029362.1	RepeatMasker	DNA/Ginger-1	23064	23308	403	+	.	ID="RND-6_FAMILY-4698";Tend="1606";Tstart="1351";shortTE="F";uid="1c6dae89-b9e0-4eaa-891a-57374ea0ad66"
CM029362.1	RepeatMasker	Unknown	12078473	12078685	488	+	.	ID="HALYOMORPHA_HALYS-6_FAMILY-713";Tend="218";Tstart="9";shortTE="F";uid="3ef2a02f-e12c-4c5c-a919-3be3712043ee"
CM029362.1	RepeatMasker	Unknown	14838116	14838544	1566	+	.	ID="RND-6_FAMILY-135";Tend="1425";Tstart="998";shortTE="F";uid="82788e9a-d481-4923-8c5c-3fedd0d124de"
CM029362.1	RepeatMasker	LINE/R1-LOA	17395376	17395925	1050	+	.	ID="RND-6_FAMILY-1331";Tend="2309";Tstart="1779";shortTE="F";uid="e785a294-02fd-4cd4-bf3d-e56afaf6df9b"
CM029362.1	RepeatMasker	LINE/RTE-BovB	21996603	21996916	610	+	.	ID="RND-1_FAMILY-100";Tend="870";Tstart="554";shortTE="F";uid="3d139e52-af0b-4a52-b8f1-37c55ef267e1"
CM029362.1	RepeatMasker	DNA/Ginger-1	14362583	14363503	5724	+	.	ID="rnd-6_family-25049";Tend="1764";Tstart="882";shortTE="F";uid="93a12094-6f37-4e8c-b8d6-d44a2dbc28dc"
CM029362.1	RepeatMasker	LINE/RTE-BovB	20261458	20261706	859	+	.	ID="RND-3_FAMILY-111";Tend="1720";Tstart="1445";shortTE="F";uid="a889b408-0302-47a7-8ef7-dfd18dfeb2ee"
CM029362.1	RepeatMasker	Unknown	23497711	23498134	1024	+	.	ID="RND-1_FAMILY-128";TEgroup="ctg_6%7CRND-1_FAMILY-128%7C2";Tend="1241";Tstart="944";shortTE="F";uid="8f86506c-3ff3-4cf5-80bc-2f302f42f535"
CM029362.1	RepeatMasker	DNA/Kolobok-E	22700384	22700697	642	+	.	ID="RND-3_FAMILY-70";Tend="1851";Tstart="1536";shortTE="F";uid="71f187ed-8cfb-437e-857a-6a6de3f2cd64"
CM029362.1	RepeatMasker	Unknown	3952320	3952476	643	+	.	ID="RND-4_FAMILY-767";Tend="923";Tstart="769";shortTE="F";uid="b89ed1f4-498e-4577-9314-2dbdfab173bd"
CM029362.1	RepeatMasker	Unknown	2164655	2164779	566	+	.	ID="RND-4_FAMILY-132";Tend="927";Tstart="802";shortTE="F";uid="b0cb7452-d9fd-468b-9866-dda3f764b713"
CM029362.1	RepeatMasker	LINE/RTE-BovB	5380837	5381385	2866	+	.	ID="RND-1_FAMILY-30";Tend="1725";Tstart="1134";shortTE="F";uid="5167efd7-f339-4512-b71f-a4fe2c66e624"
CM029362.1	RepeatMasker	LINE/RTE-BovB	12770310	12770719	570	+	.	ID="RND-1_FAMILY-83";Tend="2469";Tstart="2048";shortTE="F";uid="f32dd853-733a-445b-a2fb-a4f3bd665d05"
CM029362.1	RepeatMasker	DNA/Kolobok-E	22914043	22914254	764	+	.	ID="RND-5_FAMILY-386";Tend="800";Tstart="550";shortTE="F";uid="f7226c2b-c23d-48a3-98b4-de60a37742e5"
CM029362.1	RepeatMasker	LTR/Gypsy	7092553	7093199	836	+	.	ID="GYPSY-93_CQ-I";Tend="3608";Tstart="2720";shortTE="F";uid="96d270ad-3dd9-472a-8f29-552f4cfc118d"
CM029362.1	RepeatMasker	RC/Helitron	23403754	23404389	2153	+	.	ID="RND-4_FAMILY-897";Tend="1576";Tstart="749";shortTE="F";uid="028aca2f-a381-4e7d-96b3-a5bf73a85f48"
CM029362.1	RepeatMasker	Retroposon?	2031657	2031979	1176	+	.	ID="RND-6_FAMILY-3888";Tend="1309";Tstart="925";shortTE="F";uid="0ebf31f1-ff1e-47ec-9795-fae0d1f1006b"
CM029362.1	RepeatMasker	Retroposon?	17309348	17310059	3119	+	.	ID="RND-6_FAMILY-3888";Tend="1577";Tstart="956";shortTE="F";uid="f7a5b22b-f24b-4ae2-8323-ef50b95ed26b"
CM029362.1	RepeatMasker	Retroposon?	23342460	23342886	2381	+	.	ID="RND-6_FAMILY-3888";Tend="1372";Tstart="951";shortTE="F";uid="ad2dfbaa-bd58-4df5-92c7-c1d8042d7e0f"
CM029362.1	RepeatMasker	DNA/Kolobok-E	14672970	14673465	1293	+	.	ID="RND-2_FAMILY-13";Tend="1659";Tstart="1124";shortTE="F";uid="cab52dcd-e40a-467f-b9d9-6820ea3e1b99"
CM029362.1	RepeatMasker	Retroposon?	4842836	4842972	421	+	.	ID="RND-5_FAMILY-708";Tend="1106";Tstart="972";shortTE="F";uid="3e56187e-e8eb-4f30-bcb4-fc31d916e8a4"
CM029362.1	RepeatMasker	Unknown	1923874	1924701	4885	+	.	ID="RND-1_FAMILY-31";Tend="3938";Tstart="3109";shortTE="F";uid="00f6337b-c9a8-46b0-984d-392d39216b97"
CM029362.1	RepeatMasker	Unknown	7592277	7592433	663	+	.	ID="RND-5_FAMILY-1478";Tend="1163";Tstart="1009";shortTE="F";uid="ddbd21ba-a620-4fa5-a18e-849316516996"
CM029362.1	RepeatMasker	DNA/Ginger-1	7378060	7378239	613	+	.	ID="RND-5_FAMILY-1480";Tend="1723";Tstart="1534";shortTE="F";uid="911d1110-accb-480a-bb15-e5471e3a4888"
CM029362.1	RepeatMasker	Retroposon?	9237318	9237745	2205	+	.	ID="RND-1_FAMILY-7";Tend="1929";Tstart="1465";shortTE="F";uid="fe583424-b2f1-4731-8236-88145027ab93"
CM029362.1	RepeatMasker	DNA/Ginger-1	12062048	12062475	2496	+	.	ID="RND-1_FAMILY-8";Tend="1382";Tstart="952";shortTE="F";uid="4bd88542-4c6f-4191-9bc8-51e4f816c847"
CM029362.1	RepeatMasker	DNA/hAT?	23233899	23234074	659	+	.	ID="RND-3_FAMILY-96";Tend="1215";Tstart="1042";shortTE="F";uid="4e12835e-00e1-4a11-90f4-0e5a997184e8"
CM029362.1	RepeatMasker	DNA/Ginger-1	17631280	17631892	1511	+	.	ID="RND-6_FAMILY-856";Tend="1940";Tstart="1218";shortTE="F";uid="660970a9-4667-4362-9b57-52b53b7ecf73"
CM029362.1	RepeatMasker	DNA	11392438	11392860	758	+	.	ID="RND-5_FAMILY-1449";Tend="1478";Tstart="914";shortTE="F";uid="d1509d7c-918e-4365-b6d9-7defc8314bbd"
CM029362.1	RepeatMasker	DNA/Ginger-1	1366525	1366950	1957	+	.	ID="RND-4_FAMILY-400";Tend="1684";Tstart="1253";shortTE="F";uid="fe254f04-24d2-46a2-b8fb-b617292c93dd"
CM029362.1	RepeatMasker	DNA/Ginger-1	14036994	14037244	707	+	.	ID="RND-1_FAMILY-2";Tend="1149";Tstart="887";shortTE="F";uid="055a8bf2-ae8a-4261-9a1e-093ebbf8a67d"
CM029362.1	RepeatMasker	Retroposon?	1278640	1278759	427	+	.	ID="RND-3_FAMILY-43";Tend="1336";Tstart="1224";shortTE="F";uid="b67e419c-8fb1-4ed1-b9a5-51968a82e1ef"
CM029362.1	RepeatMasker	DNA/Kolobok-E	13024656	13024766	693	+	.	ID="RND-3_FAMILY-70";Tend="1287";Tstart="1177";shortTE="F";uid="c6fe03e8-a888-460f-bdd0-0d88c77ed50c"
CM029362.1	RepeatMasker	DNA/Kolobok-E	15823758	15824094	1708	+	.	ID="RND-5_FAMILY-751";Tend="1539";Tstart="1174";shortTE="F";uid="ecf3873b-1f06-4c2e-b117-2dde25b14f2c"
CM029362.1	RepeatMasker	DNA/Ginger-1	10588127	10588259	738	+	.	ID="RND-5_FAMILY-1480";Tend="1670";Tstart="1537";shortTE="F";uid="ead9cb54-241c-496f-8b06-93a9f0ce811d"
CM029362.1	RepeatMasker	LINE/RTE-BovB	18187117	18187388	921	+	.	ID="RND-1_FAMILY-18";Tend="1083";Tstart="813";shortTE="F";uid="b7e759e1-9a95-4b98-88d1-2dab8850a5e4"
CM029362.1	RepeatMasker	Unknown	13750663	13750925	1058	+	.	ID="RND-1_FAMILY-41";Tend="1169";Tstart="897";shortTE="F";uid="f74a5ec5-9502-4672-b7dc-614db2078d56"
CM029362.1	RepeatMasker	LINE/RTE-BovB	19691688	19691833	486	+	.	ID="RND-3_FAMILY-111";Tend="1719";Tstart="1581";shortTE="F";uid="e646e7ed-5e5e-4556-a2e8-f85daf6ad92b"
CM029362.1	RepeatMasker	DNA/Kolobok-E	9073366	9074379	4531	+	.	ID="RND-3_FAMILY-70";Tend="1964";Tstart="916";shortTE="F";uid="9b450057-963d-475f-af43-51b166a430d2"
CM029362.1	RepeatMasker	DNA	5796218	5796653	641	+	.	ID="RND-3_FAMILY-144";Tend="1360";Tstart="878";shortTE="F";uid="2fcd045b-1984-4dc2-9051-efb77ebf0e42"
CM029362.1	RepeatMasker	DNA/Kolobok-E	12783100	12783209	492	+	.	ID="RND-3_FAMILY-70";Tend="1036";Tstart="929";shortTE="F";uid="ed3aa704-119b-4c4d-94cb-993137fe8003"
CM029362.1	RepeatMasker	DNA/Ginger-1	8989015	8989306	418	+	.	ID="RND-1_FAMILY-1";Tend="1156";Tstart="840";shortTE="F";uid="4831c26e-189d-4a94-9412-dcc3ecd1bc44"
CM029362.1	RepeatMasker	DNA/Ginger-1	12768232	12768510	733	+	.	ID="RND-2_FAMILY-108";Tend="1249";Tstart="974";shortTE="F";uid="f92bf93a-d5dc-4154-880e-d4d6283b5441"
CM029362.1	RepeatMasker	DNA/hAT?	23788388	23788610	691	+	.	ID="RND-3_FAMILY-96";Tend="1523";Tstart="1282";shortTE="F";uid="26c2abe3-fee6-4bf5-8f94-f9005d0d1dd1"
CM029362.1	RepeatMasker	Unknown	23095368	23095876	1272	+	.	ID="RND-6_FAMILY-135";Tend="1459";Tstart="919";shortTE="F";uid="eb2c3a86-0176-41ed-9ac4-e97968824e5c"
CM029362.1	RepeatMasker	Retroposon?	5779847	5780192	1749	+	.	ID="RND-1_FAMILY-7";Tend="1403";Tstart="1024";shortTE="F";uid="b14b9235-2c91-49aa-87c0-342e62c7bd75"
CM029362.1	RepeatMasker	DNA/Ginger-1	21876763	21877018	1168	+	.	ID="RND-5_FAMILY-1110";Tend="1225";Tstart="905";shortTE="F";uid="956f3079-d5db-4a73-93b6-672922576e23"
CM029362.1	RepeatMasker	Retroposon?	20024277	20024470	1021	+	.	ID="RND-1_FAMILY-6";Tend="1122";Tstart="927";shortTE="F";uid="5475a8b4-ab71-4fa4-96c2-d415d33a8d9d"
CM029362.1	RepeatMasker	DNA/Ginger-1	22463048	22463364	740	+	.	ID="RND-2_FAMILY-108";Tend="1368";Tstart="1041";shortTE="F";uid="1270a348-4e56-4c06-8e61-f68bcdf33fb9"
CM029362.1	RepeatMasker	Unknown	7093944	7094083	843	+	.	ID="RND-5_FAMILY-2918";Tend="1298";Tstart="1151";shortTE="F";uid="e3028fc0-aab2-4798-aa26-8b763f54206c"
CM029362.1	RepeatMasker	RC/Helitron	6719884	6720030	692	+	.	ID="RND-5_FAMILY-1063";Tend="1602";Tstart="1461";shortTE="F";uid="678abec0-4260-4f43-8d1a-2bdfea346bc7"
CM029362.1	RepeatMasker	Retroposon?	13360544	13361389	4572	+	.	ID="RND-6_FAMILY-1967";Tend="1834";Tstart="919";shortTE="F";uid="a13beee6-b317-4265-86e1-5553fea2f1c0"
CM029362.1	RepeatMasker	DNA/Ginger-1	15578731	15579465	2301	+	.	ID="RND-6_FAMILY-856";Tend="2078";Tstart="1196";shortTE="F";uid="065f2b5c-e1e0-46e1-b2a9-ee29584f851e"
CM029362.1	RepeatMasker	DNA/Ginger-1	200109	200403	1304	+	.	ID="RND-5_FAMILY-1480";Tend="1723";Tstart="1422";shortTE="F";uid="2886feb6-ce56-4d63-9e32-31d765a71292"
CM029362.1	RepeatMasker	Retroposon?	17607634	17608164	1402	+	.	ID="RND-2_FAMILY-19";Tend="1642";Tstart="1004";shortTE="F";uid="9e52d04c-0ec4-4a5f-ac09-5a30ba7edf10"
CM029362.1	RepeatMasker	DNA	20563583	20564108	2801	+	.	ID="RND-6_FAMILY-550";Tend="1488";Tstart="935";shortTE="F";uid="914ef0a4-3df6-4adf-931a-e4d28b18ab73"
CM029362.1	RepeatMasker	DNA/Kolobok-E	5727980	5728506	2066	+	.	ID="RND-3_FAMILY-70";Tend="1556";Tstart="933";shortTE="F";uid="8036a465-92ea-4828-959c-173a01f6a91b"
CM029362.1	RepeatMasker	Retroposon?	23324642	23324835	1140	+	.	ID="RND-6_FAMILY-3888";Tend="1145";Tstart="957";shortTE="F";uid="7e17f4c7-6bc9-430b-9dc4-05a0133ed47b"
CM029362.1	RepeatMasker	DNA	23914712	23914878	939	+	.	ID="RND-6_FAMILY-550";Tend="1488";Tstart="1319";shortTE="F";uid="5aa2fdb2-1267-4472-b6fe-3e52ded61441"
CM029362.1	RepeatMasker	DNA/Ginger-1	6662132	6662358	420	+	.	ID="RND-1_FAMILY-33";Tend="1886";Tstart="1661";shortTE="F";uid="e884d36e-0faa-4a98-8ec8-0ff8e1918315"
CM029362.1	RepeatMasker	Retroposon?	11645650	11646024	1513	+	.	ID="RND-4_FAMILY-238";Tend="1210";Tstart="784";shortTE="F";uid="899abba9-7362-4901-a25f-e1437ff5d26c"
CM029362.1	RepeatMasker	Unknown	7494757	7495115	602	+	.	ID="RND-1_FAMILY-4";Tend="1473";Tstart="1075";shortTE="F";uid="66e71f69-113b-4cd0-992e-c7172dcc7801"
CM029362.1	RepeatMasker	RC/Helitron	5444901	5445330	1445	+	.	ID="RND-4_FAMILY-454";Tend="1440";Tstart="852";shortTE="F";uid="6db7521b-41b3-4b4d-ba6c-54f9c3ca0085"
CM029362.1	RepeatMasker	DNA	21888824	21889133	517	+	.	ID="RND-3_FAMILY-136";Tend="1259";Tstart="952";shortTE="F";uid="be186b2a-a0f0-47cd-b525-3b3add2c5553"
CM029362.1	RepeatMasker	DNA/hAT-Blackjack	6640744	6640983	2072	+	.	ID="RND-5_FAMILY-1874";Tend="970";Tstart="731";shortTE="F";uid="e30cf617-e463-4048-8ea6-4eccf69b4a9f"
CM029362.1	RepeatMasker	Retroposon?	22236589	22236766	545	+	.	ID="RND-6_FAMILY-3888";Tend="1553";Tstart="1368";shortTE="F";uid="7ba21da3-b4dc-479f-86a5-d91d5b878e63"
CM029362.1	RepeatMasker	Retroposon?	16531186	16531298	497	+	.	ID="RND-1_FAMILY-27";Tend="984";Tstart="878";shortTE="F";uid="2a06d8e1-ebd8-41eb-ab3e-4bffe03d7fbe"
CM029362.1	RepeatMasker	LINE/RTE-BovB	6172122	6172437	507	+	.	ID="RND-6_FAMILY-109";Tend="1324";Tstart="959";shortTE="F";uid="b67639e9-daef-4498-bbe3-31862aff5706"
CM029362.1	RepeatMasker	Retroposon?	4842448	4842840	1421	+	.	ID="RND-1_FAMILY-27";Tend="1128";Tstart="767";shortTE="F";uid="dbb45de6-c2f6-4a04-aef5-fdaac186dbf7"
CM029362.1	RepeatMasker	DNA/hAT-Tip100	17511455	17511614	512	+	.	ID="RND-3_FAMILY-203";Tend="1693";Tstart="1541";shortTE="F";uid="f3a91d3f-1cb4-44f2-b19d-a3ea9f2360b8"
CM029362.1	RepeatMasker	LINE/RTE-BovB	4530188	4531238	4240	+	.	ID="RND-4_FAMILY-737";Tend="1756";Tstart="688";shortTE="F";uid="bbe587b0-5a41-465a-9738-224d475774f5"
CM029362.1	RepeatMasker	DNA/Ginger-1	13039416	13039568	970	+	.	ID="RND-1_FAMILY-0";Tend="1591";Tstart="1438";shortTE="F";uid="5c431d16-957a-4582-9bd9-fb1009b05314"
CM029362.1	RepeatMasker	DNA/PiggyBac	3453511	3453721	1214	+	.	ID="RND-6_FAMILY-33981";Tend="1213";Tstart="993";shortTE="F";uid="0c93e3d5-bddd-4c85-bebc-08045cf921c9"
CM029362.1	RepeatMasker	Retroposon?	15579947	15580216	529	+	.	ID="RND-5_FAMILY-708";Tend="1040";Tstart="746";shortTE="F";uid="dfdf035f-d20c-4e46-8983-20dcac154e78"
CM029362.1	RepeatMasker	Unknown	24215622	24215991	2132	+	.	ID="RND-1_FAMILY-183";Tend="1114";Tstart="780";shortTE="F";uid="0a1f59b2-2f54-4703-93d3-056238b7ec0c"
CM029362.1	RepeatMasker	Retroposon?	3892153	3892451	1455	+	.	ID="RND-1_FAMILY-7";Tend="1970";Tstart="1663";shortTE="F";uid="a0d97e2e-b7de-44eb-817c-47ba8c978ea1"
CM029362.1	RepeatMasker	Retroposon?	21556879	21556998	1154	+	.	ID="RND-6_FAMILY-1967";Tend="1281";Tstart="968";shortTE="F";uid="e2c28473-e18c-47f3-972f-ed61f81b51fa"
CM029362.1	RepeatMasker	Retroposon?	21183283	21183646	1104	+	.	ID="RND-6_FAMILY-3888";Tend="1541";Tstart="1165";shortTE="F";uid="ba1e8562-2c4b-4976-9e61-9b62f14fdf5c"
CM029362.1	RepeatMasker	LINE/RTE-BovB	10892665	10893525	1015	+	.	ID="RTE-4_LMI";Tend="1224";Tstart="320";shortTE="F";uid="dced55d7-514d-434c-ae38-f72ffd048fdc"
CM029362.1	RepeatMasker	Retroposon?	16019546	16020073	2164	+	.	ID="RND-3_FAMILY-43";Tend="1735";Tstart="1167";shortTE="F";uid="c87dbb7d-3a7e-4f4d-bb26-f1e0d774a290"
CM029362.1	RepeatMasker	Retroposon?	21178200	21178344	473	+	.	ID="RND-1_FAMILY-7";Tend="987";Tstart="773";shortTE="F";uid="35eb23f3-e417-4399-b025-d68040e3a586"
CM029362.1	RepeatMasker	DNA	17384501	17384631	422	+	.	ID="RND-3_FAMILY-136";Tend="1088";Tstart="933";shortTE="F";uid="821c9756-1086-4041-9de0-40e01947e128"
CM029362.1	RepeatMasker	Retroposon?	6555179	6555493	647	+	.	ID="RND-6_FAMILY-3888";Tend="1435";Tstart="1110";shortTE="F";uid="1c4eb8a7-d07c-4e67-a848-704597461ce1"
CM029362.1	RepeatMasker	LINE/I-Jockey	1223849	1224211	2481	+	.	ID="RND-5_FAMILY-2079";Tend="1375";Tstart="986";shortTE="F";uid="5ee4face-85fa-4646-8608-6842910caa4b"
CM029362.1	RepeatMasker	Retroposon?	135872	136065	782	+	.	ID="RND-1_FAMILY-14";Tend="1940";Tstart="1727";shortTE="F";uid="e1f4cfc4-39d1-489b-8bbf-c1dc589cdba3"
CM029362.1	RepeatMasker	DNA/Kolobok-E	3935931	3936148	458	+	.	ID="RND-3_FAMILY-70";Tend="1329";Tstart="1067";shortTE="F";uid="16c09f87-ba3d-42dd-9fce-c183469d0dd5"
CM029362.1	RepeatMasker	LINE/R1	10221559	10221843	492	+	.	ID="RND-5_FAMILY-4115";Tend="1455";Tstart="1166";shortTE="F";uid="931ed815-127a-4780-b9b7-1572380b8e89"
CM029362.1	RepeatMasker	LTR/Gypsy	6961029	6962737	3738	+	.	ID="RND-1_FAMILY-151";TEgroup="ctg_6%7CRND-1_FAMILY-151%7C1";Tend="2079";Tstart="239";shortTE="F";uid="6b679df9-8b59-49fc-b15e-d681b7b0b4f6"
CM029362.1	RepeatMasker	Retroposon?	6523570	6523940	949	+	.	ID="RND-6_FAMILY-1967";Tend="1762";Tstart="1369";shortTE="F";uid="3513f685-3f63-45b1-a20c-68a18434bc80"
CM029362.1	RepeatMasker	Retroposon?	7348453	7348668	1587	+	.	ID="RND-1_FAMILY-76";Tend="1723";Tstart="1519";shortTE="F";uid="7f6cf830-2f89-4430-b062-8833f8cd102d"
CM029362.1	RepeatMasker	DNA	21013911	21014137	680	+	.	ID="RND-6_FAMILY-550";Tend="1474";Tstart="1211";shortTE="F";uid="d724284c-324c-4b76-8951-7599e5a9e12f"
CM029362.1	RepeatMasker	DNA/Kolobok-E	4890640	4891002	1603	+	.	ID="RND-3_FAMILY-70";Tend="1637";Tstart="1265";shortTE="F";uid="f13cacf8-5970-4806-82e2-85818393ac1b"
CM029362.1	RepeatMasker	DNA/Kolobok-E	20604093	20604240	569	+	.	ID="RND-5_FAMILY-751";Tend="1366";Tstart="1194";shortTE="F";uid="82017307-07dd-4366-9c0f-748e955cd5ab"
CM029362.1	RepeatMasker	DNA/hAT-hAT19	3751060	3751741	590	+	.	ID="RND-6_FAMILY-5235";TEgroup="ctg_6%7CRND-6_FAMILY-5235%7C1";Tend="1177";Tstart="732";shortTE="F";uid="ed03fb2f-29c8-4dfe-8146-b2fecd5ad0ca"
CM029362.1	RepeatMasker	DNA/Ginger-1	5601111	5601798	1855	+	.	ID="RND-5_FAMILY-1110";Tend="1817";Tstart="935";shortTE="F";uid="010f29b4-28f0-4fdd-8a60-b930f97642e7"
CM029362.1	RepeatMasker	RC/Helitron	16886224	16886409	680	+	.	ID="RND-4_FAMILY-897";Tend="1605";Tstart="1383";shortTE="F";uid="dc7ee47b-1652-423d-9fb4-5d751fd8351c"
CM029362.1	RepeatMasker	Unknown	18894917	18895175	464	+	.	ID="RND-3_FAMILY-77";Tend="1153";Tstart="925";shortTE="F";uid="6124eaf8-74a7-4919-8ff4-9c789e7658e0"
CM029362.1	RepeatMasker	Retroposon?	20631972	20632895	834	+	.	ID="RND-1_FAMILY-7";TEgroup="ctg_6%7CRND-1_FAMILY-7%7C14";Tend="1966";Tstart="844";shortTE="F";uid="752aa422-6fc3-4a4c-b86a-85a957df4a27"
CM029362.1	RepeatMasker	DNA	20539653	20540164	2867	+	.	ID="RND-1_FAMILY-36";Tend="1536";Tstart="987";shortTE="F";uid="ea29e312-2f59-4efd-acbd-4d4a34277240"
CM029362.1	RepeatMasker	LINE/RTE-BovB	17981137	17981712	970	+	.	ID="RTE-4_LMI";Tend="3332";Tstart="2759";shortTE="F";uid="07fca274-946f-45b3-b477-0b4bf03b64c8"
CM029362.1	RepeatMasker	LINE/RTE-BovB	23890481	23891075	2354	+	.	ID="RND-5_FAMILY-21";Tend="1472";Tstart="953";shortTE="F";uid="9a52d200-a0e2-4d66-91dc-54f08101bcd7"
CM029362.1	RepeatMasker	DNA/Ginger-1	16742316	16742885	2330	+	.	ID="RND-5_FAMILY-1110";Tend="1806";Tstart="1163";shortTE="F";uid="09f0ffcf-4633-4f8b-8e77-35660aa743c7"
CM029362.1	RepeatMasker	DNA/Ginger-1	6715097	6715347	1571	+	.	ID="RND-1_FAMILY-3";Tend="1901";Tstart="1638";shortTE="F";uid="d3c4f8ea-058b-4bee-8f0e-23f9cd1650a9"
CM029362.1	RepeatMasker	LINE/R1-LOA	12827521	12827650	438	+	.	ID="RND-6_FAMILY-1331";Tend="2477";Tstart="2345";shortTE="F";uid="eea30101-5748-4412-b21b-a6db7e274328"
CM029362.1	RepeatMasker	Retroposon?	4406157	4406882	3333	+	.	ID="RND-6_FAMILY-2429";Tend="1644";Tstart="785";shortTE="F";uid="ec13c1c4-047a-4f6e-9949-ff79f673de5f"
CM029362.1	RepeatMasker	LINE/R1-LOA	14816355	14816750	531	+	.	ID="RND-6_FAMILY-1331";Tend="2452";Tstart="2044";shortTE="F";uid="72945b6b-c7eb-4ac0-81d7-efc9af763f08"
CM029362.1	RepeatMasker	DNA/Kolobok-E	19011807	19012086	586	+	.	ID="RND-3_FAMILY-70";Tend="1890";Tstart="1567";shortTE="F";uid="aae29ea0-7a32-428f-b615-8c22ff577934"
CM029362.1	RepeatMasker	Unknown	17785728	17785859	512	+	.	ID="RND-1_FAMILY-41";Tend="1084";Tstart="931";shortTE="F";uid="c8965d78-3e15-49b9-b18f-a883f11bc5c3"
CM029362.1	RepeatMasker	DNA/Ginger-1	14521018	14521356	1647	+	.	ID="RND-5_FAMILY-1480";Tend="1304";Tstart="950";shortTE="F";uid="6a2311c6-3991-40e8-8f1a-3573b5ead83c"
CM029362.1	RepeatMasker	RC/Helitron	12403572	12403740	621	+	.	ID="RND-5_FAMILY-1063";Tend="1792";Tstart="1605";shortTE="F";uid="e3abe357-534d-448c-937b-46c164b0d459"
CM029362.1	RepeatMasker	DNA/Ginger-1	10241770	10241935	637	+	.	ID="RND-4_FAMILY-400";Tend="1692";Tstart="1532";shortTE="F";uid="5120a813-ab3d-4930-a4de-26646a4974fb"
CM029362.1	RepeatMasker	DNA/Kolobok-E	13082805	13083025	484	+	.	ID="RND-3_FAMILY-70";Tend="1141";Tstart="925";shortTE="F";uid="f83ce23f-9da9-4b68-9c1d-aee8181dca2a"
CM029362.1	RepeatMasker	Unknown	19000116	19000262	447	+	.	ID="RND-6_FAMILY-135";Tend="1088";Tstart="933";shortTE="F";uid="1de7f7d6-f52a-4f7b-8d24-8a0de7e81b39"
CM029362.1	RepeatMasker	DNA	3038310	3038544	677	+	.	ID="RND-5_FAMILY-1449";Tend="1213";Tstart="929";shortTE="F";uid="0d099e4a-fdc4-4873-9527-374d4ab4f097"
CM029362.1	RepeatMasker	DNA/Sola-2	895974	896120	459	+	.	ID="RND-5_FAMILY-4833";Tend="862";Tstart="715";shortTE="F";uid="e7c18ae9-f333-4e69-b693-76007bc0bf47"
CM029362.1	RepeatMasker	LINE/RTE-BovB	22965628	22966034	894	+	.	ID="RND-5_FAMILY-2229";TEgroup="ctg_6%7CRND-5_FAMILY-2229%7C1";Tend="1607";Tstart="1030";shortTE="F";uid="f076a95c-46c3-419b-b242-3fba7830480d"
CM029362.1	RepeatMasker	LINE/RTE-BovB	23638126	23638726	2335	+	.	ID="RND-5_FAMILY-21";Tend="1473";Tstart="942";shortTE="F";uid="42b51365-8ca3-43cf-a742-8ec9ade5a202"
CM029362.1	RepeatMasker	Unknown	20290472	20290869	1336	+	.	ID="RND-6_FAMILY-5041";Tend="1096";Tstart="709";shortTE="F";uid="070c5771-3f23-4efa-9c9a-f5250c4ad9e9"
CM029362.1	RepeatMasker	DNA/hAT-hAT19	19929929	19930351	1898	+	.	ID="RND-6_FAMILY-5235";Tend="1434";Tstart="1063";shortTE="F";uid="8777f605-7627-4779-ac69-571a6083a72f"
CM029362.1	RepeatMasker	DNA/Kolobok-E	16879351	16879474	658	+	.	ID="RND-3_FAMILY-70";Tend="1161";Tstart="1035";shortTE="F";uid="84719c75-663f-4fb7-958b-a39ad03f4324"
CM029362.1	RepeatMasker	Unknown	14871450	14871656	879	+	.	ID="RND-1_FAMILY-41";Tend="1224";Tstart="907";shortTE="F";uid="e70f05f7-d407-4ea1-b33c-dcfd63b21f15"
CM029362.1	RepeatMasker	Retroposon?	24441588	24441694	575	+	.	ID="RND-6_FAMILY-2429";Tend="907";Tstart="789";shortTE="F";uid="83c22413-3d85-4542-911f-b71dfe4bdb43"
CM029362.1	RepeatMasker	RC/Helitron	2805571	2805699	674	+	.	ID="RND-4_FAMILY-454";Tend="1444";Tstart="1309";shortTE="F";uid="ed61a429-72a9-4f71-924f-6cee321fe23a"
CM029362.1	RepeatMasker	DNA/Ginger-1	21592240	21592468	581	+	.	ID="RND-5_FAMILY-1480";Tend="1567";Tstart="1322";shortTE="F";uid="7154e20e-047d-4c47-b78d-41a1c19cdaae"
CM029362.1	RepeatMasker	Retroposon?	8403815	8403995	462	+	.	ID="RND-1_FAMILY-27";Tend="916";Tstart="742";shortTE="F";uid="c470d7f3-bbb7-4f5a-9531-d510f9a9eeba"
CM029362.1	RepeatMasker	Retroposon?	22221173	22221767	2546	+	.	ID="RND-6_FAMILY-1967";Tend="1562";Tstart="917";shortTE="F";uid="ffc0a823-fe70-453f-a74d-bc0513bdf843"
CM029362.1	RepeatMasker	Retroposon?	18134301	18134474	528	+	.	ID="RND-6_FAMILY-3888";Tend="1140";Tstart="980";shortTE="F";uid="5eb5611a-6aa9-498c-a271-4e30d16eb453"
CM029362.1	RepeatMasker	DNA/hAT-Blackjack	20597760	20598461	3551	+	.	ID="RND-5_FAMILY-2327";Tend="1513";Tstart="670";shortTE="F";uid="9922b635-e296-4e54-af38-f25b49e535a5"
CM029362.1	RepeatMasker	Retroposon?	16811116	16811409	947	+	.	ID="RND-6_FAMILY-3888";Tend="1288";Tstart="958";shortTE="F";uid="1f6c72b4-5d04-4604-8462-a28201b5c2b0"
CM029362.1	RepeatMasker	DNA/Ginger-1	9281299	9281546	619	+	.	ID="RND-5_FAMILY-1480";Tend="1668";Tstart="1393";shortTE="F";uid="2e082ba0-eb72-4abd-8d07-ba38e67357fb"
CM029362.1	RepeatMasker	DNA/Ginger-1	16812427	16812613	473	+	.	ID="RND-6_FAMILY-4698";Tend="1667";Tstart="1426";shortTE="F";uid="9ea66d26-7472-482c-afd4-a2847079e422"
CM029362.1	RepeatMasker	DNA/hAT-Tip100	17063480	17063721	1302	+	.	ID="RND-6_FAMILY-8525";Tend="1380";Tstart="1124";shortTE="F";uid="3ef4e52e-5e03-4b6f-adb2-7189714f69f2"
CM029362.1	RepeatMasker	Retroposon?	20581491	20581700	970	+	.	ID="RND-6_FAMILY-1967";Tend="1448";Tstart="1234";shortTE="F";uid="23ad2fef-22e6-4fb1-94e3-8844b166679f"
CM029362.1	RepeatMasker	DNA/Kolobok-E	22278896	22279225	1208	+	.	ID="RND-5_FAMILY-751";Tend="1338";Tstart="947";shortTE="F";uid="c039e6e8-0d9e-44ff-ae3d-23706b4f6c1c"
CM029362.1	RepeatMasker	DNA	20060108	20060269	472	+	.	ID="TTAA7_AP";Tend="171";Tstart="1";shortTE="F";uid="2eac2491-272a-4ab3-945d-2dae9dc1a9c5"
CM029362.1	RepeatMasker	Unknown	11086930	11087491	1686	+	.	ID="RND-3_FAMILY-34";Tend="1482";Tstart="895";shortTE="F";uid="9865f8c0-bfdf-4e11-95b0-aaccb2d546e5"
CM029362.1	RepeatMasker	Unknown	22908949	22909101	600	+	.	ID="RND-4_FAMILY-789";Tend="1157";Tstart="1012";shortTE="F";uid="c4134357-cdaf-4d46-b373-e64185ee36a4"
CM029362.1	RepeatMasker	LINE/L1	3729794	3730127	1050	+	.	ID="RND-6_FAMILY-20519";Tend="1482";Tstart="1156";shortTE="F";uid="ece86838-aca1-4859-8f42-e446adbac5e5"
CM029362.1	RepeatMasker	Unknown	22356186	22356626	1891	+	.	ID="RND-4_FAMILY-344";Tend="1478";Tstart="1015";shortTE="F";uid="3c037c3a-e042-4b4d-a0c6-335152467d2e"
CM029362.1	RepeatMasker	DNA/Kolobok-E	1278764	1278865	425	+	.	ID="RND-5_FAMILY-751";Tend="1275";Tstart="1187";shortTE="F";uid="ebe2fe2f-fab1-4bf0-9f05-5b02ab0b2d66"
CM029362.1	RepeatMasker	Unknown	6854762	6855126	869	+	.	ID="RND-6_FAMILY-135";Tend="1327";Tstart="925";shortTE="F";uid="4d01cf3c-0896-46ca-8c25-72adadb68bdc"
CM029362.1	RepeatMasker	DNA/Kolobok-E	10351985	10352356	673	+	.	ID="RND-3_FAMILY-294";Tend="1163";Tstart="772";shortTE="F";uid="85a99827-ccbe-4794-bfa3-13b854862170"
CM029362.1	RepeatMasker	Unknown	22093889	22094510	3188	+	.	ID="RND-3_FAMILY-34";Tend="1514";Tstart="898";shortTE="F";uid="5fceb2b2-9980-411a-be04-db99d4889061"
CM029362.1	RepeatMasker	RC/Helitron	21848668	21848887	1909	+	.	ID="RND-1_FAMILY-67";Tend="1881";Tstart="1654";shortTE="F";uid="cb02dfdd-5126-44d4-ba39-a556adb5a63e"
CM029362.1	RepeatMasker	DNA/Kolobok-E	8319873	8320135	470	+	.	ID="RND-3_FAMILY-70";Tend="1163";Tstart="915";shortTE="F";uid="9a0aaf40-7feb-4985-af25-e7d94c9631f1"
CM029362.1	RepeatMasker	Unknown	17109255	17109587	2363	+	.	ID="RND-1_FAMILY-112";TEgroup="ctg_6%7CRND-1_FAMILY-112%7C1";Tend="1216";Tstart="899";shortTE="F";uid="524e4869-0d9d-4a2e-8cee-1c2a5979f23e"
CM029362.1	RepeatMasker	DNA/hAT-Charlie	19250120	19250393	435	+	.	ID="RND-6_FAMILY-950";Tend="1222";Tstart="942";shortTE="F";uid="6ee7d782-6c77-4b22-821d-c15d11090d9e"
CM029362.1	RepeatMasker	DNA/hAT-Tip100	6638297	6638431	624	+	.	ID="RND-5_FAMILY-3686";Tend="1498";Tstart="1355";shortTE="F";uid="b1302268-7d88-4ce7-b668-8d3fa903ccbe"
CM029362.1	RepeatMasker	Retroposon?	1997168	1997901	3591	+	.	ID="RND-3_FAMILY-104";Tend="1878";Tstart="1144";shortTE="F";uid="46a2037a-6f01-4d05-be7a-9f8010332df0"
CM029362.1	RepeatMasker	Unknown	22815680	22816009	704	+	.	ID="RND-5_FAMILY-1478";Tend="1412";Tstart="1103";shortTE="F";uid="f53612d7-bdb6-4375-bc2d-6cd583caa056"
CM029362.1	RepeatMasker	DNA/Kolobok-E	8917444	8918070	2614	+	.	ID="RND-3_FAMILY-70";Tend="1722";Tstart="1076";shortTE="F";uid="2521518f-2c69-4e32-8e49-0cbe0ab985d9"
CM029362.1	RepeatMasker	Retroposon?	23258260	23258822	1311	+	.	ID="RND-6_FAMILY-1967";Tend="1700";Tstart="1056";shortTE="F";uid="202693a6-c141-4ad0-95d1-3838bf618453"
CM029362.1	RepeatMasker	LTR/Gypsy	8696141	8696410	2144	+	.	ID="RND-1_FAMILY-60";Tend="1585";Tstart="1310";shortTE="F";uid="28f438f4-e628-477b-9eec-2ccf09f2b434"
CM029362.1	RepeatMasker	Unknown	23038750	23039362	1314	+	.	ID="RND-4_FAMILY-556";Tend="1872";Tstart="1286";shortTE="F";uid="e08380cf-0114-4467-8481-e5f547516925"
CM029362.1	RepeatMasker	DNA	18514461	18514775	1673	+	.	ID="RND-3_FAMILY-60";Tend="1488";Tstart="1167";shortTE="F";uid="fe1d16d7-50d4-4eec-b5b2-42ea69a5bca1"
CM029362.1	RepeatMasker	Retroposon?	6362429	6362851	2328	+	.	ID="RND-6_FAMILY-3888";Tend="1515";Tstart="1098";shortTE="F";uid="df106d9d-91da-4e73-be82-6f6d69a44da8"
CM029362.1	RepeatMasker	Unknown	13948009	13948364	2515	+	.	ID="RND-1_FAMILY-128";Tend="1234";Tstart="876";shortTE="F";uid="6fd9f7bb-5324-49a5-826a-be7c0cc6168e"
CM029362.1	RepeatMasker	Unknown	7244408	7244951	1907	+	.	ID="RND-6_FAMILY-135";Tend="1459";Tstart="904";shortTE="F";uid="3d78b5fe-e0b5-49f4-83e7-4ce2d6b3306b"
CM029362.1	RepeatMasker	Unknown	20990091	20990634	2547	+	.	ID="RND-6_FAMILY-135";Tend="1457";Tstart="889";shortTE="F";uid="d2fdc7bb-37fa-4110-b3d1-c3ab788284e1"
CM029362.1	RepeatMasker	DNA/Kolobok-E	8714572	8714836	1224	+	.	ID="RND-5_FAMILY-386";Tend="812";Tstart="550";shortTE="F";uid="ba694760-2218-4458-88d7-5c9032a333ac"
CM029362.1	RepeatMasker	DNA/Ginger-1	7644150	7644959	2972	+	.	ID="rnd-6_family-856";Tend="2078";Tstart="818";shortTE="F";uid="931a7d92-d337-4c59-9f4b-9404b51d47c2"
CM029362.1	RepeatMasker	Retroposon?	7661726	7661967	946	+	.	ID="RND-2_FAMILY-19";Tend="1921";Tstart="1669";shortTE="F";uid="f6d9ca39-c00e-42e6-888a-c3fbea9257dc"
CM029362.1	RepeatMasker	Retroposon?	19619866	19620044	703	+	.	ID="RND-6_FAMILY-3888";Tend="1422";Tstart="1213";shortTE="F";uid="3c4d3786-786a-4b27-831b-d73a91511841"
CM029362.1	RepeatMasker	LTR/Gypsy	8657471	8657790	2238	+	.	ID="RND-1_FAMILY-60";Tend="1946";Tstart="1619";shortTE="F";uid="62923b1d-270c-4f94-8b26-801aa8865ec6"
CM029362.1	RepeatMasker	DNA/hAT-Tip100	11080991	11081192	990	+	.	ID="RND-6_FAMILY-7288";Tend="842";Tstart="645";shortTE="F";uid="ff65fa6c-207e-4977-a4ff-01c0e5511b63"
CM029362.1	RepeatMasker	DNA	22705813	22706385	3410	+	.	ID="RND-1_FAMILY-36";Tend="1549";Tstart="969";shortTE="F";uid="feca19d2-60c7-45e8-a58d-a3de6e4a77fd"
CM029362.1	RepeatMasker	DNA/hAT-Tip100	22544648	22544849	756	+	.	ID="RND-4_FAMILY-680";Tend="1387";Tstart="1167";shortTE="F";uid="cdb6dfc3-5243-4ef6-9963-e29ff5216e77"
CM029362.1	RepeatMasker	Retroposon?	23584550	23584809	656	+	.	ID="RND-6_FAMILY-3888";Tend="1392";Tstart="1128";shortTE="F";uid="74c5cf33-d0d3-4e90-bfda-caa97f7efc04"
CM029362.1	RepeatMasker	Retroposon?	19160992	19161108	439	+	.	ID="RND-5_FAMILY-708";Tend="1102";Tstart="960";shortTE="F";uid="b7db3203-a60e-4e39-a26e-f68de40c21a7"
CM029362.1	RepeatMasker	DNA/Ginger-1	1804399	1804667	751	+	.	ID="RND-1_FAMILY-8";Tend="1393";Tstart="1048";shortTE="F";uid="2fdd4e1d-9faf-48cb-9969-e4bc40716c12"
CM029362.1	RepeatMasker	DNA/Kolobok-E	17754919	17755378	2073	+	.	ID="RND-5_FAMILY-751";Tend="1432";Tstart="953";shortTE="F";uid="248ebe0a-4721-4ba8-9ead-8506103a1b67"
CM029362.1	RepeatMasker	Unknown	12606894	12607025	637	+	.	ID="RND-4_FAMILY-735";Tend="1061";Tstart="937";shortTE="F";uid="cf04ae65-2105-4c3f-96eb-355854ad007e"
CM029362.1	RepeatMasker	Retroposon?	11991527	11991749	821	+	.	ID="RND-1_FAMILY-14";Tend="1328";Tstart="1090";shortTE="F";uid="ea51684e-f2c7-412d-b5f6-1250942d61cb"
CM029362.1	RepeatMasker	LINE/I-Jockey	10856756	10857248	418	+	.	ID="HALYOMORPHA_HALYS-1_FAMILY-432";Tend="524";Tstart="39";shortTE="F";uid="bcb4e498-f6f7-4ac4-a426-11025f94fffb"
CM029362.1	RepeatMasker	Unknown	905481	905925	1515	+	.	ID="RND-6_FAMILY-6280";Tend="1339";Tstart="789";shortTE="F";uid="c4f90de3-f868-4ff3-be57-0f0d5b709526"
CM029362.1	RepeatMasker	DNA/Kolobok-E	8938248	8938634	1195	+	.	ID="RND-3_FAMILY-70";Tend="1702";Tstart="1259";shortTE="F";uid="c8e32028-8d00-44c4-b8af-70af57f78257"
CM029362.1	RepeatMasker	Unknown	21722174	21722281	523	+	.	ID="RND-3_FAMILY-34";Tend="1224";Tstart="1117";shortTE="F";uid="78e2592f-da92-4c70-aaa6-9aa056ccb1d9"
CM029362.1	RepeatMasker	DNA/TcMar-Tc1	14564388	14566606	5671	+	.	ID="RND-6_FAMILY-7369";Tend="2187";Tstart="18";shortTE="F";uid="68f05019-3f3b-4776-be04-522a99d954ec"
CM029362.1	RepeatMasker	DNA	22698199	22698512	520	+	.	ID="TTAA7_AP";Tend="415";Tstart="60";shortTE="F";uid="36819bac-4009-4ab3-81a8-ec741e90a012"
CM029362.1	RepeatMasker	DNA/hAT-hAT19	24216419	24216601	1036	+	.	ID="DNA8-98_AP";Tend="218";Tstart="37";shortTE="F";uid="95faa077-b0d8-43bc-8aef-085b9398b179"
CM029362.1	RepeatMasker	Unknown	24478671	24479358	3991	+	.	ID="RND-1_FAMILY-4";Tend="1186";Tstart="484";shortTE="F";uid="724e9e44-fdd1-44ce-afec-59e9b41e2a1a"
CM029362.1	RepeatMasker	Retroposon?	15852899	15853026	578	+	.	ID="RND-1_FAMILY-7";Tend="981";Tstart="853";shortTE="F";uid="c9149360-6b74-4b4e-bb06-f203d7070c19"
CM029362.1	RepeatMasker	LINE/RTE-BovB	394216	395091	3703	+	.	ID="RND-4_FAMILY-737";Tend="1754";Tstart="801";shortTE="F";uid="642fcdb7-d47b-4936-942d-e5707b1e1007"
CM029362.1	RepeatMasker	LINE/RTE-BovB	3989575	3989798	936	+	.	ID="RND-5_FAMILY-6539";Tend="1250";Tstart="1040";shortTE="F";uid="86e5f3b9-9cb1-474f-96df-8d8c7a39f886"
CM029362.1	RepeatMasker	DNA	1148180	1148562	462	+	.	ID="RND-3_FAMILY-136";Tend="1321";Tstart="931";shortTE="F";uid="4fea2391-2abc-4b8d-ad95-b401c8ecf8a0"
CM029362.1	RepeatMasker	Retroposon?	7304215	7304369	686	+	.	ID="RND-3_FAMILY-43";Tend="1346";Tstart="1165";shortTE="F";uid="9f4c1497-298a-47af-8eed-e6d31dd8989f"
CM029362.1	RepeatMasker	Unknown	3477919	3478056	706	+	.	ID="RND-4_FAMILY-923";Tend="1541";Tstart="1398";shortTE="F";uid="b87dbc51-1215-4eab-a383-8a95e38c7919"
CM029362.1	RepeatMasker	Retroposon?	14291353	14291838	2216	+	.	ID="RND-4_FAMILY-238";Tend="1780";Tstart="1240";shortTE="F";uid="a3cb0fb4-9336-4ff0-a19a-235873561c08"
CM029362.1	RepeatMasker	DNA/TcMar-Tigger	20310539	20310673	774	+	.	ID="DNAX-5_AP";Tend="155";Tstart="1";shortTE="F";uid="a24a0e14-b4e1-436f-9600-586f7c115d44"
CM029362.1	RepeatMasker	LINE/RTE-BovB	12385374	12385725	1794	+	.	ID="RND-1_FAMILY-30";Tend="1720";Tstart="1370";shortTE="F";uid="cdc7ecb8-d890-41e7-b3ca-58e10c70231e"
CM029362.1	RepeatMasker	Unknown	9814637	9815201	2330	+	.	ID="RND-6_FAMILY-135";Tend="1457";Tstart="903";shortTE="F";uid="c2b34420-a345-4980-b135-61bd48428748"
CM029362.1	RepeatMasker	Retroposon?	4309342	4309713	1362	+	.	ID="RND-2_FAMILY-19";Tend="1885";Tstart="1483";shortTE="F";uid="89bf0419-8df4-41f5-801d-c301adcc8532"
CM029362.1	RepeatMasker	Unknown	15534686	15534815	421	+	.	ID="RND-5_FAMILY-145";Tend="10907";Tstart="10790";shortTE="F";uid="d5b1799b-3805-414f-84d0-486f333e13ac"
CM029362.1	RepeatMasker	DNA/Kolobok-E	4719233	4719682	1173	+	.	ID="RND-3_FAMILY-70";Tend="1861";Tstart="1420";shortTE="F";uid="e1a7a6b0-8585-4384-bcdc-c33869819490"
CM029362.1	RepeatMasker	Unknown	2871058	2871424	995	+	.	ID="RND-6_FAMILY-135";Tend="1330";Tstart="903";shortTE="F";uid="3ef608ab-d388-4c79-a287-02100eb443e4"
CM029362.1	RepeatMasker	DNA/Ginger-1	5018659	5018855	812	+	.	ID="RND-6_FAMILY-4698";Tend="1626";Tstart="1405";shortTE="F";uid="11834d69-a899-46fa-b987-d25a012e8713"
CM029362.1	RepeatMasker	DNA/Ginger-1	3657773	3658128	2417	+	.	ID="RND-1_FAMILY-2";Tend="1466";Tstart="1115";shortTE="F";uid="e38da55d-4a84-4be2-b046-ccc7e1621253"
CM029362.1	RepeatMasker	Unknown	7343180	7343536	692	+	.	ID="RND-4_FAMILY-789";Tend="1292";Tstart="927";shortTE="F";uid="6d742ef1-c546-4f59-ab24-91466d35685d"
CM029362.1	RepeatMasker	DNA/Kolobok-E	13686857	13687488	2348	+	.	ID="rnd-6_family-5151";Tend="1877";Tstart="1235";shortTE="F";uid="118406c6-3559-4a0c-8631-3213e5667d0e"
CM029362.1	RepeatMasker	DNA/Ginger-1	23577175	23577457	885	+	.	ID="RND-1_FAMILY-33";Tend="1829";Tstart="1549";shortTE="F";uid="e6508bbe-8d06-428e-bbbf-ed407e234f4d"
CM029362.1	RepeatMasker	DNA/Ginger-1	1317764	1318172	1657	+	.	ID="RND-4_FAMILY-400";Tend="1680";Tstart="1267";shortTE="F";uid="3b4199f4-73fa-4140-9644-125fb1936b38"
CM029362.1	RepeatMasker	Retroposon?	23195422	23195941	3321	+	.	ID="RND-6_FAMILY-1967";Tend="1437";Tstart="913";shortTE="F";uid="7ad95354-2824-42d0-b021-5cb98e494dad"
CM029362.1	RepeatMasker	Retroposon?	6711657	6711884	1057	+	.	ID="RND-1_FAMILY-14";Tend="1924";Tstart="1713";shortTE="F";uid="c1514d24-42a4-4871-9461-e0ce69028560"
CM029362.1	RepeatMasker	DNA/Kolobok-E	7285390	7285608	524	+	.	ID="RND-3_FAMILY-70";Tend="1301";Tstart="1077";shortTE="F";uid="f309bc69-bfa4-4975-9cd3-c42fc71624db"
CM029362.1	RepeatMasker	Retroposon?	10952407	10952672	576	+	.	ID="RND-4_FAMILY-238";Tend="1034";Tstart="779";shortTE="F";uid="27cf86c9-2768-49f9-b355-14d7274ceb49"
CM029362.1	RepeatMasker	Retroposon?	4249032	4249229	509	+	.	ID="RND-1_FAMILY-27";Tend="1921";Tstart="1710";shortTE="F";uid="faf7138a-c29c-4bef-8386-1c0c4402dfc0"
CM029362.1	RepeatMasker	Unknown	7092033	7092486	3534	+	.	ID="RND-5_FAMILY-2918";Tend="1164";Tstart="708";shortTE="F";uid="15d611bc-34f1-48e2-903a-56f9f49e6467"
CM029362.1	RepeatMasker	Unknown	23240155	23240388	902	+	.	ID="RND-6_FAMILY-2056";Tend="1156";Tstart="918";shortTE="F";uid="171e2110-017c-4815-a7af-3f4bfc475725"
CM029362.1	RepeatMasker	LINE/L2	13066287	13066902	4494	+	.	ID="RND-5_FAMILY-1064";Tend="1294";Tstart="656";shortTE="F";uid="27c1a232-fb69-46a1-b8c6-407ebaa8d75c"
CM029362.1	RepeatMasker	DNA/Ginger-1	13876644	13877404	2792	+	.	ID="rnd-6_family-2606";Tend="2135";Tstart="812";shortTE="F";uid="008d4f0d-454a-4268-98d0-9bc008d0559c"
CM029362.1	RepeatMasker	Unknown	2315764	2316027	718	+	.	ID="RND-6_FAMILY-2186";Tend="827";Tstart="570";shortTE="F";uid="67ecde78-e8af-4cb0-a2a4-18186b7aaa93"
CM029362.1	RepeatMasker	DNA/Ginger-1	8003745	8003912	441	+	.	ID="RND-1_FAMILY-3";Tend="1876";Tstart="1670";shortTE="F";uid="6a957170-9f47-4783-9c44-e6982cb4f5fb"
CM029362.1	RepeatMasker	DNA	13451605	13452126	1261	+	.	ID="RND-3_FAMILY-144";Tend="1375";Tstart="878";shortTE="F";uid="fde8bb7b-3084-48d3-9477-30949ac7a195"
CM029362.1	RepeatMasker	DNA/Ginger-1	1213557	1213781	832	+	.	ID="RND-6_FAMILY-2606";TEgroup="ctg_6%7CRND-6_FAMILY-2606%7C1";Tend="1653";Tstart="859";shortTE="F";uid="37c5a2b9-9789-4b6f-8bd9-9aaa883ef6d4"
CM029362.1	RepeatMasker	DNA/Kolobok-E	131569	131819	551	+	.	ID="rnd-6_family-5151";Tend="1879";Tstart="1453";shortTE="F";uid="7277c171-302a-4198-b67c-fbe02f5bcfdc"
CM029362.1	RepeatMasker	Retroposon?	5876555	5876871	987	+	.	ID="RND-3_FAMILY-104";Tend="1406";Tstart="1086";shortTE="F";uid="e824e392-d404-4797-9eee-599a24cc7acb"
CM029362.1	RepeatMasker	Unknown	21180862	21181224	1478	+	.	ID="RND-5_FAMILY-926";Tend="1947";Tstart="1659";shortTE="F";uid="9f52205d-8c8e-4256-9dba-7b15bf9a1fe3"
CM029362.1	RepeatMasker	DNA/Ginger-1	2892880	2893083	690	+	.	ID="RND-1_FAMILY-33";Tend="1417";Tstart="1172";shortTE="F";uid="61eca3a4-09a0-46d4-9ded-f0afa648411f"
CM029362.1	RepeatMasker	DNA/Kolobok-E	22270757	22270948	500	+	.	ID="RND-3_FAMILY-70";Tend="1557";Tstart="1354";shortTE="F";uid="86ec7bae-7cbf-4cd4-8191-649f742a0036"
CM029362.1	RepeatMasker	Retroposon?	3168777	3168973	996	+	.	ID="RND-1_FAMILY-27";Tend="1925";Tstart="1697";shortTE="F";uid="1777553e-053d-475e-8a2b-af089e3dc517"
CM029362.1	RepeatMasker	DNA/Ginger-1	18263773	18264106	1446	+	.	ID="RND-6_FAMILY-25049";Tend="2149";Tstart="1801";shortTE="F";uid="dd834378-faea-4995-b682-9374daf14744"
CM029362.1	RepeatMasker	DNA	11362900	11363404	2487	+	.	ID="RND-6_FAMILY-550";Tend="1482";Tstart="959";shortTE="F";uid="77546c43-c7c9-4f62-add9-52e73c97376f"
CM029362.1	RepeatMasker	DNA/Ginger-1	13186007	13186678	4808	+	.	ID="RND-6_FAMILY-8806";Tend="2366";Tstart="1683";shortTE="F";uid="9832b226-4e1e-4e63-a026-d5406c0cd342"
CM029362.1	RepeatMasker	DNA/Ginger-1	4542904	4543270	1214	+	.	ID="RND-6_FAMILY-856";Tend="1633";Tstart="1212";shortTE="F";uid="bfc40490-8b40-4309-9079-4eda9b48b9b6"
CM029362.1	RepeatMasker	Retroposon?	12824285	12824639	590	+	.	ID="RND-3_FAMILY-43";Tend="1491";Tstart="1140";shortTE="F";uid="b83c57e9-5f94-45e6-822a-88b97aeb5de4"
CM029362.1	RepeatMasker	LINE/RTE-BovB	2900988	2901341	1205	+	.	ID="RND-5_FAMILY-1268";Tend="1141";Tstart="763";shortTE="F";uid="3b4bc3fe-f21d-4356-9454-3154d36fe0ee"
CM029362.1	RepeatMasker	LINE/RTE-BovB	7121845	7122154	634	+	.	ID="RND-5_FAMILY-4102";Tend="1676";Tstart="1395";shortTE="F";uid="82c57c70-3edd-4b00-8103-31de1323e7c3"
CM029362.1	RepeatMasker	Unknown	9083418	9083826	988	+	.	ID="RND-6_FAMILY-135";Tend="1383";Tstart="915";shortTE="F";uid="d6c7aa00-36b5-4cd2-8e46-714ca12ead36"
CM029362.1	RepeatMasker	DNA	11357396	11357667	869	+	.	ID="RND-6_FAMILY-550";Tend="1331";Tstart="1050";shortTE="F";uid="fb101358-9fdf-417e-a991-47b0ddc03ae4"
CM029362.1	RepeatMasker	Retroposon?	22604499	22604928	853	+	.	ID="RND-1_FAMILY-7";Tend="1788";Tstart="1326";shortTE="F";uid="d63fe3e0-c6b6-40ac-bfc2-c4b5312d75dc"
CM029362.1	RepeatMasker	LINE/RTE-BovB	12841273	12841493	1045	+	.	ID="RND-3_FAMILY-111";Tend="1726";Tstart="1522";shortTE="F";uid="da7a9df5-09b3-4a58-854f-19250f20a025"
CM029362.1	RepeatMasker	DNA/Ginger-1	14690425	14690635	484	+	.	ID="RND-5_FAMILY-1480";Tend="1150";Tstart="907";shortTE="F";uid="f2f3ccd3-50ab-4c66-a771-27d8f0008fa3"
CM029362.1	RepeatMasker	Retroposon?	19023686	19023996	1446	+	.	ID="RND-6_FAMILY-3888";Tend="1408";Tstart="1087";shortTE="F";uid="3db0a40a-7381-409d-808f-9eb5aad050cc"
CM029362.1	RepeatMasker	Unknown	21964387	21964696	976	+	.	ID="RND-6_FAMILY-135";Tend="1267";Tstart="903";shortTE="F";uid="b099f49a-7266-4d56-9fe6-507c4f5a4aa7"
CM029362.1	RepeatMasker	DNA	4434127	4434305	473	+	.	ID="RND-3_FAMILY-144";Tend="1425";Tstart="1263";shortTE="F";uid="e3dc4f7a-2298-4006-93fd-fa87bc885fec"
CM029362.1	RepeatMasker	Unknown	13118106	13118401	864	+	.	ID="RND-4_FAMILY-556";Tend="956";Tstart="656";shortTE="F";uid="657deffd-9654-40db-aa78-fb34561bb6be"
CM029362.1	RepeatMasker	DNA/Kolobok-E	23286335	23286672	992	+	.	ID="RND-3_FAMILY-70";Tend="1931";Tstart="1615";shortTE="F";uid="46d4bb15-b51d-463b-9b97-f6db1d1a333c"
CM029362.1	RepeatMasker	Unknown	24458233	24458564	822	+	.	ID="RND-4_FAMILY-556";Tend="1592";Tstart="1288";shortTE="F";uid="5dba90a8-12a4-46ae-92cd-b6f4163c243a"
CM029362.1	RepeatMasker	DNA	10712722	10713005	592	+	.	ID="TTAA25_AP";Tend="368";Tstart="94";shortTE="F";uid="1d3f80ff-2bfd-4ed2-98b4-40526ba696b4"
CM029362.1	RepeatMasker	DNA/P	12394346	12394455	497	+	.	ID="P-1_LHU";Tend="896";Tstart="787";shortTE="F";uid="3f2c82bc-8c57-47eb-af1e-53a361ec0cb9"
CM029362.1	RepeatMasker	Unknown	9859223	9859493	883	+	.	ID="RND-1_FAMILY-134";Tend="1221";Tstart="924";shortTE="F";uid="4ca42a87-e2ee-4249-b2e5-85aadb3f3226"
CM029362.1	RepeatMasker	Unknown	8886813	8887319	1579	+	.	ID="RND-3_FAMILY-34";Tend="1513";Tstart="895";shortTE="F";uid="b4064d3a-4d92-43c7-8544-e1d61f18bdf9"
CM029362.1	RepeatMasker	Unknown	18320782	18321038	500	+	.	ID="RND-6_FAMILY-16551";Tend="1293";Tstart="1006";shortTE="F";uid="d02f6b87-535d-47b5-bfa5-7cc40c045ee2"
CM029362.1	RepeatMasker	LINE/RTE-BovB	16092776	16092925	631	+	.	ID="RND-3_FAMILY-111";Tend="1723";Tstart="1567";shortTE="F";uid="ffde3f99-d2a4-4a0a-a1cb-eb6177b3aeeb"
CM029362.1	RepeatMasker	LINE/RTE-BovB	4674061	4674732	684	+	.	ID="RND-6_FAMILY-109";Tend="1285";Tstart="605";shortTE="F";uid="e2b045e4-3c06-4266-8a98-27ea10f1a123"
CM029362.1	RepeatMasker	DNA	3168526	3168784	1688	+	.	ID="RND-5_FAMILY-697";Tend="1275";Tstart="1016";shortTE="F";uid="4bc612b8-dd23-43ce-9e40-2857d737e077"
CM029362.1	RepeatMasker	DNA/Ginger-1	2058822	2059539	2101	+	.	ID="RND-6_FAMILY-4698";Tend="1681";Tstart="1000";shortTE="F";uid="76e653ea-520e-4568-b101-80abe1d210de"
CM029362.1	RepeatMasker	Unknown	23559969	23560383	1246	+	.	ID="RND-4_FAMILY-923";Tend="1573";Tstart="1129";shortTE="F";uid="ce2c47cb-a29e-4f76-9a77-cf9baddee553"
CM029362.1	RepeatMasker	LINE/RTE-BovB	5040307	5040489	408	+	.	ID="RND-6_FAMILY-3718";Tend="2007";Tstart="1806";shortTE="F";uid="abbe2851-e1d6-48d9-89f8-4986ca81ef6e"
CM029362.1	RepeatMasker	DNA/Ginger-1	7892308	7893510	5784	+	.	ID="RND-5_FAMILY-673";Tend="2158";Tstart="877";shortTE="F";uid="70dfa174-9ad0-4d2e-ad8b-67be14aaac57"
CM029362.1	RepeatMasker	Retroposon?	5879300	5879566	1039	+	.	ID="RND-5_FAMILY-708";Tend="1049";Tstart="762";shortTE="F";uid="eeff4f95-e894-4758-b46c-3311b1c803e7"
CM029362.1	RepeatMasker	Unknown	9815228	9815556	995	+	.	ID="RND-5_FAMILY-1478";Tend="1364";Tstart="1005";shortTE="F";uid="999d2c98-5726-4d74-ac3e-a72d6c494295"
CM029362.1	RepeatMasker	DNA/Ginger-1	22830102	22830430	1088	+	.	ID="RND-6_FAMILY-4698";Tend="1681";Tstart="1349";shortTE="F";uid="d5a0f5c2-bb99-4e06-af3e-492bce893e70"
CM029362.1	RepeatMasker	DNA/MULE-MuDR	14782621	14782795	928	+	.	ID="RND-5_FAMILY-1256";Tend="1188";Tstart="986";shortTE="F";uid="f97229ba-36e5-4689-a2f6-e04eb9235877"
CM029362.1	RepeatMasker	Retroposon?	3056960	3057065	857	+	.	ID="RND-6_FAMILY-3888";Tend="1060";Tstart="955";shortTE="F";uid="1033bd96-eb60-4a39-8443-f92f8e9237d2"
CM029362.1	RepeatMasker	DNA/P	24532394	24532839	3437	+	.	ID="RND-5_FAMILY-1959";Tend="1558";Tstart="1125";shortTE="F";uid="2e3d5a44-b391-4bec-ab01-702c1b92ec9b"
CM029362.1	RepeatMasker	DNA/hAT-Charlie	13139392	13140494	771	+	.	ID="hat-26_lsal";Tend="1641";Tstart="536";shortTE="F";uid="6280ae3d-4894-424e-b923-ca7751e00374"
CM029362.1	RepeatMasker	Retroposon?	24458732	24458852	439	+	.	ID="RND-1_FAMILY-7";Tend="985";Tstart="871";shortTE="F";uid="b4664b39-8057-44b3-921c-18b018ec36c9"
CM029362.1	RepeatMasker	DNA/Kolobok-E	23646524	23647118	3306	+	.	ID="RND-5_FAMILY-751";Tend="1536";Tstart="957";shortTE="F";uid="d582779f-2736-4523-b548-e024a9767b9c"
CM029362.1	RepeatMasker	DNA/Ginger-1	7719327	7719883	1695	+	.	ID="RND-5_FAMILY-673";Tend="2134";Tstart="1476";shortTE="F";uid="8b6438a3-a84b-4a7f-b2bb-728395f037c2"
CM029362.1	RepeatMasker	DNA/Ginger-1	3012934	3013268	1194	+	.	ID="RND-6_FAMILY-2606";Tend="2102";Tstart="1745";shortTE="F";uid="b349e2ca-457f-4901-921a-dfe1b9411536"
CM029362.1	RepeatMasker	Unknown	3650365	3650614	1370	+	.	ID="RND-1_FAMILY-41";Tend="1169";Tstart="910";shortTE="F";uid="42c5302c-8425-4bd7-ad5c-93e6888fa034"
CM029362.1	RepeatMasker	Retroposon?	9101485	9102578	5340	+	.	ID="RND-1_FAMILY-27";Tend="1951";Tstart="773";shortTE="F";uid="27bdeb99-b35a-452a-afc9-4f90f34ba7e4"
CM029362.1	RepeatMasker	Retroposon?	17866485	17866659	649	+	.	ID="RND-3_FAMILY-104";Tend="861";Tstart="681";shortTE="F";uid="5edf8c1a-8334-4867-b522-61e0c002cd4f"
CM029362.1	RepeatMasker	DNA/Ginger-1	23606674	23606966	772	+	.	ID="RND-1_FAMILY-33";Tend="1460";Tstart="1066";shortTE="F";uid="6fd05a33-814a-47a2-b4c3-dc2f5ebc0be9"
CM029362.1	RepeatMasker	DNA/Ginger-1	19674700	19675342	1382	+	.	ID="RND-6_FAMILY-25049";Tend="1709";Tstart="997";shortTE="F";uid="2be701a8-c6e6-4ebd-a6ba-13ee543ca3a8"
CM029362.1	RepeatMasker	Unknown	14041838	14042076	784	+	.	ID="RND-5_FAMILY-1478";Tend="1250";Tstart="1014";shortTE="F";uid="4c603e78-e795-4171-8082-e3d843f0ea3d"
CM029362.1	RepeatMasker	Unknown	24364020	24364257	974	+	.	ID="RND-6_FAMILY-135";Tend="1464";Tstart="1229";shortTE="F";uid="3c76f72e-6768-41a8-9cb4-3565ef6e8705"
CM029362.1	RepeatMasker	Unknown	15423264	15423529	879	+	.	ID="RND-5_FAMILY-1223";Tend="1658";Tstart="1379";shortTE="F";uid="d1a7cd24-44b0-4e04-9865-31c596014f3a"
CM029362.1	RepeatMasker	Unknown	3900385	3900981	1069	+	.	ID="RND-4_FAMILY-556";Tend="1165";Tstart="581";shortTE="F";uid="600c5032-afa2-4dfc-96b4-3d7065fc5ec4"
CM029362.1	RepeatMasker	DNA/Ginger-1	5009086	5009501	1961	+	.	ID="RND-6_FAMILY-856";Tend="1645";Tstart="1219";shortTE="F";uid="ab8b8c42-2059-4bd9-8747-c5c71934c534"
CM029362.1	RepeatMasker	Unknown	19019091	19019249	473	+	.	ID="RND-6_FAMILY-135";Tend="1088";Tstart="925";shortTE="F";uid="2aee885c-9b4a-4a27-a7cd-7d9030a5a663"
CM029362.1	RepeatMasker	Unknown	4505665	4505955	538	+	.	ID="RND-5_FAMILY-1478";Tend="1442";Tstart="1130";shortTE="F";uid="22515e7a-a0bc-4cf9-aae6-b886323f9034"
CM029362.1	RepeatMasker	Unknown	14876508	14877244	2869	+	.	ID="RND-1_FAMILY-31";Tend="2410";Tstart="1727";shortTE="F";uid="32b7026d-1176-4288-91d7-1d8570e43773"
CM029362.1	RepeatMasker	Unknown	9729723	9730445	1564	+	.	ID="RND-5_FAMILY-1935";Tend="830";Tstart="171";shortTE="F";uid="e0fc5106-835f-45b2-9991-13b731224822"
CM029362.1	RepeatMasker	DNA/Kolobok-E	14101200	14101763	1833	+	.	ID="RND-5_FAMILY-751";TEgroup="ctg_6%7CRND-5_FAMILY-751%7C3";Tend="1362";Tstart="953";shortTE="F";uid="88bfc43c-5294-4f54-84c7-88efad57753e"
CM029362.1	RepeatMasker	DNA/Ginger-1	11290712	11291225	1362	+	.	ID="RND-6_FAMILY-4698";Tend="1755";Tstart="1267";shortTE="F";uid="ab80c588-0a70-497a-863d-16da226a1256"
CM029362.1	RepeatMasker	DNA/Kolobok-E	12370968	12371345	2068	+	.	ID="RND-5_FAMILY-751";Tend="1551";Tstart="1187";shortTE="F";uid="5ecccac7-62f9-40f5-80f6-56ead5e12d19"
CM029362.1	RepeatMasker	DNA	23986293	23986478	540	+	.	ID="RND-6_FAMILY-550";Tend="1151";Tstart="965";shortTE="F";uid="f5e90210-7bc0-4cf9-ae83-e9273520605a"
CM029362.1	RepeatMasker	Retroposon?	20821014	20821467	507	+	.	ID="RND-3_FAMILY-43";Tend="1424";Tstart="942";shortTE="F";uid="b9391cd5-c06e-4762-930b-901658f0ca12"
CM029362.1	RepeatMasker	Retroposon?	10464748	10464963	993	+	.	ID="RND-5_FAMILY-708";Tend="1735";Tstart="1532";shortTE="F";uid="54e6e63d-91f5-4ab9-a2f1-68efcfc2549b"
CM029362.1	RepeatMasker	DNA/Ginger-1	7451484	7451742	1344	+	.	ID="RND-6_FAMILY-4698";Tend="1599";Tstart="1327";shortTE="F";uid="d10fcd3c-7d7e-4b9c-a359-ae67d2ac8cb5"
CM029362.1	RepeatMasker	Retroposon?	19529375	19529838	749	+	.	ID="RND-3_FAMILY-43";Tend="1443";Tstart="936";shortTE="F";uid="b1d5413b-334e-4ce0-a308-5672bff0e150"
CM029362.1	RepeatMasker	DNA/Ginger-1	20544371	20544574	516	+	.	ID="RND-1_FAMILY-2";Tend="1093";Tstart="883";shortTE="F";uid="295f34fc-402a-45f0-9b23-1216cb07eddb"
CM029362.1	RepeatMasker	DNA/Ginger-1	18872519	18873135	2013	+	.	ID="RND-1_FAMILY-2";Tend="1467";Tstart="874";shortTE="F";uid="4253f04e-8801-415e-99fa-fa93cafa41c0"
CM029362.1	RepeatMasker	RC/Helitron	12982882	12983785	5524	+	.	ID="RND-5_FAMILY-2027";Tend="1304";Tstart="464";shortTE="F";uid="7cf88a5c-85fc-4a24-b4f7-4a5852c0ac22"
CM029362.1	RepeatMasker	Unknown	17217384	17217511	509	+	.	ID="RND-4_FAMILY-1404";Tend="1058";Tstart="932";shortTE="F";uid="3e315191-d898-4d14-953f-3463ea663adc"
CM029362.1	RepeatMasker	DNA/hAT?	9387337	9387869	401	+	.	ID="RND-3_FAMILY-96";TEgroup="ctg_6%7CRND-3_FAMILY-96%7C1";Tend="1540";Tstart="852";shortTE="T";uid="23d81a69-4957-4ed4-8335-f33c542db64e"
CM029362.1	RepeatMasker	Retroposon?	16648653	16648810	442	+	.	ID="RND-6_FAMILY-3888";Tend="1117";Tstart="957";shortTE="F";uid="ae63f9bf-19ee-482f-8ea2-c0f8064fdbf9"
CM029362.1	RepeatMasker	Unknown	14601271	14601584	1000	+	.	ID="RND-1_FAMILY-41";Tend="1175";Tstart="908";shortTE="F";uid="ed3789b1-fd21-4350-8bda-383bec6d6269"
CM029362.1	RepeatMasker	LINE/RTE-BovB	21967952	21968144	447	+	.	ID="RND-3_FAMILY-111";Tend="1730";Tstart="1518";shortTE="F";uid="38a00669-e97a-445d-a6ee-b8c11ae5dda5"
CM029362.1	RepeatMasker	DNA/hAT	20159712	20159814	419	+	.	ID="DNA8-105_AP";Tend="109";Tstart="1";shortTE="F";uid="f3dfbcb7-22dd-49a4-84aa-b692cf72df36"
CM029362.1	RepeatMasker	LINE/R2	9986058	9986430	672	+	.	ID="RND-5_FAMILY-11750";Tend="1201";Tstart="856";shortTE="F";uid="09c53e05-c1f8-408b-8404-62d65a16d711"
CM029362.1	RepeatMasker	DNA/Ginger-1	3027045	3027397	1638	+	.	ID="RND-1_FAMILY-2";Tend="1332";Tstart="985";shortTE="F";uid="d510a842-9160-4ffd-84a1-15e1dd8fed12"
CM029362.1	RepeatMasker	Retroposon?	22657104	22657301	538	+	.	ID="RND-6_FAMILY-3888";Tend="1215";Tstart="999";shortTE="F";uid="35c1df02-cc13-4520-82f8-8ef26da47d01"
CM029362.1	RepeatMasker	DNA/hAT-Tip100	14891634	14891908	810	+	.	ID="RND-3_FAMILY-203";Tend="1211";Tstart="869";shortTE="F";uid="1110325c-b2f5-42b2-894f-0fa82c0370e6"
CM029362.1	RepeatMasker	DNA/hAT-Tip100	20782706	20783529	2936	+	.	ID="RND-3_FAMILY-203";Tend="1699";Tstart="873";shortTE="F";uid="f6b35f8a-fb24-460e-b1ad-91f9ed71b768"
CM029362.1	RepeatMasker	Retroposon?	1780843	1781290	1630	+	.	ID="RND-3_FAMILY-43";Tend="1446";Tstart="939";shortTE="F";uid="f574ecb1-2ae7-4b00-afc2-8b912831423f"
CM029362.1	RepeatMasker	RC/Helitron	3512303	3512516	1440	+	.	ID="RND-5_FAMILY-1063";Tend="1747";Tstart="1536";shortTE="F";uid="35e05aab-f41f-4117-ae7c-3e79595fdd85"
CM029362.1	RepeatMasker	DNA/Ginger-1	4294903	4295439	1158	+	.	ID="rnd-6_family-2606";Tend="2142";Tstart="874";shortTE="F";uid="a846d44c-c948-48f6-acac-4be7163d00ba"
CM029362.1	RepeatMasker	Unknown	20589581	20589851	958	+	.	ID="RND-5_FAMILY-1223";Tend="1658";Tstart="1399";shortTE="F";uid="b61203a8-29be-4d56-b228-b78272ddd34e"
CM029362.1	RepeatMasker	DNA/Ginger-1	2031988	2032336	1458	+	.	ID="RND-4_FAMILY-400";Tend="1684";Tstart="1260";shortTE="F";uid="35a9193a-2240-40a0-9be4-14ab4e9e7ca8"
CM029362.1	RepeatMasker	DNA/Ginger-1	24240643	24240800	468	+	.	ID="RND-6_FAMILY-25049";Tend="1742";Tstart="1551";shortTE="F";uid="4cae2cca-e66c-4738-af50-ef2376fedc17"
CM029362.1	RepeatMasker	Unknown	7310581	7310698	572	+	.	ID="RND-6_FAMILY-3362";Tend="1186";Tstart="1055";shortTE="F";uid="648ada97-7109-41a7-8281-9fec972d283a"
CM029362.1	RepeatMasker	Retroposon?	18052566	18052737	487	+	.	ID="RND-3_FAMILY-104";Tend="861";Tstart="686";shortTE="F";uid="4547d022-9f0d-4d90-aafb-0a13ffbf921a"
CM029362.1	RepeatMasker	DNA/Kolobok-E	18939317	18939992	1908	+	.	ID="rnd-6_family-5151";Tend="1509";Tstart="738";shortTE="F";uid="6e09ec15-b59d-4862-827c-b466ad7b9456"
CM029362.1	RepeatMasker	Unknown	4009829	4009982	546	+	.	ID="RND-5_FAMILY-1478";Tend="1160";Tstart="1002";shortTE="F";uid="3979d63c-b741-498c-b5c8-65159bfb5794"
CM029362.1	RepeatMasker	DNA/Ginger-1	10993834	10994106	1130	+	.	ID="RND-1_FAMILY-8";Tend="1307";Tstart="1005";shortTE="F";uid="dbb3acb8-8dcf-4bcf-9914-a706b6199d4f"
CM029362.1	RepeatMasker	DNA/Ginger-1	20240667	20240918	1410	+	.	ID="RND-1_FAMILY-2";Tend="1480";Tstart="1213";shortTE="F";uid="9cadb255-9cb8-4e6a-94ee-8f54daed1793"
CM029362.1	RepeatMasker	Retroposon?	17336099	17336244	487	+	.	ID="RND-3_FAMILY-104";Tend="1633";Tstart="1488";shortTE="F";uid="8f9f5006-0f73-459f-be32-770aeaa8549f"
CM029362.1	RepeatMasker	DNA	864654	864815	441	+	.	ID="RND-6_FAMILY-1551";Tend="1351";Tstart="1197";shortTE="F";uid="97a1de3f-bdef-43bf-910f-f4ebe16cd061"
CM029362.1	RepeatMasker	DNA	5254120	5254297	457	+	.	ID="TTAA7_AP";Tend="248";Tstart="70";shortTE="F";uid="fd0c50bd-799f-4a2c-8e4c-09b7aa6760d3"
CM029362.1	RepeatMasker	DNA/Ginger-1	10354513	10355043	2763	+	.	ID="RND-1_FAMILY-2";Tend="1470";Tstart="880";shortTE="F";uid="d2230fbe-6968-4718-9503-4ed524db41ca"
CM029362.1	RepeatMasker	DNA/Ginger-1	14020297	14020537	623	+	.	ID="RND-1_FAMILY-2";Tend="1168";Tstart="882";shortTE="F";uid="9fdb39ea-7e77-4a1a-85e6-9c278a995369"
CM029362.1	RepeatMasker	Unknown	8830299	8830777	1408	+	.	ID="RND-4_FAMILY-344";Tend="1506";Tstart="929";shortTE="F";uid="ea1f0571-3e89-4003-9a96-5f13f7740f2e"
CM029362.1	RepeatMasker	DNA/Ginger-1	5725817	5726054	1431	+	.	ID="RND-6_FAMILY-2606";Tend="1138";Tstart="907";shortTE="F";uid="76d62dbc-8379-4dca-98f9-ccb0ca12806d"
CM029362.1	RepeatMasker	Retroposon?	14812682	14812882	568	+	.	ID="RND-1_FAMILY-27";Tend="1130";Tstart="948";shortTE="F";uid="0a5fb418-4463-4c52-8739-36f2d665fe9e"
CM029362.1	RepeatMasker	DNA/hAT-Tip100	10637957	10638131	1395	+	.	ID="RND-6_FAMILY-6441";Tend="1130";Tstart="957";shortTE="F";uid="8ca53ec4-8888-4e1b-9d23-c13b663a8410"
CM029362.1	RepeatMasker	Unknown	22551298	22551733	1545	+	.	ID="RND-6_FAMILY-7809";Tend="1352";Tstart="836";shortTE="F";uid="3cd03924-620e-489f-bb2b-b93dcf225bb0"
CM029362.1	RepeatMasker	LINE/RTE-BovB	19307960	19308325	982	+	.	ID="RND-3_FAMILY-111";Tend="1642";Tstart="1231";shortTE="F";uid="5c2c57e8-2078-4952-8659-31d0cb1d3b87"
CM029362.1	RepeatMasker	DNA/Ginger-1	21105936	21106156	701	+	.	ID="RND-1_FAMILY-19";Tend="1147";Tstart="946";shortTE="F";uid="f8de2203-6187-4bd7-8df7-ee055063e980"
CM029362.1	RepeatMasker	DNA	23231346	23231763	801	+	.	ID="RND-5_FAMILY-1449";Tend="1482";Tstart="997";shortTE="F";uid="b7675c4f-ac65-4523-a48d-8a0bca9feab5"
CM029362.1	RepeatMasker	Retroposon?	19985340	19985711	1534	+	.	ID="RND-6_FAMILY-3888";Tend="1546";Tstart="1135";shortTE="F";uid="0d504437-2301-4ca3-9f12-4bcbec8fe44b"
CM029362.1	RepeatMasker	RC/Helitron	19806939	19807119	851	+	.	ID="RND-5_FAMILY-1063";Tend="797";Tstart="606";shortTE="F";uid="d40bd88a-89a7-40cb-92e7-531e28a0d65f"
CM029362.1	RepeatMasker	Retroposon?	7451260	7451483	832	+	.	ID="RND-6_FAMILY-3888";Tend="1307";Tstart="1089";shortTE="F";uid="a98fa080-e88a-4387-8f8d-7d41965b8c6f"
CM029362.1	RepeatMasker	DNA	1375562	1375805	592	+	.	ID="RND-4_FAMILY-177";Tend="1251";Tstart="1015";shortTE="F";uid="46af0d48-5e23-4368-95b5-62b4eb1c6bb2"
CM029362.1	RepeatMasker	DNA/Ginger-1	7251211	7251709	3065	+	.	ID="RND-6_FAMILY-10821";Tend="1294";Tstart="750";shortTE="F";uid="54ba2eb4-b71c-420c-86bb-48a8c26b7e57"
CM029362.1	RepeatMasker	Unknown	2115739	2115978	954	+	.	ID="RND-6_FAMILY-3362";Tend="1307";Tstart="1037";shortTE="F";uid="86178fb1-be89-4bac-aeff-cfe70a27aa4a"
CM029362.1	RepeatMasker	DNA/Kolobok-E	20961811	20962379	1404	+	.	ID="RND-5_FAMILY-3115";Tend="1721";Tstart="1164";shortTE="F";uid="dbce8637-6a49-4c9c-a709-7343c2d8068b"
CM029362.1	RepeatMasker	Unknown	8605070	8605825	4393	+	.	ID="RND-4_FAMILY-735";Tend="1651";Tstart="875";shortTE="F";uid="8b9e0de8-485a-4a9e-8d55-000dd7336914"
CM029362.1	RepeatMasker	Unknown	2726497	2726663	1430	+	.	ID="RND-1_FAMILY-194";Tend="1120";Tstart="954";shortTE="F";uid="a58ce548-8c10-4713-98e3-4ee48d8a124b"
CM029362.1	RepeatMasker	DNA/Kolobok-E	18158484	18158704	1244	+	.	ID="RND-6_FAMILY-5151";Tend="1309";Tstart="1082";shortTE="F";uid="c149e09c-3ec8-4c42-9376-521f537ec101"
CM029362.1	RepeatMasker	DNA/Ginger-1	17786628	17786835	565	+	.	ID="RND-6_FAMILY-4698";Tend="1263";Tstart="1003";shortTE="F";uid="ceda84fd-f64c-436a-a380-f8cd48d15e26"
CM029362.1	RepeatMasker	DNA/Kolobok-E	1393819	1394251	1903	+	.	ID="RND-5_FAMILY-751";Tend="1463";Tstart="985";shortTE="F";uid="4c00952a-a10a-4266-a512-3c618678f578"
CM029362.1	RepeatMasker	DNA/Ginger-1	589855	590087	1462	+	.	ID="RND-6_FAMILY-856";Tend="1063";Tstart="833";shortTE="F";uid="758943b6-d8e7-4d0a-9f40-1de975f19e2a"
CM029362.1	RepeatMasker	DNA/hAT-Ac	18524152	18524265	798	+	.	ID="DNA8-67_AP";Tend="382";Tstart="271";shortTE="F";uid="926ad88d-dea3-4122-a6f9-f3842d647bac"
CM029362.1	RepeatMasker	DNA/Ginger-1	1613240	1613697	1886	+	.	ID="RND-6_FAMILY-25049";Tend="1384";Tstart="842";shortTE="F";uid="25fffbdc-dbcd-46f5-906a-2ff27c1d1f30"
CM029362.1	RepeatMasker	DNA/Kolobok-E	13316245	13316402	554	+	.	ID="RND-5_FAMILY-751";Tend="1099";Tstart="937";shortTE="F";uid="56de2081-2fdf-405b-8d00-dd86ac4e3886"
CM029362.1	RepeatMasker	DNA	6157348	6157842	1428	+	.	ID="RND-6_FAMILY-550";Tend="1470";Tstart="938";shortTE="F";uid="a3c6ccef-f2e7-4f5d-a9a2-dd03602ca5c9"
CM029362.1	RepeatMasker	DNA/Ginger-1	9719908	9720430	2897	+	.	ID="RND-6_FAMILY-2606";Tend="1684";Tstart="1140";shortTE="F";uid="af783708-6620-41c2-88e1-4b8c39acc9ac"
CM029362.1	RepeatMasker	Unknown	7721176	7721386	931	+	.	ID="RND-1_FAMILY-41";Tend="1157";Tstart="979";shortTE="F";uid="96ce97f2-9fd3-49fc-b8f3-24302dbbf2aa"
CM029362.1	RepeatMasker	Retroposon?	10224099	10225060	4353	+	.	ID="RND-5_FAMILY-1208";Tend="1561";Tstart="582";shortTE="F";uid="35a5c75c-c44c-4540-8b12-0c664a952a4a"
CM029362.1	RepeatMasker	RC/Helitron	6374107	6374470	1523	+	.	ID="RND-4_FAMILY-454";Tend="1255";Tstart="861";shortTE="F";uid="c0ad62df-96f2-4482-b737-9370888ce835"
CM029362.1	RepeatMasker	DNA/Ginger-1	9786822	9787677	3613	+	.	ID="RND-1_FAMILY-3";Tend="1755";Tstart="791";shortTE="F";uid="9c503d0b-09d9-4881-a014-f94e4370b105"
CM029362.1	RepeatMasker	LINE/RTE-BovB	15384904	15385569	3682	+	.	ID="RND-3_FAMILY-111";Tend="1720";Tstart="1030";shortTE="F";uid="ebc42422-5d87-4adf-82b4-1503ab0657ef"
CM029362.1	RepeatMasker	Retroposon?	12378066	12378238	435	+	.	ID="RND-4_FAMILY-238";Tend="1378";Tstart="1212";shortTE="F";uid="d3699b1a-32f2-418b-9ab4-31c5f0088a62"
CM029362.1	RepeatMasker	DNA/Sola-1	19026231	19026494	2388	+	.	ID="RND-6_FAMILY-22000";Tend="1170";Tstart="907";shortTE="F";uid="33beb6fe-e13f-423d-a78b-dbaf769115e4"
CM029362.1	RepeatMasker	Unknown	15529655	15529775	525	+	.	ID="RND-4_FAMILY-923";Tend="1117";Tstart="977";shortTE="F";uid="9b153fae-9e26-485e-ab29-7109240926bf"
CM029362.1	RepeatMasker	DNA/hAT-Charlie	14292185	14292510	1403	+	.	ID="DNA8-58_AP";Tend="393";Tstart="1";shortTE="F";uid="a9962e1b-49c9-4aab-97e3-fed7bb40ef43"
CM029362.1	RepeatMasker	LINE/RTE-BovB	21396433	21396651	920	+	.	ID="RND-1_FAMILY-30";Tend="1627";Tstart="1420";shortTE="F";uid="fe43070f-0efd-4021-b80a-f7ac5da1cf6b"
CM029362.1	RepeatMasker	Unknown	12629907	12630338	1075	+	.	ID="RND-5_FAMILY-4366";Tend="1331";Tstart="946";shortTE="F";uid="5d308f17-45ce-4cb4-bc53-352a52a616eb"
CM029362.1	RepeatMasker	DNA/Ginger-1	5836963	5837539	1066	+	.	ID="RND-6_FAMILY-856";Tend="2045";Tstart="1319";shortTE="F";uid="cffefdfa-ac2b-4994-8757-27fc9fa9e51f"
CM029362.1	RepeatMasker	DNA/Kolobok-E	21322790	21323042	1133	+	.	ID="RND-2_FAMILY-13";Tend="1922";Tstart="1669";shortTE="F";uid="b542b5bb-b1c4-4387-822c-e1aeb02317fb"
CM029362.1	RepeatMasker	DNA/Ginger-1	17769044	17769518	1789	+	.	ID="RND-6_FAMILY-2606";Tend="1314";Tstart="820";shortTE="F";uid="538e1685-1dd7-4811-8915-3dd86452f796"
CM029362.1	RepeatMasker	LINE/R1-LOA	22891118	22892822	12918	+	.	ID="RND-6_FAMILY-1331";Tend="2519";Tstart="828";shortTE="F";uid="3529312c-02e1-4625-ae3a-ecba08052a68"
CM029362.1	RepeatMasker	DNA/Ginger-1	16986876	16987572	3287	+	.	ID="RND-6_FAMILY-856";Tend="2079";Tstart="1329";shortTE="F";uid="2fd842a8-8f1b-4bdf-aceb-bf3267402d36"
CM029362.1	RepeatMasker	Retroposon?	9657209	9657402	590	+	.	ID="RND-1_FAMILY-7";Tend="1395";Tstart="1202";shortTE="F";uid="484cfa1b-355b-4537-94f1-5563d14dd81e"
CM029362.1	RepeatMasker	Unknown	6142911	6143097	528	+	.	ID="RND-5_FAMILY-2136";Tend="2264";Tstart="2088";shortTE="F";uid="47f0b4b9-602e-40fd-b829-b31457cb87b5"
CM029362.1	RepeatMasker	Unknown	22665524	22665692	1154	+	.	ID="RND-6_FAMILY-19938";Tend="1049";Tstart="870";shortTE="F";uid="f230f4db-2801-45cf-8651-66f96a7a23c7"
CM029362.1	RepeatMasker	Retroposon?	4660780	4660892	659	+	.	ID="RND-3_FAMILY-43";Tend="1149";Tstart="1034";shortTE="F";uid="8d26bd48-1789-4edb-b4b7-c4c5d8c4c90d"
CM029362.1	RepeatMasker	Unknown	297385	297769	1993	+	.	ID="RND-1_FAMILY-134";Tend="1291";Tstart="844";shortTE="F";uid="63acaf8e-9403-40b7-ad01-5ee276fb8bb3"
CM029362.1	RepeatMasker	DNA/Kolobok-E	19749877	19750201	713	+	.	ID="RND-5_FAMILY-386";Tend="1912";Tstart="1564";shortTE="F";uid="273a375d-227e-497d-821c-d6391376d769"
CM029362.1	RepeatMasker	Retroposon	5477805	5478021	779	+	.	ID="RND-5_FAMILY-4216";Tend="1497";Tstart="1286";shortTE="F";uid="3f3b64d0-90b9-4732-9cbd-2f634da40824"
CM029362.1	RepeatMasker	Unknown	16360649	16360943	473	+	.	ID="RND-4_FAMILY-789";Tend="1279";Tstart="1009";shortTE="F";uid="a0242f48-6d87-42ff-bf2c-e63a505171fc"
CM029362.1	RepeatMasker	Unknown	19871777	19871965	1078	+	.	ID="RND-6_FAMILY-3871";Tend="1135";Tstart="938";shortTE="F";uid="4984503c-05ba-4999-9c5f-e7f3a73f3ba0"
CM029362.1	RepeatMasker	DNA/Ginger-1	16716603	16717024	577	+	.	ID="RND-6_FAMILY-2606";Tend="1330";Tstart="871";shortTE="F";uid="32b1d9f2-0642-4680-99d7-6e68a5e18998"
CM029362.1	RepeatMasker	Retroposon?	22368778	22368947	571	+	.	ID="RND-2_FAMILY-19";Tend="1443";Tstart="1270";shortTE="F";uid="30306101-4f8d-4363-9b6a-bb8ec2b76831"
CM029362.1	RepeatMasker	Unknown	20950446	20950597	530	+	.	ID="RND-1_FAMILY-41";Tend="1097";Tstart="954";shortTE="F";uid="b2542b72-12d4-433f-9ef2-8f675c1f07c2"
CM029362.1	RepeatMasker	Unknown	4772106	4772715	783	+	.	ID="RND-4_FAMILY-132";Tend="1344";Tstart="792";shortTE="F";uid="6c112ad4-bedc-485c-b29f-276da1e8e7bd"
CM029362.1	RepeatMasker	DNA/hAT-Tip100	9515211	9515578	823	+	.	ID="RND-4_FAMILY-680";Tend="1383";Tstart="1004";shortTE="F";uid="1a710bb9-229a-4e4c-be25-bb0d0fd50777"
CM029362.1	RepeatMasker	DNA/Kolobok-E	14705277	14706158	3257	+	.	ID="rnd-3_family-70";TEgroup="ctg_6%7Crnd-3_family-70%7C1";Tend="1937";Tstart="1027";shortTE="T";uid="18a8ee01-cf51-4e86-9ed7-6c0f5814a162"
CM029362.1	RepeatMasker	Unknown	16455796	16456266	1630	+	.	ID="RND-4_FAMILY-556";Tend="935";Tstart="478";shortTE="F";uid="ce3fb548-11db-4d7c-a4af-711428fb536e"
CM029362.1	RepeatMasker	DNA	283435	284093	2209	+	.	ID="RND-3_FAMILY-144";Tend="1485";Tstart="878";shortTE="F";uid="cd961afe-b9f5-49dc-b081-4a9a29f6ef5b"
CM029362.1	RepeatMasker	LINE/RTE-BovB	19179131	19179294	632	+	.	ID="RND-3_FAMILY-111";Tend="1717";Tstart="1544";shortTE="F";uid="406f8697-9a6a-47dc-b9a1-62b718058768"
CM029362.1	RepeatMasker	DNA/Ginger-1	9452309	9452442	562	+	.	ID="RND-1_FAMILY-2";Tend="1381";Tstart="1233";shortTE="F";uid="26225d59-7168-4dfb-8072-d6e6cff59fe0"
CM029362.1	RepeatMasker	DNA/Ginger-1	2849045	2850333	6391	+	.	ID="RND-6_FAMILY-25049";Tend="2145";Tstart="854";shortTE="F";uid="316a3f2e-75b1-4d35-aed7-596a9b208eb7"
CM029362.1	RepeatMasker	DNA/Ginger-1	6020508	6021149	2138	+	.	ID="RND-1_FAMILY-8";Tend="1675";Tstart="950";shortTE="F";uid="380cdc09-38d8-47e2-991e-35e2c56d22ab"
CM029362.1	RepeatMasker	DNA	3587313	3587618	459	+	.	ID="TTAA7_AP";Tend="418";Tstart="76";shortTE="F";uid="88dace39-6aea-4da2-a722-0b25a38c80fe"
CM029362.1	RepeatMasker	DNA/Kolobok-E	1296677	1297069	628	+	.	ID="RND-6_FAMILY-5151";Tend="1875";Tstart="1452";shortTE="F";uid="5520c5ab-606e-46f9-9d0d-26298c35a688"
CM029362.1	RepeatMasker	Retroposon?	13131172	13131590	1637	+	.	ID="RND-1_FAMILY-14";Tend="1917";Tstart="1516";shortTE="F";uid="2a0a603e-442d-442f-90b5-ab913c05032e"
CM029362.1	RepeatMasker	LINE/R1-LOA	12400957	12402422	6131	+	.	ID="RND-6_FAMILY-1331";TEgroup="ctg_6%7CRND-6_FAMILY-1331%7C3";Tend="2478";Tstart="824";shortTE="F";uid="145c0629-b664-459b-a638-9d7329b5fdd6"
CM029362.1	RepeatMasker	DNA/Ginger-1	23588576	23589349	2470	+	.	ID="rnd-6_family-2606";Tend="2135";Tstart="836";shortTE="F";uid="36db8bf1-dcf2-4109-980d-a70e4821f6fc"
CM029362.1	RepeatMasker	Unknown	20900519	20900623	445	+	.	ID="RND-6_FAMILY-135";Tend="1445";Tstart="1327";shortTE="F";uid="0fd87d48-84b8-4261-973c-3d69377eb126"
CM029362.1	RepeatMasker	DNA/Ginger-1	16808128	16808326	1632	+	.	ID="RND-1_FAMILY-171";Tend="1128";Tstart="935";shortTE="F";uid="43917853-a186-4748-a00e-51a3f69de6cb"
CM029362.1	RepeatMasker	DNA/Kolobok-E	20803667	20804054	1594	+	.	ID="RND-5_FAMILY-751";Tend="1551";Tstart="1131";shortTE="F";uid="79593e7e-c993-4533-bf43-391eefd91bd2"
CM029362.1	RepeatMasker	Unknown	13963968	13964339	476	+	.	ID="RND-5_FAMILY-4054";Tend="1487";Tstart="1219";shortTE="F";uid="33075d9a-01f9-41e9-9c2b-376fc6f53456"
CM029362.1	RepeatMasker	Unknown	23251032	23251359	521	+	.	ID="RND-5_FAMILY-1478";Tend="1399";Tstart="1109";shortTE="F";uid="dd3026b5-abcf-4345-8516-3077880ef59e"
CM029362.1	RepeatMasker	Retroposon?	7449523	7449673	728	+	.	ID="RND-3_FAMILY-43";Tend="1684";Tstart="1521";shortTE="F";uid="1b5c48f0-61ca-40de-85da-c0c3f0051950"
CM029362.1	RepeatMasker	DNA/TcMar-Fot1	1128194	1129958	15285	+	.	ID="RND-6_FAMILY-699";Tend="2439";Tstart="675";shortTE="F";uid="78978cea-9f81-4afc-b8ea-a6c14fcc738b"
CM029362.1	RepeatMasker	LINE/RTE-BovB	8913381	8913706	720	+	.	ID="RND-4_FAMILY-737";Tend="1661";Tstart="1304";shortTE="F";uid="cad38372-621d-4f44-9bb2-53fc17127920"
CM029362.1	RepeatMasker	Retroposon?	5946783	5947045	673	+	.	ID="RND-5_FAMILY-708";Tend="1649";Tstart="1288";shortTE="F";uid="383c1cf2-2db5-448f-be39-34ef67f61348"
CM029362.1	RepeatMasker	LTR/Gypsy	14161767	14161904	532	+	.	ID="RND-1_FAMILY-151";Tend="641";Tstart="514";shortTE="F";uid="0da3fb87-8ed8-4b01-86e2-d37b3db3ed0b"
CM029362.1	RepeatMasker	LINE/RTE-BovB	6909403	6909578	417	+	.	ID="RND-6_FAMILY-3718";Tend="2011";Tstart="1791";shortTE="F";uid="9d9ede81-01ee-4b0f-bda4-9fbb0a8e5c1e"
CM029362.1	RepeatMasker	Retroposon?	4448702	4449067	1507	+	.	ID="RND-1_FAMILY-7";Tend="1330";Tstart="950";shortTE="F";uid="f949508a-9dc0-4521-9f5d-d5ac28e0a99e"
CM029362.1	RepeatMasker	Retroposon?	16836604	16837078	663	+	.	ID="RND-4_FAMILY-238";Tend="1316";Tstart="785";shortTE="F";uid="52a86bdf-fa64-4566-8db7-623ad86b366a"
CM029362.1	RepeatMasker	Unknown	11002061	11002200	808	+	.	ID="RND-5_FAMILY-1223";Tend="1535";Tstart="1392";shortTE="F";uid="aff28d2d-4694-4897-9588-74d3a9a05d48"
CM029362.1	RepeatMasker	LINE/RTE-BovB	21203212	21203897	1994	+	.	ID="RND-3_FAMILY-111";Tend="1719";Tstart="1047";shortTE="F";uid="c82d0dc9-e252-44c1-b88a-e3474ccbad9c"
CM029362.1	RepeatMasker	LINE/RTE-BovB	12852318	12852646	1065	+	.	ID="RND-4_FAMILY-737";Tend="1609";Tstart="1288";shortTE="F";uid="bb0a669f-7f00-40c1-9d7a-c0167b941791"
CM029362.1	RepeatMasker	Unknown	13364154	13364540	1598	+	.	ID="RND-6_FAMILY-135";Tend="1362";Tstart="891";shortTE="F";uid="bbb2955a-0e3b-48ed-8e39-a5c676834f40"
CM029362.1	RepeatMasker	LINE/R1-LOA	2288463	2288797	2829	+	.	ID="RND-6_FAMILY-1331";Tend="1166";Tstart="831";shortTE="F";uid="9a518ce7-e828-4f00-b896-2417f6fd9cc6"
CM029362.1	RepeatMasker	Unknown	13705084	13705232	466	+	.	ID="RND-6_FAMILY-5567";Tend="1279";Tstart="1124";shortTE="F";uid="349622f1-4a06-4b8a-a1ed-decd8f6d0fa7"
CM029362.1	RepeatMasker	DNA	15006090	15006548	1663	+	.	ID="RND-6_FAMILY-550";Tend="1490";Tstart="951";shortTE="F";uid="b32a8537-4282-445a-839e-730a62bf6d76"
CM029362.1	RepeatMasker	DNA/Kolobok-E	22742545	22742673	510	+	.	ID="RND-5_FAMILY-386";Tend="337";Tstart="196";shortTE="F";uid="f94bb80c-e2d7-4aa4-a05b-bcb45fb57a91"
CM029362.1	RepeatMasker	DNA/hAT-Tip100	8742554	8743084	1928	+	.	ID="RND-3_FAMILY-203";Tend="1693";Tstart="1151";shortTE="F";uid="90d93c4e-66cf-4044-8c01-dede06514925"
CM029362.1	RepeatMasker	Retroposon?	19347150	19347606	2848	+	.	ID="RND-4_FAMILY-238";Tend="1254";Tstart="785";shortTE="F";uid="914c073e-f550-4bb2-bc80-d6081dd8968a"
CM029362.1	RepeatMasker	DNA/Kolobok-E	17347738	17347890	720	+	.	ID="RND-3_FAMILY-70";Tend="1079";Tstart="931";shortTE="F";uid="525f368a-779c-4800-bc90-508c16814a86"
CM029362.1	RepeatMasker	LINE/RTE-BovB	8350883	8351160	1490	+	.	ID="RND-1_FAMILY-30";Tend="1743";Tstart="1462";shortTE="F";uid="35175bd9-f5c1-46fc-8184-ad87ee45bdf3"
CM029362.1	RepeatMasker	Retroposon?	17637433	17637742	1556	+	.	ID="RND-5_FAMILY-708";Tend="1908";Tstart="1584";shortTE="F";uid="bc9ac0b2-e46b-41eb-aec0-34393fa5dd73"
CM029362.1	RepeatMasker	LINE/RTE-BovB	22124769	22125027	549	+	.	ID="RND-6_FAMILY-109";Tend="1234";Tstart="984";shortTE="F";uid="6a41f66d-bcc1-4c19-8cbb-849a41455c8e"
CM029362.1	RepeatMasker	DNA/Kolobok-E	14253305	14253531	775	+	.	ID="RND-3_FAMILY-70";Tend="1771";Tstart="1549";shortTE="F";uid="8cedd485-3d72-4091-805b-7bb2b5848544"
CM029362.1	RepeatMasker	DNA/Kolobok-E	13889612	13890130	898	+	.	ID="RND-6_FAMILY-5151";Tend="1882";Tstart="1224";shortTE="F";uid="11ffbdac-6318-422b-a030-eb1b34d42041"
CM029362.1	RepeatMasker	DNA/Ginger-1	2763856	2764049	670	+	.	ID="RND-1_FAMILY-2";Tend="1295";Tstart="1077";shortTE="F";uid="0919c6a3-36c0-4842-b9fe-81b65e7e8531"
CM029362.1	RepeatMasker	RC/Helitron	6715719	6716449	412	+	.	ID="RND-5_FAMILY-1063";TEgroup="ctg_6%7CRND-5_FAMILY-1063%7C1";Tend="1775";Tstart="1048";shortTE="T";uid="968bc8d2-b43b-433f-aac6-150bd0556918"
CM029362.1	RepeatMasker	Unknown	2977775	2977899	421	+	.	ID="RND-6_FAMILY-135";Tend="1038";Tstart="914";shortTE="F";uid="bcb64cd0-fd73-477b-8a59-63449796b53b"
CM029362.1	RepeatMasker	DNA/Ginger-1	1541946	1542338	417	+	.	ID="RND-6_FAMILY-856";Tend="1687";Tstart="1307";shortTE="F";uid="e94f349e-00fe-4507-ade3-9d265e69407d"
CM029362.1	RepeatMasker	LINE/RTE-BovB	5458806	5459060	870	+	.	ID="RND-6_FAMILY-3718";Tend="2005";Tstart="1730";shortTE="F";uid="25e8c240-c189-48ac-907a-701131c9073d"
CM029362.1	RepeatMasker	DNA/Kolobok-E	265605	266146	1191	+	.	ID="RND-5_FAMILY-1864";Tend="1533";Tstart="979";shortTE="F";uid="a5509a64-cf4c-4546-a3df-1ec4f612b5d9"
CM029362.1	RepeatMasker	DNA/Ginger-1	24533189	24533735	1770	+	.	ID="RND-1_FAMILY-33";TEgroup="ctg_6%7CRND-1_FAMILY-33%7C4";Tend="1609";Tstart="908";shortTE="F";uid="1126756a-ef4d-4be9-87ac-77cd37711f86"
CM029362.1	RepeatMasker	DNA/Ginger-1	17341948	17342784	1490	+	.	ID="RND-6_FAMILY-2606";TEgroup="ctg_6%7CRND-6_FAMILY-2606%7C4";Tend="2103";Tstart="1298";shortTE="F";uid="65755b16-034f-489f-a39e-3107ac70e26e"
CM029362.1	RepeatMasker	DNA/Ginger-1	11174000	11174120	1030	+	.	ID="RND-1_FAMILY-171";Tend="1125";Tstart="1003";shortTE="F";uid="44656ba4-9624-4471-9c0b-40c3eb8d67a2"
CM029362.1	RepeatMasker	DNA	4942027	4942386	1665	+	.	ID="RND-5_FAMILY-1979";Tend="1480";Tstart="1117";shortTE="F";uid="a378e0b0-5598-4011-86d1-92ed820e1c97"
CM029362.1	RepeatMasker	Unknown	4845487	4845814	587	+	.	ID="RND-5_FAMILY-1478";Tend="1473";Tstart="1102";shortTE="F";uid="027c2a0f-7f24-4c82-8c52-34df1325bded"
CM029362.1	RepeatMasker	Retroposon?	13289072	13289370	1456	+	.	ID="RND-6_FAMILY-3888";Tend="1512";Tstart="1200";shortTE="F";uid="485d2c26-5ce3-4b68-ab1c-1563fa348dba"
CM029362.1	RepeatMasker	DNA/Ginger-1	23639857	23640073	862	+	.	ID="RND-1_FAMILY-19";Tend="1664";Tstart="1448";shortTE="F";uid="e1afd959-68d5-4d6f-8c63-9a3d81e69abc"
CM029362.1	RepeatMasker	Unknown	3446088	3446316	1167	+	.	ID="RND-6_FAMILY-4120";Tend="1171";Tstart="969";shortTE="F";uid="a96351b1-57bb-496c-8a9a-6b0f9e8d2cb5"
CM029362.1	RepeatMasker	LINE/RTE-BovB	13058098	13058848	668	+	.	ID="RND-1_FAMILY-83";Tend="2488";Tstart="1695";shortTE="F";uid="27d4cff7-75a0-4057-9a4c-d5f72ddea095"
CM029362.1	RepeatMasker	Retroposon?	24411896	24412217	1347	+	.	ID="RND-6_FAMILY-3888";Tend="1300";Tstart="927";shortTE="F";uid="b30174e6-54bd-40d3-9f64-c8fc814f3c22"
CM029362.1	RepeatMasker	DNA/Ginger-1	834337	834469	788	+	.	ID="RND-1_FAMILY-171";Tend="1121";Tstart="945";shortTE="F";uid="a2b5b24d-c89c-49d8-82ae-6bbf1c696437"
CM029362.1	RepeatMasker	Unknown	8495052	8495220	445	+	.	ID="RND-6_FAMILY-1501";Tend="1671";Tstart="1501";shortTE="F";uid="9210f8d2-303b-4c8d-b4ed-f40261ebbead"
CM029362.1	RepeatMasker	DNA	18423016	18423217	614	+	.	ID="RND-6_FAMILY-550";Tend="1284";Tstart="1087";shortTE="F";uid="ae9ae684-69ff-405f-abb9-611d0129739d"
CM029362.1	RepeatMasker	DNA/hAT-Tip100	22038896	22039700	1556	+	.	ID="RND-5_FAMILY-3131";Tend="4271";Tstart="3435";shortTE="F";uid="72e8d37e-dc74-47e7-9020-290454971800"
CM029362.1	RepeatMasker	LINE/RTE-BovB	3377405	3377618	867	+	.	ID="RND-5_FAMILY-21";Tend="1482";Tstart="1292";shortTE="F";uid="fa695172-250a-4569-b87b-8c40a2e011cb"
CM029362.1	RepeatMasker	RC/Helitron	6338712	6338828	565	+	.	ID="RND-4_FAMILY-897";Tend="1513";Tstart="1403";shortTE="F";uid="4f405925-3d87-4266-9965-2feabcc0e4d9"
CM029362.1	RepeatMasker	RC/Helitron	8454997	8459398	833	+	.	ID="HELITRON-3_HMM";TEgroup="ctg_6%7CHELITRON-3_HMM%7C1";Tend="5963";Tstart="750";shortTE="F";uid="63fe6623-243b-4026-8ee3-d61961242c06"
CM029362.1	RepeatMasker	Retroposon?	12443157	12444262	6322	+	.	ID="RND-1_FAMILY-7";Tend="1958";Tstart="850";shortTE="F";uid="0a5ab94e-6c45-4231-899c-a4be42ef1307"
CM029362.1	RepeatMasker	Retroposon?	4846577	4847232	2704	+	.	ID="RND-1_FAMILY-7";Tend="1519";Tstart="840";shortTE="F";uid="33a1190f-7a50-4597-bf5e-fb734d3938fc"
CM029362.1	RepeatMasker	LTR/Gypsy	16074730	16074841	900	+	.	ID="RND-6_FAMILY-5429";Tend="1552";Tstart="1442";shortTE="F";uid="0f06c8a8-c0d4-4a31-845e-578440bf8c9c"
CM029362.1	RepeatMasker	Retroposon?	19909866	19910534	2026	+	.	ID="RND-3_FAMILY-43";Tend="1905";Tstart="936";shortTE="F";uid="c352c04a-a276-4684-9465-2c98ca2cfd8d"
CM029362.1	RepeatMasker	LINE/R1-LOA	23356463	23357023	603	+	.	ID="RND-6_FAMILY-1331";Tend="2306";Tstart="1537";shortTE="F";uid="33e49185-4837-401e-87d4-75e9f1195ee2"
CM029362.1	RepeatMasker	LTR/Gypsy	19521257	19521563	1770	+	.	ID="RND-6_FAMILY-5429";Tend="1468";Tstart="1146";shortTE="F";uid="4ef7f184-e4d9-4423-86a1-d3565d7ec710"
CM029362.1	RepeatMasker	Retroposon?	10210214	10210389	645	+	.	ID="RND-4_FAMILY-238";Tend="1959";Tstart="1778";shortTE="F";uid="2d4ce98c-dd18-4caa-b0fe-512a0bbe984e"
CM029362.1	RepeatMasker	Unknown	12341557	12341863	804	+	.	ID="RND-5_FAMILY-1478";Tend="1390";Tstart="1081";shortTE="F";uid="9d8444f0-0c10-43f6-87af-87cc9ed920a0"
CM029362.1	RepeatMasker	DNA/Kolobok-E	11222505	11222990	1586	+	.	ID="RND-5_FAMILY-1864";Tend="1294";Tstart="775";shortTE="F";uid="e2166f1b-6d49-42c2-92de-ebf5ac5ce69f"
CM029362.1	RepeatMasker	Retroposon?	22948824	22949235	1667	+	.	ID="RND-5_FAMILY-708";Tend="1227";Tstart="767";shortTE="F";uid="3160d614-bf42-4198-a841-8cc3c480441f"
CM029362.1	RepeatMasker	Unknown	9916147	9916307	542	+	.	ID="RND-1_FAMILY-41";Tend="1177";Tstart="1010";shortTE="F";uid="15ba9a13-7461-4f61-aa02-930746f3baf7"
CM029362.1	RepeatMasker	Retroposon?	18210675	18210956	894	+	.	ID="RND-1_FAMILY-27";Tend="1897";Tstart="1614";shortTE="F";uid="426d8161-6f27-4dbb-9529-cca10082c552"
CM029362.1	RepeatMasker	Retroposon?	5466033	5466714	3010	+	.	ID="RND-1_FAMILY-27";Tend="1795";Tstart="1071";shortTE="F";uid="e28eeac9-ba31-4ace-b44c-57df56d55004"
CM029362.1	RepeatMasker	DNA/Kolobok-E	2994024	2994231	764	+	.	ID="RND-3_FAMILY-70";Tend="1158";Tstart="937";shortTE="F";uid="3589b40e-bce3-4a0d-b3e4-c472033b97bb"
CM029362.1	RepeatMasker	Retroposon?	23650411	23650564	655	+	.	ID="RND-6_FAMILY-3888";Tend="1116";Tstart="964";shortTE="F";uid="cbf9de67-0cc9-46f4-b595-74bfa7ebdf4d"
CM029362.1	RepeatMasker	DNA/hAT-Ac	21152070	21152186	562	+	.	ID="HAT-2_AP";Tend="2728";Tstart="2611";shortTE="F";uid="2aba6caa-2564-46b9-a6af-e86d0671debc"
CM029362.1	RepeatMasker	DNA/Kolobok-E	12968572	12969166	3808	+	.	ID="RND-6_FAMILY-5151";Tend="1876";Tstart="1267";shortTE="F";uid="765f2dca-e61c-4b81-8d34-497dd04f6c63"
CM029362.1	RepeatMasker	DNA/Kolobok-E	17456074	17456357	410	+	.	ID="RND-3_FAMILY-70";Tend="1851";Tstart="1534";shortTE="F";uid="3e113daa-f8f1-4413-99d3-4da68b0dbd88"
CM029362.1	RepeatMasker	Unknown	12099752	12099948	993	+	.	ID="RND-5_FAMILY-4001";Tend="989";Tstart="746";shortTE="F";uid="525d8b66-e3ce-4c25-bee0-f18f0678701b"
CM029362.1	RepeatMasker	Unknown	11384679	11385164	1253	+	.	ID="RND-6_FAMILY-135";Tend="1450";Tstart="911";shortTE="F";uid="b31e4675-8762-4848-84ca-4a63744fb575"
CM029362.1	RepeatMasker	LINE/R1-LOA	12457777	12458318	825	+	.	ID="RND-6_FAMILY-1331";Tend="2472";Tstart="1904";shortTE="F";uid="c84dffab-ad91-45fc-907a-ab661b402ca1"
CM029362.1	RepeatMasker	DNA/Ginger-1	5488465	5488802	599	+	.	ID="RND-5_FAMILY-1480";Tend="1724";Tstart="1369";shortTE="F";uid="06cbfe16-fcb4-4c4e-862e-acdbaf8cca5f"
CM029362.1	RepeatMasker	DNA/Kolobok-E	4603792	4604383	570	+	.	ID="RND-3_FAMILY-70";TEgroup="ctg_6%7CRND-3_FAMILY-70%7C3";Tend="1647";Tstart="931";shortTE="F";uid="da73fa15-f563-45b2-b62e-9290e6e7c1bb"
CM029362.1	RepeatMasker	DNA/Kolobok-E	21139977	21140745	3089	+	.	ID="RND-3_FAMILY-70";Tend="1848";Tstart="953";shortTE="F";uid="df837499-3e18-429d-8d97-fac0ec4eb346"
CM029362.1	RepeatMasker	DNA	10364934	10365125	1349	+	.	ID="RND-3_FAMILY-60";Tend="1532";Tstart="1341";shortTE="F";uid="5a8120b2-20c8-4cfe-8a74-d1ba4c4a0ca2"
CM029362.1	RepeatMasker	DNA/Kolobok-E	13988763	13988886	490	+	.	ID="RND-3_FAMILY-70";Tend="1052";Tstart="929";shortTE="F";uid="32628f21-1e85-426d-b19a-f6bd4955d3da"
CM029362.1	RepeatMasker	DNA/Kolobok-E	17306917	17307074	553	+	.	ID="RND-3_FAMILY-70";Tend="1112";Tstart="960";shortTE="F";uid="1a5e6948-3281-4932-b812-b942a1451833"
CM029362.1	RepeatMasker	DNA/hAT-Tip100	16535970	16536159	650	+	.	ID="RND-6_FAMILY-7288";Tend="1701";Tstart="1521";shortTE="F";uid="5e5e6d7c-1098-4059-b944-520b73dbba15"
CM029362.1	RepeatMasker	DNA/Kolobok-E	23164885	23165185	1407	+	.	ID="RND-3_FAMILY-70";Tend="1313";Tstart="972";shortTE="F";uid="1f552888-574e-4605-a357-a78e5ccdab58"
CM029362.1	RepeatMasker	Unknown	2640909	2641272	1953	+	.	ID="RND-6_FAMILY-19202";Tend="1301";Tstart="914";shortTE="F";uid="327b138b-293f-4364-8a24-94f9997f4ca7"
CM029362.1	RepeatMasker	DNA/Ginger-1	6728042	6728400	1917	+	.	ID="RND-6_FAMILY-25049";Tend="1230";Tstart="875";shortTE="F";uid="ad746238-269a-4088-8760-110130ce5a41"
CM029362.1	RepeatMasker	Retroposon?	23054392	23054594	991	+	.	ID="RND-6_FAMILY-3888";Tend="1306";Tstart="1084";shortTE="F";uid="c09a291f-d0df-4890-b3f9-edcb5535efd8"
CM029362.1	RepeatMasker	Retroposon?	21971788	21972190	1138	+	.	ID="RND-4_FAMILY-238";Tend="1224";Tstart="785";shortTE="F";uid="3ecf815f-bc9a-43a6-be06-2be7deecd3c5"
CM029362.1	RepeatMasker	Retroposon?	17343138	17343558	2927	+	.	ID="RND-5_FAMILY-199";Tend="2090";Tstart="1665";shortTE="F";uid="d05d775f-d402-4403-ae13-25b92e613361"
CM029362.1	RepeatMasker	Retroposon?	18095614	18096792	5988	+	.	ID="RND-1_FAMILY-27";Tend="1967";Tstart="774";shortTE="F";uid="9497358e-ff91-4c54-a38d-ca58e7328cf9"
CM029362.1	RepeatMasker	LINE/R1-LOA	21205118	21205720	4062	+	.	ID="RND-6_FAMILY-1331";Tend="1854";Tstart="1298";shortTE="F";uid="109b9b70-2ae7-4462-96b4-74b6e1c8cc12"
CM029362.1	RepeatMasker	DNA/hAT	8156840	8157009	466	+	.	ID="DNA8-105_AP";Tend="650";Tstart="483";shortTE="F";uid="955d5d8e-5df4-4406-b5d5-20c570067782"
CM029362.1	RepeatMasker	RC/Helitron	1923189	1923876	5084	+	.	ID="RND-5_FAMILY-2316";Tend="1559";Tstart="789";shortTE="F";uid="2575f096-13d3-496f-acb6-969ce2b35c1f"
CM029362.1	RepeatMasker	Retroposon?	19035324	19035479	449	+	.	ID="RND-3_FAMILY-43";Tend="1180";Tstart="1037";shortTE="F";uid="2d7bcf27-c48f-46fd-b9bc-af0e253ed2a7"
CM029362.1	RepeatMasker	Retroposon?	15043141	15043303	711	+	.	ID="RND-5_FAMILY-708";Tend="1695";Tstart="1522";shortTE="F";uid="b8335ef5-db6d-428d-85f3-f5f1ed5dd8f8"
CM029362.1	RepeatMasker	Retroposon?	22987169	22987837	2311	+	.	ID="RND-1_FAMILY-7";Tend="1742";Tstart="1019";shortTE="F";uid="aacfc0a4-b4d3-4a10-b498-ad3efc25d8f5"
CM029362.1	RepeatMasker	DNA/hAT-Tip100	10831515	10831694	1492	+	.	ID="RND-1_FAMILY-113";Tend="1149";Tstart="970";shortTE="F";uid="e92472da-239f-4503-a60f-453fca86d629"
CM029362.1	RepeatMasker	LINE/RTE-BovB	3308196	3308645	1907	+	.	ID="RND-3_FAMILY-111";Tend="1720";Tstart="1251";shortTE="F";uid="bc7d9114-4674-4ea7-838b-77705e8b8c08"
CM029362.1	RepeatMasker	Unknown	10533622	10534105	1024	+	.	ID="RND-6_FAMILY-135";Tend="1456";Tstart="907";shortTE="F";uid="eb9f4975-05f6-476f-88f5-d342ca77c46e"
CM029362.1	RepeatMasker	DNA/CMC-EnSpm	829079	829427	1102	+	.	ID="RND-6_FAMILY-1337";TEgroup="ctg_6%7CRND-6_FAMILY-1337%7C1";Tend="1327";Tstart="839";shortTE="F";uid="4be70c8b-cde9-4d83-b08f-e22bc53deced"
CM029362.1	RepeatMasker	Unknown	10107907	10108224	881	+	.	ID="RND-6_FAMILY-135";Tend="1388";Tstart="1005";shortTE="F";uid="0b7de292-42a2-4932-a504-e793258481c1"
CM029362.1	RepeatMasker	DNA/Kolobok-E	3175650	3175781	621	+	.	ID="KOLOBOKE-5_AP";Tend="3738";Tstart="3608";shortTE="F";uid="bf3cfeff-2ef4-4cb3-83c3-5aa9c67b5d8c"
CM029362.1	RepeatMasker	DNA/Ginger-1	8979289	8979455	583	+	.	ID="RND-5_FAMILY-1480";Tend="1743";Tstart="1575";shortTE="F";uid="df74f3c7-8620-4a64-905e-b6b72b14c189"
CM029362.1	RepeatMasker	LINE/R1	21847746	21848424	5566	+	.	ID="RND-5_FAMILY-4115";Tend="1453";Tstart="783";shortTE="F";uid="7b65debc-fb42-456c-8e85-8c0d03de188a"
CM029362.1	RepeatMasker	Retroposon?	18876099	18877717	7678	+	.	ID="RND-1_FAMILY-27";Tend="1998";Tstart="402";shortTE="F";uid="83a734f4-d8b8-49af-b95d-1723978458dc"
CM029362.1	RepeatMasker	LTR/Gypsy	24402899	24403257	2638	+	.	ID="RND-1_FAMILY-60";Tend="1978";Tstart="1610";shortTE="F";uid="95485815-4d01-4678-847c-6dce34f4eba6"
CM029362.1	RepeatMasker	Unknown	17063716	17063926	823	+	.	ID="RND-6_FAMILY-1213";Tend="1456";Tstart="1233";shortTE="F";uid="24b9daa6-ad59-4846-8e7e-e7b96c4c4d78"
CM029362.1	RepeatMasker	DNA/Ginger-1	1537996	1538164	1131	+	.	ID="RND-1_FAMILY-171";Tend="1128";Tstart="939";shortTE="F";uid="eccce384-40f4-4aa0-bb10-b667cba7e53a"
CM029362.1	RepeatMasker	Unknown	142192	142915	2498	+	.	ID="RND-5_FAMILY-1462";Tend="1140";Tstart="327";shortTE="F";uid="948a73d6-19da-44a7-92a2-040e215c2e17"
CM029362.1	RepeatMasker	DNA/Ginger-1	5765515	5766234	2364	+	.	ID="RND-6_FAMILY-2606";Tend="1670";Tstart="813";shortTE="F";uid="24510f38-3217-4c05-8ef9-8faa169ee6c3"
CM029362.1	RepeatMasker	DNA/Ginger-1	7916675	7917063	2154	+	.	ID="RND-5_FAMILY-1480";Tend="1722";Tstart="1308";shortTE="F";uid="e9deee6b-7c47-4515-aeda-de040222c541"
CM029362.1	RepeatMasker	DNA/Kolobok-E	1781335	1781542	435	+	.	ID="RND-5_FAMILY-1864";Tend="1917";Tstart="1694";shortTE="F";uid="71a76c90-fde4-4568-a48e-2c4c004f223b"
CM029362.1	RepeatMasker	Unknown	3637970	3638117	445	+	.	ID="RND-6_FAMILY-135";Tend="1397";Tstart="1222";shortTE="F";uid="ebe5b5b0-d1a8-4a6a-9af3-86435d70d6c4"
CM029362.1	RepeatMasker	DNA/Kolobok-E	1285010	1285330	1777	+	.	ID="RND-5_FAMILY-1864";Tend="1909";Tstart="1574";shortTE="F";uid="b8ae94a6-b356-44ad-8434-7b896178d56e"
CM029362.1	RepeatMasker	Unknown	3926734	3927202	1067	+	.	ID="RND-5_FAMILY-1478";Tend="1503";Tstart="998";shortTE="F";uid="b3636a56-1690-42ed-aa3e-af90d15f6727"
CM029362.1	RepeatMasker	DNA/Ginger-1	4231212	4232080	3293	+	.	ID="RND-6_FAMILY-856";Tend="2118";Tstart="1223";shortTE="F";uid="dc046a49-5993-4637-9435-6aa3d54196c4"
CM029362.1	RepeatMasker	DNA/Ginger-1	4105204	4106057	3628	+	.	ID="RND-1_FAMILY-33";Tend="1823";Tstart="927";shortTE="F";uid="2b0652ca-5b04-42f4-8c2a-727cc6037583"
CM029362.1	RepeatMasker	Unknown	7391354	7391823	3907	+	.	ID="RND-5_FAMILY-11647";Tend="1570";Tstart="1101";shortTE="F";uid="657adc10-c495-48f8-aff8-e6a9350c1829"
CM029362.1	RepeatMasker	Unknown	23669750	23670345	1548	+	.	ID="RND-6_FAMILY-135";Tend="1478";Tstart="908";shortTE="F";uid="456856c7-3cfb-4be3-b150-bb1e7366dfbd"
CM029362.1	RepeatMasker	LINE/RTE-BovB	21409609	21410131	3338	+	.	ID="RND-6_FAMILY-21887";Tend="1631";Tstart="1106";shortTE="F";uid="fcf1bde8-ae26-40ba-8b8d-1c11c0448345"
CM029362.1	RepeatMasker	DNA/hAT-Charlie	19450222	19450523	1685	+	.	ID="RND-5_FAMILY-2053";Tend="1276";Tstart="930";shortTE="F";uid="1c748106-dc67-4fcf-b217-92332f718b29"
CM029362.1	RepeatMasker	Retroposon?	13413865	13414227	1779	+	.	ID="RND-1_FAMILY-14";Tend="1915";Tstart="1530";shortTE="F";uid="f453a53f-0e59-42a8-8955-cbb4247838df"
CM029362.1	RepeatMasker	Retroposon?	7020480	7020646	953	+	.	ID="RND-6_FAMILY-3888";Tend="1309";Tstart="1135";shortTE="F";uid="0fb0ec49-f64c-4a94-9e0b-50658334492c"
CM029362.1	RepeatMasker	Retroposon?	12988097	12988491	1190	+	.	ID="RND-2_FAMILY-19";Tend="1374";Tstart="980";shortTE="F";uid="9872fb81-1be9-4383-9c7c-92efd44ec73b"
CM029362.1	RepeatMasker	Unknown	5767529	5767650	760	+	.	ID="RND-6_FAMILY-3362";Tend="1185";Tstart="1058";shortTE="F";uid="e1f2e3e6-665a-4439-a0ae-2c222d29c13b"
CM029362.1	RepeatMasker	DNA/Ginger-1	17928250	17928446	815	+	.	ID="RND-5_FAMILY-1480";Tend="1723";Tstart="1542";shortTE="F";uid="84315f20-b75c-4f9e-8776-42b47883ac3b"
CM029362.1	RepeatMasker	LINE/R1-LOA	23402565	23403415	6619	+	.	ID="RND-6_FAMILY-1331";Tend="1846";Tstart="984";shortTE="F";uid="b303f856-3097-4d3a-b499-57e2ed388118"
CM029362.1	RepeatMasker	Unknown	18108107	18108281	515	+	.	ID="RND-5_FAMILY-2636";Tend="1284";Tstart="1106";shortTE="F";uid="75a78e75-f4ba-4341-bb60-73cf5eafda8f"
CM029362.1	RepeatMasker	LINE/RTE-BovB	699898	700111	668	+	.	ID="RND-4_FAMILY-737";Tend="1754";Tstart="1511";shortTE="F";uid="f8823734-0ed5-484e-b4a6-0fbee0b53e01"
CM029362.1	RepeatMasker	LINE/RTE-BovB	21075180	21075370	739	+	.	ID="RND-4_FAMILY-737";Tend="1139";Tstart="963";shortTE="F";uid="5d8957ee-aa88-4bb4-9d14-312556502e38"
CM029362.1	RepeatMasker	Retroposon?	6009276	6009611	2214	+	.	ID="RND-6_FAMILY-3888";Tend="1294";Tstart="959";shortTE="F";uid="af8f5d7e-0465-4cc3-8bc1-fb02389f324b"
CM029362.1	RepeatMasker	LINE/L1	3730280	3730729	1429	+	.	ID="RND-6_FAMILY-20519";Tend="1939";Tstart="1493";shortTE="F";uid="a02cf44a-d5ac-4c60-9791-a71d668b83f2"
CM029362.1	RepeatMasker	DNA/Kolobok-E	15462631	15462874	467	+	.	ID="RND-5_FAMILY-1934";Tend="726";Tstart="181";shortTE="F";uid="794843d1-fce6-4381-8307-2d321693d20e"
CM029362.1	RepeatMasker	DNA/Ginger-1	1381628	1381733	597	+	.	ID="RND-6_FAMILY-4698";Tend="1748";Tstart="1635";shortTE="F";uid="a9dfa937-0bce-4d89-9be4-12279f12f042"
CM029362.1	RepeatMasker	Retroposon?	4019279	4019561	1081	+	.	ID="RND-6_FAMILY-3888";Tend="1301";Tstart="956";shortTE="F";uid="2837f2cf-5ec7-4810-8154-03821a8aa318"
CM029362.1	RepeatMasker	Retroposon?	1347945	1348538	513	+	.	ID="RND-3_FAMILY-104";TEgroup="ctg_6%7CRND-3_FAMILY-104%7C1";Tend="1854";Tstart="930";shortTE="F";uid="50feb2a3-e977-4ffd-b904-81c04a81b410"
CM029362.1	RepeatMasker	DNA/Ginger-1	24250438	24250571	437	+	.	ID="RND-4_FAMILY-400";Tend="1649";Tstart="1519";shortTE="F";uid="c52c8da6-dce1-4e89-a48a-cf6d02b88933"
CM029362.1	RepeatMasker	DNA/Kolobok-E	12004662	12004848	972	+	.	ID="rnd-2_family-13";Tend="2097";Tstart="1743";shortTE="F";uid="f6bf1c26-34ba-4ae1-a4b0-998be9ebede8"
CM029362.1	RepeatMasker	Retroposon?	5417069	5417491	1122	+	.	ID="RND-6_FAMILY-1702";Tend="2134";Tstart="1698";shortTE="F";uid="90cd385b-5839-428f-aba4-581ee9e56f32"
CM029362.1	RepeatMasker	RC/Helitron	20482323	20482820	3477	+	.	ID="RND-6_FAMILY-1443";Tend="1067";Tstart="616";shortTE="F";uid="85b06ca6-5d13-444d-8cc8-f161532927d1"
CM029362.1	RepeatMasker	DNA/Ginger-1	15439506	15439829	974	+	.	ID="RND-4_FAMILY-388";Tend="2117";Tstart="1765";shortTE="F";uid="7179ab47-2fd9-4bae-8140-1ca81e693d07"
CM029362.1	RepeatMasker	RC/Helitron	19738207	19738567	1222	+	.	ID="RND-1_FAMILY-52";Tend="1413";Tstart="1116";shortTE="F";uid="fff52199-15b1-4c1b-906b-49981955941d"
CM029362.1	RepeatMasker	DNA/hAT-Tip100	2807802	2807957	876	+	.	ID="RND-1_FAMILY-113";Tend="1139";Tstart="970";shortTE="F";uid="25df8b44-442b-44fb-b104-8af5f0a19fff"
CM029362.1	RepeatMasker	DNA	24346982	24347339	1699	+	.	ID="RND-5_FAMILY-1889";Tend="1344";Tstart="974";shortTE="F";uid="536a7e32-13c2-4357-be77-5c348d35784a"
CM029362.1	RepeatMasker	Unknown	10594898	10595108	1204	+	.	ID="RND-6_FAMILY-5261";Tend="1149";Tstart="940";shortTE="F";uid="94bc5448-0b49-4d17-b11f-bc3219bb7370"
CM029362.1	RepeatMasker	Retroposon?	199833	200139	1498	+	.	ID="RND-5_FAMILY-708";Tend="1819";Tstart="1514";shortTE="F";uid="adafd69b-6902-46b0-91b4-5b23b6c70d29"
CM029362.1	RepeatMasker	DNA/Ginger-1	9855063	9855434	1389	+	.	ID="RND-6_FAMILY-856";Tend="1606";Tstart="1216";shortTE="F";uid="4e3d0b97-1e6b-43db-8821-4e93637b463e"
CM029362.1	RepeatMasker	Unknown	20108679	20109190	1510	+	.	ID="RND-6_FAMILY-135";Tend="1459";Tstart="901";shortTE="F";uid="ed52a464-e9e4-4738-8533-83e28f2bc97d"
CM029362.1	RepeatMasker	RC/Helitron	16651402	16651556	425	+	.	ID="RND-1_FAMILY-104";Tend="1918";Tstart="1750";shortTE="F";uid="2bf5f580-1c9e-4cc3-85c0-fb6f7bd3afec"
CM029362.1	RepeatMasker	DNA/hAT-Charlie	15194789	15194974	1070	+	.	ID="DNA8-58_AP";Tend="210";Tstart="1";shortTE="F";uid="ceb9e233-47c3-406c-a1f5-c7189e98347e"
CM029362.1	RepeatMasker	DNA/Ginger-1	5941433	5942087	2233	+	.	ID="RND-6_FAMILY-2606";TEgroup="ctg_6%7CRND-6_FAMILY-2606%7C2";Tend="1706";Tstart="884";shortTE="F";uid="4141543c-6171-451c-a822-335d2fe10c20"
CM029362.1	RepeatMasker	DNA/Kolobok-E	15347871	15348096	1510	+	.	ID="RND-5_FAMILY-386";Tend="844";Tstart="632";shortTE="F";uid="97acb90c-0a73-499f-9f3c-94078be0be7c"
CM029362.1	RepeatMasker	Unknown	5026047	5026606	609	+	.	ID="RND-4_FAMILY-789";TEgroup="ctg_6%7CRND-4_FAMILY-789%7C1";Tend="1416";Tstart="927";shortTE="F";uid="c7f8af39-de5c-4e33-be33-74dbddea8470"
CM029362.1	RepeatMasker	DNA/Ginger-1	17134198	17134568	555	+	.	ID="RND-6_FAMILY-4698";TEgroup="ctg_6%7CRND-6_FAMILY-4698%7C2";Tend="1762";Tstart="1469";shortTE="F";uid="6d6e6a67-2f31-43b6-81e3-6f4efe23ddb9"
CM029362.1	RepeatMasker	DNA/hAT	14855292	14855448	416	+	.	ID="RND-6_FAMILY-29731";Tend="888";Tstart="669";shortTE="F";uid="95e860df-bbd4-4162-9aa2-5e125ef7c2a6"
CM029362.1	RepeatMasker	LINE/Penelope	13146923	13147030	451	+	.	ID="RND-5_FAMILY-93";Tend="1476";Tstart="1367";shortTE="F";uid="8fedfd6c-fedd-4626-bc6c-2547f84dff96"
CM029362.1	RepeatMasker	DNA/hAT-hAT19	20553974	20554129	456	+	.	ID="DNA8-49_AP";Tend="194";Tstart="38";shortTE="F";uid="fe5a65f7-a70d-44a3-960a-c99edf72d466"
CM029362.1	RepeatMasker	Retroposon?	7457633	7458124	1150	+	.	ID="RND-6_FAMILY-3888";Tend="1543";Tstart="955";shortTE="F";uid="cc7ca13c-de2d-4b00-9d15-5c7ab51ae9f2"
CM029362.1	RepeatMasker	Retroposon?	10412888	10413423	1804	+	.	ID="RND-6_FAMILY-1967";TEgroup="ctg_6%7CRND-6_FAMILY-1967%7C2";Tend="1830";Tstart="927";shortTE="F";uid="0c429315-d20f-4125-a6b6-4ab18976dfca"
CM029362.1	RepeatMasker	DNA	3641284	3641497	767	+	.	ID="TTAA7_AP";Tend="271";Tstart="54";shortTE="F";uid="2b937a7e-1915-4ddd-8f1f-e1d3f7f53a7d"
CM029362.1	RepeatMasker	DNA/Kolobok-E	1183827	1184101	1216	+	.	ID="RND-6_FAMILY-5151";Tend="1319";Tstart="1039";shortTE="F";uid="4f790346-dfe1-48e0-ab8c-7e3067a6af62"
CM029362.1	RepeatMasker	LINE/RTE-BovB	15603752	15603956	812	+	.	ID="RND-5_FAMILY-21";Tend="1472";Tstart="1282";shortTE="F";uid="d028f9d8-08b3-4659-a7b4-10e2081f43e8"
CM029362.1	RepeatMasker	DNA/Ginger-1	10994127	10994319	779	+	.	ID="RND-1_FAMILY-2";Tend="1318";Tstart="1114";shortTE="F";uid="ae71d1a1-e51d-4f96-8658-2069b379a540"
CM029362.1	RepeatMasker	DNA/Ginger-1	8016833	8017022	466	+	.	ID="RND-2_FAMILY-108";Tend="1765";Tstart="1601";shortTE="F";uid="6fd62e55-b572-4713-9e94-e1fae8d616ca"
CM029362.1	RepeatMasker	Retroposon?	20225925	20226285	1267	+	.	ID="RND-3_FAMILY-104";Tend="1706";Tstart="1319";shortTE="F";uid="382ec695-e488-4af3-ba16-db5609cbd18e"
CM029362.1	RepeatMasker	Retroposon?	5347237	5347854	4183	+	.	ID="RND-6_FAMILY-2429";Tend="1392";Tstart="781";shortTE="F";uid="eed2e7d8-d9d3-4f3c-b4b3-b6984dd95501"
CM029362.1	RepeatMasker	LINE/RTE-BovB	22326395	22326816	858	+	.	ID="RND-4_FAMILY-1829";Tend="1343";Tstart="826";shortTE="F";uid="33d8d1dc-6c2d-4758-ab8c-4aeb02ed33d0"
CM029362.1	RepeatMasker	DNA/hAT-Tip100	16827031	16827453	824	+	.	ID="RND-4_FAMILY-680";Tend="1387";Tstart="891";shortTE="F";uid="83cbbfcf-7909-4f83-95f0-b33827d516f3"
CM029362.1	RepeatMasker	Retroposon?	22312341	22313041	3456	+	.	ID="RND-3_FAMILY-43";Tend="1698";Tstart="989";shortTE="F";uid="d5949d92-7eef-4f87-b857-081b24ca9bd1"
CM029362.1	RepeatMasker	LINE/R1-LOA	13043713	13044032	1752	+	.	ID="RND-6_FAMILY-1331";Tend="2201";Tstart="1856";shortTE="F";uid="5f673ffb-502a-40b5-a06b-eacc0160cb04"
CM029362.1	RepeatMasker	Unknown	14111588	14112299	845	+	.	ID="RND-6_FAMILY-135";TEgroup="ctg_6%7CRND-6_FAMILY-135%7C7";Tend="1457";Tstart="924";shortTE="F";uid="22511644-539c-4129-a126-3188dc3771db"
CM029362.1	RepeatMasker	DNA/Kolobok-E	10279815	10279924	445	+	.	ID="RND-5_FAMILY-751";Tend="1537";Tstart="1443";shortTE="F";uid="babaf775-d1b0-479b-98b2-384d975dc913"
CM029362.1	RepeatMasker	Unknown	18552888	18553411	2519	+	.	ID="RND-6_FAMILY-135";Tend="1450";Tstart="907";shortTE="F";uid="06a6df8e-8c55-4b55-bb0c-563fb4668e8b"
CM029362.1	RepeatMasker	LINE/RTE-BovB	23782375	23782705	762	+	.	ID="RND-4_FAMILY-737";Tend="1765";Tstart="1407";shortTE="F";uid="c15884f3-836e-4492-9a34-a3e176d67d60"
CM029362.1	RepeatMasker	DNA/Ginger-1	13808326	13808527	935	+	.	ID="RND-5_FAMILY-1110";Tend="1818";Tstart="1605";shortTE="F";uid="e8490824-62cc-4d5f-be29-0cbffcbd447d"
CM029362.1	RepeatMasker	DNA/Ginger-1	12390090	12390287	544	+	.	ID="RND-1_FAMILY-19";Tend="1732";Tstart="1549";shortTE="F";uid="061ad365-ef0f-40ed-b858-b87743763ee8"
CM029362.1	RepeatMasker	DNA/Kolobok-E	23644815	23644923	480	+	.	ID="RND-5_FAMILY-1864";Tend="1809";Tstart="1692";shortTE="F";uid="62bac3be-5193-4a9c-9305-15dd0303d7e2"
CM029362.1	RepeatMasker	DNA/Ginger-1	5985368	5986108	2356	+	.	ID="RND-5_FAMILY-673";Tend="2111";Tstart="1283";shortTE="F";uid="88dd8105-fc82-45d6-8187-b0b0b8f0eca9"
CM029362.1	RepeatMasker	Unknown	3771653	3771753	634	+	.	ID="RND-1_FAMILY-41";Tend="1041";Tstart="918";shortTE="F";uid="b5fa89a9-1847-407e-b232-364d04d81c0f"
CM029362.1	RepeatMasker	Retroposon?	12870783	12871972	9389	+	.	ID="RND-1_FAMILY-96";Tend="2029";Tstart="861";shortTE="F";uid="4e78a031-8cf5-4e11-9112-b23d528d11ca"
CM029362.1	RepeatMasker	DNA/Kolobok-E	22394685	22394806	671	+	.	ID="RND-3_FAMILY-70";Tend="1053";Tstart="935";shortTE="F";uid="a27e1388-5ae6-40a5-8443-54b9798738fc"
CM029362.1	RepeatMasker	DNA/Ginger-1	17669094	17669471	1118	+	.	ID="RND-5_FAMILY-1480";Tend="1723";Tstart="1433";shortTE="F";uid="6e4af77d-dc80-401f-bb8f-3c078e3e235d"
CM029362.1	RepeatMasker	DNA	13221286	13221513	425	+	.	ID="RND-3_FAMILY-136";Tend="1282";Tstart="1041";shortTE="F";uid="5a582571-88c5-4e13-9fcf-51e431bff2da"
CM029362.1	RepeatMasker	DNA/P	24212782	24213186	717	+	.	ID="P-4_AP";Tend="3465";Tstart="3050";shortTE="F";uid="22c69fc0-82b1-4d83-aa2e-cafa1ce1c418"
CM029362.1	RepeatMasker	DNA/Kolobok-E	8656884	8657471	3466	+	.	ID="RND-5_FAMILY-386";TEgroup="ctg_6%7CRND-5_FAMILY-386%7C2";Tend="1837";Tstart="438";shortTE="F";uid="8ca63ef0-bf65-44f1-a15f-12861eee24e5"
CM029362.1	RepeatMasker	DNA	21725712	21725974	871	+	.	ID="RND-3_FAMILY-136";Tend="1336";Tstart="1067";shortTE="F";uid="2099efdf-37ae-4faf-8029-78cc759e10f8"
CM029362.1	RepeatMasker	Retroposon?	2986702	2986923	1283	+	.	ID="RND-1_FAMILY-14";Tend="1916";Tstart="1686";shortTE="F";uid="7aaa7d1f-7a1e-4d22-b9a7-13123a88213b"
CM029362.1	RepeatMasker	DNA/Ginger-1	12053420	12053625	1178	+	.	ID="RND-1_FAMILY-3";Tend="943";Tstart="737";shortTE="F";uid="fd31dd35-4de4-484d-9651-7cf7da16664b"
CM029362.1	RepeatMasker	DNA/Kolobok-E	5145149	5145361	792	+	.	ID="RND-3_FAMILY-70";Tend="1141";Tstart="931";shortTE="F";uid="86604141-7a17-495b-bed4-0a5d22d7a075"
CM029362.1	RepeatMasker	DNA/Kolobok-E	2672980	2673504	2540	+	.	ID="RND-5_FAMILY-751";Tend="1517";Tstart="956";shortTE="F";uid="e4fee9d2-995d-4b0c-aafd-919ab6f1c9fe"
CM029362.1	RepeatMasker	DNA/Ginger-1	23764238	23764703	1030	+	.	ID="RND-5_FAMILY-673";Tend="1739";Tstart="1284";shortTE="F";uid="62a96282-c855-4ca2-8625-b3b49d93d1fe"
CM029362.1	RepeatMasker	Unknown	17024210	17024387	682	+	.	ID="RND-6_FAMILY-10820";Tend="1691";Tstart="1514";shortTE="F";uid="9241ac71-634e-43ab-b812-b24471190d3a"
CM029362.1	RepeatMasker	Unknown	16810048	16810456	972	+	.	ID="RND-6_FAMILY-135";Tend="1456";Tstart="1001";shortTE="F";uid="9a0ffd5b-1b1a-41de-9907-c98bdded2ac2"
CM029362.1	RepeatMasker	Retroposon?	895217	895630	677	+	.	ID="RND-1_FAMILY-7";Tend="1958";Tstart="1429";shortTE="F";uid="9d0ab22f-8a6f-4515-aea0-a9656323a1b9"
CM029362.1	RepeatMasker	Retroposon?	3646749	3647477	3295	+	.	ID="RND-5_FAMILY-708";Tend="1585";Tstart="770";shortTE="F";uid="652c84bf-e68f-4322-bbe1-e30d33b7febd"
CM029362.1	RepeatMasker	DNA/Kolobok-E	4619511	4619808	1052	+	.	ID="RND-3_FAMILY-70";Tend="1191";Tstart="900";shortTE="F";uid="48b4dc28-4d0d-42cd-9106-0120693d253d"
CM029362.1	RepeatMasker	LINE/RTE-BovB	13745552	13745733	728	+	.	ID="RND-3_FAMILY-111";Tend="1727";Tstart="1538";shortTE="F";uid="fee3c9c6-31fe-4bba-adef-c5a393b7f303"
CM029362.1	RepeatMasker	LINE/RTE-BovB	20426791	20427131	2119	+	.	ID="RND-1_FAMILY-30";Tend="1727";Tstart="1380";shortTE="F";uid="a7726e0b-1797-4791-bead-1681bca0d960"
CM029362.1	RepeatMasker	DNA/Ginger-1	5366294	5366697	1685	+	.	ID="RND-4_FAMILY-400";TEgroup="ctg_6%7CRND-4_FAMILY-400%7C1";Tend="1680";Tstart="1126";shortTE="F";uid="c7d177ab-15df-4d02-a5d7-81c3ecd8e720"
CM029362.1	RepeatMasker	DNA/Kolobok-E	7658840	7659532	2421	+	.	ID="RND-3_FAMILY-294";Tend="1509";Tstart="777";shortTE="F";uid="495d8364-6c78-4afe-a9d3-f52342a19493"
CM029362.1	RepeatMasker	DNA/Ginger-1	1137081	1137648	2316	+	.	ID="RND-6_FAMILY-856";Tend="1518";Tstart="838";shortTE="F";uid="ce5fb95a-ec63-4852-8ad6-c929ebb9dafb"
CM029362.1	RepeatMasker	DNA	15234496	15234869	1624	+	.	ID="RND-5_FAMILY-697";Tend="1361";Tstart="978";shortTE="F";uid="bed7bd9c-6674-4cb0-922f-04c0af7605db"
CM029362.1	RepeatMasker	LINE/RTE-BovB	6690741	6691168	2001	+	.	ID="RND-4_FAMILY-737";Tend="1786";Tstart="1374";shortTE="F";uid="7ddb8324-f30a-4c6c-bff2-c560e707d852"
CM029362.1	RepeatMasker	DNA	18080235	18080596	1430	+	.	ID="RND-5_FAMILY-1449";Tend="1353";Tstart="918";shortTE="F";uid="d697b09b-8884-4e92-a770-e44563c8eb22"
CM029362.1	RepeatMasker	DNA/Ginger-1	15959060	15959278	584	+	.	ID="RND-4_FAMILY-400";Tend="1572";Tstart="1323";shortTE="F";uid="f0d1aa30-e888-4dcf-b475-db791e739c9f"
CM029362.1	RepeatMasker	LTR/Gypsy	19189090	19189512	607	+	.	ID="RND-5_FAMILY-4166";Tend="1651";Tstart="1200";shortTE="F";uid="bfb883a1-8af1-4a9d-91e1-8fa9db4bfc82"
CM029362.1	RepeatMasker	Retroposon?	23582067	23582727	1778	+	.	ID="RND-5_FAMILY-708";TEgroup="ctg_6%7CRND-5_FAMILY-708%7C3";Tend="1736";Tstart="760";shortTE="F";uid="84f7c49f-1acc-4a19-9208-4190a1202cbe"
CM029362.1	RepeatMasker	DNA/Ginger-1	5581896	5582225	1397	+	.	ID="RND-1_FAMILY-19";Tend="1738";Tstart="1417";shortTE="F";uid="78d9d4b1-0eda-4aec-9e1c-75764ba7240f"
CM029362.1	RepeatMasker	DNA	14881930	14882360	826	+	.	ID="RND-3_FAMILY-144";Tend="1730";Tstart="1255";shortTE="F";uid="f1d206f3-e38d-4520-9a45-2f88a78d820c"
CM029362.1	RepeatMasker	Unknown	5774734	5775053	1116	+	.	ID="RND-4_FAMILY-735";Tend="1195";Tstart="892";shortTE="F";uid="e63672d0-f71b-48ca-a947-0e8df18b08c7"
CM029362.1	RepeatMasker	DNA/hAT-Tip100	24535996	24536165	1464	+	.	ID="RND-1_FAMILY-179";Tend="1103";Tstart="935";shortTE="F";uid="284602c1-ec38-4e91-a4f0-bbfeacdfd63f"
CM029362.1	RepeatMasker	Unknown	9513787	9514347	1917	+	.	ID="RND-6_FAMILY-4456";Tend="1060";Tstart="514";shortTE="F";uid="e5290a8a-c678-4823-9afe-365720034dc5"
CM029362.1	RepeatMasker	DNA	8114661	8115180	2582	+	.	ID="RND-6_FAMILY-550";Tend="1478";Tstart="933";shortTE="F";uid="513a9a40-08d0-4433-b42b-2a7b4229f2c8"
CM029362.1	RepeatMasker	Unknown	21554629	21554972	1721	+	.	ID="RND-4_FAMILY-344";Tend="1289";Tstart="950";shortTE="F";uid="165f286d-718a-4498-8ece-94ec7fd97852"
CM029362.1	RepeatMasker	Unknown	6443201	6443315	559	+	.	ID="RND-4_FAMILY-335";Tend="902";Tstart="800";shortTE="F";uid="de7d6318-8262-4318-a3f5-698bcf69b91f"
CM029362.1	RepeatMasker	DNA/Ginger-1	21616629	21616835	732	+	.	ID="RND-5_FAMILY-1480";Tend="1562";Tstart="1331";shortTE="F";uid="c70a4ef9-fe8d-47bb-be1e-9c6724d3d445"
CM029362.1	RepeatMasker	DNA/Ginger-1	2421079	2421599	3113	+	.	ID="RND-1_FAMILY-2";Tend="1466";Tstart="900";shortTE="F";uid="70087486-21df-4956-a90f-376bf7d1ae7a"
CM029362.1	RepeatMasker	DNA/Ginger-1	7638417	7638715	1106	+	.	ID="RND-1_FAMILY-3";Tend="1915";Tstart="1596";shortTE="F";uid="13c38464-7188-4bb9-a38d-49aae5de91eb"
CM029362.1	RepeatMasker	RC/Helitron	12377470	12377670	1309	+	.	ID="HELITRON-5_DRH";Tend="3904";Tstart="3704";shortTE="F";uid="81890c7c-b418-4730-bb37-486518904d01"
CM029362.1	RepeatMasker	Unknown	21173466	21173614	1191	+	.	ID="RND-1_FAMILY-54";Tend="1125";Tstart="972";shortTE="F";uid="c9ad9621-d40d-4ca2-82f3-f147c3dd0559"
CM029362.1	RepeatMasker	Unknown	13796227	13797339	3290	+	.	ID="RND-1_FAMILY-31";Tend="3098";Tstart="1958";shortTE="F";uid="d8f8d906-3c19-456c-bd8f-01bf4c8392fe"
CM029362.1	RepeatMasker	DNA/Ginger-1	10413438	10413871	1922	+	.	ID="RND-4_FAMILY-400";Tend="1732";Tstart="1309";shortTE="F";uid="c537d24b-f0ef-4fe7-85c2-87e8f464313a"
CM029362.1	RepeatMasker	Unknown	23311115	23311680	1863	+	.	ID="RND-4_FAMILY-335";Tend="1588";Tstart="976";shortTE="F";uid="c904719d-0094-4a3b-a571-1450c2b1a524"
CM029362.1	RepeatMasker	LTR/Gypsy	3697911	3698340	816	+	.	ID="RND-5_FAMILY-4166";Tend="1587";Tstart="1160";shortTE="F";uid="893ff1d9-23df-4be7-8cde-f5d05e21e3b7"
CM029362.1	RepeatMasker	Unknown	20247675	20248645	3250	+	.	ID="RND-6_FAMILY-5041";Tend="1467";Tstart="506";shortTE="F";uid="f37d4ca9-f0cb-4163-8fd9-822bc2eb3369"
CM029362.1	RepeatMasker	Unknown	22950225	22950487	611	+	.	ID="RND-5_FAMILY-1546";Tend="1119";Tstart="833";shortTE="F";uid="0aca9da1-698a-409e-b642-d6a8a22e4d21"
CM029362.1	RepeatMasker	DNA/Kolobok-E	24009005	24009174	754	+	.	ID="RND-3_FAMILY-70";Tend="1269";Tstart="1087";shortTE="F";uid="10a8fe2d-4dd3-4b11-9754-7f49488de3c5"
CM029362.1	RepeatMasker	RC/Helitron	7064623	7064741	532	+	.	ID="RND-4_FAMILY-897";Tend="1592";Tstart="1465";shortTE="F";uid="94db2810-23df-4dad-9121-65c5055639a6"
CM029362.1	RepeatMasker	DNA/Ginger-1	3042978	3043306	1700	+	.	ID="RND-1_FAMILY-33";Tend="1609";Tstart="1256";shortTE="F";uid="d559743d-3eeb-4168-b654-bb377e4f5a8d"
CM029362.1	RepeatMasker	Retroposon?	20622264	20622681	618	+	.	ID="RND-1_FAMILY-27";TEgroup="ctg_6%7CRND-1_FAMILY-27%7C4";Tend="1952";Tstart="1247";shortTE="F";uid="28462714-e821-4edd-b53b-e7a946f148af"
CM029362.1	RepeatMasker	Retroposon?	23740512	23740960	1010	+	.	ID="RND-3_FAMILY-43";Tend="1617";Tstart="1070";shortTE="F";uid="ccad0f1e-263a-434f-b4a5-a56bde19c3d7"
CM029362.1	RepeatMasker	DNA/Ginger-1	23591234	23591409	420	+	.	ID="RND-6_FAMILY-2606";Tend="1682";Tstart="1487";shortTE="F";uid="5f4c906c-d6d3-41d7-a560-38541481bd08"
CM029362.1	RepeatMasker	DNA/Kolobok-E	2609768	2610043	792	+	.	ID="RND-3_FAMILY-70";Tend="1309";Tstart="1031";shortTE="F";uid="483c5e6c-1656-4fdc-a536-f84e7d97ff8f"
CM029362.1	RepeatMasker	Retroposon?	12053619	12053771	750	+	.	ID="RND-4_FAMILY-238";Tend="1563";Tstart="1411";shortTE="F";uid="aefc06ab-635d-43cd-a244-4cc82f8f1f28"
CM029362.1	RepeatMasker	LINE/RTE-BovB	13375828	13376195	1660	+	.	ID="RND-5_FAMILY-6539";Tend="1279";Tstart="905";shortTE="F";uid="9c2e0713-0899-46d9-b034-e1ac9dbcd43d"
CM029362.1	RepeatMasker	DNA/P	15013721	15014260	3784	+	.	ID="RND-5_FAMILY-1959";Tend="1807";Tstart="1220";shortTE="F";uid="25afe4bf-17a0-48a9-914d-1f80d3388d86"
CM029362.1	RepeatMasker	Unknown	5666149	5666276	685	+	.	ID="RND-6_FAMILY-135";Tend="1040";Tstart="914";shortTE="F";uid="20b4d4e2-ca67-4a9e-babd-8459d718e041"
CM029362.1	RepeatMasker	Unknown	20420478	20420710	848	+	.	ID="RND-1_FAMILY-54";Tend="1218";Tstart="950";shortTE="F";uid="668e470d-7881-4c90-b3f1-2b3c4b79191e"
CM029362.1	RepeatMasker	DNA/Kolobok-E	3459024	3459217	961	+	.	ID="RND-3_FAMILY-70";Tend="1636";Tstart="1446";shortTE="F";uid="780a104d-f09f-4045-ab5f-43a7d2733d14"
CM029362.1	RepeatMasker	DNA/Ginger-1	108691	109360	3646	+	.	ID="RND-4_FAMILY-400";Tend="1641";Tstart="922";shortTE="F";uid="fe9cdfde-a9e6-4cf4-922e-692c5f8c3c31"
CM029362.1	RepeatMasker	Unknown	23715429	23715531	610	+	.	ID="RND-1_FAMILY-132";Tend="1034";Tstart="934";shortTE="F";uid="049ba944-e52f-43a5-b475-26a7dce11f6d"
CM029362.1	RepeatMasker	LINE/RTE-BovB	10846313	10846912	694	+	.	ID="RND-6_FAMILY-2288";Tend="1626";Tstart="1085";shortTE="F";uid="ae902366-bb41-4725-8775-e751375c2cdb"
CM029362.1	RepeatMasker	Unknown	6465320	6465534	867	+	.	ID="RND-6_FAMILY-135";Tend="1256";Tstart="1023";shortTE="F";uid="df4839be-69ca-4fd5-87e9-1bcdf3fe4fe2"
CM029362.1	RepeatMasker	LINE/RTE-BovB	13887697	13887827	530	+	.	ID="RND-4_FAMILY-737";Tend="1322";Tstart="1196";shortTE="F";uid="4580a28f-a33d-41c7-a244-c42e8b0bf1d1"
CM029362.1	RepeatMasker	DNA/Kolobok-E	22354670	22355124	1405	+	.	ID="RND-5_FAMILY-751";Tend="1502";Tstart="983";shortTE="F";uid="718a0989-553a-404c-8526-f19a78cc9c67"
CM029362.1	RepeatMasker	DNA	13825792	13825950	732	+	.	ID="RND-3_FAMILY-136";Tend="1379";Tstart="1217";shortTE="F";uid="017b8564-fb5a-42fb-ab85-e37133de2864"
CM029362.1	RepeatMasker	DNA/Ginger-2	16194792	16194917	869	+	.	ID="RND-6_FAMILY-2862";Tend="1030";Tstart="905";shortTE="F";uid="b7213bda-a41d-469d-b03b-47e026b8a550"
CM029362.1	RepeatMasker	DNA/Kolobok-E	16074465	16074699	421	+	.	ID="RND-3_FAMILY-70";Tend="1939";Tstart="1720";shortTE="F";uid="f71407a3-d782-407e-9788-8a9541642922"
CM029362.1	RepeatMasker	LINE/RTE-BovB	7112526	7112899	501	+	.	ID="RTE-14_LMI";Tend="3319";Tstart="2946";shortTE="F";uid="d0d91ce7-4bee-4780-905b-bb7235641829"
CM029362.1	RepeatMasker	Unknown	10629758	10629919	429	+	.	ID="RND-6_FAMILY-6677";Tend="3357";Tstart="3179";shortTE="F";uid="44252c39-f412-48f0-8206-c4804776e29a"
CM029362.1	RepeatMasker	Unknown	11782227	11782644	1807	+	.	ID="RND-4_FAMILY-556";Tend="941";Tstart="465";shortTE="F";uid="ce754d56-2f60-42f2-859b-36a043be2f20"
CM029362.1	RepeatMasker	LINE/RTE-BovB	21293811	21294063	497	+	.	ID="RND-5_FAMILY-4102";Tend="1053";Tstart="821";shortTE="F";uid="be716c25-e1c3-48f1-bc38-9fd55aa50642"
CM029362.1	RepeatMasker	RC/Helitron	24501773	24501960	596	+	.	ID="RND-4_FAMILY-897";Tend="1606";Tstart="1403";shortTE="F";uid="dbddcfa9-9f77-4d18-8e90-94b9bda400a0"
CM029362.1	RepeatMasker	DNA/Ginger-1	2141119	2141861	5203	+	.	ID="RND-6_FAMILY-8806";Tend="2493";Tstart="1723";shortTE="F";uid="66df842a-e439-472e-90ce-1b6b155c11d1"
CM029362.1	RepeatMasker	Unknown	23260910	23261074	946	+	.	ID="RND-6_FAMILY-135";Tend="1057";Tstart="897";shortTE="F";uid="38943f54-8754-4744-b93c-81efd316ec00"
CM029362.1	RepeatMasker	DNA/hAT-Tip100	7254022	7254282	515	+	.	ID="HAT-21N1_LMI";Tend="1504";Tstart="1241";shortTE="F";uid="fe061f09-5a7b-4cd6-aa7e-f1674d0b495c"
CM029362.1	RepeatMasker	DNA/Ginger-1	23708542	23709071	3044	+	.	ID="RND-6_FAMILY-2606";Tend="1343";Tstart="832";shortTE="F";uid="a2d48e31-ef75-4e27-9f1e-744fcb6e57ec"
CM029362.1	RepeatMasker	DNA/Kolobok-E	4050627	4050920	1036	+	.	ID="RND-6_FAMILY-5151";Tend="1880";Tstart="1543";shortTE="F";uid="7488143f-2e54-40ff-9ef2-f40325e76bbf"
CM029362.1	RepeatMasker	RC/Helitron	21976336	21976740	1879	+	.	ID="RND-4_FAMILY-897";Tend="1127";Tstart="713";shortTE="F";uid="8973b3e1-bc70-4a0d-9bbb-80723582bd28"
CM029362.1	RepeatMasker	Unknown	16794259	16794574	981	+	.	ID="RND-6_FAMILY-135";Tend="1347";Tstart="1008";shortTE="F";uid="236c15c8-acaf-485b-adab-40eff5a95da9"
CM029362.1	RepeatMasker	Retroposon?	13063062	13063312	461	+	.	ID="RND-1_FAMILY-7";Tend="1253";Tstart="1065";shortTE="F";uid="903b13ad-c440-4706-acf4-54f4df52a48d"
CM029362.1	RepeatMasker	DNA/Kolobok-E	24245373	24245525	693	+	.	ID="RND-5_FAMILY-751";Tend="1105";Tstart="953";shortTE="F";uid="e1fa1cc1-abdd-4ecc-9d72-6c974eb3a40d"
CM029362.1	RepeatMasker	DNA/Ginger-1	23405404	23405826	1770	+	.	ID="RND-4_FAMILY-400";Tend="1691";Tstart="1273";shortTE="F";uid="cf43ef76-a08e-49bb-91b6-a6d6172efccd"
CM029362.1	RepeatMasker	Retroposon?	2041139	2041453	1463	+	.	ID="RND-1_FAMILY-6";Tend="1277";Tstart="927";shortTE="F";uid="c5acac63-75f9-4ac1-a316-f13b57688772"
CM029362.1	RepeatMasker	Unknown	17797542	17797993	680	+	.	ID="RND-5_FAMILY-2636";Tend="1413";Tstart="990";shortTE="F";uid="3051f082-4f5a-4737-8b1f-95c41f0dc736"
CM029362.1	RepeatMasker	DNA/Ginger-1	9412464	9412809	1081	+	.	ID="RND-5_FAMILY-1480";Tend="1695";Tstart="1296";shortTE="F";uid="cd7391f6-377a-4898-a8d8-75d63d4ed7e4"
CM029362.1	RepeatMasker	DNA	12028405	12028537	413	+	.	ID="TTAA7_AP";Tend="389";Tstart="259";shortTE="F";uid="9c786451-cb01-45fd-813f-b7355f4951c5"
CM029362.1	RepeatMasker	Retroposon?	17759260	17759728	2001	+	.	ID="RND-3_FAMILY-43";Tend="1499";Tstart="976";shortTE="F";uid="aa702112-6fac-4a23-89e8-9c6454e49aa1"
CM029362.1	RepeatMasker	DNA	19850176	19850547	1427	+	.	ID="RND-5_FAMILY-1449";Tend="1303";Tstart="958";shortTE="F";uid="1445a4a2-bda0-4a3b-bbd1-8db76456a126"
CM029362.1	RepeatMasker	DNA	11597101	11597225	429	+	.	ID="RND-3_FAMILY-136";Tend="1382";Tstart="1242";shortTE="F";uid="2d6e39a8-2a84-4bc9-8fd2-14465db57f7b"
CM029362.1	RepeatMasker	DNA/hAT?	23457461	23457890	1968	+	.	ID="RND-3_FAMILY-96";Tend="1527";Tstart="1092";shortTE="F";uid="a7890730-554b-4deb-ab4d-ac37db58d220"
CM029362.1	RepeatMasker	Unknown	2914047	2914286	895	+	.	ID="RND-1_FAMILY-41";Tend="1176";Tstart="928";shortTE="F";uid="25b5179d-de4a-41e6-897a-35a26e23a25a"
CM029362.1	RepeatMasker	DNA/Kolobok-E	11122154	11123493	9861	+	.	ID="rnd-3_family-294";Tend="2098";Tstart="39";shortTE="F";uid="082ab9e3-f6d3-48f0-ad90-5ff170432916"
CM029362.1	RepeatMasker	LINE/RTE-BovB	10522679	10522961	442	-	.	ID="RND-4_FAMILY-737";Tend="1646";Tstart="1341";shortTE="F";uid="6b2ccd80-f3b7-47a2-9cb8-2d24aa0183e7"
CM029362.1	RepeatMasker	DNA/Ginger-1	16648990	16649356	1168	-	.	ID="RND-1_FAMILY-8";Tend="1353";Tstart="956";shortTE="F";uid="7a2a4387-8587-40c1-82b4-4e5b98de395f"
CM029362.1	RepeatMasker	LINE/CR1	16168273	16169675	5429	-	.	ID="RND-6_FAMILY-4190";Tend="2111";Tstart="776";shortTE="F";uid="f8314cc0-ea38-4080-b228-cdb71fc2fb97"
CM029362.1	RepeatMasker	LINE/RTE-BovB	17565026	17565450	2333	-	.	ID="RND-1_FAMILY-30";Tend="1722";Tstart="1262";shortTE="F";uid="62d86de1-26b8-4553-a973-26e316c1cb98"
CM029362.1	RepeatMasker	DNA/Ginger-1	3964824	3965739	3981	-	.	ID="RND-6_FAMILY-10821";Tend="2050";Tstart="763";shortTE="F";uid="33d5a6bf-392e-41d7-8434-1e55e4aa8bff"
CM029362.1	RepeatMasker	RC/Helitron	22558327	22558737	2854	-	.	ID="RND-5_FAMILY-2027";Tend="1295";Tstart="891";shortTE="F";uid="3291486b-4b9c-4639-8bf5-5a95a406aa2e"
CM029362.1	RepeatMasker	DNA/hAT-Blackjack	15093173	15093451	1967	-	.	ID="RND-6_FAMILY-5371";Tend="1469";Tstart="1195";shortTE="F";uid="213c5f56-4347-4bc5-a58e-928bc21cf229"
CM029362.1	RepeatMasker	LINE/RTE-BovB	12696198	12696329	738	-	.	ID="RND-4_FAMILY-737";Tend="1441";Tstart="1308";shortTE="F";uid="5d86ecb5-d39c-4c21-91e6-9d130c0c92d0"
CM029362.1	RepeatMasker	Retroposon?	16512162	16512824	2890	-	.	ID="RND-4_FAMILY-238";Tend="1463";Tstart="784";shortTE="F";uid="fb546569-32a2-4870-96ef-fbc77bcc7c8e"
CM029362.1	RepeatMasker	Unknown	22963421	22963662	814	-	.	ID="RND-1_FAMILY-41";Tend="1174";Tstart="947";shortTE="F";uid="a4d06ca2-f88f-45b6-838d-2db2db463a64"
CM029362.1	RepeatMasker	DNA/Kolobok-E	23634503	23635135	2472	-	.	ID="RND-5_FAMILY-1864";TEgroup="ctg_6%7CRND-5_FAMILY-1864%7C2";Tend="1901";Tstart="761";shortTE="F";uid="0feffdd8-7fc4-409e-bf35-1380d4cf0260"
CM029362.1	RepeatMasker	DNA	17660997	17661456	1146	-	.	ID="RND-3_FAMILY-144";Tend="1439";Tstart="877";shortTE="F";uid="6cd2d108-1e73-4c8b-b12e-e549992610a3"
CM029362.1	RepeatMasker	RC/Helitron	1197103	1197221	406	-	.	ID="RND-4_FAMILY-454";Tend="1400";Tstart="1276";shortTE="F";uid="eb716922-50f7-4f49-a2a8-e086c4982155"
CM029362.1	RepeatMasker	Unknown	9271098	9271520	529	-	.	ID="RND-6_FAMILY-13464";TEgroup="ctg_6%7CRND-6_FAMILY-13464%7C1";Tend="2017";Tstart="1749";shortTE="F";uid="903238ad-7bca-433e-ac7e-2491d55a2e9d"
CM029362.1	RepeatMasker	Retroposon?	21526279	21526395	419	-	.	ID="RND-1_FAMILY-7";Tend="985";Tstart="883";shortTE="F";uid="8a0bb24a-ea51-4276-89f0-51b27fdfefd2"
CM029362.1	RepeatMasker	Retroposon?	4376142	4376352	796	-	.	ID="RND-4_FAMILY-238";Tend="1573";Tstart="1347";shortTE="F";uid="8be50895-a340-4d67-b7e3-53d0c63bd294"
CM029362.1	RepeatMasker	DNA	7588810	7589342	3560	-	.	ID="RND-5_FAMILY-1979";Tend="1471";Tstart="902";shortTE="F";uid="da16ca06-2367-4544-bd60-d632f5a6639c"
CM029362.1	RepeatMasker	Retroposon?	23027041	23027404	1743	-	.	ID="RND-6_FAMILY-1967";Tend="1314";Tstart="927";shortTE="F";uid="cbed66c5-0d12-4be8-85b3-cdc8cbe1e47c"
CM029362.1	RepeatMasker	Unknown	22940066	22940357	1425	-	.	ID="RND-6_FAMILY-4165";Tend="1298";Tstart="1015";shortTE="F";uid="286b3edd-93b7-4071-9533-a132ab736be8"
CM029362.1	RepeatMasker	Retroposon?	8872260	8872514	1365	-	.	ID="RND-6_FAMILY-1967";Tend="1799";Tstart="1059";shortTE="F";uid="46f1e90f-03a5-4a90-8bf3-e381a1d8e447"
CM029362.1	RepeatMasker	DNA/Ginger-1	13308597	13308823	899	-	.	ID="RND-1_FAMILY-33";Tend="1134";Tstart="888";shortTE="F";uid="a367b5a5-3ee3-48e1-ae22-1bc0e0361be0"
CM029362.1	RepeatMasker	DNA/Ginger-1	9131767	9132151	1714	-	.	ID="RND-4_FAMILY-400";Tend="1680";Tstart="1257";shortTE="F";uid="40a9ac0d-0e2f-481e-b18c-1f1ee53d4943"
CM029362.1	RepeatMasker	Retroposon?	4249053	4249254	435	-	.	ID="RND-4_FAMILY-238";Tend="979";Tstart="784";shortTE="F";uid="756545a0-d2bc-4eba-bfcf-6ec2835a13cd"
CM029362.1	RepeatMasker	DNA/hAT-Tip100	20929511	20929688	744	-	.	ID="DNA8-113_AP";Tend="176";Tstart="1";shortTE="F";uid="d578c632-6a71-49af-b5c5-21d55d8a1dbe"
CM029362.1	RepeatMasker	DNA/Kolobok-E	3941544	3941983	862	-	.	ID="RND-6_FAMILY-5151";TEgroup="ctg_6%7CRND-6_FAMILY-5151%7C1";Tend="1798";Tstart="1257";shortTE="F";uid="8b6f55e9-4eda-45b7-8279-556ca84c0f63"
CM029362.1	RepeatMasker	DNA/TcMar-Mariner	18971086	18971912	1111	-	.	ID="HALYOMORPHA_HALYS-5_FAMILY-3063";Tend="848";Tstart="1";shortTE="F";uid="76c9456c-554d-478e-ae2c-83a9961aa9b0"
CM029362.1	RepeatMasker	DNA/Ginger-1	17515003	17515340	1306	-	.	ID="RND-1_FAMILY-19";Tend="1660";Tstart="1291";shortTE="F";uid="aca46d54-1b2f-400a-931a-1fb827ec085e"
CM029362.1	RepeatMasker	DNA	23149868	23149993	534	-	.	ID="RND-3_FAMILY-144";Tend="1028";Tstart="904";shortTE="F";uid="a446e961-b624-4977-8350-1d14ba14cf0d"
CM029362.1	RepeatMasker	LINE/RTE-BovB	5283046	5283235	837	-	.	ID="RND-6_FAMILY-2593";Tend="1551";Tstart="1358";shortTE="F";uid="c3c8ee98-5f81-4697-87f1-17c1b2700268"
CM029362.1	RepeatMasker	Unknown	5587099	5587597	918	-	.	ID="RND-6_FAMILY-135";Tend="1439";Tstart="934";shortTE="F";uid="8dbe8c69-2292-4a9b-90db-19c90c9c73d6"
CM029362.1	RepeatMasker	DNA/Ginger-1	22646917	22647166	1007	-	.	ID="RND-6_FAMILY-25049";Tend="2118";Tstart="1824";shortTE="F";uid="6ee21e09-e82e-46dd-b9dd-dc8f35d4b45a"
CM029362.1	RepeatMasker	Unknown	15276506	15276856	713	-	.	ID="RND-5_FAMILY-1462";Tend="1380";Tstart="1011";shortTE="F";uid="f7ccfc6a-64ea-4eed-bc83-4b68f3d26d71"
CM029362.1	RepeatMasker	DNA/Ginger-1	2859149	2859537	2004	-	.	ID="RND-6_FAMILY-4698";Tend="1743";Tstart="1340";shortTE="F";uid="dcaba185-14ad-48f2-8ab8-ebad1d28e4d0"
CM029362.1	RepeatMasker	Unknown	10938244	10938576	985	-	.	ID="RND-1_FAMILY-41";Tend="1181";Tstart="907";shortTE="F";uid="cce6bcf0-f39d-49c7-ab9e-4fde6985b11d"
CM029362.1	RepeatMasker	DNA	21713422	21713752	618	-	.	ID="ttaa7_ap";Tend="382";Tstart="53";shortTE="F";uid="200a5f1c-c29e-4162-8227-024297139c0f"
CM029362.1	RepeatMasker	Unknown	18608806	18608970	529	-	.	ID="RND-1_FAMILY-41";Tend="1151";Tstart="986";shortTE="F";uid="48dfeefb-e7d7-4806-969e-9e5b905ef7f3"
CM029362.1	RepeatMasker	Retroposon?	23476271	23477287	3436	-	.	ID="RND-5_FAMILY-708";Tend="1916";Tstart="748";shortTE="F";uid="82b44e3f-8122-4c5e-8056-7bcdb6ba29aa"
CM029362.1	RepeatMasker	Unknown	4385312	4385788	2712	-	.	ID="RND-6_FAMILY-3085";Tend="1264";Tstart="750";shortTE="F";uid="a32220fd-d451-4029-87e5-a25f3ef1a9a3"
CM029362.1	RepeatMasker	DNA/Ginger-1	23535287	23535998	2416	-	.	ID="RND-5_FAMILY-1110";Tend="1807";Tstart="931";shortTE="F";uid="afa5719f-38d5-429d-849b-044405932b2b"
CM029362.1	RepeatMasker	DNA/Ginger-1	23754728	23754901	552	-	.	ID="RND-5_FAMILY-1110";Tend="1809";Tstart="1619";shortTE="F";uid="ec6a7d0c-81e4-48bc-b87b-31a2758c4e80"
CM029362.1	RepeatMasker	Retroposon?	15181776	15182500	3580	-	.	ID="RND-6_FAMILY-3888";Tend="1587";Tstart="884";shortTE="F";uid="88c8e8e8-610d-42e4-8a8f-579c5173a4c5"
CM029362.1	RepeatMasker	LINE/RTE-BovB	20119985	20120109	810	-	.	ID="RND-4_FAMILY-737";Tend="1409";Tstart="1288";shortTE="F";uid="e695efbe-d1fe-476b-a655-7752f8e4f275"
CM029362.1	RepeatMasker	Unknown	9737820	9738163	892	-	.	ID="RND-6_FAMILY-135";Tend="1362";Tstart="939";shortTE="F";uid="9613c0e0-4c61-454d-af3e-4c1393d7d9c6"
CM029362.1	RepeatMasker	DNA	3178348	3178760	2343	-	.	ID="RND-3_FAMILY-136";Tend="1358";Tstart="923";shortTE="F";uid="b4dc51ba-185e-4a5b-b7c2-4c6c01c62b3b"
CM029362.1	RepeatMasker	DNA/Ginger-1	23999641	24000011	1519	-	.	ID="RND-2_FAMILY-108";Tend="1393";Tstart="964";shortTE="F";uid="b0f33dec-04be-4ce2-b779-ae235cd13775"
CM029362.1	RepeatMasker	DNA/Ginger-1	6808949	6809194	835	-	.	ID="RND-1_FAMILY-19";Tend="1651";Tstart="1394";shortTE="F";uid="5fd25d7d-1d0a-4fd1-84ab-2a20f754c865"
CM029362.1	RepeatMasker	LINE/RTE-BovB	23407127	23407502	1281	-	.	ID="RND-3_FAMILY-52";Tend="1554";Tstart="1178";shortTE="F";uid="5c849a74-3f0d-4e6f-8e0f-fcedc70210a1"
CM029362.1	RepeatMasker	Unknown	13954490	13955026	2868	-	.	ID="RND-4_FAMILY-344";Tend="1509";Tstart="936";shortTE="F";uid="6be760df-d6ca-4474-8335-381874535bc4"
CM029362.1	RepeatMasker	DNA/Ginger-1	151008	151332	1213	-	.	ID="RND-1_FAMILY-8";Tend="1318";Tstart="960";shortTE="F";uid="7aa6b0a2-b217-4703-bbc2-e4c2426173a8"
CM029362.1	RepeatMasker	Retroposon?	1961453	1961948	704	-	.	ID="RND-1_FAMILY-7";Tend="1715";Tstart="1209";shortTE="F";uid="75cb51e7-e38f-4f90-babe-6d4ee07ce4b1"
CM029362.1	RepeatMasker	DNA	16536999	16537120	672	-	.	ID="RND-1_FAMILY-36";Tend="1083";Tstart="970";shortTE="F";uid="23af1910-f91f-41e3-bf95-505976f97e96"
CM029362.1	RepeatMasker	LINE/I	21077367	21078015	1644	-	.	ID="RND-6_FAMILY-2974";Tend="1429";Tstart="785";shortTE="F";uid="bcb1ecd0-1931-45fa-8857-7cf2d8f23851"
CM029362.1	RepeatMasker	Retroposon?	23076595	23077549	3109	-	.	ID="RND-1_FAMILY-7";Tend="1955";Tstart="874";shortTE="F";uid="28be4fd3-b9aa-4605-b1ce-a190695b0aea"
CM029362.1	RepeatMasker	Unknown	21732843	21733089	923	-	.	ID="RND-4_FAMILY-556";Tend="1158";Tstart="901";shortTE="F";uid="82dc6f0a-ba87-4e23-9076-635c613419d2"
CM029362.1	RepeatMasker	Retroposon?	17702455	17702560	599	-	.	ID="RND-3_FAMILY-43";Tend="1710";Tstart="1587";shortTE="F";uid="20fd06f9-135c-4448-9f79-f907457f5c67"
CM029362.1	RepeatMasker	DNA/hAT-hATm	23808283	23808770	1407	-	.	ID="HAT-4D_AP";Tend="3411";Tstart="2854";shortTE="F";uid="60ead2b7-3a6d-4101-8988-0042234e9635"
CM029362.1	RepeatMasker	Unknown	18868411	18868703	469	-	.	ID="RND-5_FAMILY-2636";Tend="1282";Tstart="997";shortTE="F";uid="127de04f-7dd9-4ac9-99b2-8925ad2df912"
CM029362.1	RepeatMasker	DNA/Kolobok-E	11900604	11900896	504	-	.	ID="RND-5_FAMILY-751";Tend="1313";Tstart="950";shortTE="F";uid="df7b604d-dd50-456e-9207-e8ce2d49fcf7"
CM029362.1	RepeatMasker	Retroposon?	10420734	10420980	936	-	.	ID="RND-6_FAMILY-3888";Tend="1189";Tstart="957";shortTE="F";uid="bfa976eb-61cd-4f53-82cb-c610a027b3b4"
CM029362.1	RepeatMasker	Retroposon?	8472659	8473730	4520	-	.	ID="RND-1_FAMILY-7";Tend="1952";Tstart="848";shortTE="F";uid="20aeaf70-5cd7-4ea8-9b32-b4d008afd1ea"
CM029362.1	RepeatMasker	DNA/Ginger-1	11699446	11699828	1326	-	.	ID="RND-1_FAMILY-2";Tend="1205";Tstart="869";shortTE="F";uid="53dbcb25-ab41-47e0-b455-d2de11ee5c6b"
CM029362.1	RepeatMasker	Retroposon?	4275631	4276495	3700	-	.	ID="RND-1_FAMILY-27";Tend="1852";Tstart="920";shortTE="F";uid="8ffa5631-dde2-495c-8ec7-0ac8eee46d71"
CM029362.1	RepeatMasker	DNA/Kolobok-E	15976426	15976728	1410	-	.	ID="RND-1_FAMILY-98";Tend="1998";Tstart="1694";shortTE="F";uid="9982cdcd-1c3d-42ce-b1c8-cb6178d5f62c"
CM029362.1	RepeatMasker	DNA/Kolobok-E	12273482	12273701	791	-	.	ID="RND-3_FAMILY-70";Tend="1118";Tstart="923";shortTE="F";uid="066dd2e5-8b41-457a-8c7c-0d6df061a99d"
CM029362.1	RepeatMasker	DNA/Ginger-1	8874435	8874651	1088	-	.	ID="RND-5_FAMILY-1480";Tend="1594";Tstart="1371";shortTE="F";uid="dfb440b4-0f97-452a-910f-3c6c8f02ef12"
CM029362.1	RepeatMasker	Unknown	19419598	19419747	411	-	.	ID="RND-6_FAMILY-2107";Tend="2770";Tstart="2628";shortTE="F";uid="bf492c94-1518-4c37-90c3-263b8bb84bd3"
CM029362.1	RepeatMasker	DNA	5592010	5592616	1156	-	.	ID="RND-6_FAMILY-550";Tend="1478";Tstart="937";shortTE="F";uid="a18584d6-dd87-4b96-a8ca-781ebfdd4ca1"
CM029362.1	RepeatMasker	Retroposon?	15919698	15920112	2009	-	.	ID="RND-6_FAMILY-3888";Tend="1542";Tstart="1087";shortTE="F";uid="7c9e2e21-d24a-4975-8182-0fe38d3ad3a2"
CM029362.1	RepeatMasker	Retroposon?	10862977	10863824	2921	-	.	ID="RND-5_FAMILY-708";TEgroup="ctg_6%7CRND-5_FAMILY-708%7C2";Tend="1903";Tstart="769";shortTE="F";uid="90c90ea8-46c7-4589-ad4a-301428a1bc1c"
CM029362.1	RepeatMasker	DNA/Ginger-1	23412490	23412869	1110	-	.	ID="RND-1_FAMILY-19";Tend="1736";Tstart="1359";shortTE="F";uid="815c23cf-2472-4d71-b527-c96d61c83737"
CM029362.1	RepeatMasker	DNA/Kolobok-E	24404151	24404592	625	-	.	ID="RND-3_FAMILY-70";TEgroup="ctg_6%7CRND-3_FAMILY-70%7C16";Tend="1908";Tstart="1026";shortTE="F";uid="b6ee4764-8483-444f-b99d-62e42aa6aebc"
CM029362.1	RepeatMasker	DNA/Ginger-1	7796600	7796959	1656	-	.	ID="RND-6_FAMILY-4698";Tend="1748";Tstart="1326";shortTE="F";uid="082ab562-993d-43b3-b278-5c45f1ab9b7a"
CM029362.1	RepeatMasker	Retroposon?	1367169	1367329	993	-	.	ID="RND-1_FAMILY-7";Tend="1927";Tstart="1764";shortTE="F";uid="d59b08a9-156c-43c1-8e2c-8bebd9e60fe0"
CM029362.1	RepeatMasker	DNA/hAT	13172002	13172122	438	-	.	ID="DNA8-105_AP";Tend="140";Tstart="17";shortTE="F";uid="58b19b44-10f1-4b81-99e5-0680e00693df"
CM029362.1	RepeatMasker	Retroposon?	23051834	23052203	1324	-	.	ID="RND-6_FAMILY-3888";Tend="1411";Tstart="980";shortTE="F";uid="0f4d63ee-7f93-4572-b3da-5f77c9529e36"
CM029362.1	RepeatMasker	Unknown	20341057	20341486	1635	-	.	ID="RND-3_FAMILY-34";Tend="1507";Tstart="1103";shortTE="F";uid="7a73cc3a-3fab-4008-b3a5-ae43bbb007b8"
CM029362.1	RepeatMasker	DNA/hAT-Tip100	21342842	21342992	905	-	.	ID="RND-3_FAMILY-203";Tend="1019";Tstart="869";shortTE="F";uid="ddef29fe-0517-4fcc-a5c9-eb70bf90f81f"
CM029362.1	RepeatMasker	Unknown	8623719	8623874	725	-	.	ID="RND-6_FAMILY-12876";Tend="1395";Tstart="1219";shortTE="F";uid="a2365e4a-efe1-44ec-bfbb-3eecd3b02ea1"
CM029362.1	RepeatMasker	Unknown	24323009	24323402	818	-	.	ID="RND-5_FAMILY-1546";Tend="1305";Tstart="879";shortTE="F";uid="0d04ee1e-f0da-441f-8b6b-9a39206609fc"
CM029362.1	RepeatMasker	Unknown	21929621	21929929	874	-	.	ID="RND-6_FAMILY-135";Tend="1267";Tstart="903";shortTE="F";uid="e1f37aee-8401-428f-b0e7-030998280482"
CM029362.1	RepeatMasker	Retroposon?	7054933	7055142	1151	-	.	ID="RND-1_FAMILY-14";Tend="1913";Tstart="1713";shortTE="F";uid="c428e1ec-ef01-4b97-92d2-4e2a6733e4e5"
CM029362.1	RepeatMasker	Retroposon?	15431801	15432039	537	-	.	ID="RND-6_FAMILY-3888";Tend="1499";Tstart="1172";shortTE="F";uid="629d68b9-8bee-401c-aee7-1d11e3a7d421"
CM029362.1	RepeatMasker	DNA/hAT	14625643	14625795	435	-	.	ID="DNA8-105_AP";Tend="650";Tstart="501";shortTE="F";uid="db1b9ab9-d70f-4c05-b1ab-14a4d32c3a72"
CM029362.1	RepeatMasker	RC/Helitron	19679772	19679962	605	-	.	ID="RND-6_FAMILY-782";Tend="1443";Tstart="1252";shortTE="F";uid="f5c4c186-1067-4bba-bc46-3f101627c2a0"
CM029362.1	RepeatMasker	Unknown	17038392	17038609	474	-	.	ID="RND-6_FAMILY-135";Tend="1370";Tstart="1120";shortTE="F";uid="1d04a388-f93c-4466-83d5-9980c503a155"
CM029362.1	RepeatMasker	DNA/Ginger-1	11776207	11776415	531	-	.	ID="RND-6_FAMILY-856";Tend="1687";Tstart="1472";shortTE="F";uid="ab99ad2c-13d1-4158-9d87-842d7b75e14f"
CM029362.1	RepeatMasker	DNA/Ginger-1	16053373	16053540	763	-	.	ID="RND-1_FAMILY-8";Tend="1117";Tstart="957";shortTE="F";uid="86f61e60-0027-47bb-ba2a-46f8d3727438"
CM029362.1	RepeatMasker	DNA/Kolobok-E	5265252	5265504	1261	-	.	ID="RND-3_FAMILY-70";Tend="1329";Tstart="1075";shortTE="F";uid="4b40a697-56f1-43be-a297-5a35fb52c345"
CM029362.1	RepeatMasker	Retroposon?	892083	892330	575	-	.	ID="RND-1_FAMILY-7";Tend="1416";Tstart="1154";shortTE="F";uid="0eb25878-adb0-490b-8be0-9dbdbc23ac8b"
CM029362.1	RepeatMasker	DNA/Ginger-1	8599937	8600559	3104	-	.	ID="RND-4_FAMILY-400";Tend="1700";Tstart="1076";shortTE="F";uid="f0b0bf9e-222c-4326-ab0c-4889c6eb557e"
CM029362.1	RepeatMasker	Retroposon?	5493162	5493421	983	-	.	ID="RND-2_FAMILY-19";Tend="1822";Tstart="1541";shortTE="F";uid="bf770284-f40b-44cb-96f4-83f9cb5d6f18"
CM029362.1	RepeatMasker	DNA/hAT-hAT19	14217596	14218139	1557	-	.	ID="RND-6_FAMILY-5235";Tend="1466";Tstart="962";shortTE="F";uid="e1591c0c-ca09-4ac0-8a36-eb8ada473eaa"
CM029362.1	RepeatMasker	DNA/Kolobok-E	24090370	24090578	594	-	.	ID="RND-3_FAMILY-70";Tend="1939";Tstart="1727";shortTE="F";uid="135fd43e-f995-47c3-924a-64ce40b9a063"
CM029362.1	RepeatMasker	DNA/Ginger-1	9855029	9855206	559	-	.	ID="RND-5_FAMILY-1480";Tend="1712";Tstart="1536";shortTE="F";uid="bad819a0-da0b-44f0-b85b-6aaeaa46402c"
CM029362.1	RepeatMasker	Retroposon?	10864267	10865058	1953	-	.	ID="RND-1_FAMILY-27";Tend="1646";Tstart="773";shortTE="F";uid="1f0c4020-b95f-49fa-9836-cbd58e2a5505"
CM029362.1	RepeatMasker	Unknown	23264500	23265021	653	-	.	ID="RND-6_FAMILY-135";TEgroup="ctg_6%7CRND-6_FAMILY-135%7C15";Tend="1363";Tstart="1139";shortTE="F";uid="8b57c01d-36c8-4415-a727-6bcab5b29822"
CM029362.1	RepeatMasker	DNA/Kolobok-E	644333	644553	499	-	.	ID="RND-6_FAMILY-1953";Tend="1700";Tstart="1484";shortTE="F";uid="c43584ef-4ee1-4fc1-a7ed-2208a42c841a"
CM029362.1	RepeatMasker	LINE/Penelope	20987248	20987367	816	-	.	ID="RND-5_FAMILY-93";Tend="1453";Tstart="1341";shortTE="F";uid="8bce6481-52d1-4a9d-80d5-26a3168f42d1"
CM029362.1	RepeatMasker	Unknown	14234663	14235197	3528	-	.	ID="RND-6_FAMILY-4458";Tend="1365";Tstart="850";shortTE="F";uid="8bc9579e-7a17-487e-b76b-f8d27d57344c"
CM029362.1	RepeatMasker	RC/Helitron	16744825	16745379	1996	-	.	ID="RND-4_FAMILY-897";Tend="1408";Tstart="733";shortTE="F";uid="567af3c3-5534-4bfb-9754-8c3ac9da9262"
CM029362.1	RepeatMasker	DNA/Ginger-1	15075424	15076117	4055	-	.	ID="RND-6_FAMILY-2606";Tend="1685";Tstart="985";shortTE="F";uid="d57566d1-3f82-4726-a5e3-8467ab6363ce"
CM029362.1	RepeatMasker	Unknown	3380774	3381108	890	-	.	ID="RND-4_FAMILY-556";Tend="1328";Tstart="1009";shortTE="F";uid="fbe7d3c4-0eaf-4705-a22d-0cb329b1fc7d"
CM029362.1	RepeatMasker	LINE/RTE-BovB	5283738	5284065	1112	-	.	ID="RND-6_FAMILY-2593";Tend="1095";Tstart="764";shortTE="F";uid="cb63404b-a409-408a-94b0-8d124e563af2"
CM029362.1	RepeatMasker	Unknown	17664126	17664385	477	-	.	ID="RND-6_FAMILY-135";TEgroup="ctg_6%7CRND-6_FAMILY-135%7C11";Tend="1343";Tstart="957";shortTE="F";uid="2f9dfd58-0401-40cb-9049-4eaab4e743f3"
CM029362.1	RepeatMasker	Unknown	20778444	20778624	594	-	.	ID="RND-5_FAMILY-145";Tend="8889";Tstart="8717";shortTE="F";uid="68359782-7377-4d77-8521-1a86186fbc5c"
CM029362.1	RepeatMasker	Unknown	3579835	3579944	642	-	.	ID="RND-1_FAMILY-41";Tend="1032";Tstart="918";shortTE="F";uid="87a6b0dc-474d-44ec-81a9-a196d272de65"
CM029362.1	RepeatMasker	DNA/Kolobok-E	5239481	5239862	1727	-	.	ID="RND-3_FAMILY-70";Tend="1326";Tstart="919";shortTE="F";uid="470cec2b-2106-4d85-9b02-c0152e253f71"
CM029362.1	RepeatMasker	Unknown	12342771	12343385	2918	-	.	ID="RND-6_FAMILY-18729";Tend="1602";Tstart="991";shortTE="F";uid="8180e567-90e0-4ed6-9815-e5bb185a429f"
CM029362.1	RepeatMasker	DNA/Ginger-1	2717982	2718189	454	-	.	ID="RND-1_FAMILY-2";Tend="1141";Tstart="946";shortTE="F";uid="038c5b16-724b-429b-8365-b444c8791cb2"
CM029362.1	RepeatMasker	DNA/Ginger-1	14857012	14857467	1589	-	.	ID="rnd-6_family-2606";Tend="1639";Tstart="1194";shortTE="F";uid="6dac8b5f-b074-49ab-a667-65942cb93c65"
CM029362.1	RepeatMasker	DNA	19680703	19681073	1626	-	.	ID="RND-3_FAMILY-60";Tend="1543";Tstart="1168";shortTE="F";uid="8327f32f-e53a-4dba-be83-d846adf492e2"
CM029362.1	RepeatMasker	Unknown	2278294	2278618	807	-	.	ID="RND-4_FAMILY-76";Tend="1247";Tstart="893";shortTE="F";uid="2642c29d-fcbc-4640-9d65-e630905c1f96"
CM029362.1	RepeatMasker	LINE/RTE-BovB	18239816	18239919	743	-	.	ID="RND-6_FAMILY-3718";Tend="1918";Tstart="1815";shortTE="F";uid="77a82aac-f479-4bae-bc04-99e76696eaa7"
CM029362.1	RepeatMasker	DNA	5843656	5843862	883	-	.	ID="RND-3_FAMILY-60";Tend="1181";Tstart="971";shortTE="F";uid="6a6cf1e9-73e8-4a17-b0c2-3aae04cd810c"
CM029362.1	RepeatMasker	Unknown	16412843	16413145	455	-	.	ID="RND-4_FAMILY-335";Tend="1363";Tstart="998";shortTE="F";uid="d3a6693f-6424-418b-bc5d-1e5e22128ae1"
CM029362.1	RepeatMasker	Unknown	1208251	1208549	942	-	.	ID="RND-6_FAMILY-135";Tend="1204";Tstart="878";shortTE="F";uid="7ff49f11-8698-4675-a18d-0f978e688720"
CM029362.1	RepeatMasker	DNA/Ginger-1	11261760	11261971	624	-	.	ID="RND-1_FAMILY-2";Tend="1091";Tstart="884";shortTE="F";uid="916ed215-4f32-4ae7-ab24-c5078b6ba8a3"
CM029362.1	RepeatMasker	Unknown	16336381	16336960	2127	-	.	ID="RND-6_FAMILY-135";Tend="1467";Tstart="891";shortTE="F";uid="fd70150b-cdfb-4c7f-9693-1667b94c79ae"
CM029362.1	RepeatMasker	DNA/Ginger-1	4293337	4293751	1742	-	.	ID="RND-4_FAMILY-400";Tend="1685";Tstart="1253";shortTE="F";uid="3e83ca74-9182-4b74-bf5b-43881cbcb5e9"
CM029362.1	RepeatMasker	Retroposon?	17538480	17539151	1447	-	.	ID="RND-3_FAMILY-104";Tend="1480";Tstart="711";shortTE="F";uid="ca9ab770-0cae-44dd-a70e-9647d029489e"
CM029362.1	RepeatMasker	DNA	5838062	5838509	2419	-	.	ID="RND-5_FAMILY-825";Tend="1585";Tstart="1084";shortTE="F";uid="8a6cfaf1-8e50-406c-b08b-927ff83ce2d8"
CM029362.1	RepeatMasker	DNA/Kolobok-E	9397041	9397171	471	-	.	ID="RND-5_FAMILY-1864";Tend="1443";Tstart="1309";shortTE="F";uid="95e60a4d-67db-423d-9b84-12b279a9ae4b"
CM029362.1	RepeatMasker	DNA/Ginger-1	12827546	12827677	491	-	.	ID="RND-1_FAMILY-1";Tend="924";Tstart="792";shortTE="F";uid="c3a6d59d-965f-4d48-a206-5322d56393e8"
CM029362.1	RepeatMasker	Retroposon?	23043575	23044274	3785	-	.	ID="RND-3_FAMILY-104";Tend="1424";Tstart="715";shortTE="F";uid="2c7e24cd-7cfb-4192-8fe1-8e1ddc8eb0ae"
CM029362.1	RepeatMasker	DNA/Ginger-1	10911937	10912109	529	-	.	ID="RND-1_FAMILY-19";Tend="1103";Tstart="927";shortTE="F";uid="987ed6bd-aa48-4c50-9ef1-d13bb935f814"
CM029362.1	RepeatMasker	DNA/Kolobok-E	6760692	6760933	499	-	.	ID="RND-3_FAMILY-70";Tend="1158";Tstart="958";shortTE="F";uid="36ca9cac-a8a9-40ff-a83b-693218309ed2"
CM029362.1	RepeatMasker	RC/Helitron	20483059	20483646	928	-	.	ID="HELITRON-LIKE-8_HCYD";Tend="857";Tstart="236";shortTE="F";uid="4a860694-4be9-4f8f-a441-c83802e7b91b"
CM029362.1	RepeatMasker	Retroposon?	11940529	11940739	702	-	.	ID="RND-6_FAMILY-1967";Tend="1594";Tstart="1385";shortTE="F";uid="cbf1bc6a-674b-4f14-b33e-d4111b35eafc"
CM029362.1	RepeatMasker	DNA/Ginger-1	20012174	20012311	916	-	.	ID="RND-5_FAMILY-1480";Tend="1691";Tstart="984";shortTE="F";uid="829c9273-7bdd-41fd-816f-a18108cd72af"
CM029362.1	RepeatMasker	Unknown	13671531	13671638	654	-	.	ID="RND-5_FAMILY-9059";Tend="1138";Tstart="1028";shortTE="F";uid="85670fdf-c418-4cd8-ba2d-a516679d863d"
CM029362.1	RepeatMasker	Unknown	9007243	9007413	1215	-	.	ID="RND-5_FAMILY-11516";Tend="1079";Tstart="919";shortTE="F";uid="8146ffec-cd6e-4f4b-ba50-87e6b0df06ac"
CM029362.1	RepeatMasker	Unknown	2134162	2134296	626	-	.	ID="RND-6_FAMILY-3362";Tend="1259";Tstart="1092";shortTE="F";uid="5c111afc-3b9b-495a-b516-ea845ab32f44"
CM029362.1	RepeatMasker	DNA/Kolobok-E	16043173	16043558	1537	-	.	ID="RND-2_FAMILY-13";Tend="1179";Tstart="749";shortTE="F";uid="66612017-6e7f-40e3-9a15-063b1df0da56"
CM029362.1	RepeatMasker	DNA	20660468	20660861	1253	-	.	ID="RND-5_FAMILY-697";Tend="1434";Tstart="993";shortTE="F";uid="bdb6099b-87eb-4f78-8392-4051a8384e7a"
CM029362.1	RepeatMasker	DNA	1809963	1810318	787	-	.	ID="RND-6_FAMILY-550";Tend="1483";Tstart="1097";shortTE="F";uid="778517e0-471b-4065-ba7e-125eacc7c722"
CM029362.1	RepeatMasker	Retroposon?	7206201	7206356	422	-	.	ID="RND-4_FAMILY-238";Tend="1532";Tstart="1384";shortTE="F";uid="00d7374f-715f-46b6-a870-873fdf2ca1f0"
CM029362.1	RepeatMasker	Retroposon?	19335937	19336618	3178	-	.	ID="RND-4_FAMILY-238";Tend="1479";Tstart="784";shortTE="F";uid="74f56160-1d01-4c23-8374-298c53a7c35b"
CM029362.1	RepeatMasker	RC/Helitron	3647801	3647998	654	-	.	ID="RND-4_FAMILY-897";Tend="1489";Tstart="1276";shortTE="F";uid="4a94612d-38ed-4987-b2a6-c4297f39de35"
CM029362.1	RepeatMasker	LINE/Penelope	3462241	3462376	523	-	.	ID="RND-5_FAMILY-93";Tend="1440";Tstart="1290";shortTE="F";uid="6d52d7d5-90e4-492a-be2b-22d25a609ab7"
CM029362.1	RepeatMasker	LTR/Gypsy	24151299	24151762	2433	-	.	ID="RND-6_FAMILY-5429";TEgroup="ctg_6%7CRND-6_FAMILY-5429%7C1";Tend="1575";Tstart="1156";shortTE="F";uid="c60cf341-6dde-4db9-ad3b-b96538ff85f8"
CM029362.1	RepeatMasker	DNA/Ginger-1	20592477	20592651	1241	-	.	ID="RND-1_FAMILY-166";Tend="1089";Tstart="883";shortTE="F";uid="9378e318-cf4d-424a-b9e9-b469deeafcd0"
CM029362.1	RepeatMasker	DNA/hAT-Tip100	22918299	22918450	1139	-	.	ID="RND-1_FAMILY-113";Tend="1138";Tstart="976";shortTE="F";uid="4b079240-e208-490e-8e45-e620e5e36267"
CM029362.1	RepeatMasker	Unknown	21058991	21059576	1736	-	.	ID="RND-4_FAMILY-556";Tend="1864";Tstart="1281";shortTE="F";uid="5c0cf316-65c0-45eb-9732-18edc6fe098d"
CM029362.1	RepeatMasker	DNA/Kolobok-E	9719779	9719906	658	-	.	ID="RND-6_FAMILY-5151";Tend="1905";Tstart="1781";shortTE="F";uid="5e032378-d582-4737-beba-3303e52c32c3"
CM029362.1	RepeatMasker	DNA/hAT-Blackjack	19899249	19899607	2025	-	.	ID="RND-6_FAMILY-5371";Tend="1481";Tstart="1118";shortTE="F";uid="cde6ff68-06f2-475a-9d4c-9c832212c80a"
CM029362.1	RepeatMasker	Unknown	20995125	20995273	687	-	.	ID="RND-6_FAMILY-135";Tend="1392";Tstart="1243";shortTE="F";uid="731ecc37-9d8a-4276-ab48-515d33f9e359"
CM029362.1	RepeatMasker	DNA	17890884	17891111	663	-	.	ID="RND-3_FAMILY-136";Tend="1204";Tstart="978";shortTE="F";uid="a649d331-9b59-49ea-b50b-1494c0f07e8a"
CM029362.1	RepeatMasker	DNA/Kolobok-E	1191152	1191636	1277	-	.	ID="RND-5_FAMILY-751";Tend="1484";Tstart="984";shortTE="F";uid="8ac6fc49-fa23-47dd-ae70-24f6d48b449e"
CM029362.1	RepeatMasker	LINE/RTE-BovB	16275961	16276274	1295	-	.	ID="RND-3_FAMILY-111";Tend="1723";Tstart="1362";shortTE="F";uid="94557ca1-e592-427d-8825-42555c4f7e65"
CM029362.1	RepeatMasker	DNA/Kolobok-E	5433615	5434037	455	-	.	ID="RND-5_FAMILY-1864";TEgroup="ctg_6%7CRND-5_FAMILY-1864%7C1";Tend="1908";Tstart="809";shortTE="F";uid="018bb2be-a591-43fe-9f18-aac333ddd409"
CM029362.1	RepeatMasker	Retroposon?	24447071	24447336	594	-	.	ID="RND-6_FAMILY-3888";TEgroup="ctg_6%7CRND-6_FAMILY-3888%7C4";Tend="1188";Tstart="1106";shortTE="F";uid="935b7196-202a-463e-8d5b-dddf76d87e8e"
CM029362.1	RepeatMasker	Unknown	9248386	9248838	1873	-	.	ID="RND-4_FAMILY-344";Tend="1433";Tstart="933";shortTE="F";uid="b863cb97-5808-4a93-a383-c1c243c26a02"
CM029362.1	RepeatMasker	DNA/Kolobok-E	24436151	24436545	1569	-	.	ID="RND-3_FAMILY-70";Tend="1348";Tstart="927";shortTE="F";uid="b39c9646-7fc0-41a8-8d25-06955d900150"
CM029362.1	RepeatMasker	Retroposon?	3427180	3427756	2592	-	.	ID="RND-4_FAMILY-238";Tend="1523";Tstart="937";shortTE="F";uid="f9f18696-d396-4f50-aceb-25f8c0877c46"
CM029362.1	RepeatMasker	DNA/hAT-Blackjack	72599	72976	893	-	.	ID="RND-1_FAMILY-131";Tend="1476";Tstart="1038";shortTE="F";uid="269bc5aa-109c-4e1a-8b7c-e06a5a787c69"
CM029362.1	RepeatMasker	Unknown	20523622	20524814	2841	-	.	ID="RND-5_FAMILY-871";Tend="1422";Tstart="149";shortTE="F";uid="4d5fb06c-e73e-4b8f-94eb-6f5bf9146ea5"
CM029362.1	RepeatMasker	Unknown	20555988	20556344	443	-	.	ID="RND-6_FAMILY-135";Tend="1426";Tstart="944";shortTE="F";uid="19018183-9ab9-45b7-8933-8503148bfa2f"
CM029362.1	RepeatMasker	Retroposon?	22403074	22404378	7434	-	.	ID="RND-1_FAMILY-27";Tend="1951";Tstart="664";shortTE="F";uid="b7eaea04-c4ea-473b-aa90-fdb82af29f14"
CM029362.1	RepeatMasker	Retroposon?	5960332	5960900	3312	-	.	ID="RND-6_FAMILY-1967";Tend="1814";Tstart="1216";shortTE="F";uid="df2f5663-8e6e-4fd0-9ed7-ff0019ae5da7"
CM029362.1	RepeatMasker	Unknown	19489564	19489774	403	-	.	ID="RND-6_FAMILY-2186";Tend="810";Tstart="571";shortTE="F";uid="62c2af53-2d89-4823-96f3-e7b4f76a4a56"
CM029362.1	RepeatMasker	Retroposon?	5950098	5950216	408	-	.	ID="RND-1_FAMILY-6";Tend="1466";Tstart="1346";shortTE="F";uid="b997dab9-a403-415b-8dc2-031bcdc17b9d"
CM029362.1	RepeatMasker	DNA/Ginger-1	13147745	13148144	1827	-	.	ID="RND-5_FAMILY-1480";Tend="1723";Tstart="1144";shortTE="F";uid="4f8946d3-8bd7-4084-8f21-4a0b41f12675"
CM029362.1	RepeatMasker	DNA/hAT-Tip100	23991783	23992006	717	-	.	ID="RND-3_FAMILY-203";Tend="1408";Tstart="1204";shortTE="F";uid="ab81d6c5-dec1-43d1-9034-3aa515065f54"
CM029362.1	RepeatMasker	DNA	18774140	18774304	631	-	.	ID="RND-3_FAMILY-136";Tend="1068";Tstart="900";shortTE="F";uid="8cabb345-5ca1-4a99-9f1f-097283376dcc"
CM029362.1	RepeatMasker	DNA/Kolobok-E	13017744	13017977	896	-	.	ID="RND-3_FAMILY-70";Tend="1160";Tstart="926";shortTE="F";uid="fab9631f-0040-4184-b250-a1f7684d47e1"
CM029362.1	RepeatMasker	LINE/RTE-BovB	504042	504738	894	-	.	ID="RND-3_FAMILY-52";TEgroup="ctg_6%7CRND-3_FAMILY-52%7C1";Tend="1623";Tstart="1183";shortTE="F";uid="8ff03de9-c2c9-4c26-a3f1-34930631b8b2"
CM029362.1	RepeatMasker	Unknown	6653753	6653905	419	-	.	ID="RND-4_FAMILY-556";Tend="1562";Tstart="1422";shortTE="F";uid="9dd87abe-8a38-456f-9095-0443b94d6e74"
CM029362.1	RepeatMasker	Unknown	15978654	15978909	1088	-	.	ID="RND-1_FAMILY-132";Tend="1152";Tstart="942";shortTE="F";uid="7ed11acd-5998-493d-b66f-14cc3646eaf9"
CM029362.1	RepeatMasker	DNA/hAT-Charlie	394062	394223	463	-	.	ID="RND-5_FAMILY-476";Tend="1116";Tstart="946";shortTE="F";uid="afcc3abf-b5f4-49d0-833c-f9cffa1c5687"
CM029362.1	RepeatMasker	Unknown	21299935	21300074	630	-	.	ID="RND-5_FAMILY-2918";Tend="1299";Tstart="1168";shortTE="F";uid="d1ee5025-ef8a-4d4a-bf4b-3c126df64b0b"
CM029362.1	RepeatMasker	Retroposon?	239376	239483	429	-	.	ID="RND-1_FAMILY-7";Tend="996";Tstart="894";shortTE="F";uid="6b7b4e91-4b87-41bd-9dae-56bc7e68ea72"
CM029362.1	RepeatMasker	DNA/TcMar-Mariner	3641655	3641832	470	-	.	ID="MARINER-3_LMI";Tend="1318";Tstart="1153";shortTE="F";uid="30fc929e-544f-4653-a2dc-a04f0236cc55"
CM029362.1	RepeatMasker	LINE/RTE-BovB	19564371	19564626	429	-	.	ID="RND-4_FAMILY-737";Tend="1602";Tstart="1291";shortTE="F";uid="49ffc193-77ca-4923-810f-d64dfc10e382"
CM029362.1	RepeatMasker	LINE/RTE-BovB	21811448	21811954	1609	-	.	ID="RND-6_FAMILY-5736";Tend="1352";Tstart="799";shortTE="F";uid="c5c08fa4-a97c-4374-aad1-c47b975b79ea"
CM029362.1	RepeatMasker	Retroposon?	19548315	19548941	2848	-	.	ID="RND-5_FAMILY-708";Tend="1639";Tstart="974";shortTE="F";uid="7bbeb8f9-82c3-47d0-8c0a-8d6a5a85c594"
CM029362.1	RepeatMasker	Unknown	14477560	14477947	416	-	.	ID="RND-6_FAMILY-135";TEgroup="ctg_6%7CRND-6_FAMILY-135%7C8";Tend="1384";Tstart="895";shortTE="F";uid="e1bf4098-15fc-440c-879f-e9542dde5062"
CM029362.1	RepeatMasker	DNA/Ginger-1	20024453	20024745	1646	-	.	ID="RND-1_FAMILY-2";Tend="1166";Tstart="883";shortTE="F";uid="e89d3fb9-86cc-4770-a9e7-b454bb818d54"
CM029362.1	RepeatMasker	RC/Helitron	9564101	9564467	1143	-	.	ID="RND-1_FAMILY-159";Tend="1116";Tstart="751";shortTE="F";uid="6fe93583-7ef4-481c-9dd7-7b12013d7c8e"
CM029362.1	RepeatMasker	Retroposon?	2114705	2114886	414	-	.	ID="RND-3_FAMILY-43";Tend="1240";Tstart="1066";shortTE="F";uid="12efe543-7cf1-4c8a-80ac-774eb8693ae8"
CM029362.1	RepeatMasker	DNA/hAT-hAT19	13435798	13436036	711	-	.	ID="DNA8-71B_AP";Tend="238";Tstart="2";shortTE="F";uid="af49255f-1400-4096-9955-c537e032786d"
CM029362.1	RepeatMasker	Retroposon?	8408761	8408924	583	-	.	ID="RND-1_FAMILY-6";Tend="1526";Tstart="1364";shortTE="F";uid="07a51596-f030-4c6c-bba5-c26bad5185e4"
CM029362.1	RepeatMasker	Retroposon?	1367321	1367905	1411	-	.	ID="RND-1_FAMILY-27";Tend="1432";Tstart="769";shortTE="F";uid="a8c6b3f0-d3d2-49cd-bd4b-a6eacf593eed"
CM029362.1	RepeatMasker	DNA/Ginger-1	20591599	20591821	804	-	.	ID="RND-4_FAMILY-400";Tend="1649";Tstart="1422";shortTE="F";uid="059a10c2-5baf-48a7-b64d-54b696173479"
CM029362.1	RepeatMasker	DNA/hAT?	12272102	12272290	638	-	.	ID="RND-3_FAMILY-96";Tend="1030";Tstart="855";shortTE="F";uid="07a11ba0-52e2-48ad-b373-6f379095425d"
CM029362.1	RepeatMasker	Retroposon?	12458603	12458740	432	-	.	ID="RND-1_FAMILY-27";Tend="1398";Tstart="1259";shortTE="F";uid="5532d31f-0d1f-4385-8bcb-d4b3202ba831"
CM029362.1	RepeatMasker	LINE/RTE-BovB	21071160	21071469	454	-	.	ID="RND-1_FAMILY-100";Tend="1142";Tstart="814";shortTE="F";uid="9447c34e-f8aa-4780-91d9-5df68c511098"
CM029362.1	RepeatMasker	DNA	16067459	16067992	2100	-	.	ID="RND-6_FAMILY-550";Tend="1488";Tstart="973";shortTE="F";uid="325bb11d-28f6-406e-ae44-2717623ab24d"
CM029362.1	RepeatMasker	DNA/hAT?	19954520	19954672	520	-	.	ID="RND-3_FAMILY-96";Tend="1352";Tstart="1198";shortTE="F";uid="2e96c9d4-b65f-477e-82d8-e47ae9609a07"
CM029362.1	RepeatMasker	Unknown	23290730	23291285	3331	-	.	ID="RND-4_FAMILY-344";Tend="1470";Tstart="913";shortTE="F";uid="469195e9-d48b-4516-9e46-03485e29bf06"
CM029362.1	RepeatMasker	LINE/I-Jockey	17324000	17324482	563	-	.	ID="JOCKEY-7_RPR";Tend="1486";Tstart="965";shortTE="F";uid="ec3851b5-e399-473e-b176-066ffbac1828"
CM029362.1	RepeatMasker	DNA/Ginger-1	7459783	7459961	652	-	.	ID="RND-1_FAMILY-8";Tend="1157";Tstart="956";shortTE="F";uid="ff323f6c-d4c8-4d17-b10f-38cf289c543b"
CM029362.1	RepeatMasker	LINE/RTE-BovB	15596847	15596975	492	-	.	ID="RND-3_FAMILY-111";Tend="1727";Tstart="1580";shortTE="F";uid="4efc9ce0-9c3c-41d8-9070-6e2df430038f"
CM029362.1	RepeatMasker	DNA/hAT?	5095083	5095383	724	-	.	ID="RND-3_FAMILY-96";Tend="1117";Tstart="818";shortTE="F";uid="ab8d2cbe-2df6-4151-ad9a-13cb66e4c908"
CM029362.1	RepeatMasker	Retroposon?	1302766	1303258	1877	-	.	ID="RND-5_FAMILY-708";Tend="1905";Tstart="1373";shortTE="F";uid="8eb7bf5c-bb40-4a35-a0cc-fb881fa62c9d"
CM029362.1	RepeatMasker	DNA/Kolobok-E	3243351	3243770	1401	-	.	ID="RND-6_FAMILY-5151";Tend="1674";Tstart="1282";shortTE="F";uid="d69a8282-5f0c-49d2-86f0-2241bb29cfe1"
CM029362.1	RepeatMasker	DNA/Kolobok-E	18710974	18711186	1896	-	.	ID="RND-1_FAMILY-98";Tend="1993";Tstart="1356";shortTE="F";uid="e2d286cd-8515-4108-a430-389eafb81bcb"
CM029362.1	RepeatMasker	DNA/Ginger-1	7933158	7933419	1419	-	.	ID="RND-6_FAMILY-4698";Tend="1715";Tstart="1443";shortTE="F";uid="5ca192db-378f-4c64-9c96-3565410c3b08"
CM029362.1	RepeatMasker	DNA/Kolobok-E	137257	137534	691	-	.	ID="RND-3_FAMILY-70";Tend="1321";Tstart="992";shortTE="F";uid="6632d84f-c763-45a1-af2b-22743ce23af1"
CM029362.1	RepeatMasker	Retroposon?	23910563	23910947	1551	-	.	ID="RND-2_FAMILY-19";Tend="1157";Tstart="739";shortTE="F";uid="4941a919-4d2f-4c43-816d-0259aab57e00"
CM029362.1	RepeatMasker	DNA/Ginger-1	24426115	24426490	2011	-	.	ID="RND-1_FAMILY-19";Tend="1733";Tstart="1326";shortTE="F";uid="e31dfb2c-42bc-4113-ba3f-f156558d290d"
CM029362.1	RepeatMasker	LINE/RTE-BovB	15117001	15118256	644	-	.	ID="RND-4_FAMILY-450";Tend="1741";Tstart="459";shortTE="F";uid="628e5462-374f-4357-b967-fcfe7eada4fb"
CM029362.1	RepeatMasker	Retroposon?	4975273	4976019	2397	-	.	ID="RND-3_FAMILY-104";Tend="1620";Tstart="841";shortTE="F";uid="dbb7c389-2ce4-45e9-8e83-000c6113f292"
CM029362.1	RepeatMasker	Retroposon?	1250805	1250955	772	-	.	ID="RND-3_FAMILY-104";Tend="1262";Tstart="1113";shortTE="F";uid="074eca74-577d-45e9-af4d-0c85068816c9"
CM029362.1	RepeatMasker	DNA/hAT?	23714351	23714934	1887	-	.	ID="RND-3_FAMILY-96";Tend="1520";Tstart="967";shortTE="F";uid="597e4a6a-afa5-43c2-a387-4f2e97baf9cc"
CM029362.1	RepeatMasker	DNA/Ginger-1	9240840	9241062	738	-	.	ID="RND-5_FAMILY-1480";Tend="1709";Tstart="1480";shortTE="F";uid="9d500de3-8002-4e47-b220-d077b231363c"
CM029362.1	RepeatMasker	Unknown	11713665	11713829	1507	-	.	ID="RND-5_FAMILY-10636";Tend="1113";Tstart="949";shortTE="F";uid="fad22f84-eaa6-446a-ae89-452b8dbf4395"
CM029362.1	RepeatMasker	RC/Helitron	22946729	22946948	1742	-	.	ID="RND-1_FAMILY-67";Tend="1882";Tstart="1646";shortTE="F";uid="ff80276f-387a-474a-bddc-5586e33fbb90"
CM029362.1	RepeatMasker	Unknown	10575171	10575364	460	-	.	ID="RND-1_FAMILY-128";TEgroup="ctg_6%7CRND-1_FAMILY-128%7C1";Tend="1194";Tstart="884";shortTE="T";uid="6256c452-fd74-40ec-956c-e4a5513594e8"
CM029362.1	RepeatMasker	Retroposon?	17201917	17202077	598	-	.	ID="RND-3_FAMILY-43";Tend="1341";Tstart="1166";shortTE="F";uid="06ef9046-b309-4a61-af34-0496fe75f6b4"
CM029362.1	RepeatMasker	DNA/Ginger-1	6808669	6808963	1092	-	.	ID="RND-4_FAMILY-400";Tend="1686";Tstart="1396";shortTE="F";uid="abfc7c7e-d349-446e-9cea-aa407c508eb3"
CM029362.1	RepeatMasker	Unknown	3473073	3473696	2215	-	.	ID="RND-3_FAMILY-34";Tend="1509";Tstart="872";shortTE="F";uid="ca96b572-cf6b-466f-8512-ecbf2e9d0aa2"
CM029362.1	RepeatMasker	Retroposon?	19392420	19392753	1734	-	.	ID="RND-4_FAMILY-238";Tend="1196";Tstart="819";shortTE="F";uid="bad7c1fb-bdaa-4c17-9cb5-0dca97a7ab74"
CM029362.1	RepeatMasker	Unknown	24267547	24267663	441	-	.	ID="RND-6_FAMILY-135";Tend="1171";Tstart="1051";shortTE="F";uid="8b5ae00a-f04a-4ea3-8afb-9c928501724a"
CM029362.1	RepeatMasker	Unknown	5066301	5066655	925	-	.	ID="RND-5_FAMILY-1478";Tend="1447";Tstart="1132";shortTE="F";uid="474a852a-cb51-4f50-99c2-5c59c10f2395"
CM029362.1	RepeatMasker	DNA	18899668	18899973	569	-	.	ID="TTAA7_AP";Tend="325";Tstart="19";shortTE="F";uid="24b6a032-a46c-474e-a4b4-96d59d504c6d"
CM029362.1	RepeatMasker	Retroposon?	23926304	23926498	910	-	.	ID="RND-4_FAMILY-238";Tend="1916";Tstart="1727";shortTE="F";uid="feb73413-dfec-4034-b36e-c9581c56c168"
CM029362.1	RepeatMasker	LINE/RTE-BovB	23533674	23534003	443	-	.	ID="RND-3_FAMILY-52";TEgroup="ctg_6%7CRND-3_FAMILY-52%7C10";Tend="1588";Tstart="1385";shortTE="T";uid="bef2cd57-f4f7-44f6-96cc-97746f385812"
CM029362.1	RepeatMasker	LINE/RTE-BovB	243145	243696	2028	-	.	ID="RND-4_FAMILY-450";Tend="1673";Tstart="1144";shortTE="F";uid="df968313-a91f-4df7-b4ba-2db680125a1d"
CM029362.1	RepeatMasker	DNA/Ginger-1	22814702	22814963	940	-	.	ID="RND-6_FAMILY-4698";Tend="1701";Tstart="1463";shortTE="F";uid="ec14dfdd-0586-481e-ad4f-774a9252c009"
CM029362.1	RepeatMasker	DNA/Kolobok-E	5667746	5668140	1690	-	.	ID="RND-5_FAMILY-1864";Tend="1787";Tstart="1396";shortTE="F";uid="1837a311-4377-4bfa-879b-e31bc910d315"
CM029362.1	RepeatMasker	DNA/hAT-Charlie	19899768	19900093	1469	-	.	ID="DNA8-58_AP";Tend="393";Tstart="1";shortTE="F";uid="16e15498-30ec-4bd4-a926-451e71e7975c"
CM029362.1	RepeatMasker	RC/Helitron	22558845	22559177	1675	-	.	ID="RND-4_FAMILY-454";Tend="1460";Tstart="979";shortTE="F";uid="bd9b82c1-bf0c-4617-9058-8f6e25b28a85"
CM029362.1	RepeatMasker	Retroposon?	23640045	23640304	1051	-	.	ID="RND-3_FAMILY-43";Tend="1224";Tstart="981";shortTE="F";uid="8ff66bb4-3ba5-4446-ba1c-72d25286942b"
CM029362.1	RepeatMasker	DNA/Ginger-1	16042947	16043143	575	-	.	ID="RND-1_FAMILY-3";Tend="1930";Tstart="1702";shortTE="F";uid="6b71de0d-bf21-4524-b3c0-9d7a92edb8d9"
CM029362.1	RepeatMasker	DNA/hAT-Tip100	10997916	10998057	651	-	.	ID="RND-3_FAMILY-203";Tend="1020";Tstart="869";shortTE="F";uid="a4cbc171-80be-410f-860e-306a56131aab"
CM029362.1	RepeatMasker	DNA/hAT-Tip100	3890833	3890988	1135	-	.	ID="RND-1_FAMILY-113";Tend="1142";Tstart="970";shortTE="F";uid="63f85283-c63f-4fd3-8a51-a892e8ccc409"
CM029362.1	RepeatMasker	DNA/Ginger-1	22020456	22020752	1069	-	.	ID="RND-6_FAMILY-2606";Tend="1174";Tstart="823";shortTE="F";uid="d91d4ace-59bf-4757-870d-45de6758584c"
CM029362.1	RepeatMasker	DNA	23886094	23886217	430	-	.	ID="ttaa22_ap";Tend="148";Tstart="23";shortTE="F";uid="b7f96ba4-34e4-4d02-ae21-9f8210defbef"
CM029362.1	RepeatMasker	Unknown	22908462	22908801	1677	-	.	ID="RND-1_FAMILY-134";Tend="1237";Tstart="851";shortTE="F";uid="51274591-c66d-440f-b190-c17131f06b16"
CM029362.1	RepeatMasker	Unknown	20700435	20700939	1566	-	.	ID="RND-6_FAMILY-4471";Tend="1182";Tstart="669";shortTE="F";uid="cb931f6a-a99d-4023-97bf-07dc6dbea27a"
CM029362.1	RepeatMasker	DNA/Ginger-1	23566590	23567024	1695	-	.	ID="RND-5_FAMILY-1480";Tend="1725";Tstart="1296";shortTE="F";uid="75685746-504d-49ab-935c-4b551db27b46"
CM029362.1	RepeatMasker	DNA	9515731	9516069	471	-	.	ID="RND-5_FAMILY-1889";Tend="1261";Tstart="979";shortTE="F";uid="ab2e1564-e1f0-4e8a-8f00-c6572aaf25f1"
CM029362.1	RepeatMasker	LINE/I-Jockey	23940280	23942161	2301	-	.	ID="RND-6_FAMILY-3720";Tend="4036";Tstart="282";shortTE="F";uid="7bfb3573-854b-48e9-8357-1a7e900df4bd"
CM029362.1	RepeatMasker	Retroposon?	23022605	23022872	763	-	.	ID="RND-1_FAMILY-27";Tend="1058";Tstart="804";shortTE="F";uid="d9be4132-e605-42cd-ad5c-e608f9dddd56"
CM029362.1	RepeatMasker	DNA/Ginger-1	23273829	23273976	831	-	.	ID="RND-5_FAMILY-1480";Tend="1570";Tstart="1424";shortTE="F";uid="a72f4805-e4a0-408f-a0d1-5b76a167b189"
CM029362.1	RepeatMasker	Retroposon?	20045533	20045645	421	-	.	ID="RND-3_FAMILY-43";Tend="1688";Tstart="1587";shortTE="F";uid="1ca28f74-5b86-467f-a96f-0f1137f2fdde"
CM029362.1	RepeatMasker	RC/Helitron	18019311	18019606	2649	-	.	ID="RND-1_FAMILY-61";Tend="1197";Tstart="901";shortTE="F";uid="0f1db2d7-6d71-42a9-8d88-f73b292713c4"
CM029362.1	RepeatMasker	Unknown	3142984	3143156	578	-	.	ID="RND-5_FAMILY-1478";Tend="1183";Tstart="1005";shortTE="F";uid="995813fc-e388-440b-acf8-065aaf8c3001"
CM029362.1	RepeatMasker	DNA/Ginger-1	4944084	4944267	1314	-	.	ID="RND-4_FAMILY-400";Tend="1687";Tstart="1506";shortTE="F";uid="eea41ce0-ff31-4792-9b1f-d721ac934244"
CM029362.1	RepeatMasker	DNA	10294139	10294280	685	-	.	ID="RND-3_FAMILY-144";Tend="998";Tstart="879";shortTE="F";uid="0c9082a1-b596-4c4d-a072-a613f0143b79"
CM029362.1	RepeatMasker	DNA/Kolobok-E	6922878	6923188	1110	-	.	ID="RND-3_FAMILY-70";Tend="1306";Tstart="1009";shortTE="F";uid="38dcdff2-876c-4c56-9bbd-a0b5c2ef73ad"
CM029362.1	RepeatMasker	Retroposon?	23676986	23677114	437	-	.	ID="RND-3_FAMILY-104";Tend="1678";Tstart="1528";shortTE="F";uid="b55e957e-3635-4dc3-b533-cd193aea11ff"
CM029362.1	RepeatMasker	LINE/R1-LOA	7135111	7136601	418	-	.	ID="RND-6_FAMILY-1331";TEgroup="ctg_6%7CRND-6_FAMILY-1331%7C2";Tend="2492";Tstart="1191";shortTE="F";uid="8ee02290-d693-4bb6-b4a2-c56f1c567867"
CM029362.1	RepeatMasker	DNA/Kolobok-E	20821007	20821354	579	-	.	ID="RND-3_FAMILY-70";Tend="1942";Tstart="1576";shortTE="F";uid="330a9d6d-aa48-490b-973b-8eca696961df"
CM029362.1	RepeatMasker	Unknown	11887159	11887487	1042	-	.	ID="RND-6_FAMILY-135";Tend="1459";Tstart="1129";shortTE="F";uid="1af1aa77-4ed6-4291-b957-739c2aa3a732"
CM029362.1	RepeatMasker	LINE/RTE-BovB	16269850	16270107	1175	-	.	ID="RND-5_FAMILY-1268";Tend="1278";Tstart="1005";shortTE="F";uid="c5387e2e-3a76-44e2-90bc-472c1b5e2131"
CM029362.1	RepeatMasker	DNA	7936352	7936850	989	-	.	ID="RND-3_FAMILY-144";Tend="1746";Tstart="1202";shortTE="F";uid="8323fd03-d91a-4062-b7eb-70e29af11152"
CM029362.1	RepeatMasker	Retroposon?	7677502	7677631	515	-	.	ID="RND-4_FAMILY-238";Tend="912";Tstart="785";shortTE="F";uid="bc5ae160-e4d2-456f-96c5-b413dc286ae6"
CM029362.1	RepeatMasker	DNA/Ginger-1	21391877	21392255	1440	-	.	ID="RND-2_FAMILY-108";Tend="1338";Tstart="953";shortTE="F";uid="347e589c-11ec-4a20-bb1e-1dcb4c2129ec"
CM029362.1	RepeatMasker	Retroposon?	11952618	11952800	401	-	.	ID="RND-6_FAMILY-3888";Tend="1120";Tstart="925";shortTE="F";uid="f5ca7651-bb12-4a9d-9bd9-2fa441a5c9a4"
CM029362.1	RepeatMasker	DNA/Kolobok-E	3567967	3568094	545	-	.	ID="RND-3_FAMILY-70";Tend="1861";Tstart="1731";shortTE="F";uid="9e96ea0d-1b11-4f26-a88d-7a204edc7017"
CM029362.1	RepeatMasker	Unknown	21730672	21731410	4283	-	.	ID="RND-6_FAMILY-18825";Tend="1472";Tstart="756";shortTE="F";uid="853008dd-48e3-4254-bc70-d693484e201a"
CM029362.1	RepeatMasker	Unknown	7658320	7658466	590	-	.	ID="RND-6_FAMILY-135";Tend="1405";Tstart="1269";shortTE="F";uid="a082a904-825f-4b95-91b6-475e3d27831f"
CM029362.1	RepeatMasker	Unknown	3652945	3653430	806	-	.	ID="RND-4_FAMILY-789";Tend="1421";Tstart="935";shortTE="F";uid="50211a8d-0f4b-4789-a081-880ad3272956"
CM029362.1	RepeatMasker	Retroposon?	15209611	15209763	671	-	.	ID="RND-1_FAMILY-7";Tend="1290";Tstart="1135";shortTE="F";uid="f6eb6698-2d75-4ecb-ab01-a40e000b8372"
CM029362.1	RepeatMasker	Unknown	17066726	17067050	735	-	.	ID="RND-4_FAMILY-735";Tend="1646";Tstart="1281";shortTE="F";uid="794483f9-2670-402d-b9ca-fe4220a01456"
CM029362.1	RepeatMasker	DNA/Kolobok-E	12701315	12701654	2314	-	.	ID="RND-5_FAMILY-386";Tend="1919";Tstart="1577";shortTE="F";uid="e9093190-1b92-4d6b-904a-37c7e04a2dfb"
CM029362.1	RepeatMasker	DNA/Ginger-1	22778698	22779073	848	-	.	ID="RND-1_FAMILY-8";Tend="1346";Tstart="957";shortTE="F";uid="e68b610f-d27b-4c98-afad-7eb146880618"
CM029362.1	RepeatMasker	DNA/Ginger-1	23075511	23075856	1843	-	.	ID="RND-6_FAMILY-25049";Tend="1209";Tstart="862";shortTE="F";uid="9c2459e0-1706-4101-94cc-489592960a96"
CM029362.1	RepeatMasker	DNA/Ginger-1	6904556	6904938	1595	-	.	ID="RND-1_FAMILY-2";Tend="1413";Tstart="1036";shortTE="F";uid="c24cba90-92bb-4b9e-ab74-b8dcd36de8ce"
CM029362.1	RepeatMasker	DNA/Kolobok-E	1912707	1912842	870	-	.	ID="RND-6_FAMILY-5151";Tend="1711";Tstart="1576";shortTE="F";uid="ea6f1d14-3562-4fe6-81a1-35f91146839d"
CM029362.1	RepeatMasker	Retroposon?	8397754	8398175	1164	-	.	ID="RND-1_FAMILY-27";Tend="1179";Tstart="772";shortTE="F";uid="1fbd9185-ec74-45a1-93a7-5c63a454dbaa"
CM029362.1	RepeatMasker	DNA/P	11232325	11232670	2304	-	.	ID="rnd-5_family-3745";Tend="1199";Tstart="594";shortTE="F";uid="f2bf0f28-574e-4509-9804-7ab422e827da"
CM029362.1	RepeatMasker	DNA/hAT-Charlie	13140528	13140973	738	-	.	ID="RND-6_FAMILY-950";Tend="911";Tstart="437";shortTE="F";uid="b4ade8d4-b76b-4c23-9621-2d564b942caa"
CM029362.1	RepeatMasker	DNA/Kolobok-E	19170799	19171335	2442	-	.	ID="RND-5_FAMILY-751";Tend="1542";Tstart="956";shortTE="F";uid="78a13d7c-0dc4-43f5-8bf8-d75efa19915e"
CM029362.1	RepeatMasker	DNA/Ginger-1	743711	743827	473	-	.	ID="RND-1_FAMILY-2";Tend="993";Tstart="881";shortTE="F";uid="c794e373-7a64-4e36-8675-9091d6961161"
CM029362.1	RepeatMasker	LINE/RTE-BovB	6967362	6967639	838	-	.	ID="RND-6_FAMILY-3718";Tend="2003";Tstart="1707";shortTE="F";uid="0f2b6e65-5279-40cd-8393-29456a3ef241"
CM029362.1	RepeatMasker	Unknown	22922001	22922181	627	-	.	ID="RND-6_FAMILY-135";Tend="1112";Tstart="915";shortTE="F";uid="2751c3bc-3223-4fb5-9ffa-8e81fddea719"
CM029362.1	RepeatMasker	Retroposon?	20049006	20049401	1507	-	.	ID="RND-6_FAMILY-3888";Tend="1496";Tstart="1085";shortTE="F";uid="21eb74c0-4f64-4f61-bd23-388a3ecfd3d6"
CM029362.1	RepeatMasker	Unknown	22249965	22250113	811	-	.	ID="RND-4_FAMILY-1404";Tend="1092";Tstart="930";shortTE="F";uid="b2848cf8-56aa-4ba8-a4c8-0a731cb48c2d"
CM029362.1	RepeatMasker	Unknown	12040419	12040896	1381	-	.	ID="RND-5_FAMILY-1478";Tend="1461";Tstart="1001";shortTE="F";uid="75ad83ba-13ef-4600-90d8-6fa6ffb6fca7"
CM029362.1	RepeatMasker	DNA/Ginger-1	13216456	13216776	605	-	.	ID="RND-6_FAMILY-10821";Tend="1122";Tstart="743";shortTE="F";uid="c579e649-3bc5-4e36-80eb-a9188ae535ba"
CM029362.1	RepeatMasker	Unknown	13128510	13129919	2746	-	.	ID="RND-6_FAMILY-5393";Tend="2078";Tstart="499";shortTE="F";uid="ad313c6e-7ec1-46b4-9e29-0899d5137ebd"
CM029362.1	RepeatMasker	LINE/RTE-BovB	12030043	12030642	4784	-	.	ID="RND-1_FAMILY-83";Tend="1425";Tstart="811";shortTE="F";uid="2d55de4e-5e45-42be-aab1-ad8315b86152"
CM029362.1	RepeatMasker	Retroposon?	13605237	13605508	1494	-	.	ID="RND-6_FAMILY-3888";Tend="1309";Tstart="1041";shortTE="F";uid="4efcfcff-65ac-4ba2-bf1a-85589b7fc83c"
CM029362.1	RepeatMasker	Unknown	16390641	16390744	444	-	.	ID="RND-1_FAMILY-41";Tend="1000";Tstart="904";shortTE="F";uid="c135c758-472a-4b80-a4f9-782c5b94cf7e"
CM029362.1	RepeatMasker	Unknown	16786899	16787244	834	-	.	ID="RND-6_FAMILY-135";Tend="1466";Tstart="1120";shortTE="F";uid="4bed7183-337b-47da-90db-22d93c89de3c"
CM029362.1	RepeatMasker	Unknown	20203678	20203934	1009	-	.	ID="RND-1_FAMILY-4";Tend="1873";Tstart="1627";shortTE="F";uid="0efa353e-ea0a-4f23-8268-8ff0d071f13e"
CM029362.1	RepeatMasker	Retroposon?	10766534	10766889	1800	-	.	ID="RND-1_FAMILY-7";Tend="1537";Tstart="844";shortTE="F";uid="13777902-9838-4f5a-99ac-810a5b03d764"
CM029362.1	RepeatMasker	Retroposon?	9853074	9853389	1009	-	.	ID="RND-6_FAMILY-3888";Tend="1346";Tstart="954";shortTE="F";uid="1d820870-5f7e-4684-b3fd-57c00529a20f"
CM029362.1	RepeatMasker	DNA/Ginger-1	2990367	2990995	2766	-	.	ID="RND-5_FAMILY-673";Tend="2189";Tstart="1549";shortTE="F";uid="a82cb959-13b3-4159-94ae-c8a4faaa7e58"
CM029362.1	RepeatMasker	RC/Helitron	15340695	15341177	2203	-	.	ID="RND-4_FAMILY-454";Tend="1460";Tstart="853";shortTE="F";uid="282edd5c-65c0-4138-84f4-552740d1e339"
CM029362.1	RepeatMasker	RC/Helitron	10379320	10379470	465	-	.	ID="RND-4_FAMILY-454";Tend="1407";Tstart="1260";shortTE="F";uid="c1260aba-fea0-42f8-8718-b7d9a041a9c0"
CM029362.1	RepeatMasker	Unknown	14396585	14396729	416	-	.	ID="RND-1_FAMILY-54";TEgroup="ctg_6%7CRND-1_FAMILY-54%7C1";Tend="1063";Tstart="966";shortTE="T";uid="2a58875a-df62-4847-b0c9-5366a8dbf8c0"
CM029362.1	RepeatMasker	Retroposon?	17843435	17843739	927	-	.	ID="RND-1_FAMILY-6";Tend="1483";Tstart="921";shortTE="F";uid="012374c9-d1c3-46fe-bea0-3955a1c4fac3"
CM029362.1	RepeatMasker	DNA/Ginger-1	19599887	19600414	1927	-	.	ID="RND-5_FAMILY-673";Tend="1797";Tstart="868";shortTE="F";uid="51fb8a19-beae-4ad3-a1d6-a252b28a8422"
CM029362.1	RepeatMasker	Unknown	23346312	23346793	2616	-	.	ID="RND-1_FAMILY-31";Tend="3607";Tstart="3104";shortTE="F";uid="c84d2349-01aa-4934-a0f9-b0e8a4257973"
CM029362.1	RepeatMasker	Retroposon?	8648826	8649017	486	-	.	ID="RND-3_FAMILY-104";Tend="863";Tstart="683";shortTE="F";uid="fc49967d-d02a-41cb-8e67-74ca2e6b7830"
CM029362.1	RepeatMasker	DNA/Ginger-1	23348280	23348544	1342	-	.	ID="RND-6_FAMILY-4698";Tend="1445";Tstart="1177";shortTE="F";uid="b5751281-3b9c-4834-aad7-c23dbe9d6310"
CM029362.1	RepeatMasker	Retroposon?	3983465	3983840	1706	-	.	ID="RND-6_FAMILY-3888";Tend="1366";Tstart="959";shortTE="F";uid="e4e09c71-9cdd-44a5-b8df-9f7d7ba2b9f4"
CM029362.1	RepeatMasker	DNA/Ginger-1	19115235	19115526	1209	-	.	ID="RND-1_FAMILY-33";Tend="1233";Tstart="918";shortTE="F";uid="411381b3-1c80-4c52-bed6-db48ef902144"
CM029362.1	RepeatMasker	LINE/RTE-BovB	10540073	10540297	461	-	.	ID="RND-3_FAMILY-111";Tend="1717";Tstart="1457";shortTE="F";uid="82075746-ec3d-4365-b254-680236d1c489"
CM029362.1	RepeatMasker	DNA	20045709	20045865	842	-	.	ID="RND-5_FAMILY-1449";Tend="1142";Tstart="985";shortTE="F";uid="02c9fdbe-0543-4233-be9e-9f4cdd8f2d79"
CM029362.1	RepeatMasker	Unknown	342589	343289	3756	-	.	ID="RND-4_FAMILY-735";Tend="1659";Tstart="886";shortTE="F";uid="bbb78e91-8021-4bbd-b712-0853f5b944f0"
CM029362.1	RepeatMasker	Retroposon?	18055420	18055668	583	-	.	ID="RND-1_FAMILY-27";Tend="1762";Tstart="1537";shortTE="F";uid="e800c1ed-c8b5-4559-8282-8fae8def912e"
CM029362.1	RepeatMasker	DNA	14478829	14479334	1052	-	.	ID="RND-6_FAMILY-550";Tend="1466";Tstart="949";shortTE="F";uid="5525ff6c-1e74-4a6f-a1cf-5ae440968562"
CM029362.1	RepeatMasker	Retroposon?	17171430	17171875	674	-	.	ID="RND-6_FAMILY-3888";Tend="1543";Tstart="954";shortTE="F";uid="18ee7073-84f8-4788-a134-0b4bb73a70e3"
CM029362.1	RepeatMasker	DNA/TcMar-m44	16630103	16630369	456	-	.	ID="MARINER-3_AP";TEgroup="ctg_6%7CMARINER-3_AP%7C1";Tend="2390";Tstart="2306";shortTE="T";uid="e7e9d759-8e0b-4e76-9b2e-92b210dfa874"
CM029362.1	RepeatMasker	LINE/RTE-BovB	7110761	7111131	426	-	.	ID="RND-6_FAMILY-2593";Tend="1004";Tstart="635";shortTE="F";uid="cc66e387-0abb-4c80-9b15-30c56b09c8c1"
CM029362.1	RepeatMasker	RC/Helitron	13399384	13399726	536	-	.	ID="RND-4_FAMILY-454";TEgroup="ctg_6%7CRND-4_FAMILY-454%7C1";Tend="1407";Tstart="853";shortTE="F";uid="18986aaf-ea52-412f-8f57-5e86c7973846"
CM029362.1	RepeatMasker	DNA/Kolobok-E	6844868	6845108	649	-	.	ID="RND-3_FAMILY-70";Tend="1311";Tstart="1009";shortTE="F";uid="c1d03f53-9023-48fe-9fcf-61e17073b505"
CM029362.1	RepeatMasker	DNA/Kolobok-E	12092970	12093517	2427	-	.	ID="RND-3_FAMILY-70";Tend="1511";Tstart="898";shortTE="F";uid="6e756bd5-dc36-412a-b8d4-d0293551ed26"
CM029362.1	RepeatMasker	DNA/Sola-2	11647792	11648142	1524	-	.	ID="RND-5_FAMILY-4833";Tend="1583";Tstart="1187";shortTE="F";uid="3bbf8830-2ac1-4e80-87a4-22471733c914"
CM029362.1	RepeatMasker	DNA	22984368	22984873	1245	-	.	ID="RND-5_FAMILY-1449";Tend="1481";Tstart="945";shortTE="F";uid="45f1eef9-b9c7-42f9-99bb-521987a0d198"
CM029362.1	RepeatMasker	DNA/Kolobok-E	6662070	6662311	659	-	.	ID="RND-3_FAMILY-70";Tend="1180";Tstart="915";shortTE="F";uid="b0446158-419f-4a5b-a303-94ec25169fc0"
CM029362.1	RepeatMasker	Retroposon?	11174187	11174295	434	-	.	ID="RND-4_FAMILY-238";Tend="1842";Tstart="1734";shortTE="F";uid="4403ae67-34d5-42dd-9127-6b8dd7f22903"
CM029362.1	RepeatMasker	DNA/Ginger-1	5549666	5549821	829	-	.	ID="RND-6_FAMILY-856";Tend="1459";Tstart="1298";shortTE="F";uid="3619ca05-98fc-4cce-9ba0-4617ac70b99e"
CM029362.1	RepeatMasker	LINE/R1	844681	844808	1069	-	.	ID="RND-5_FAMILY-4115";Tend="900";Tstart="770";shortTE="F";uid="992553fc-d18f-4bcb-878e-88ddd8ce6b8c"
CM029362.1	RepeatMasker	DNA/Kolobok-E	8750240	8750615	2442	-	.	ID="RND-5_FAMILY-751";Tend="1557";Tstart="1187";shortTE="F";uid="3cf2a482-394a-42ce-9fb0-92a9cf4ccbbf"
CM029362.1	RepeatMasker	DNA/Kolobok-E	1797235	1797411	416	-	.	ID="RND-3_FAMILY-70";Tend="1141";Tstart="922";shortTE="F";uid="708cfbb9-e492-48e8-8988-71cf0843d4cd"
CM029362.1	RepeatMasker	LINE/RTE-BovB	11869113	11869497	472	-	.	ID="RTE-17_LMI";Tend="961";Tstart="594";shortTE="F";uid="aef12f65-1a91-49c3-866c-c7eaaa0912d1"
CM029362.1	RepeatMasker	Unknown	14331624	14332029	1205	-	.	ID="RND-6_FAMILY-135";Tend="1416";Tstart="956";shortTE="F";uid="0c7ff37f-6d60-4f29-88bc-63ffc0de5921"
CM029362.1	RepeatMasker	LINE/RTE-BovB	13134055	13134299	697	-	.	ID="RND-4_FAMILY-737";Tend="1720";Tstart="1476";shortTE="F";uid="9833f82f-b1a1-4247-b138-f7ab134ccc08"
CM029362.1	RepeatMasker	DNA/Kolobok-E	19721289	19721425	569	-	.	ID="RND-5_FAMILY-3115";Tend="1332";Tstart="1162";shortTE="F";uid="bd6e7b2f-e647-4dd6-8e4d-7b3c6c12813e"
CM029362.1	RepeatMasker	Unknown	23542884	23543343	625	-	.	ID="RND-6_FAMILY-1501";Tend="1655";Tstart="905";shortTE="F";uid="6e30eb24-339e-4d92-a21e-942880e10e17"
CM029362.1	RepeatMasker	RC/Helitron	14877248	14877371	1018	-	.	ID="RND-1_FAMILY-104";Tend="1917";Tstart="1790";shortTE="F";uid="6990e846-fd86-413e-85c4-169a473516d5"
CM029362.1	RepeatMasker	LINE/RTE-BovB	5667454	5667730	459	-	.	ID="RND-5_FAMILY-116";Tend="1179";Tstart="913";shortTE="F";uid="c14ad787-e281-4ed3-a03e-7484a768d80d"
CM029362.1	RepeatMasker	Unknown	3846717	3846969	1162	-	.	ID="RND-1_FAMILY-134";Tend="1221";Tstart="955";shortTE="F";uid="7c7fa7db-3f50-45c0-9d24-9adc33fd4bab"
CM029362.1	RepeatMasker	DNA	1536821	1537069	774	-	.	ID="RND-3_FAMILY-136";Tend="1357";Tstart="1081";shortTE="F";uid="91ab1607-f35b-46f0-88e2-2952f1e0049b"
CM029362.1	RepeatMasker	DNA/Ginger-1	2511508	2511835	441	-	.	ID="RND-5_FAMILY-1480";Tend="1674";Tstart="1314";shortTE="F";uid="8ea0f96d-ad05-4574-80f9-6e3c3cc2f979"
CM029362.1	RepeatMasker	DNA/Ginger-1	21343123	21343441	841	-	.	ID="RND-5_FAMILY-673";TEgroup="ctg_6%7CRND-5_FAMILY-673%7C1";Tend="2152";Tstart="1042";shortTE="F";uid="2ec8f756-0b99-46bb-825d-60b0d0573d8e"
CM029362.1	RepeatMasker	LINE/RTE-BovB	10504559	10504870	1422	-	.	ID="RND-3_FAMILY-111";Tend="1719";Tstart="1404";shortTE="F";uid="20e01392-15be-4f0d-8a65-a2e2ec50be35"
CM029362.1	RepeatMasker	Retroposon?	21329288	21329765	1463	-	.	ID="RND-3_FAMILY-104";Tend="1778";Tstart="1261";shortTE="F";uid="1db4d84e-e797-402e-96c3-9355ec508f25"
CM029362.1	RepeatMasker	DNA/Ginger-1	17717987	17718415	1226	-	.	ID="RND-5_FAMILY-673";Tend="2182";Tstart="1713";shortTE="F";uid="1b448e5a-c9ed-445b-b8c7-93b32bbf3629"
CM029362.1	RepeatMasker	Unknown	13671729	13672436	1796	-	.	ID="RND-5_FAMILY-4001";TEgroup="ctg_6%7CRND-5_FAMILY-4001%7C1";Tend="1321";Tstart="719";shortTE="F";uid="03f24945-9be2-4d86-9820-de28311a96c5"
CM029362.1	RepeatMasker	DNA/Ginger-1	22366560	22366772	1008	-	.	ID="RND-4_FAMILY-400";Tend="1617";Tstart="1402";shortTE="F";uid="3e4a0ab6-edfc-43e0-a008-25e30029c2c4"
CM029362.1	RepeatMasker	DNA/Ginger-1	18399931	18400084	840	-	.	ID="RND-4_FAMILY-400";Tend="1633";Tstart="1471";shortTE="F";uid="0c1f76c7-dda5-4005-906e-2b580e62956a"
CM029362.1	RepeatMasker	LINE/R1-LOA	13928903	13929167	545	-	.	ID="RND-6_FAMILY-1331";Tend="2493";Tstart="2163";shortTE="F";uid="2ea497f8-4bb6-4913-a057-06ea85330b17"
CM029362.1	RepeatMasker	DNA/hAT-Tip100	17084483	17084629	1092	-	.	ID="RND-1_FAMILY-113";Tend="1140";Tstart="980";shortTE="F";uid="69b041f6-735a-4a2f-9b06-61fb5a7e7212"
CM029362.1	RepeatMasker	Retroposon?	19654534	19654955	1779	-	.	ID="RND-1_FAMILY-7";Tend="1949";Tstart="1498";shortTE="F";uid="1bd49b08-21d4-469d-b416-f57c4d384ec9"
CM029362.1	RepeatMasker	DNA/Ginger-1	1473561	1473890	722	-	.	ID="RND-1_FAMILY-3";Tend="1875";Tstart="1486";shortTE="F";uid="00262e88-0594-408c-8b41-39e081f7e844"
CM029362.1	RepeatMasker	DNA/hAT?	5949370	5949705	669	-	.	ID="RND-3_FAMILY-96";Tend="1243";Tstart="909";shortTE="F";uid="34fac6ee-a6d0-480d-a63a-64bc59b17d79"
CM029362.1	RepeatMasker	DNA/P	1674324	1675177	4454	-	.	ID="rnd-1_family-167";Tend="1700";Tstart="847";shortTE="F";uid="7633cce7-2fd8-4c09-b7e6-dc854dd21878"
CM029362.1	RepeatMasker	DNA/Ginger-1	19323079	19323335	521	-	.	ID="RND-6_FAMILY-25049";Tend="1624";Tstart="1361";shortTE="F";uid="55fa54de-9bd6-4f89-88a4-fa3eb4ab4014"
CM029362.1	RepeatMasker	LINE/RTE-BovB	22399520	22399942	601	-	.	ID="RND-3_FAMILY-111";Tend="1721";Tstart="1302";shortTE="F";uid="316fe949-6691-46dc-a2fe-ab2e9369f073"
CM029362.1	RepeatMasker	DNA/hAT?	6228333	6228698	410	-	.	ID="RND-3_FAMILY-96";Tend="1565";Tstart="1149";shortTE="F";uid="a3965f78-c84d-4767-8bd3-f756acbb63c9"
CM029362.1	RepeatMasker	DNA/Ginger-1	11833866	11834250	1559	-	.	ID="RND-6_FAMILY-25049";Tend="1792";Tstart="1333";shortTE="F";uid="3d8c9b66-ce7f-41e1-b7dd-e7782b848674"
CM029362.1	RepeatMasker	DNA	17008414	17008856	1576	-	.	ID="RND-6_FAMILY-550";Tend="1491";Tstart="951";shortTE="F";uid="a6589252-1680-4ec5-af4e-38bbadbc9660"
CM029362.1	RepeatMasker	Unknown	21141280	21141556	1100	-	.	ID="RND-6_FAMILY-135";Tend="1327";Tstart="1068";shortTE="F";uid="da39a927-079b-42b8-912b-5300b9088e71"
CM029362.1	RepeatMasker	Retroposon?	832768	832929	479	-	.	ID="RND-4_FAMILY-238";Tend="1245";Tstart="1062";shortTE="F";uid="c6881693-cb42-4711-8af3-3af1ac249262"
CM029362.1	RepeatMasker	DNA/Ginger-1	18711187	18711747	2955	-	.	ID="RND-6_FAMILY-2606";Tend="1421";Tstart="853";shortTE="F";uid="9f55c133-155b-4932-8c70-4ba8989b0fee"
CM029362.1	RepeatMasker	DNA/Kolobok-E	14963618	14963760	524	-	.	ID="RND-3_FAMILY-70";Tend="1737";Tstart="1557";shortTE="F";uid="36d8bcf5-0e12-41e8-9095-35ad4f715145"
CM029362.1	RepeatMasker	DNA	18765397	18765784	469	-	.	ID="RND-5_FAMILY-1979";Tend="1440";Tstart="1052";shortTE="F";uid="08e2bcab-2de5-4789-9a39-fadbcdd36f25"
CM029362.1	RepeatMasker	DNA/Ginger-1	8864603	8864972	1613	-	.	ID="RND-1_FAMILY-8";Tend="1387";Tstart="958";shortTE="F";uid="70e9cabe-dd62-4abe-8462-c3f8cf14652a"
CM029362.1	RepeatMasker	LINE/RTE-BovB	23319532	23320244	800	-	.	ID="RND-3_FAMILY-52";TEgroup="ctg_6%7CRND-3_FAMILY-52%7C9";Tend="1554";Tstart="1176";shortTE="F";uid="0e634b97-07de-45b7-a8c9-68b7406319ad"
CM029362.1	RepeatMasker	DNA/hAT?	18165550	18166184	3201	-	.	ID="RND-3_FAMILY-96";Tend="1554";Tstart="900";shortTE="F";uid="2ce8b199-e2a5-41b2-8e6b-72c057db8c41"
CM029362.1	RepeatMasker	LINE/RTE-BovB	23348532	23349208	5100	-	.	ID="RND-1_FAMILY-83";Tend="2425";Tstart="1730";shortTE="F";uid="0c7ae2bf-e18b-4813-9892-c0bf44ee88ac"
CM029362.1	RepeatMasker	LINE/RTE-BovB	20778750	20778965	574	-	.	ID="RND-4_FAMILY-737";Tend="1231";Tstart="1033";shortTE="F";uid="aec0039d-cda3-4bf8-a876-bcf1fb2aaab9"
CM029362.1	RepeatMasker	Retroposon?	22005080	22006008	2732	-	.	ID="RND-1_FAMILY-14";Tend="1915";Tstart="819";shortTE="F";uid="f386f986-c90e-4cb8-9a61-e670fe7c8586"
CM029362.1	RepeatMasker	DNA/Ginger-1	5663884	5664451	2462	-	.	ID="RND-1_FAMILY-33";Tend="1502";Tstart="884";shortTE="F";uid="26f6e91c-d538-47c8-97a3-571bc3c6a5f2"
CM029362.1	RepeatMasker	Unknown	10551885	10552020	920	-	.	ID="RND-4_FAMILY-1404";Tend="1093";Tstart="935";shortTE="F";uid="9c60af23-e96c-4d08-aac6-8ffa3c8b3f37"
CM029362.1	RepeatMasker	Unknown	3460281	3460591	1101	-	.	ID="RND-4_FAMILY-923";Tend="1312";Tstart="999";shortTE="F";uid="763f9c5b-2d50-45f1-88e2-1251a9781a4d"
CM029362.1	RepeatMasker	RC/Helitron	6370273	6370541	1107	-	.	ID="RND-4_FAMILY-454";Tend="1446";Tstart="1165";shortTE="F";uid="bcf80827-a901-4b75-8947-8ca9f44bbdf0"
CM029362.1	RepeatMasker	Unknown	7298118	7298462	795	-	.	ID="RND-4_FAMILY-344";Tend="1489";Tstart="1092";shortTE="F";uid="84768d7b-c859-48b8-8b82-a1c4d6cad24d"
CM029362.1	RepeatMasker	DNA/Ginger-1	15463150	15463324	582	-	.	ID="RND-6_FAMILY-4698";Tend="1568";Tstart="1353";shortTE="F";uid="18bfe914-7e44-43ab-ae3b-5df46511247d"
CM029362.1	RepeatMasker	Unknown	2049961	2050416	3081	-	.	ID="RND-6_FAMILY-592";Tend="1150";Tstart="689";shortTE="F";uid="6ec4897d-14f1-4745-8803-da035782daf8"
CM029362.1	RepeatMasker	Unknown	2919206	2919360	555	-	.	ID="RND-1_FAMILY-41";Tend="1134";Tstart="975";shortTE="F";uid="a061b605-347a-4ffb-a1c7-8c7d628bd3a4"
CM029362.1	RepeatMasker	LINE/RTE-BovB	17430744	17431294	944	-	.	ID="RND-3_FAMILY-52";TEgroup="ctg_6%7CRND-3_FAMILY-52%7C7";Tend="1615";Tstart="1184";shortTE="F";uid="69a208bf-c523-4a13-ac5b-3ec52da9863c"
CM029362.1	RepeatMasker	DNA/TcMar-Mariner	19510917	19512252	8081	-	.	ID="MARINER-30_RPR";Tend="1326";Tstart="1";shortTE="F";uid="2b200bef-1f57-492b-8047-a2cfc12c270e"
CM029362.1	RepeatMasker	Unknown	1053747	1053990	822	-	.	ID="RND-5_FAMILY-1478";Tend="1470";Tstart="1226";shortTE="F";uid="237bb3e5-c12b-4849-b1fc-a1d50d2bbba2"
CM029362.1	RepeatMasker	LINE/I	11398329	11398725	2757	-	.	ID="RND-6_FAMILY-8793";Tend="1207";Tstart="805";shortTE="F";uid="e931fb65-4608-4889-8194-51be8029fc59"
CM029362.1	RepeatMasker	DNA/Kolobok-E	16679651	16679763	664	-	.	ID="RND-6_FAMILY-5151";Tend="1738";Tstart="1248";shortTE="F";uid="ada924d5-9de0-485c-91b5-4884f03221b2"
CM029362.1	RepeatMasker	DNA/Kolobok-E	20029713	20029901	532	-	.	ID="RND-5_FAMILY-751";Tend="1568";Tstart="1375";shortTE="F";uid="e2982dc6-334e-4a0f-af74-eb126804d0c4"
CM029362.1	RepeatMasker	DNA/Kolobok-E	9466808	9466939	456	-	.	ID="RND-6_FAMILY-5151";Tend="1421";Tstart="1287";shortTE="F";uid="9ab243b7-d472-46ec-ba36-a57aec6596f0"
CM029362.1	RepeatMasker	DNA/Ginger-1	7252846	7253527	1518	-	.	ID="RND-5_FAMILY-1480";Tend="1731";Tstart="979";shortTE="F";uid="30300972-9039-4104-bb47-600658fb6531"
CM029362.1	RepeatMasker	Retroposon?	581329	581429	562	-	.	ID="RND-6_FAMILY-1702";Tend="867";Tstart="770";shortTE="F";uid="044aa19b-5d93-4158-8ec3-f2bbfcd1f322"
CM029362.1	RepeatMasker	LINE/R1-LOA	22662793	22663797	4832	-	.	ID="RND-6_FAMILY-1331";Tend="2477";Tstart="1060";shortTE="F";uid="a74f7b91-5c60-4454-af39-caac2e7081d8"
CM029362.1	RepeatMasker	Retroposon?	23824260	23824591	1173	-	.	ID="RND-6_FAMILY-2429";Tend="1399";Tstart="1021";shortTE="F";uid="d61bafb0-aa4d-4672-967b-965f5a831204"
CM029362.1	RepeatMasker	Unknown	8136373	8136791	1534	-	.	ID="RND-6_FAMILY-135";Tend="1369";Tstart="903";shortTE="F";uid="03460fe5-9935-4c6b-b742-6ed92c4abad1"
CM029362.1	RepeatMasker	Unknown	11424976	11425244	1288	-	.	ID="RND-6_FAMILY-135";Tend="1255";Tstart="995";shortTE="F";uid="22bbef2a-cd9d-43a5-90b8-4eae7f7eb842"
CM029362.1	RepeatMasker	Retroposon?	250180	250838	510	-	.	ID="RND-1_FAMILY-27";Tend="1952";Tstart="1226";shortTE="F";uid="f292c041-d618-4d1c-97fc-3d6f779be31e"
CM029362.1	RepeatMasker	DNA/Ginger-1	20528763	20529417	2251	-	.	ID="RND-1_FAMILY-19";Tend="1690";Tstart="986";shortTE="F";uid="d99cac40-338d-4851-882b-bd4b12761309"
CM029362.1	RepeatMasker	Unknown	6385116	6385505	421	-	.	ID="RND-6_FAMILY-135";TEgroup="ctg_6%7CRND-6_FAMILY-135%7C4";Tend="1466";Tstart="897";shortTE="F";uid="884b9342-f510-4dab-a6dd-13c38e29e6b3"
CM029362.1	RepeatMasker	RC/Helitron	23646953	23647141	777	-	.	ID="RND-4_FAMILY-897";Tend="925";Tstart="732";shortTE="F";uid="2cc123b1-d626-499c-b4cd-b40b0df41f25"
CM029362.1	RepeatMasker	Retroposon?	13894696	13894850	538	-	.	ID="RND-6_FAMILY-1967";Tend="1830";Tstart="1709";shortTE="F";uid="a0622da9-3f5b-481d-bff5-a5841477e38b"
CM029362.1	RepeatMasker	DNA/Kolobok-E	19040244	19040464	601	-	.	ID="RND-6_FAMILY-1953";Tend="1828";Tstart="1572";shortTE="F";uid="b908a002-888e-45ca-a0eb-77f47dba0e58"
CM029362.1	RepeatMasker	DNA/Kolobok-E	20550081	20550630	2539	-	.	ID="RND-5_FAMILY-751";Tend="1542";Tstart="953";shortTE="F";uid="9ba3d552-20a5-4089-ae3f-c5413d27d679"
CM029362.1	RepeatMasker	DNA/Ginger-1	8056193	8057125	5174	-	.	ID="RND-1_FAMILY-33";Tend="1813";Tstart="920";shortTE="F";uid="3bfedaa0-c151-4641-bbb0-53d2fd018a57"
CM029362.1	RepeatMasker	LINE/R1-LOA	18071759	18071964	511	-	.	ID="RND-6_FAMILY-1331";Tend="2073";Tstart="1858";shortTE="F";uid="872a81ea-f3da-45ac-910d-5956c40e6058"
CM029362.1	RepeatMasker	LINE/RTE-BovB	20088900	20089194	1090	-	.	ID="RND-3_FAMILY-111";Tend="1631";Tstart="1269";shortTE="F";uid="b085458c-c743-4ace-ae81-9e1cbba23498"
CM029362.1	RepeatMasker	Retroposon?	20029021	20029343	853	-	.	ID="RND-6_FAMILY-3888";Tend="1308";Tstart="980";shortTE="F";uid="8c62d4cf-7cb7-4d38-97db-09a707ef5eb3"
CM029362.1	RepeatMasker	Retroposon?	16799314	16799571	651	-	.	ID="RND-5_FAMILY-708";Tend="1049";Tstart="768";shortTE="F";uid="3f492907-68b5-4932-9690-79a060665ae4"
CM029362.1	RepeatMasker	DNA/Kolobok-E	14536624	14536834	463	-	.	ID="RND-5_FAMILY-751";Tend="1570";Tstart="1348";shortTE="F";uid="0da800dd-b646-4d2d-b778-17fbc264ccb7"
CM029362.1	RepeatMasker	Retroposon?	761592	761885	1427	-	.	ID="RND-1_FAMILY-27";Tend="1076";Tstart="768";shortTE="F";uid="bab9e2d5-af2e-43a2-8a5c-965f3e26c64a"
CM029362.1	RepeatMasker	Unknown	13326356	13326828	1997	-	.	ID="RND-6_FAMILY-135";Tend="1438";Tstart="934";shortTE="F";uid="6f24a544-e7f3-4cc8-8163-51e8c40b3750"
CM029362.1	RepeatMasker	DNA/Kolobok-E	5404953	5405253	1262	-	.	ID="RND-5_FAMILY-751";Tend="1549";Tstart="1187";shortTE="F";uid="745e81b0-8f81-4677-a709-12c186266b72"
CM029362.1	RepeatMasker	DNA/TcMar-m44	19627655	19627893	1034	-	.	ID="DNAX-7_AP";Tend="306";Tstart="5";shortTE="F";uid="403e79db-9477-4cdb-8a43-e23a747f2243"
CM029362.1	RepeatMasker	DNA/Kolobok-E	22929842	22930014	445	-	.	ID="RND-3_FAMILY-70";Tend="1522";Tstart="1340";shortTE="F";uid="9242da29-c4d8-493b-ab7b-c588c9edd5e1"
CM029362.1	RepeatMasker	Unknown	21298973	21299162	1009	-	.	ID="RND-6_FAMILY-4165";Tend="1210";Tstart="1019";shortTE="F";uid="2200827f-551e-4594-8e30-6c78a5490554"
CM029362.1	RepeatMasker	Retroposon?	8600551	8600857	1861	-	.	ID="RND-6_FAMILY-3888";Tend="1316";Tstart="989";shortTE="F";uid="70b456bd-bc01-4c96-8fd0-1bd1c5771e9c"
CM029362.1	RepeatMasker	Retroposon?	21021907	21022534	3195	-	.	ID="RND-4_FAMILY-238";Tend="1396";Tstart="785";shortTE="F";uid="94d7b80a-d496-409d-86d3-72e945f41aac"
CM029362.1	RepeatMasker	DNA	5899324	5899581	501	-	.	ID="RND-6_FAMILY-550";Tend="1472";Tstart="1177";shortTE="F";uid="37000473-4955-48c6-9b0b-f59c1ab27086"
CM029362.1	RepeatMasker	DNA/hAT-Tip100	9108995	9109716	1903	-	.	ID="RND-3_FAMILY-203";Tend="1699";Tstart="967";shortTE="F";uid="59ef1ced-793f-457e-a863-b928b4b9150b"
CM029362.1	RepeatMasker	DNA	20384314	20384495	432	-	.	ID="TTAA7_AP";Tend="387";Tstart="215";shortTE="F";uid="a453df04-782d-48db-a97f-6959026c8867"
CM029362.1	RepeatMasker	DNA/Kolobok-E	21610953	21611437	911	-	.	ID="RND-5_FAMILY-751";Tend="1544";Tstart="954";shortTE="F";uid="bdc77cb0-90eb-4163-ae47-beeb44d5c368"
CM029362.1	RepeatMasker	Retroposon?	13645815	13646319	1939	-	.	ID="RND-6_FAMILY-3888";Tend="1488";Tstart="957";shortTE="F";uid="d626b401-d4de-4fcc-b0f7-f91e9ed191d7"
CM029362.1	RepeatMasker	DNA/Ginger-1	23315116	23315613	1759	-	.	ID="RND-5_FAMILY-673";Tend="1904";Tstart="1377";shortTE="F";uid="d382bae5-7ee4-4783-946b-1191b0517508"
CM029362.1	RepeatMasker	LINE/RTE-BovB	16160070	16160208	617	-	.	ID="RND-1_FAMILY-30";Tend="1719";Tstart="1557";shortTE="F";uid="09647d84-d228-4749-8a13-3f9ed130c1fe"
CM029362.1	RepeatMasker	DNA/Ginger-1	21033602	21033790	831	-	.	ID="rnd-1_family-2";Tend="1278";Tstart="1113";shortTE="F";uid="f9dbf5fc-8b93-4759-b479-2ea0947c997a"
CM029362.1	RepeatMasker	Retroposon?	4721971	4722107	633	-	.	ID="RND-5_FAMILY-1208";Tend="1572";Tstart="1429";shortTE="F";uid="7c3f48a4-48f1-4b63-a22f-caa72b1de4f8"
CM029362.1	RepeatMasker	DNA/Kolobok-E	21374370	21374486	494	-	.	ID="RND-5_FAMILY-751";Tend="1567";Tstart="1436";shortTE="F";uid="b223669d-191c-4081-b25b-c536e1eead52"
CM029362.1	RepeatMasker	DNA/hAT?	19253461	19253844	646	-	.	ID="RND-3_FAMILY-96";Tend="1287";Tstart="851";shortTE="F";uid="0e6eead5-4019-493e-ae39-2bf0cfef96ce"
CM029362.1	RepeatMasker	DNA/Kolobok-E	2850201	2850370	616	-	.	ID="RND-5_FAMILY-386";Tend="176";Tstart="23";shortTE="F";uid="cf401076-5448-45e2-9c7a-f91287e0d348"
CM029362.1	RepeatMasker	DNA/Ginger-1	12765338	12765496	434	-	.	ID="RND-5_FAMILY-1480";Tend="1584";Tstart="1411";shortTE="F";uid="5a7ed478-6902-465d-b0ec-fa2e5245f0c7"
CM029362.1	RepeatMasker	Unknown	7438443	7438785	1003	-	.	ID="RND-6_FAMILY-135";Tend="1459";Tstart="1149";shortTE="F";uid="b62c8725-e824-4054-923b-1cf09bcb26bd"
CM029362.1	RepeatMasker	LINE/RTE-BovB	23680427	23680768	1573	-	.	ID="RND-3_FAMILY-111";Tend="1723";Tstart="1359";shortTE="F";uid="608a8e18-ee01-4a05-893a-697286a06651"
CM029362.1	RepeatMasker	Retroposon?	23956480	23956603	467	-	.	ID="RND-3_FAMILY-43";Tend="1658";Tstart="1536";shortTE="F";uid="eecbb89b-cd05-449b-b31b-061de299266c"
CM029362.1	RepeatMasker	Unknown	21008026	21008535	2176	-	.	ID="RND-6_FAMILY-135";Tend="1467";Tstart="910";shortTE="F";uid="d992738c-4e24-4ad1-a007-fb8699f8c206"
CM029362.1	RepeatMasker	DNA/Ginger-1	21985748	21986147	1588	-	.	ID="RND-6_FAMILY-25049";Tend="2051";Tstart="1623";shortTE="F";uid="794770dc-9873-4867-8679-f0207a95c6d2"
CM029362.1	RepeatMasker	DNA/TcMar-m44?	23462832	23462993	408	-	.	ID="DNA4-9_AP";Tend="177";Tstart="2";shortTE="F";uid="06835aec-82aa-4584-b995-5422fce4d07a"
CM029362.1	RepeatMasker	Unknown	12386873	12387456	3054	-	.	ID="RND-6_FAMILY-18729";Tend="1516";Tstart="926";shortTE="F";uid="1b52f231-07db-4fa6-b693-062a03dfe2fd"
CM029362.1	RepeatMasker	Unknown	5658234	5658440	985	-	.	ID="RND-1_FAMILY-41";Tend="1224";Tstart="915";shortTE="F";uid="19b87cae-ffe5-46b3-9779-2eca941ba492"
CM029362.1	RepeatMasker	LINE/RTE-BovB	22869748	22869959	854	-	.	ID="RND-6_FAMILY-3718";Tend="1942";Tstart="1729";shortTE="F";uid="a213570b-c706-4b0b-bfe6-1d6354aae23d"
CM029362.1	RepeatMasker	DNA/Ginger-1	8286791	8286940	447	-	.	ID="RND-5_FAMILY-1480";Tend="1673";Tstart="1518";shortTE="F";uid="6f213eab-1baa-4fd6-bd4c-f22f93aa4b60"
CM029362.1	RepeatMasker	DNA/hAT-Tip100	7075804	7075958	436	-	.	ID="RND-5_FAMILY-639";Tend="1309";Tstart="1154";shortTE="F";uid="db5abb20-e393-46b2-a30c-76e12a4a4774"
CM029362.1	RepeatMasker	Retroposon?	2900602	2900786	771	-	.	ID="RND-6_FAMILY-3888";Tend="1224";Tstart="1003";shortTE="F";uid="ed4c0d4d-3a93-4f76-b3ab-d438adb68977"
CM029362.1	RepeatMasker	Retroposon?	3471721	3472939	7556	-	.	ID="RND-1_FAMILY-27";Tend="1982";Tstart="766";shortTE="F";uid="b6aafc80-fd06-4078-a69a-83252f5e69ba"
CM029362.1	RepeatMasker	Retroposon?	17013359	17013624	881	-	.	ID="RND-1_FAMILY-6";Tend="1114";Tstart="901";shortTE="F";uid="956a9ac5-0493-4582-8adc-f9f77c678609"
CM029362.1	RepeatMasker	DNA	10552118	10552445	528	-	.	ID="RND-3_FAMILY-144";Tend="1207";Tstart="878";shortTE="F";uid="2fa38223-2ce6-4611-99fc-a3b108295ca2"
CM029362.1	RepeatMasker	DNA/Ginger-1	7494445	7494736	1004	-	.	ID="RND-1_FAMILY-3";Tend="1864";Tstart="1550";shortTE="F";uid="3ca9c4bd-50b3-42a4-96c1-42f540bb8393"
CM029362.1	RepeatMasker	Unknown	23549628	23549841	833	-	.	ID="RND-6_FAMILY-1501";Tend="1695";Tstart="1453";shortTE="F";uid="54e3c327-0817-4bd8-8cc2-b280c1f03c2d"
CM029362.1	RepeatMasker	LINE/RTE-BovB	14172233	14172467	1145	-	.	ID="RND-1_FAMILY-30";Tend="1710";Tstart="1455";shortTE="F";uid="5b419542-7ce2-4542-833d-2a972438662c"
CM029362.1	RepeatMasker	Retroposon?	18177721	18178624	5487	-	.	ID="RND-6_FAMILY-1967";Tend="1830";Tstart="916";shortTE="F";uid="5167e929-51a1-46bf-ad32-fb71d9a27561"
CM029362.1	RepeatMasker	Retroposon?	14838609	14838998	1216	-	.	ID="RND-2_FAMILY-19";Tend="1241";Tstart="770";shortTE="F";uid="a1da1c30-a23a-4d59-a874-268642209b53"
CM029362.1	RepeatMasker	DNA/hAT-Tip100	6640551	6640685	607	-	.	ID="RND-5_FAMILY-3686";Tend="1498";Tstart="1355";shortTE="F";uid="a828ab51-5ce9-4167-8fcd-d2a2d67e7b1d"
CM029362.1	RepeatMasker	Retroposon?	13801141	13801717	1581	-	.	ID="RND-3_FAMILY-104";Tend="1607";Tstart="966";shortTE="F";uid="2f95633b-0d88-41fd-bb5e-3af19df4b0aa"
CM029362.1	RepeatMasker	LINE/I	3184204	3184524	2360	-	.	ID="RND-1_FAMILY-189";Tend="1554";Tstart="1236";shortTE="F";uid="a43b02a2-330c-4411-8aa8-c2282d34c29a"
CM029362.1	RepeatMasker	DNA/Ginger-1	16235959	16236148	873	-	.	ID="RND-1_FAMILY-2";Tend="1093";Tstart="906";shortTE="F";uid="5c7fd9ea-ee56-42ec-833e-79ea6635bd8b"
CM029362.1	RepeatMasker	DNA/Kolobok-E	6699062	6699587	2872	-	.	ID="RND-5_FAMILY-751";Tend="1504";Tstart="989";shortTE="F";uid="f5556eaa-bbec-469a-b1d2-d17726fce672"
CM029362.1	RepeatMasker	DNA/Ginger-1	8595176	8595309	726	-	.	ID="RND-6_FAMILY-4698";Tend="1631";Tstart="1496";shortTE="F";uid="89f2f136-0a30-4f00-89a1-9d441d4c3a86"
CM029362.1	RepeatMasker	DNA/Kolobok-E	23913500	23913641	498	-	.	ID="RND-3_FAMILY-70";Tend="1141";Tstart="988";shortTE="F";uid="c8b9cc4c-9521-4a6f-b49b-d7fd688f1977"
CM029362.1	RepeatMasker	DNA/Ginger-1	19253005	19253310	835	-	.	ID="RND-5_FAMILY-1480";Tend="1583";Tstart="1185";shortTE="F";uid="97665329-962a-4b58-9f92-83d9252086a7"
CM029362.1	RepeatMasker	DNA/Ginger-1	602659	602782	593	-	.	ID="RND-4_FAMILY-400";Tend="1129";Tstart="1001";shortTE="F";uid="11f4e45f-7494-419e-88a7-a95a1bfaca33"
CM029362.1	RepeatMasker	DNA/hAT?	18665475	18665955	972	-	.	ID="RND-3_FAMILY-96";Tend="1556";Tstart="857";shortTE="F";uid="736b1730-2920-49a9-ac2f-94c94f61510e"
CM029362.1	RepeatMasker	DNA/Kolobok-E	7868902	7869730	2181	-	.	ID="RND-6_FAMILY-5151";Tend="1811";Tstart="799";shortTE="F";uid="d548d1b1-ee78-4199-9146-4b23ec7d5c2c"
CM029362.1	RepeatMasker	DNA/Ginger-1	9962459	9962757	1075	-	.	ID="RND-2_FAMILY-108";Tend="1251";Tstart="958";shortTE="F";uid="9f203af9-92f0-44ab-85b8-c8c67740cc79"
CM029362.1	RepeatMasker	Satellite	11970974	11971091	987	-	.	ID="RND-6_FAMILY-5769";Tend="1141";Tstart="1024";shortTE="F";uid="981cd3dc-88c7-40f7-a593-1b7f15503bb9"
CM029362.1	RepeatMasker	DNA/Kolobok-E	8557911	8558987	6090	-	.	ID="RND-5_FAMILY-3115";Tend="2181";Tstart="1039";shortTE="F";uid="fa66660e-3a89-44e9-9474-09ee4c3d62ee"
CM029362.1	RepeatMasker	Unknown	6151797	6152247	834	-	.	ID="RND-6_FAMILY-135";Tend="1418";Tstart="904";shortTE="F";uid="0178ef39-044c-417a-8288-ef88dce69e56"
CM029362.1	RepeatMasker	LINE/RTE-BovB	12328337	12328679	833	-	.	ID="RND-1_FAMILY-83";Tend="1125";Tstart="784";shortTE="F";uid="a901d85f-73a9-41be-9f80-66c0467b619a"
CM029362.1	RepeatMasker	Unknown	1932523	1932662	1234	-	.	ID="RND-6_FAMILY-19938";Tend="1049";Tstart="910";shortTE="F";uid="11769129-e438-4585-a937-5f41c0f420c5"
CM029362.1	RepeatMasker	LINE/RTE-BovB	15785488	15785645	427	-	.	ID="RND-6_FAMILY-3718";Tend="2033";Tstart="1874";shortTE="F";uid="47e1785c-2ae6-41d0-9313-3d88ced63316"
CM029362.1	RepeatMasker	LINE/RTE-BovB	2858734	2859058	1313	-	.	ID="RND-6_FAMILY-4720";Tend="1223";Tstart="875";shortTE="F";uid="79df0758-a6fc-4eb9-a365-a17015e34939"
CM029362.1	RepeatMasker	Retroposon?	19720633	19721372	3144	-	.	ID="RND-5_FAMILY-708";Tend="1737";Tstart="899";shortTE="F";uid="a44e9018-b633-4f60-82ea-4167cf752f9e"
CM029362.1	RepeatMasker	DNA/hAT-Tip100	10850027	10850147	666	-	.	ID="RND-3_FAMILY-203";Tend="1257";Tstart="1137";shortTE="F";uid="8566a696-4633-400b-a59d-b86172d0be3f"
CM029362.1	RepeatMasker	LINE/I-Jockey	14987370	14987511	528	-	.	ID="AG-JOCK-1";Tend="1423";Tstart="1280";shortTE="F";uid="92834b44-0ed9-4183-9812-6c9acfe67862"
CM029362.1	RepeatMasker	Retroposon?	17538356	17538479	756	-	.	ID="RND-1_FAMILY-14";Tend="1800";Tstart="1675";shortTE="F";uid="1ba3d360-44f4-4877-890c-71b65aeb72d1"
CM029362.1	RepeatMasker	DNA/Kolobok-E	13154543	13155019	1807	-	.	ID="RND-5_FAMILY-751";Tend="1415";Tstart="950";shortTE="F";uid="ee7c1fbd-84d2-462b-84a5-7d9e6e1ed610"
CM029362.1	RepeatMasker	DNA/Ginger-1	3709584	3709733	694	-	.	ID="RND-6_FAMILY-856";Tend="1615";Tstart="1462";shortTE="F";uid="49078d94-f529-468a-bc90-336bf499e018"
CM029362.1	RepeatMasker	Retroposon?	9351887	9352350	1632	-	.	ID="RND-3_FAMILY-43";Tend="1486";Tstart="940";shortTE="F";uid="3cc96637-4d73-4641-a4dd-16a81b231223"
CM029362.1	RepeatMasker	DNA/Ginger-1	23085407	23085721	1670	-	.	ID="RND-4_FAMILY-400";Tend="1578";Tstart="1254";shortTE="F";uid="a5de4674-aed5-4cdd-86d3-e42add9b876f"
CM029362.1	RepeatMasker	Unknown	3415964	3416262	1170	-	.	ID="RND-4_FAMILY-556";Tend="946";Tstart="635";shortTE="F";uid="e6de5664-e380-4e5f-9b94-90ac5571fea0"
CM029362.1	RepeatMasker	Unknown	4438739	4439046	1092	-	.	ID="RND-4_FAMILY-556";Tend="823";Tstart="492";shortTE="F";uid="7048f4db-1479-45fe-91d5-9d6d7cb8a68c"
CM029362.1	RepeatMasker	Unknown	4329901	4330034	442	-	.	ID="RND-1_FAMILY-31";Tend="5266";Tstart="5123";shortTE="F";uid="0167da46-326a-4056-86c7-89a8c6d17847"
CM029362.1	RepeatMasker	DNA	18618854	18618974	432	-	.	ID="RND-5_FAMILY-825";Tend="1119";Tstart="1001";shortTE="F";uid="6bb679f8-918e-49fd-b62a-25434b34bfc5"
CM029362.1	RepeatMasker	DNA/hAT-hAT19	9302259	9302524	1067	-	.	ID="RND-5_FAMILY-4747";Tend="1235";Tstart="951";shortTE="F";uid="070a8011-a219-4f7b-bd23-c84279a8535a"
CM029362.1	RepeatMasker	Unknown	10376908	10377039	428	-	.	ID="RND-5_FAMILY-1478";Tend="1159";Tstart="1007";shortTE="F";uid="b95d2fbc-4c5e-4bf0-8e4e-4c1753e9bf03"
CM029362.1	RepeatMasker	Unknown	20262204	20262446	1458	-	.	ID="RND-6_FAMILY-19938";Tend="1141";Tstart="902";shortTE="F";uid="3b439ca1-5973-4ca7-a5df-51b6d555d35a"
CM029362.1	RepeatMasker	DNA/Ginger-1	18520719	18520891	922	-	.	ID="RND-5_FAMILY-1110";Tend="1810";Tstart="1633";shortTE="F";uid="89cbf1a4-5fd4-4837-925d-eab27e6a7c18"
CM029362.1	RepeatMasker	Unknown	23236881	23237403	1823	-	.	ID="RND-6_FAMILY-135";Tend="1426";Tstart="906";shortTE="F";uid="6b12d1d1-b632-478a-be22-03d498020058"
CM029362.1	RepeatMasker	Retroposon?	11065557	11065771	1189	-	.	ID="RND-6_FAMILY-1967";Tend="1475";Tstart="1242";shortTE="F";uid="55049d91-ada8-43eb-980a-a491d020c94f"
CM029362.1	RepeatMasker	Unknown	9464841	9465074	702	-	.	ID="RND-6_FAMILY-135";Tend="1218";Tstart="1013";shortTE="F";uid="8e5b7c09-cee4-4d19-9d88-8cdf1731322e"
CM029362.1	RepeatMasker	DNA/Kolobok-E	22829829	22829999	654	-	.	ID="RND-6_FAMILY-5151";Tend="1803";Tstart="1597";shortTE="F";uid="43c289c0-4e56-4c72-8001-4f0036ba9de6"
CM029362.1	RepeatMasker	DNA/hAT-Tip100	5772456	5773089	2034	-	.	ID="RND-3_FAMILY-203";Tend="1516";Tstart="859";shortTE="F";uid="638f0ee6-8f76-4e3f-9b30-b6aad64f629a"
CM029362.1	RepeatMasker	Retroposon?	6840003	6840241	457	-	.	ID="RND-1_FAMILY-14";Tend="1472";Tstart="1164";shortTE="F";uid="15c912d2-fb01-45fb-b02b-01a930d1f827"
CM029362.1	RepeatMasker	DNA/Ginger-1	2996750	2997848	7164	-	.	ID="RND-6_FAMILY-8806";Tend="2458";Tstart="1294";shortTE="F";uid="57b81267-4d70-4ffc-832c-d43b701c10f8"
CM029362.1	RepeatMasker	DNA	21432222	21432593	1281	-	.	ID="RND-6_FAMILY-550";Tend="1478";Tstart="981";shortTE="F";uid="d37bc0d7-cf03-4f2c-a660-69b8e9c50b27"
CM029362.1	RepeatMasker	Unknown	2547524	2547930	744	-	.	ID="RND-6_FAMILY-6677";Tend="3317";Tstart="2876";shortTE="F";uid="27eea082-39af-4b2d-881b-855b68f51ce0"
CM029362.1	RepeatMasker	DNA/Ginger-1	11907959	11908284	1029	-	.	ID="RND-4_FAMILY-388";Tend="1632";Tstart="1288";shortTE="F";uid="ecb36ca2-139f-45e1-beab-31dbc3873708"
CM029362.1	RepeatMasker	Retroposon?	7595191	7595479	1501	-	.	ID="RND-1_FAMILY-14";Tend="1756";Tstart="1479";shortTE="F";uid="8c88ee7d-e8a8-454b-8bfb-278b614edf4b"
CM029362.1	RepeatMasker	DNA/Ginger-1	22001078	22001645	2074	-	.	ID="rnd-6_family-856";Tend="2477";Tstart="1557";shortTE="F";uid="e54dbb0f-32a1-43e0-a2ec-a3317fab69df"
CM029362.1	RepeatMasker	Retroposon?	4248062	4248973	4580	-	.	ID="RND-1_FAMILY-7";Tend="1954";Tstart="975";shortTE="F";uid="e0197eab-1d79-43ee-9a92-626d17424dc6"
CM029362.1	RepeatMasker	DNA/Ginger-1	17668099	17668288	805	-	.	ID="RND-6_FAMILY-856";Tend="1432";Tstart="1216";shortTE="F";uid="0d59157f-4043-48a9-9865-773d35d321bd"
CM029362.1	RepeatMasker	Retroposon?	23633200	23633454	1204	-	.	ID="RND-2_FAMILY-19";Tend="1879";Tstart="1615";shortTE="F";uid="7586d0e3-71bc-4496-b310-aa3b9ac81c5e"
CM029362.1	RepeatMasker	Retroposon?	11963174	11963618	1699	-	.	ID="RND-3_FAMILY-104";Tend="1751";Tstart="1299";shortTE="F";uid="dd2c8b83-e34f-4afd-a84a-c19e10735209"
CM029362.1	RepeatMasker	Retroposon?	754267	754445	522	-	.	ID="RND-1_FAMILY-27";Tend="939";Tstart="769";shortTE="F";uid="bba0df7f-5c35-4251-97c6-94cf44f72646"
CM029362.1	RepeatMasker	Retroposon?	23593085	23593638	1583	-	.	ID="RND-1_FAMILY-7";Tend="1536";Tstart="921";shortTE="F";uid="f4de7202-43bc-4e91-844b-eb71f0156d44"
CM029362.1	RepeatMasker	Unknown	5061617	5061852	541	-	.	ID="RND-6_FAMILY-135";Tend="1467";Tstart="1262";shortTE="F";uid="36693b59-1ea3-4ba6-9a5e-d59b24b37747"
CM029362.1	RepeatMasker	DNA/Ginger-1	13980633	13980774	666	-	.	ID="RND-1_FAMILY-2";Tend="1428";Tstart="1269";shortTE="F";uid="b6075dad-8052-48ee-b976-da3e9f1d3599"
CM029362.1	RepeatMasker	LINE/RTE-BovB	20479397	20479638	1163	-	.	ID="RND-4_FAMILY-737";Tend="926";Tstart="680";shortTE="F";uid="02f14ad7-cd06-49e8-9d59-0da497fc5f53"
CM029362.1	RepeatMasker	DNA/Ginger-1	15114788	15114996	794	-	.	ID="rnd-6_family-2606";Tend="1176";Tstart="1045";shortTE="F";uid="62dc5f4f-f5bb-4795-a17f-5d75f8a5baa0"
CM029362.1	RepeatMasker	Retroposon?	1294526	1295310	3594	-	.	ID="RND-1_FAMILY-7";Tend="1964";Tstart="1127";shortTE="F";uid="403b7988-3b02-4436-86c2-1bccd8e28080"
CM029362.1	RepeatMasker	DNA/Ginger-1	14507586	14507959	1931	-	.	ID="RND-6_FAMILY-4698";Tend="1681";Tstart="1325";shortTE="F";uid="90c40b70-9c57-4951-b7f3-17cd5396a8a3"
CM029362.1	RepeatMasker	LINE/L2	6679889	6680260	911	-	.	ID="RND-5_FAMILY-1075";Tend="996";Tstart="618";shortTE="F";uid="54680836-73d3-4242-be12-36f8774338d0"
CM029362.1	RepeatMasker	LINE/CR1	15012367	15012705	1085	-	.	ID="RND-5_FAMILY-4267";Tend="1284";Tstart="925";shortTE="F";uid="87cdcdaf-21b3-4d9c-9e7c-94f62749c9c3"
CM029362.1	RepeatMasker	DNA/Ginger-1	9533098	9533415	948	-	.	ID="RND-6_FAMILY-856";Tend="1129";Tstart="786";shortTE="F";uid="c095a907-9d48-4ca8-9ff0-2e364adaecd8"
CM029362.1	RepeatMasker	DNA/Kolobok-E	13347265	13347527	1241	-	.	ID="RND-5_FAMILY-751";Tend="1488";Tstart="1204";shortTE="F";uid="4bdfeb2b-50bc-4adf-8513-7b92e615c23b"
CM029362.1	RepeatMasker	Unknown	12213284	12213586	605	-	.	ID="RND-1_FAMILY-41";Tend="1145";Tstart="908";shortTE="F";uid="fc41d256-819b-4071-9b68-915d3496b642"
CM029362.1	RepeatMasker	Unknown	6339442	6339566	642	-	.	ID="RND-3_FAMILY-77";Tend="986";Tstart="859";shortTE="F";uid="90ef4a92-38a1-4d42-9b11-70861420d61b"
CM029362.1	RepeatMasker	DNA	10467106	10467214	464	-	.	ID="ttaa22_ap";Tend="150";Tstart="37";shortTE="F";uid="c06c92bb-ce64-4750-80b5-d520e4140aa9"
CM029362.1	RepeatMasker	DNA/Ginger-1	8396477	8396693	787	-	.	ID="RND-6_FAMILY-8806";Tend="2531";Tstart="2283";shortTE="F";uid="874bf349-7fd6-420f-99ae-730a0dca1f24"
CM029362.1	RepeatMasker	RC/Helitron	14836022	14836155	508	-	.	ID="RND-4_FAMILY-454";Tend="1450";Tstart="1279";shortTE="F";uid="561edd69-aa45-406e-ade1-ba08f37454d4"
CM029362.1	RepeatMasker	Unknown	11609542	11609713	1490	-	.	ID="RND-1_FAMILY-194";Tend="1120";Tstart="949";shortTE="F";uid="21903b61-d688-4696-92a8-8d797e751b05"
CM029362.1	RepeatMasker	DNA/Ginger-1	13922929	13923639	2424	-	.	ID="RND-6_FAMILY-2606";Tend="2068";Tstart="1228";shortTE="F";uid="016bb424-77dc-4b5d-ad45-93720c0220f2"
CM029362.1	RepeatMasker	DNA/Kolobok-E	6490413	6490897	811	-	.	ID="rnd-5_family-751";Tend="1936";Tstart="1061";shortTE="F";uid="5dac9cb8-2a4a-4522-b1f8-fddc95a83ff0"
CM029362.1	RepeatMasker	DNA/Kolobok-E	1281185	1281434	593	-	.	ID="RND-6_FAMILY-5151";Tend="1210";Tstart="950";shortTE="F";uid="4caecbda-2bc1-4558-90d0-1c59262fec29"
CM029362.1	RepeatMasker	Retroposon?	13295899	13296407	1446	-	.	ID="RND-1_FAMILY-7";Tend="1713";Tstart="1077";shortTE="F";uid="5c2ced04-7631-448f-9804-0b74b2cf4389"
CM029362.1	RepeatMasker	DNA/Ginger-1	23723221	23723964	3795	-	.	ID="RND-5_FAMILY-1480";Tend="1724";Tstart="976";shortTE="F";uid="b510d4ae-4553-48f7-813e-5e16d329495f"
CM029362.1	RepeatMasker	DNA/Ginger-1	21911591	21911740	694	-	.	ID="RND-4_FAMILY-400";Tend="1694";Tstart="1548";shortTE="F";uid="15518966-9b6b-4b7e-bd57-c98782475e95"
CM029362.1	RepeatMasker	DNA/Ginger-1	9841860	9842037	737	-	.	ID="RND-1_FAMILY-2";Tend="1485";Tstart="1281";shortTE="F";uid="9a0f2b6b-76e5-4265-a471-765869ca1a79"
CM029362.1	RepeatMasker	LINE/RTE-BovB	23402108	23402287	612	-	.	ID="RND-1_FAMILY-30";Tend="1738";Tstart="1583";shortTE="F";uid="7ae3946c-b923-47ad-8d41-74a9ddf3b3b0"
CM029362.1	RepeatMasker	DNA/Ginger-1	23204295	23204495	1000	-	.	ID="RND-6_FAMILY-2606";Tend="1669";Tstart="1465";shortTE="F";uid="da8d3f40-4cf5-45a6-931b-f5800d618733"
CM029362.1	RepeatMasker	Unknown	12362281	12362474	1638	-	.	ID="RND-6_FAMILY-589";Tend="1161";Tstart="972";shortTE="F";uid="79fbcac5-62ed-497a-993e-45756b666e07"
CM029362.1	RepeatMasker	DNA/Ginger-1	5685503	5685908	425	-	.	ID="RND-6_FAMILY-2606";Tend="1600";Tstart="1093";shortTE="F";uid="6d658c5d-335b-46af-a8e9-68ed346de3d0"
CM029362.1	RepeatMasker	DNA/Ginger-1	17786534	17786726	728	-	.	ID="RND-6_FAMILY-856";Tend="2122";Tstart="1911";shortTE="F";uid="7c7ff439-707d-43ce-be34-0da40886e2f6"
CM029362.1	RepeatMasker	Retroposon?	18562627	18562801	775	-	.	ID="RND-1_FAMILY-6";Tend="1238";Tstart="1027";shortTE="F";uid="698cd20f-2111-4aa0-bb08-d537046ea9ad"
CM029362.1	RepeatMasker	DNA	9259434	9260065	2578	-	.	ID="RND-3_FAMILY-144";Tend="1470";Tstart="872";shortTE="F";uid="24b89638-9b1b-4f60-a1fc-21184d578486"
CM029362.1	RepeatMasker	LINE/RTE-BovB	20599765	20599991	606	-	.	ID="RND-3_FAMILY-111";Tend="1717";Tstart="1487";shortTE="F";uid="9e3d7994-3302-4dc6-84a7-ebd53d8572dc"
CM029362.1	RepeatMasker	DNA/Maverick	3049190	3049324	562	-	.	ID="RND-5_FAMILY-2012";Tend="1415";Tstart="1290";shortTE="F";uid="3e06993d-e3cd-4e37-8f11-fa85a7484533"
CM029362.1	RepeatMasker	Retroposon?	22764680	22764887	705	-	.	ID="RND-4_FAMILY-238";Tend="1573";Tstart="1329";shortTE="F";uid="b1fcc11b-43f7-403d-ab90-8454afc27c48"
CM029362.1	RepeatMasker	LINE/RTE-BovB	7678783	7679413	3718	-	.	ID="RND-3_FAMILY-111";Tend="1706";Tstart="1069";shortTE="F";uid="de08d2c2-0a99-4442-8eba-dffdb7e64315"
CM029362.1	RepeatMasker	Retroposon?	12065149	12065259	544	-	.	ID="RND-2_FAMILY-19";Tend="852";Tstart="741";shortTE="F";uid="0014daec-2a38-42c2-aa35-cab939f32f5b"
CM029362.1	RepeatMasker	Retroposon?	5722713	5722861	540	-	.	ID="RND-6_FAMILY-1702";Tend="2069";Tstart="1922";shortTE="F";uid="4da5a358-551a-456a-95b2-d2dba91ed4c1"
CM029362.1	RepeatMasker	Unknown	17033891	17034188	1634	-	.	ID="RND-5_FAMILY-1223";Tend="1658";Tstart="1374";shortTE="F";uid="77952149-6f9a-46e2-a528-6e3fbd1f6826"
CM029362.1	RepeatMasker	RC/Helitron	24387828	24388085	1856	-	.	ID="RND-5_FAMILY-490";Tend="1806";Tstart="1553";shortTE="F";uid="17ba9b07-754d-409f-a53d-9f27344d1a6f"
CM029362.1	RepeatMasker	Unknown	22530586	22530785	884	-	.	ID="RND-1_FAMILY-41";Tend="1160";Tstart="929";shortTE="F";uid="973c442f-0f41-4a79-aaae-c23dbbf3b15b"
CM029362.1	RepeatMasker	LINE/RTE-BovB	16748182	16748288	407	-	.	ID="RND-3_FAMILY-111";Tend="1730";Tstart="1610";shortTE="F";uid="46c68640-7480-4750-8bab-17d25c062614"
CM029362.1	RepeatMasker	DNA/hAT-hAT19	23785697	23785811	542	-	.	ID="DNA8-88_AP";Tend="574";Tstart="459";shortTE="F";uid="bd5ba53c-1ed1-4ce3-a8d1-09e96f9b2884"
CM029362.1	RepeatMasker	LINE/RTE-BovB	3319371	3319778	716	-	.	ID="RND-3_FAMILY-111";TEgroup="ctg_6%7CRND-3_FAMILY-111%7C1";Tend="1717";Tstart="1440";shortTE="F";uid="98a09fd4-cc2f-4478-9bc1-15bbec1a8c4a"
CM029362.1	RepeatMasker	Retroposon?	22315079	22315603	2467	-	.	ID="RND-6_FAMILY-3888";Tend="1543";Tstart="974";shortTE="F";uid="1ae5b520-53bf-4114-8023-56fd962cc7fc"
CM029362.1	RepeatMasker	DNA/Ginger-1	4263565	4263884	928	-	.	ID="RND-1_FAMILY-8";Tend="1289";Tstart="948";shortTE="F";uid="8b7979b2-48f3-41b4-8229-90b87e24d850"
CM029362.1	RepeatMasker	Unknown	6920241	6920530	1301	-	.	ID="RND-6_FAMILY-135";Tend="1382";Tstart="1116";shortTE="F";uid="e86fa090-7efe-40e0-8153-28f6e4dbc609"
CM029362.1	RepeatMasker	Unknown	18838039	18838496	841	-	.	ID="RND-5_FAMILY-2636";Tend="1412";Tstart="982";shortTE="F";uid="2949b612-5586-4185-8ffb-6a5309b67559"
CM029362.1	RepeatMasker	Retroposon?	710419	710580	785	-	.	ID="RND-6_FAMILY-3888";Tend="1113";Tstart="957";shortTE="F";uid="25d30e47-383b-4d7c-b56f-060e9c6c693a"
CM029362.1	RepeatMasker	Retroposon?	5435072	5435882	3968	-	.	ID="RND-3_FAMILY-104";Tend="1719";Tstart="711";shortTE="F";uid="67a4bf4f-7785-4821-978d-6c680e053eef"
CM029362.1	RepeatMasker	Unknown	19806299	19806446	441	-	.	ID="RND-1_FAMILY-134";Tend="1093";Tstart="929";shortTE="F";uid="f4c974a5-de29-4bea-9140-ff144512e34c"
CM029362.1	RepeatMasker	Retroposon?	3800305	3800979	2422	-	.	ID="RND-6_FAMILY-1702";Tend="1598";Tstart="847";shortTE="F";uid="e2dda1e0-269a-4ca3-b9cf-587e54f2c6b0"
CM029362.1	RepeatMasker	DNA/hAT-Charlie	19286864	19286997	511	-	.	ID="RND-6_FAMILY-950";Tend="1200";Tstart="1040";shortTE="F";uid="7e92595b-77de-4565-aad2-77922cd4859b"
CM029362.1	RepeatMasker	DNA	5094319	5094638	424	-	.	ID="TTAA7_AP";Tend="409";Tstart="90";shortTE="F";uid="04369fd1-faa4-4bcd-bee0-9d0937625bc2"
CM029362.1	RepeatMasker	DNA/Ginger-1	8764940	8765351	1504	-	.	ID="RND-2_FAMILY-108";Tend="1605";Tstart="1080";shortTE="F";uid="e9ff73ec-3095-4a0d-833b-ff213d949f98"
CM029362.1	RepeatMasker	Retroposon?	16736755	16736937	683	-	.	ID="RND-3_FAMILY-43";Tend="1563";Tstart="1369";shortTE="F";uid="c611939c-1b81-4193-b925-3b1f2e1b6426"
CM029362.1	RepeatMasker	DNA/Kolobok-E	10241510	10241916	2410	-	.	ID="RND-5_FAMILY-751";Tend="1358";Tstart="959";shortTE="F";uid="0957252e-b400-4a11-9f90-9dd0585d0c5a"
CM029362.1	RepeatMasker	LINE/RTE-BovB	6696335	6697299	2220	-	.	ID="RND-1_FAMILY-100";Tend="1167";Tstart="214";shortTE="F";uid="8ea95f7d-f89f-4fbd-b0e0-0828cd73e6d6"
CM029362.1	RepeatMasker	LINE/RTE-BovB	13121585	13122013	1090	-	.	ID="RND-6_FAMILY-109";Tend="1234";Tstart="825";shortTE="F";uid="85643755-4fbb-42f2-88d6-34f8c8ec7802"
CM029362.1	RepeatMasker	DNA/Ginger-1	20806354	20806556	458	-	.	ID="RND-5_FAMILY-1480";Tend="1746";Tstart="1537";shortTE="F";uid="f4e7be36-8446-42ea-aa47-0a29c5006409"
CM029362.1	RepeatMasker	DNA/Kolobok-E	6949306	6949585	1294	-	.	ID="RND-5_FAMILY-1864";Tend="1881";Tstart="1557";shortTE="F";uid="41fc9a3c-8095-4d95-908a-015bf1ce60ab"
CM029362.1	RepeatMasker	DNA/Ginger-1	10277065	10277234	1149	-	.	ID="RND-6_FAMILY-4698";Tend="1513";Tstart="1341";shortTE="F";uid="7715d278-f5eb-4cbb-aa9c-5a011913e350"
CM029362.1	RepeatMasker	DNA/Ginger-1	9870865	9871447	2160	-	.	ID="RND-5_FAMILY-1480";Tend="1689";Tstart="976";shortTE="F";uid="4f7feabf-f40b-45c4-ad9d-bfe51be95729"
CM029362.1	RepeatMasker	DNA/Kolobok-E	3232224	3232379	444	-	.	ID="RND-5_FAMILY-3115";Tend="1322";Tstart="1162";shortTE="F";uid="0e8de63e-762c-422a-8fa7-6f41c9c6ff2a"
CM029362.1	RepeatMasker	RC/Helitron	22713500	22713604	419	-	.	ID="RND-4_FAMILY-454";Tend="1113";Tstart="1001";shortTE="F";uid="947af14b-727d-49cf-9803-6ada56fcde85"
CM029362.1	RepeatMasker	DNA/Ginger-1	15462875	15463162	975	-	.	ID="RND-6_FAMILY-2606";Tend="1694";Tstart="1369";shortTE="F";uid="737fbacf-6658-4c98-a6c4-8e3c7e0aa8e0"
CM029362.1	RepeatMasker	Retroposon?	4767352	4768337	5093	-	.	ID="RND-1_FAMILY-14";Tend="1818";Tstart="775";shortTE="F";uid="6f43d54c-02f3-4216-a797-299c1d9cf6af"
CM029362.1	RepeatMasker	Retroposon?	6608299	6608417	568	-	.	ID="RND-3_FAMILY-43";Tend="1693";Tstart="1571";shortTE="F";uid="396ff6a1-d2df-47fd-a0b2-6e1fbd4342da"
CM029362.1	RepeatMasker	Retroposon?	6867137	6867460	1064	-	.	ID="RND-1_FAMILY-7";Tend="1956";Tstart="1605";shortTE="F";uid="d5c4eb31-ce55-413e-86d2-1400b02028eb"
CM029362.1	RepeatMasker	Unknown	11911301	11911789	2058	-	.	ID="RND-6_FAMILY-135";Tend="1407";Tstart="903";shortTE="F";uid="33e9b5c4-b398-4701-8f65-c0515f64b0ba"
CM029362.1	RepeatMasker	Unknown	19597537	19597702	1442	-	.	ID="RND-5_FAMILY-10636";Tend="1114";Tstart="949";shortTE="F";uid="2c801ec2-f0dc-4b64-a62f-feed2dddb935"
CM029362.1	RepeatMasker	Retroposon?	7199141	7199502	552	-	.	ID="RND-3_FAMILY-43";Tend="1504";Tstart="1127";shortTE="F";uid="c9d79178-4f12-4576-8c5a-beb6d6d40cd4"
CM029362.1	RepeatMasker	Retroposon?	22766558	22767414	582	-	.	ID="RND-3_FAMILY-104";TEgroup="ctg_6%7CRND-3_FAMILY-104%7C2";Tend="1851";Tstart="759";shortTE="F";uid="d3352154-d472-4660-b598-39bf287f9f4f"
CM029362.1	RepeatMasker	Unknown	592767	592929	577	-	.	ID="RND-1_FAMILY-41";Tend="1180";Tstart="951";shortTE="F";uid="43bbcfdd-de05-44ff-9f4f-40094b701fd9"
CM029362.1	RepeatMasker	DNA/hAT-Blackjack	23223643	23223970	2155	-	.	ID="RND-1_FAMILY-138";Tend="1517";Tstart="1176";shortTE="F";uid="1f93a938-8ea8-4480-b013-42758c4563ca"
CM029362.1	RepeatMasker	LINE/RTE-BovB	9013600	9014191	1069	-	.	ID="RND-5_FAMILY-2349";Tend="1277";Tstart="669";shortTE="F";uid="8eba1a53-d6d7-41cb-b116-23c4a7aebf94"
CM029362.1	RepeatMasker	Unknown	13865815	13866073	709	-	.	ID="RND-6_FAMILY-135";Tend="1385";Tstart="1077";shortTE="F";uid="d13d1d58-64a8-486b-a9ca-80fbae5c677b"
CM029362.1	RepeatMasker	DNA/hAT-Tip100	9350465	9350622	1158	-	.	ID="RND-1_FAMILY-113";Tend="1139";Tstart="970";shortTE="F";uid="13c34f9f-24ba-4d6d-8499-b0ed407430b1"
CM029362.1	RepeatMasker	LINE/RTE-BovB	7982724	7982884	575	-	.	ID="RND-4_FAMILY-737";Tend="1649";Tstart="1499";shortTE="F";uid="1041d16f-106a-40b1-9a83-cce03c63160a"
CM029362.1	RepeatMasker	DNA/Ginger-1	23314074	23314483	864	-	.	ID="RND-6_FAMILY-4698";Tend="1432";Tstart="1009";shortTE="F";uid="f3e76fb8-b29c-44aa-9586-eb6d13fda191"
CM029362.1	RepeatMasker	Unknown	367102	367394	1482	-	.	ID="RND-6_FAMILY-3871";Tend="1134";Tstart="778";shortTE="F";uid="c936c12e-51e4-469f-a522-23833c538c9c"
CM029362.1	RepeatMasker	Retroposon?	6515755	6516165	1747	-	.	ID="RND-6_FAMILY-3888";Tend="1365";Tstart="963";shortTE="F";uid="db3911f1-2702-4d8c-bdb1-b94e96df4f63"
CM029362.1	RepeatMasker	Unknown	3655094	3655544	1420	-	.	ID="RND-4_FAMILY-556";Tend="950";Tstart="487";shortTE="F";uid="8b3c2c69-a67e-4ad0-b247-d259536d3c71"
CM029362.1	RepeatMasker	Unknown	16195511	16195746	1549	-	.	ID="RND-5_FAMILY-7103";Tend="832";Tstart="588";shortTE="F";uid="11b6936b-c484-466c-af86-5941e405dd63"
CM029362.1	RepeatMasker	Unknown	17125725	17125934	782	-	.	ID="RND-6_FAMILY-1213";Tend="1456";Tstart="1233";shortTE="F";uid="b3d7e631-c12b-4a77-9368-7081ea7a9fba"
CM029362.1	RepeatMasker	DNA/hAT-Tip100	19382045	19382285	1464	-	.	ID="RND-6_FAMILY-6441";Tend="1118";Tstart="884";shortTE="F";uid="e2af200d-6897-4fc1-a0ca-d311656883ea"
CM029362.1	RepeatMasker	Retroposon?	10201670	10201848	1217	-	.	ID="RND-6_FAMILY-3888";Tend="1133";Tstart="955";shortTE="F";uid="730d4a1d-687f-4357-ab0c-99f7d3f6c259"
CM029362.1	RepeatMasker	Unknown	14419705	14419923	468	-	.	ID="RND-6_FAMILY-232";Tend="877";Tstart="678";shortTE="F";uid="a5c067de-b247-4e38-a68d-6a8e9a7ae982"
CM029362.1	RepeatMasker	Unknown	6141660	6142234	2216	-	.	ID="RND-6_FAMILY-135";Tend="1476";Tstart="895";shortTE="F";uid="f05821a4-1798-4a01-9574-cc519fa7d05f"
CM029362.1	RepeatMasker	LINE/RTE-BovB	21292526	21293070	2748	-	.	ID="RND-4_FAMILY-737";Tend="1401";Tstart="826";shortTE="F";uid="888e70f9-a367-4b52-aac5-65bd46f4bf75"
CM029362.1	RepeatMasker	DNA/Kolobok-E	13296828	13297120	1021	-	.	ID="RND-5_FAMILY-3115";Tend="1428";Tstart="1157";shortTE="F";uid="38529a37-b5c9-4b6d-a2ff-04c1ec39b4e6"
CM029362.1	RepeatMasker	RC/Helitron	15726777	15727049	1247	-	.	ID="RND-4_FAMILY-454";Tend="1117";Tstart="847";shortTE="F";uid="7213fdb5-43bd-43b6-a818-a2558356d276"
CM029362.1	RepeatMasker	DNA/Ginger-1	22030497	22030700	1340	-	.	ID="RND-1_FAMILY-2";Tend="1477";Tstart="1281";shortTE="F";uid="54ad1765-8473-4151-9994-733e198f9266"
CM029362.1	RepeatMasker	DNA	5549934	5550158	817	-	.	ID="RND-3_FAMILY-136";Tend="1169";Tstart="936";shortTE="F";uid="95157f9e-e84b-4bfb-ac6a-cd5d785fba98"
CM029362.1	RepeatMasker	LINE/RTE-BovB	5464827	5464996	583	-	.	ID="RND-5_FAMILY-918";Tend="1316";Tstart="1135";shortTE="F";uid="ee13dc18-d0c8-4a0c-a7bb-f911555491ea"
CM029362.1	RepeatMasker	Retroposon?	1256238	1256365	541	-	.	ID="RND-5_FAMILY-708";Tend="888";Tstart="750";shortTE="F";uid="9d793d2b-510b-45da-abbe-bd3fa76fedbf"
CM029362.1	RepeatMasker	DNA/Kolobok-E	8548511	8548668	573	-	.	ID="RND-5_FAMILY-1864";Tend="1047";Tstart="904";shortTE="F";uid="398a713b-9493-47dd-88a6-eab3d2e3268b"
CM029362.1	RepeatMasker	Unknown	23162433	23162737	899	-	.	ID="RND-4_FAMILY-923";Tend="1529";Tstart="1233";shortTE="F";uid="dd4c79d0-c270-45f7-906e-8679befb1407"
CM029362.1	RepeatMasker	Unknown	2767020	2767434	1575	-	.	ID="RND-6_FAMILY-135";Tend="1385";Tstart="908";shortTE="F";uid="1949f5a2-b53d-4a74-93ec-afafd56396bc"
CM029362.1	RepeatMasker	Unknown	19216720	19217111	749	-	.	ID="RND-6_FAMILY-135";Tend="1458";Tstart="954";shortTE="F";uid="d9df720d-1b96-44a4-a6aa-1511639d9c17"
CM029362.1	RepeatMasker	DNA/Ginger-1	20224313	20224739	2418	-	.	ID="RND-6_FAMILY-4698";Tend="1748";Tstart="1316";shortTE="F";uid="bd91baec-0ba9-4fbc-ac57-d00cc0ffceb9"
CM029362.1	RepeatMasker	Retroposon?	10033968	10034592	1373	-	.	ID="RND-1_FAMILY-7";TEgroup="ctg_6%7CRND-1_FAMILY-7%7C10";Tend="1968";Tstart="1001";shortTE="F";uid="a6d6a709-ae1e-4ecc-97a4-b99c738cd785"
CM029362.1	RepeatMasker	DNA/Ginger-1	1078862	1079203	1490	-	.	ID="RND-6_FAMILY-25049";Tend="2142";Tstart="1812";shortTE="F";uid="7840a6c3-5d2b-4eb2-bf5a-7b545e22c2cf"
CM029362.1	RepeatMasker	Retroposon?	10221067	10221252	469	-	.	ID="RND-1_FAMILY-27";Tend="934";Tstart="768";shortTE="F";uid="35e7e84b-f99f-477d-89e2-c00308939873"
CM029362.1	RepeatMasker	DNA/hAT-hAT19	21047240	21047447	430	-	.	ID="HAT-N13_AP";Tend="222";Tstart="9";shortTE="F";uid="e7f34b3a-0e27-4341-8498-4dd8d126c8e2"
CM029362.1	RepeatMasker	DNA/Kolobok-E	14928515	14928692	486	-	.	ID="RND-3_FAMILY-70";Tend="1256";Tstart="1039";shortTE="F";uid="8f817faa-7b1e-43b4-ab32-4ce8263633c1"
CM029362.1	RepeatMasker	Retroposon?	14415943	14416299	755	-	.	ID="RND-6_FAMILY-1702";Tend="2064";Tstart="1702";shortTE="F";uid="3fc4a349-0bf2-4f8b-a8f9-7a4fb9480464"
CM029362.1	RepeatMasker	Retroposon?	20591585	20591698	426	-	.	ID="RND-6_FAMILY-3888";Tend="1527";Tstart="1402";shortTE="F";uid="effa85df-ccf4-4ad7-87ce-bcc402bbf2dc"
CM029362.1	RepeatMasker	Retroposon?	17772050	17772168	598	-	.	ID="RND-6_FAMILY-3888";Tend="1541";Tstart="1433";shortTE="F";uid="37483429-f91b-466d-a909-dc52b22b559b"
CM029362.1	RepeatMasker	Retroposon?	20203935	20204424	3204	-	.	ID="RND-3_FAMILY-43";Tend="1896";Tstart="939";shortTE="F";uid="a50f4047-bfd2-4fe6-aa99-db54203d5cfb"
CM029362.1	RepeatMasker	Retroposon?	14354201	14354451	1008	-	.	ID="RND-4_FAMILY-238";Tend="1294";Tstart="1037";shortTE="F";uid="b6b05e3d-ed4c-4208-8a79-6da1b02c9052"
CM029362.1	RepeatMasker	DNA/hAT-Charlie	19535310	19536037	445	-	.	ID="HAT-33_LMI";Tend="1782";Tstart="1054";shortTE="F";uid="6a1d2ec0-f289-42e0-9415-4061c22a44f3"
CM029362.1	RepeatMasker	LINE/RTE-BovB	22294184	22294532	2546	-	.	ID="RND-1_FAMILY-127";Tend="1183";Tstart="840";shortTE="F";uid="e20f78bc-28cf-4eeb-8951-7ef393cfe4f3"
CM029362.1	RepeatMasker	DNA/hAT-Blackjack	5625915	5626533	3634	-	.	ID="RND-5_FAMILY-2327";Tend="1307";Tstart="648";shortTE="F";uid="b4c5c110-02ad-40ce-9d4a-39795b002afd"
CM029362.1	RepeatMasker	DNA/Kolobok-E	24120068	24121138	4781	-	.	ID="RND-6_FAMILY-5151";Tend="1860";Tstart="742";shortTE="F";uid="39957a2d-63d9-4aec-a063-f6dbc773cce4"
CM029362.1	RepeatMasker	DNA/MULE-MuDR	8073967	8074445	4096	-	.	ID="RND-6_FAMILY-17341";Tend="938";Tstart="461";shortTE="F";uid="ffb5c8b4-c018-493a-84ae-75b2f72bbb0b"
CM029362.1	RepeatMasker	LINE/RTE-BovB	19241590	19241863	412	-	.	ID="RND-5_FAMILY-116";Tend="1180";Tstart="918";shortTE="F";uid="51672d90-5ef9-4bfb-9a46-32c5f87de8cc"
CM029362.1	RepeatMasker	Retroposon?	6872526	6872922	661	-	.	ID="RND-4_FAMILY-238";Tend="1348";Tstart="937";shortTE="F";uid="370fdbc9-628b-4b14-a247-3e0e4e6a1952"
CM029362.1	RepeatMasker	Unknown	11397845	11398261	1260	-	.	ID="RND-6_FAMILY-135";Tend="1438";Tstart="998";shortTE="F";uid="e40cda3b-0238-4eb6-8c9a-cbae9919406e"
CM029362.1	RepeatMasker	Unknown	6476554	6476759	736	-	.	ID="RND-5_FAMILY-1478";Tend="1217";Tstart="1005";shortTE="F";uid="aaf1964b-3b8e-4a8a-b8bf-022f9787a02a"
CM029362.1	RepeatMasker	Retroposon?	9132160	9132512	2081	-	.	ID="RND-6_FAMILY-3888";Tend="1309";Tstart="961";shortTE="F";uid="1885b356-1f79-451a-ae75-0d512b4fef6b"
CM029362.1	RepeatMasker	Retroposon?	23551678	23552778	4151	-	.	ID="RND-1_FAMILY-27";Tend="1951";Tstart="773";shortTE="F";uid="5deb2027-a8be-4a43-a893-e25b10e0195b"
CM029362.1	RepeatMasker	LINE/RTE-BovB	5768914	5769034	478	-	.	ID="RND-3_FAMILY-52";Tend="1474";Tstart="1352";shortTE="F";uid="b0cd2e3d-7014-4f4e-9532-cff7a1fb2431"
CM029362.1	RepeatMasker	LINE/RTE-BovB	12024735	12024908	998	-	.	ID="RND-6_FAMILY-4744";Tend="1213";Tstart="1037";shortTE="F";uid="3e4f3b67-c4a1-48d7-a3d6-90cbf09ff083"
CM029362.1	RepeatMasker	Unknown	2549141	2549544	1710	-	.	ID="RND-3_FAMILY-34";Tend="1521";Tstart="1106";shortTE="F";uid="e3401bc0-0ea4-4c85-8f5b-773b3aa809b9"
CM029362.1	RepeatMasker	DNA/Ginger-1	22211457	22211964	2087	-	.	ID="RND-1_FAMILY-19";Tend="1730";Tstart="1169";shortTE="F";uid="fb2bb2e4-18be-4455-b97d-c47031e31e44"
CM029362.1	RepeatMasker	Unknown	19044947	19045098	414	-	.	ID="RND-6_FAMILY-135";Tend="1317";Tstart="1179";shortTE="F";uid="a7cbedd9-a8e5-4528-aeb3-9824178d4667"
CM029362.1	RepeatMasker	Retroposon?	9379043	9379159	405	-	.	ID="RND-6_FAMILY-1967";Tend="1090";Tstart="982";shortTE="F";uid="5f389fcb-bd26-4d59-a234-69f413f2c205"
CM029362.1	RepeatMasker	DNA/Ginger-1	21903739	21904281	1129	-	.	ID="RND-6_FAMILY-4698";Tend="1691";Tstart="986";shortTE="F";uid="f8f54b99-c669-4902-9f48-3b203c724463"
CM029362.1	RepeatMasker	RC/Helitron	14877945	14878748	6441	-	.	ID="RND-1_FAMILY-67";Tend="1761";Tstart="946";shortTE="F";uid="a8a1937a-5ee5-4ac7-aed0-20c6bb98b28f"
CM029362.1	RepeatMasker	LINE/RTE-BovB	14045628	14045769	599	-	.	ID="RND-1_FAMILY-18";Tend="2539";Tstart="2403";shortTE="F";uid="5c8e242d-94c3-4372-ba13-6527518f74ab"
CM029362.1	RepeatMasker	LINE/RTE-BovB	17385910	17386456	1188	-	.	ID="RND-1_FAMILY-127";Tend="1387";Tstart="843";shortTE="F";uid="4c7e0d64-6037-4d6b-9436-fef0ea30cf0c"
CM029362.1	RepeatMasker	DNA/Ginger-1	5409743	5410116	1841	-	.	ID="rnd-1_family-2";Tend="1233";Tstart="886";shortTE="F";uid="32ba8746-8bf9-45a0-b4cb-65c681b1959a"
CM029362.1	RepeatMasker	LINE/RTE-BovB	20694267	20694429	460	-	.	ID="RND-6_FAMILY-3718";Tend="1902";Tstart="1727";shortTE="F";uid="b4ff991c-dd10-4de3-97ca-0e54f42b9ae7"
CM029362.1	RepeatMasker	DNA/hAT?	14488286	14488731	888	-	.	ID="RND-3_FAMILY-96";Tend="1554";Tstart="1078";shortTE="F";uid="65637e90-0cbd-4fe2-a8ff-3de934608567"
CM029362.1	RepeatMasker	Unknown	13188004	13188148	518	-	.	ID="RND-4_FAMILY-556";Tend="902";Tstart="756";shortTE="F";uid="32ac40a3-294b-46d9-a674-6d8c1aabea8d"
CM029362.1	RepeatMasker	LINE/L1	24204050	24204383	857	-	.	ID="RND-6_FAMILY-20519";Tend="1825";Tstart="1425";shortTE="F";uid="838b1407-c9f7-4e16-a5aa-cf9f309468ea"
CM029362.1	RepeatMasker	Retroposon?	23573281	23573401	566	-	.	ID="RND-6_FAMILY-1967";Tend="1815";Tstart="1703";shortTE="F";uid="e353e2f7-924b-4e26-9272-bd9788d48d94"
CM029362.1	RepeatMasker	RC/Helitron	24377350	24377725	2924	-	.	ID="RND-1_FAMILY-157";Tend="1202";Tstart="828";shortTE="F";uid="c2db23e1-5b14-4fa4-9a5e-8016764c3242"
CM029362.1	RepeatMasker	LINE/R1-LOA	8038648	8038969	2043	-	.	ID="RND-6_FAMILY-1331";Tend="2047";Tstart="1725";shortTE="F";uid="0ab44e3b-c7d5-46e8-9fe1-79252f005a52"
CM029362.1	RepeatMasker	DNA	3034126	3034450	1670	-	.	ID="RND-6_FAMILY-550";Tend="1281";Tstart="938";shortTE="F";uid="5ebc1839-dcaa-4d82-beb0-b8557c454f97"
CM029362.1	RepeatMasker	Retroposon?	9020063	9021189	9777	-	.	ID="RND-1_FAMILY-76";Tend="1723";Tstart="590";shortTE="F";uid="71818d3e-d125-47dc-a6b8-1daff2da6858"
CM029362.1	RepeatMasker	DNA	19096269	19096623	660	-	.	ID="RND-6_FAMILY-550";Tend="1467";Tstart="1112";shortTE="F";uid="9ff4604b-db79-4fef-91da-efcc207e6249"
CM029362.1	RepeatMasker	LINE/RTE-BovB	9015429	9015806	416	-	.	ID="RTE-33_LMI";Tend="2534";Tstart="2160";shortTE="F";uid="16354e7a-0536-4efc-aa14-b33a9c5b5575"
CM029362.1	RepeatMasker	DNA/Ginger-1	14341774	14342489	2565	-	.	ID="RND-6_FAMILY-856";Tend="1673";Tstart="833";shortTE="F";uid="41b690a1-a04c-452f-b8fa-8f5b6f603cbe"
CM029362.1	RepeatMasker	DNA/hAT-Tip100	19150615	19151231	852	-	.	ID="RND-3_FAMILY-203";Tend="1647";Tstart="902";shortTE="F";uid="5a062321-9aa8-4023-9a88-1e8a46d4b185"
CM029362.1	RepeatMasker	DNA/Ginger-1	11936381	11936722	1117	-	.	ID="RND-5_FAMILY-1110";Tend="1278";Tstart="924";shortTE="F";uid="5e3bf358-5c54-43cc-891e-a60e355a11c6"
CM029362.1	RepeatMasker	Retroposon?	10229672	10229773	449	-	.	ID="RND-4_FAMILY-238";Tend="899";Tstart="784";shortTE="F";uid="91ca7d3d-b594-4a0a-9484-904428d3e7ba"
CM029362.1	RepeatMasker	Retroposon?	5761366	5761850	2329	-	.	ID="RND-3_FAMILY-43";Tend="1470";Tstart="937";shortTE="F";uid="98f3ca8e-46c7-485e-81f2-54d61c1d2436"
CM029362.1	RepeatMasker	Retroposon?	741725	742080	1569	-	.	ID="RND-4_FAMILY-238";Tend="1348";Tstart="994";shortTE="F";uid="538b4ae0-f1e1-45cb-be5c-871ca0837920"
CM029362.1	RepeatMasker	Retroposon?	4395086	4395453	1233	-	.	ID="RND-1_FAMILY-14";TEgroup="ctg_6%7CRND-1_FAMILY-14%7C1";Tend="1918";Tstart="739";shortTE="F";uid="33d2b441-ae62-447f-8cd7-8fd19b8fd48c"
CM029362.1	RepeatMasker	Retroposon?	4204563	4204791	831	-	.	ID="RND-3_FAMILY-43";Tend="1170";Tstart="938";shortTE="F";uid="bb83eddc-8085-42f2-9ac4-54b2a9f1605d"
CM029362.1	RepeatMasker	DNA/hAT-Tip100	3489645	3489807	1172	-	.	ID="RND-6_FAMILY-6441";Tend="1120";Tstart="959";shortTE="F";uid="d1533d57-a23b-402f-809e-7547bdd744d7"
CM029362.1	RepeatMasker	DNA/hAT-Blackjack	15769661	15770080	1608	-	.	ID="RND-1_FAMILY-131";Tend="1502";Tstart="996";shortTE="F";uid="ea816e78-fa52-43aa-a5b6-d64298be3264"
CM029362.1	RepeatMasker	DNA/Kolobok-E	12778863	12779002	633	-	.	ID="rnd-1_family-98";Tend="1990";Tstart="1729";shortTE="F";uid="47dddf4b-003f-4c0c-82f7-a5b5997e7c24"
CM029362.1	RepeatMasker	Retroposon?	2134893	2135389	617	-	.	ID="RND-5_FAMILY-708";Tend="1812";Tstart="1097";shortTE="F";uid="2db9d2c8-1771-4987-b714-3fd5d4573d8a"
CM029362.1	RepeatMasker	DNA/Kolobok-E	22565048	22565385	2078	-	.	ID="RND-5_FAMILY-751";Tend="1384";Tstart="1042";shortTE="F";uid="6701d05b-4f45-4e48-a3bb-77f9fcb2985f"
CM029362.1	RepeatMasker	Unknown	23226791	23227301	1812	-	.	ID="RND-6_FAMILY-135";Tend="1457";Tstart="908";shortTE="F";uid="3cc45cf8-296d-49bf-a9c1-e241343d189f"
CM029362.1	RepeatMasker	DNA/Kolobok-E	22321030	22321244	1295	-	.	ID="RND-6_FAMILY-5151";Tend="1848";Tstart="1616";shortTE="F";uid="e85a5789-a8e5-4de5-b7fb-8df6722f6179"
CM029362.1	RepeatMasker	Retroposon?	1023947	1024357	839	-	.	ID="RND-1_FAMILY-7";Tend="1955";Tstart="1490";shortTE="F";uid="a5660d99-9ec7-4f87-8671-77300bf0a88f"
CM029362.1	RepeatMasker	DNA/Ginger-1	9829709	9829954	901	-	.	ID="RND-6_FAMILY-4698";Tend="1681";Tstart="1424";shortTE="F";uid="cace157b-e747-4f38-95dc-40b635add183"
CM029362.1	RepeatMasker	Retroposon?	9539890	9540697	3530	-	.	ID="RND-3_FAMILY-104";Tend="1845";Tstart="978";shortTE="F";uid="fd477521-cb33-401e-abb3-e0066f9828d7"
CM029362.1	RepeatMasker	DNA/Ginger-1	15462588	15462906	1129	-	.	ID="RND-6_FAMILY-25049";Tend="2145";Tstart="1817";shortTE="F";uid="ad6e6faf-c5bd-487d-8841-429a8905fb45"
CM029362.1	RepeatMasker	DNA/Kolobok-E	23968376	23968877	1784	-	.	ID="RND-3_FAMILY-70";Tend="1934";Tstart="1438";shortTE="F";uid="2e3fd2cc-9e90-4965-92a1-e13c0f5971f4"
CM029362.1	RepeatMasker	DNA/PiggyBac	15234281	15234500	1164	-	.	ID="RND-6_FAMILY-33981";Tend="1215";Tstart="991";shortTE="F";uid="24a42e41-b0bd-4409-a164-04272e0a8e40"
CM029362.1	RepeatMasker	DNA/TcMar-Mariner	19309308	19309717	508	-	.	ID="MARINER-5_PBA";Tend="1081";Tstart="652";shortTE="F";uid="d234dc6b-bd95-410a-9108-c8174f1c3833"
CM029362.1	RepeatMasker	Unknown	8908451	8908568	498	-	.	ID="RND-6_FAMILY-135";Tend="1467";Tstart="1355";shortTE="F";uid="63bbb4a3-bd76-481b-aef6-be38ed41546a"
CM029362.1	RepeatMasker	DNA	6777768	6778356	1555	-	.	ID="RND-6_FAMILY-550";Tend="1487";Tstart="935";shortTE="F";uid="9ac0a0b4-bd2e-47c4-a580-8a80a96402e8"
CM029362.1	RepeatMasker	Unknown	19011005	19011361	2814	-	.	ID="RND-1_FAMILY-94";Tend="1346";Tstart="975";shortTE="F";uid="1611733b-17b0-48fc-9e01-f3e5b142a0ea"
CM029362.1	RepeatMasker	DNA	5869499	5869849	1173	-	.	ID="RND-3_FAMILY-136";Tend="1281";Tstart="935";shortTE="F";uid="f8a6e795-c069-453f-86c1-a12d15dc6ab6"
CM029362.1	RepeatMasker	DNA	23996978	23997181	589	-	.	ID="RND-3_FAMILY-136";Tend="1365";Tstart="1152";shortTE="F";uid="68d28c8c-163f-454d-bb48-511bd9b9461f"
CM029362.1	RepeatMasker	LINE/RTE-BovB	4959727	4959908	512	-	.	ID="RND-3_FAMILY-111";Tend="1761";Tstart="1569";shortTE="F";uid="42ca67b6-42aa-465f-aa84-3be22f5897e0"
CM029362.1	RepeatMasker	DNA/Kolobok-E	9894832	9894956	1121	-	.	ID="RND-5_FAMILY-751";Tend="1422";Tstart="955";shortTE="F";uid="2a30b819-368b-45c2-9cf2-0367ece79caf"
CM029362.1	RepeatMasker	DNA/Ginger-1	22000335	22000733	1517	-	.	ID="RND-6_FAMILY-25049";Tend="2051";Tstart="1623";shortTE="F";uid="bdbb612a-6577-44c0-925d-8c9985098f52"
CM029362.1	RepeatMasker	Retroposon?	14954372	14954575	1155	-	.	ID="RND-1_FAMILY-6";Tend="1114";Tstart="908";shortTE="F";uid="aa1b202d-5b3a-40dd-a6f8-1dd2564ddca4"
CM029362.1	RepeatMasker	DNA/Ginger-1	23170242	23170451	1602	-	.	ID="RND-1_FAMILY-166";Tend="1085";Tstart="887";shortTE="F";uid="35b8a1f1-0808-4b1d-ad41-f4759a52def0"
CM029362.1	RepeatMasker	LINE/RTE-BovB	16492328	16492576	1150	-	.	ID="RND-1_FAMILY-83";Tend="1038";Tstart="791";shortTE="F";uid="d02e550d-c612-43a0-baf1-0f8141972720"
CM029362.1	RepeatMasker	DNA/TcMar-Mariner	19940337	19940728	488	-	.	ID="MARINER-69_LMI";Tend="532";Tstart="130";shortTE="F";uid="661e9e63-26f5-45b0-91b2-5f1ee415ddfa"
CM029362.1	RepeatMasker	Unknown	8090225	8090700	632	-	.	ID="RND-4_FAMILY-923";Tend="1527";Tstart="1028";shortTE="F";uid="9ee744be-1589-4134-90bc-b941904ed74a"
CM029362.1	RepeatMasker	DNA/Kolobok-E	5266576	5266754	657	-	.	ID="RND-3_FAMILY-70";Tend="1934";Tstart="1759";shortTE="F";uid="2c5c1355-46d0-4f6c-9e6b-65db204b207b"
CM029362.1	RepeatMasker	LINE/RTE-BovB	19906575	19907205	855	-	.	ID="RND-1_FAMILY-127";Tend="1527";Tstart="875";shortTE="F";uid="1ca50e17-372e-436b-8a39-90ee78329fc8"
CM029362.1	RepeatMasker	DNA/Ginger-1	24375981	24377248	4970	-	.	ID="RND-6_FAMILY-25049";TEgroup="ctg_6%7CRND-6_FAMILY-25049%7C4";Tend="2147";Tstart="910";shortTE="F";uid="762ea1c0-80cd-4b89-b519-7fdb97535fbf"
CM029362.1	RepeatMasker	Retroposon?	9671409	9671748	1964	-	.	ID="RND-6_FAMILY-3888";Tend="1309";Tstart="972";shortTE="F";uid="fdb864e4-85a5-4822-87b6-ae53c39402cb"
CM029362.1	RepeatMasker	DNA/hAT-Charlie	19912376	19912570	728	-	.	ID="HAT-N19_AP";TEgroup="ctg_6%7CHAT-N19_AP%7C1";Tend="349";Tstart="1";shortTE="T";uid="3f6e3c48-742c-447b-ad62-0d223ee1fbe8"
CM029362.1	RepeatMasker	DNA/Ginger-1	3012350	3012756	1304	-	.	ID="RND-6_FAMILY-856";Tend="2077";Tstart="1562";shortTE="F";uid="c5b70355-a459-48cf-b1ba-b82c7888793e"
CM029362.1	RepeatMasker	LINE/RTE-BovB	432120	432418	1188	-	.	ID="RND-3_FAMILY-111";Tend="1723";Tstart="1433";shortTE="F";uid="2e1eb4cb-d774-4a86-90a0-844bf7438f42"
CM029362.1	RepeatMasker	Unknown	13796209	13797304	5544	-	.	ID="RND-1_FAMILY-4";Tend="1286";Tstart="424";shortTE="F";uid="b166249b-5e08-4fce-98fb-a7c862c6834e"
CM029362.1	RepeatMasker	Unknown	5350955	5351200	723	-	.	ID="RND-6_FAMILY-135";Tend="1451";Tstart="1229";shortTE="F";uid="bab35965-edab-482c-8d62-2a6aba3a239d"
CM029362.1	RepeatMasker	Retroposon?	11953853	11954407	1595	-	.	ID="RND-4_FAMILY-238";Tend="1905";Tstart="1304";shortTE="F";uid="e061fd50-a9ee-4d8f-aea8-3c99d3530f43"
CM029362.1	RepeatMasker	DNA	11399510	11399623	459	-	.	ID="RND-3_FAMILY-136";Tend="1045";Tstart="927";shortTE="F";uid="e483732e-02b4-4340-b8d8-afbe8a828fba"
CM029362.1	RepeatMasker	RC/Helitron	605884	606207	1926	-	.	ID="RND-4_FAMILY-454";Tend="1192";Tstart="853";shortTE="F";uid="ce50fe77-b6e5-45fc-b456-4432f1ae8360"
CM029362.1	RepeatMasker	LINE/RTE-BovB	18240097	18240567	480	-	.	ID="RND-1_FAMILY-18";Tend="2082";Tstart="1593";shortTE="F";uid="676a538a-0bc3-4442-8d2a-8d5ad9ed86e1"
CM029362.1	RepeatMasker	DNA	23450155	23450323	423	-	.	ID="ttaa22_ap";Tend="419";Tstart="258";shortTE="F";uid="1cd10bb3-fba8-4728-8a4e-37d0c5c991f3"
CM029362.1	RepeatMasker	DNA/Kolobok-E	21101703	21101862	461	-	.	ID="RND-3_FAMILY-70";Tend="1321";Tstart="1151";shortTE="F";uid="bbce5360-9f11-43e0-9c4b-9c534d3573cc"
CM029362.1	RepeatMasker	Unknown	10717318	10717602	1400	-	.	ID="RND-4_FAMILY-344";Tend="1328";Tstart="985";shortTE="F";uid="f442e26c-3196-4d41-8de0-be3104bc8e4c"
CM029362.1	RepeatMasker	Unknown	1924589	1924718	539	-	.	ID="RND-1_FAMILY-4";Tend="1286";Tstart="1170";shortTE="F";uid="96bffef5-5816-4e98-a5ff-808343d83eae"
CM029362.1	RepeatMasker	Retroposon?	1129967	1130345	981	-	.	ID="RND-3_FAMILY-43";Tend="1478";Tstart="987";shortTE="F";uid="74412f75-6f42-4ace-8a9f-006b4b697c32"
CM029362.1	RepeatMasker	Retroposon?	22755981	22756357	1749	-	.	ID="RND-1_FAMILY-7";Tend="1549";Tstart="1171";shortTE="F";uid="1bc18008-869f-4003-b6a3-00c19f4d407d"
CM029362.1	RepeatMasker	DNA/Ginger-1	2102886	2103260	939	-	.	ID="RND-1_FAMILY-2";Tend="1280";Tstart="914";shortTE="F";uid="28dbfd53-31c1-452d-8394-56fa0602509d"
CM029362.1	RepeatMasker	Retroposon?	1500490	1500621	574	-	.	ID="RND-6_FAMILY-3888";Tend="1055";Tstart="899";shortTE="F";uid="c641b820-97a8-42c3-8c98-d05574766ac2"
CM029362.1	RepeatMasker	Unknown	9452132	9452294	1517	-	.	ID="RND-1_FAMILY-194";Tend="1115";Tstart="953";shortTE="F";uid="cf9d9591-fb52-4a9b-8a06-24f1f3402def"
CM029362.1	RepeatMasker	DNA/Ginger-1	23771482	23771603	404	-	.	ID="RND-1_FAMILY-3";Tend="1881";Tstart="1770";shortTE="F";uid="47bb2614-29ce-45da-b503-917a1e4dba88"
CM029362.1	RepeatMasker	DNA/Ginger-1	23163920	23164117	786	-	.	ID="RND-1_FAMILY-33";Tend="1108";Tstart="917";shortTE="F";uid="69456c0d-f672-4d4d-a99b-272eb3c28968"
CM029362.1	RepeatMasker	DNA/hAT-Blackjack	18062082	18062267	1243	-	.	ID="RND-6_FAMILY-2526";Tend="1122";Tstart="945";shortTE="F";uid="e687f19f-b571-4b4c-a1b4-7c8ee8dc2817"
CM029362.1	RepeatMasker	DNA/Kolobok-E	23275460	23275693	617	-	.	ID="RND-3_FAMILY-70";Tend="1937";Tstart="1638";shortTE="F";uid="544caefb-a3e5-4165-8404-cde8cf49c00a"
CM029362.1	RepeatMasker	DNA/Ginger-1	10450197	10450617	779	-	.	ID="RND-6_FAMILY-25049";Tend="1751";Tstart="1305";shortTE="F";uid="c4509687-3cea-4a07-91c7-f9094cebd422"
CM029362.1	RepeatMasker	RC/Helitron	23763664	23763824	628	-	.	ID="RND-4_FAMILY-454";Tend="1083";Tstart="904";shortTE="F";uid="251a8c23-0c10-49c8-b425-1b568b1e3342"
CM029362.1	RepeatMasker	LINE/RTE-BovB	22045539	22045972	1603	-	.	ID="RND-3_FAMILY-111";Tend="1379";Tstart="959";shortTE="F";uid="7a172584-34fe-4161-b400-ac0115118145"
CM029362.1	RepeatMasker	Unknown	8031790	8031972	861	-	.	ID="RND-6_FAMILY-135";Tend="1393";Tstart="1212";shortTE="F";uid="69062d59-ae5d-41a6-a9ef-f34625973e8a"
CM029362.1	RepeatMasker	DNA/Ginger-1	14551758	14552049	1258	-	.	ID="RND-1_FAMILY-2";Tend="1413";Tstart="1122";shortTE="F";uid="b62b5b13-f6e7-4c54-9566-3d267cb7f2aa"
CM029362.1	RepeatMasker	DNA/Ginger-1	5934230	5934586	1891	-	.	ID="RND-2_FAMILY-108";Tend="1760";Tstart="1402";shortTE="F";uid="6ce705a0-c610-44c5-8802-3602e9882994"
CM029362.1	RepeatMasker	Unknown	3377620	3377883	871	-	.	ID="RND-5_FAMILY-4366";Tend="1195";Tstart="934";shortTE="F";uid="28478ec5-8238-4888-9bbc-7f581cdbad3e"
CM029362.1	RepeatMasker	Unknown	21002777	21003060	1307	-	.	ID="RND-4_FAMILY-556";Tend="785";Tstart="491";shortTE="F";uid="a5c4a3ea-4f58-4251-b616-0ccbd1e6900c"
CM029362.1	RepeatMasker	DNA/hAT-Charlie	10176558	10176734	400	-	.	ID="HAT-N11_LMI";Tend="3997";Tstart="3807";shortTE="F";uid="dcc67338-6b47-43e8-8be1-418c64c1db38"
CM029362.1	RepeatMasker	Retroposon?	4219087	4219517	1110	-	.	ID="RND-1_FAMILY-7";Tend="1324";Tstart="855";shortTE="F";uid="e30674f1-2795-47ab-a0c2-97282e403f51"
CM029362.1	RepeatMasker	DNA/Ginger-1	3635820	3635987	464	-	.	ID="rnd-5_family-1480";Tend="1724";Tstart="1622";shortTE="F";uid="1ecd0fc9-4f98-4da8-92ba-07fe1a3bd4ea"
CM029362.1	RepeatMasker	DNA/Kolobok-E	23952808	23953711	5126	-	.	ID="RND-6_FAMILY-5151";Tend="1798";Tstart="897";shortTE="F";uid="10a25f2d-696f-4d2a-8406-5406c325b899"
CM029362.1	RepeatMasker	DNA	18015778	18016210	1128	-	.	ID="RND-6_FAMILY-550";Tend="1455";Tstart="935";shortTE="F";uid="937ea9dd-4fbc-4807-aefc-ca7d7cf1bc3b"
CM029362.1	RepeatMasker	DNA/hAT-Tip100	10786457	10786915	1274	-	.	ID="RND-4_FAMILY-680";Tend="1349";Tstart="891";shortTE="F";uid="09f9a912-d485-4259-86f3-c0a041b2210a"
CM029362.1	RepeatMasker	DNA/Kolobok-E	12378545	12378766	409	-	.	ID="RND-6_FAMILY-9125";Tend="1188";Tstart="966";shortTE="F";uid="f26c2a20-e626-43cc-b234-543141a40e64"
CM029362.1	RepeatMasker	LINE/R1-LOA	2461691	2461880	484	-	.	ID="RND-6_FAMILY-1331";Tend="2245";Tstart="2065";shortTE="F";uid="a9dcebaf-4183-42e3-800c-8a53d895d052"
CM029362.1	RepeatMasker	DNA/Ginger-1	23141882	23142415	1634	-	.	ID="RND-6_FAMILY-25049";Tend="2147";Tstart="1620";shortTE="F";uid="57d4c463-d469-4876-8de2-600b79772416"
CM029362.1	RepeatMasker	DNA/hAT-Blackjack	19111588	19112328	4150	-	.	ID="RND-5_FAMILY-1874";Tend="2107";Tstart="1284";shortTE="F";uid="bd847471-9a33-444d-9a55-638e350c9d3b"
CM029362.1	RepeatMasker	Unknown	14898251	14898855	1231	-	.	ID="RND-5_FAMILY-2989";Tend="1551";Tstart="785";shortTE="F";uid="9532722b-5858-4fd7-9fbf-3c85995ff806"
CM029362.1	RepeatMasker	DNA	13678711	13679151	2861	-	.	ID="RND-6_FAMILY-550";Tend="1393";Tstart="941";shortTE="F";uid="5b7bc593-eb48-4aea-82af-0e65a36ec2fe"
CM029362.1	RepeatMasker	Unknown	12096288	12096682	1189	-	.	ID="RND-5_FAMILY-2233";Tend="1793";Tstart="1372";shortTE="F";uid="fd02f6ba-469f-45e1-bddb-9e3a785543ef"
CM029362.1	RepeatMasker	Retroposon?	8098822	8099090	438	-	.	ID="RND-1_FAMILY-7";TEgroup="ctg_6%7CRND-1_FAMILY-7%7C7";Tend="1563";Tstart="855";shortTE="F";uid="3998b350-c117-447c-9131-01b89ccccda8"
CM029362.1	RepeatMasker	Unknown	2911081	2911384	832	-	.	ID="RND-6_FAMILY-135";Tend="1233";Tstart="938";shortTE="F";uid="104b0c8c-73c3-43bd-8c99-beb1bf42a9cf"
CM029362.1	RepeatMasker	LINE/R1-LOA	12857671	12857887	1546	-	.	ID="RND-6_FAMILY-1331";Tend="1169";Tstart="958";shortTE="F";uid="4c8296da-c191-46f5-8843-6b56fb024075"
CM029362.1	RepeatMasker	DNA/Ginger-1	12016949	12017564	940	-	.	ID="RND-1_FAMILY-1";Tend="1398";Tstart="772";shortTE="F";uid="3fd7738a-7414-43a1-8904-b86141f71ce2"
CM029362.1	RepeatMasker	Unknown	20983476	20983874	971	-	.	ID="RND-6_FAMILY-135";TEgroup="ctg_6%7CRND-6_FAMILY-135%7C14";Tend="1459";Tstart="878";shortTE="F";uid="63cc5b6b-d755-400a-9a5a-013511dc6b6b"
CM029362.1	RepeatMasker	Unknown	8813742	8814108	510	-	.	ID="RND-6_FAMILY-135";Tend="1394";Tstart="964";shortTE="F";uid="446098db-4fac-4238-a8f1-f81907c9c959"
CM029362.1	RepeatMasker	Unknown	13867743	13867938	482	-	.	ID="RND-6_FAMILY-135";Tend="1319";Tstart="1097";shortTE="F";uid="fa4fbf18-c174-450c-911a-c8b8dff54b40"
CM029362.1	RepeatMasker	DNA/Ginger-1	22023745	22024398	1827	-	.	ID="RND-4_FAMILY-400";Tend="1620";Tstart="899";shortTE="F";uid="c4c2a326-7753-46ba-a19b-8b5a42ab1dfc"
CM029362.1	RepeatMasker	Retroposon?	2788104	2788297	1109	-	.	ID="RND-6_FAMILY-1702";Tend="1161";Tstart="960";shortTE="F";uid="6cd0eb81-3a78-49d5-a162-5869eadf7604"
CM029362.1	RepeatMasker	DNA/Kolobok-E	24442043	24442351	845	-	.	ID="RND-5_FAMILY-1934";Tend="424";Tstart="103";shortTE="F";uid="b6c6a4a8-b2ee-4cce-8b94-64942a205b71"
CM029362.1	RepeatMasker	DNA/TcMar-Tc1	23429041	23429397	925	-	.	ID="MARINER-N12_RPR";Tend="367";Tstart="1";shortTE="F";uid="e16974f2-fdae-4cf8-a570-6355460395db"
CM029362.1	RepeatMasker	Unknown	9955691	9956184	1995	-	.	ID="RND-6_FAMILY-135";Tend="1430";Tstart="912";shortTE="F";uid="bce127ea-5bbb-4cfb-88af-d8e3ab042f56"
CM029362.1	RepeatMasker	LINE/RTE-BovB	3346312	3346726	972	-	.	ID="RND-1_FAMILY-100";Tend="1152";Tstart="726";shortTE="F";uid="d6a62d76-7e78-4dd7-8388-7c2ffe5c42fe"
CM029362.1	RepeatMasker	Unknown	1573202	1573408	1548	-	.	ID="RND-6_FAMILY-4120";Tend="1177";Tstart="971";shortTE="F";uid="d8ef22af-a4cd-41ce-a696-924b61ae6ecb"
CM029362.1	RepeatMasker	Unknown	8297413	8297655	678	-	.	ID="RND-4_FAMILY-76";Tend="1134";Tstart="903";shortTE="F";uid="eed75dd3-e24c-40ad-8000-19fd12514059"
CM029362.1	RepeatMasker	DNA/Ginger-1	20240406	20240640	1301	-	.	ID="RND-5_FAMILY-1480";Tend="1731";Tstart="1500";shortTE="F";uid="a84876df-f1f1-43ff-9d27-a7fd805720a3"
CM029362.1	RepeatMasker	Retroposon?	5650572	5650733	853	-	.	ID="RND-1_FAMILY-27";Tend="1059";Tstart="886";shortTE="F";uid="cd048aeb-1298-4879-8bd2-a6a6effb3081"
CM029362.1	RepeatMasker	DNA/Ginger-1	5394864	5395140	1521	-	.	ID="RND-6_FAMILY-4698";Tend="1606";Tstart="1322";shortTE="F";uid="5a36fffd-f441-463a-847d-d3c53e36e634"
CM029362.1	RepeatMasker	DNA/Kolobok-E	8805553	8805788	657	-	.	ID="RND-3_FAMILY-70";Tend="1229";Tstart="954";shortTE="F";uid="0b4e0846-39ad-4ad6-9859-1591a29f6df2"
CM029362.1	RepeatMasker	Unknown	12969029	12969185	516	-	.	ID="RND-6_FAMILY-10820";Tend="1691";Tstart="1531";shortTE="F";uid="604a7b1d-a1e9-4279-b395-c7dab914b958"
CM029362.1	RepeatMasker	DNA/Kolobok-E	21366659	21367064	1226	-	.	ID="rnd-5_family-1864";Tend="1776";Tstart="1017";shortTE="F";uid="9a5815b7-1767-4e52-a31a-03777f6c160c"
CM029362.1	RepeatMasker	DNA/Ginger-1	4139402	4139640	747	-	.	ID="RND-4_FAMILY-400";Tend="1696";Tstart="1442";shortTE="F";uid="4c855001-4e19-429b-b428-21c3066d0482"
CM029362.1	RepeatMasker	DNA/Kolobok-E	23709076	23709267	1163	-	.	ID="RND-5_FAMILY-1864";Tend="1011";Tstart="815";shortTE="F";uid="022337cc-ec24-47cc-92cc-0024cc1768ee"
CM029362.1	RepeatMasker	Unknown	21595268	21595781	675	-	.	ID="RND-4_FAMILY-767";Tend="1400";Tstart="881";shortTE="F";uid="1538eae3-730c-4c98-a3e4-73d216637c6c"
CM029362.1	RepeatMasker	DNA	18486285	18486730	1854	-	.	ID="RND-3_FAMILY-60";Tend="1525";Tstart="1066";shortTE="F";uid="ce3af52e-1ff1-426f-b887-9b833fcf7500"
CM029362.1	RepeatMasker	Retroposon?	1330101	1330699	1909	-	.	ID="RND-1_FAMILY-7";Tend="1925";Tstart="1209";shortTE="F";uid="0b06ce4f-d0bd-475f-a607-8cb847a1d507"
CM029362.1	RepeatMasker	Retroposon?	16030451	16031500	3845	-	.	ID="RND-1_FAMILY-27";Tend="1952";Tstart="767";shortTE="F";uid="20a779af-babd-45db-a56e-1d2e2fa645d4"
CM029362.1	RepeatMasker	Retroposon?	4706806	4707179	1820	-	.	ID="RND-6_FAMILY-3888";Tend="1315";Tstart="900";shortTE="F";uid="680a5f59-34e1-4dff-9317-f83a32f91a88"
CM029362.1	RepeatMasker	Unknown	16184321	16184852	2797	-	.	ID="RND-6_FAMILY-8701";Tend="1360";Tstart="902";shortTE="F";uid="a0a97442-ff82-4b17-848b-ac0b2cd93bdd"
CM029362.1	RepeatMasker	Retroposon?	6496733	6497139	1939	-	.	ID="RND-6_FAMILY-1967";Tend="1816";Tstart="1376";shortTE="F";uid="84f36b94-6f96-4024-b388-e098d0039412"
CM029362.1	RepeatMasker	DNA	17882805	17883128	1412	-	.	ID="RND-5_FAMILY-1449";Tend="1480";Tstart="1097";shortTE="F";uid="fb3d061c-e3be-4b5b-a6ce-828ada4004bd"
CM029362.1	RepeatMasker	RC/Helitron	11023046	11023363	578	-	.	ID="RND-4_FAMILY-454";Tend="1261";Tstart="875";shortTE="F";uid="82752b89-6bcb-45ed-baf7-eb87c7af670b"
CM029362.1	RepeatMasker	LINE/R1-LOA	2243772	2244061	1872	-	.	ID="RND-6_FAMILY-1331";Tend="1165";Tstart="837";shortTE="F";uid="5adf06ee-18a2-4f6b-b3a0-333e1f84595b"
CM029362.1	RepeatMasker	DNA	20308113	20308295	481	-	.	ID="RND-3_FAMILY-136";Tend="1136";Tstart="947";shortTE="F";uid="5b4590b6-1d8d-4149-8ac6-7cd6bb35a3ea"
CM029362.1	RepeatMasker	Unknown	2974422	2975015	2028	-	.	ID="RND-3_FAMILY-34";Tend="1507";Tstart="895";shortTE="F";uid="42127b69-0a9b-45ee-a44a-b234658f6086"
CM029362.1	RepeatMasker	DNA/Kolobok-E	22157907	22158313	1828	-	.	ID="RND-5_FAMILY-751";Tend="1405";Tstart="954";shortTE="F";uid="bcf25c75-aab8-411a-a207-2041009a075c"
CM029362.1	RepeatMasker	Retroposon?	10878751	10879080	517	-	.	ID="RND-1_FAMILY-27";Tend="1141";Tstart="843";shortTE="F";uid="c7704cf4-afa2-4e15-8e17-456d68e434d2"
CM029362.1	RepeatMasker	Unknown	19153901	19154057	1341	-	.	ID="RND-6_FAMILY-8566";Tend="1060";Tstart="904";shortTE="F";uid="c30bca77-43eb-4074-969e-524eff02f414"
CM029362.1	RepeatMasker	DNA/Kolobok-E	16820293	16820402	453	-	.	ID="RND-3_FAMILY-70";Tend="1957";Tstart="1849";shortTE="F";uid="f8f24a8e-89a8-4429-a021-467ef930925f"
CM029362.1	RepeatMasker	DNA/Kolobok-E	13792286	13792594	531	-	.	ID="RND-3_FAMILY-70";Tend="1939";Tstart="1571";shortTE="F";uid="f4425e08-98f9-4718-8af4-0ad637b1cf1f"
CM029362.1	RepeatMasker	DNA	5224839	5225045	874	-	.	ID="RND-3_FAMILY-136";Tend="1366";Tstart="1152";shortTE="F";uid="50a2c18d-c7ef-46d3-b48c-27ef39d2b044"
CM029362.1	RepeatMasker	LINE/RTE-BovB	13035026	13035250	426	-	.	ID="RTE-33_LMI";Tend="3294";Tstart="3066";shortTE="F";uid="db411c32-447c-47b4-a3ac-2d82cf2a2461"
CM029362.1	RepeatMasker	Unknown	1237282	1237531	805	-	.	ID="RND-6_FAMILY-592";Tend="2369";Tstart="2162";shortTE="F";uid="e907007a-4ff1-436a-a781-7fa2990b900b"
CM029362.1	RepeatMasker	DNA/hAT-Tip100	20843552	20845100	6759	-	.	ID="RND-6_FAMILY-1950";Tend="1135";Tstart="1";shortTE="F";uid="4c4da33b-bca7-4615-99f9-ab4f22c6e91b"
CM029362.1	RepeatMasker	DNA/Ginger-1	17703615	17704084	2077	-	.	ID="RND-4_FAMILY-400";Tend="1644";Tstart="1120";shortTE="F";uid="000de3ac-23ea-40b8-8b39-eea59ef166ba"
CM029362.1	RepeatMasker	LINE/I	17035766	17036073	2357	-	.	ID="RND-5_FAMILY-3712";Tend="1443";Tstart="1139";shortTE="F";uid="7b534422-4419-4fcb-ae22-647b5b8c6952"
CM029362.1	RepeatMasker	DNA/Kolobok-E	4308331	4308722	1288	-	.	ID="RND-5_FAMILY-751";Tend="1385";Tstart="988";shortTE="F";uid="f77d4e94-1221-47b8-bb97-c73dac23edd9"
CM029362.1	RepeatMasker	Retroposon?	21121699	21122139	1590	-	.	ID="RND-6_FAMILY-1967";Tend="1709";Tstart="1231";shortTE="F";uid="2f747346-8172-4af0-9067-4d1d2dcc044d"
CM029362.1	RepeatMasker	Unknown	13146720	13147018	651	-	.	ID="RND-1_FAMILY-54";Tend="1313";Tstart="977";shortTE="F";uid="9db7d6fa-a556-4690-88c3-9e15ff0f9e71"
CM029362.1	RepeatMasker	Retroposon?	18090817	18091075	758	-	.	ID="RND-1_FAMILY-7";Tend="1336";Tstart="1062";shortTE="F";uid="b5881644-dffa-4576-877b-ac52b9af8255"
CM029362.1	RepeatMasker	Unknown	12428521	12429431	4152	-	.	ID="RND-6_FAMILY-18729";Tend="1655";Tstart="736";shortTE="F";uid="2a9d8ed7-82dd-4d67-9a05-7de00fbc6b1e"
CM029362.1	RepeatMasker	DNA	20050343	20050818	1231	-	.	ID="RND-6_FAMILY-550";Tend="1482";Tstart="960";shortTE="F";uid="b60fd3dd-f9d5-4076-ac85-c8c6e375c093"
CM029362.1	RepeatMasker	Retroposon?	1368416	1369320	3512	-	.	ID="RND-1_FAMILY-7";Tend="1896";Tstart="852";shortTE="F";uid="f96c0a15-7885-4297-86a2-e384a342d012"
CM029362.1	RepeatMasker	Unknown	18992004	18992360	2814	-	.	ID="RND-1_FAMILY-94";Tend="1346";Tstart="975";shortTE="F";uid="6c03af20-b711-450f-a0ed-4270ae760af3"
CM029362.1	RepeatMasker	Unknown	23158592	23158848	1309	-	.	ID="RND-6_FAMILY-135";Tend="1183";Tstart="907";shortTE="F";uid="204866b0-6c71-4f02-8cd0-2d66bbc33ef5"
CM029362.1	RepeatMasker	LINE/CR1	19675510	19675717	616	-	.	ID="RND-6_FAMILY-5478";Tend="1054";Tstart="814";shortTE="F";uid="f23decb2-2ad4-4c4d-8484-14fcc8be02b3"
CM029362.1	RepeatMasker	DNA/Kolobok-E	10944919	10945166	807	-	.	ID="RND-3_FAMILY-70";Tend="1820";Tstart="1552";shortTE="F";uid="2cc279aa-d276-4e90-af95-66de69a379b9"
CM029362.1	RepeatMasker	DNA	15881495	15881735	477	-	.	ID="RND-5_FAMILY-825";Tend="1595";Tstart="1375";shortTE="F";uid="28c451aa-fe06-4066-8e5c-e2c86596a354"
CM029362.1	RepeatMasker	DNA/Ginger-1	21612424	21612756	488	-	.	ID="RND-1_FAMILY-0";Tend="2068";Tstart="1712";shortTE="F";uid="07a3a006-77d8-4fe7-8c69-94d43c23f508"
CM029362.1	RepeatMasker	DNA/Kolobok-E	24321039	24321304	1132	-	.	ID="RND-5_FAMILY-1864";Tend="1046";Tstart="762";shortTE="F";uid="a76f64ae-a36b-4656-9d0b-3d8eb28926d2"
CM029362.1	RepeatMasker	Retroposon?	5455173	5455374	1171	-	.	ID="RND-5_FAMILY-708";Tend="977";Tstart="769";shortTE="F";uid="1751c12d-1bc6-4bac-8d38-298163734dd6"
CM029362.1	RepeatMasker	LINE/RTE-BovB	23684524	23684717	588	-	.	ID="RND-5_FAMILY-6539";Tend="1250";Tstart="1035";shortTE="F";uid="fba4da67-bbe7-43b9-86b8-efcae0bc57de"
CM029362.1	RepeatMasker	DNA/hAT-Charlie	18152825	18153114	1942	-	.	ID="RND-6_FAMILY-5047";Tend="1270";Tstart="947";shortTE="F";uid="9aeaee3f-28d4-4d21-be38-4087968a7645"
CM029362.1	RepeatMasker	Retroposon?	5247943	5248270	1621	-	.	ID="RND-6_FAMILY-3888";Tend="1419";Tstart="1096";shortTE="F";uid="c9577379-f5f1-4b24-be11-4f813db6ca8e"
CM029362.1	RepeatMasker	DNA/Ginger-1	5554616	5554866	854	-	.	ID="RND-1_FAMILY-19";Tend="1643";Tstart="1369";shortTE="F";uid="1192c759-5f17-47b3-939d-f205f3bb9355"
CM029362.1	RepeatMasker	Retroposon?	6358648	6359090	968	-	.	ID="RND-1_FAMILY-7";Tend="1939";Tstart="1484";shortTE="F";uid="033a8384-070d-4fa6-b1e0-b8e246773fd0"
CM029362.1	RepeatMasker	LINE/RTE-BovB	7670452	7670838	791	-	.	ID="RND-3_FAMILY-111";Tend="1578";Tstart="1148";shortTE="F";uid="5051961d-e6ce-473c-a93f-93203b8312e0"
CM029362.1	RepeatMasker	Unknown	14824218	14824375	620	-	.	ID="RND-6_FAMILY-13464";Tend="1872";Tstart="1732";shortTE="F";uid="92ba6e34-d3d0-400c-8017-62ae0faa3490"
CM029362.1	RepeatMasker	DNA/Kolobok-E	23639455	23639675	901	-	.	ID="RND-5_FAMILY-1864";Tend="1899";Tstart="1639";shortTE="F";uid="8eaffc79-ee76-4ed4-8040-5c5e58704883"
CM029362.1	RepeatMasker	DNA/Kolobok-E	23915970	23916891	3943	-	.	ID="RND-3_FAMILY-70";Tend="1890";Tstart="934";shortTE="F";uid="9bfc2c42-efc2-4800-b77d-39ae18c04357"
CM029362.1	RepeatMasker	Unknown	23254707	23254874	503	-	.	ID="RND-1_FAMILY-134";Tend="1034";Tstart="855";shortTE="F";uid="18dd041c-799b-4a86-be28-53d3b5d63916"
CM029362.1	RepeatMasker	LINE/I	961696	962200	401	-	.	ID="RND-5_FAMILY-3712";Tend="1288";Tstart="764";shortTE="F";uid="f42d9a31-82f4-404f-99de-3d73c63dba37"
CM029362.1	RepeatMasker	DNA/Kolobok-E	3440144	3440426	1076	-	.	ID="RND-3_FAMILY-70";Tend="1909";Tstart="1607";shortTE="F";uid="70e070ba-551c-42eb-9258-f9bcf765d69f"
CM029362.1	RepeatMasker	DNA/Ginger-1	7851317	7851505	592	-	.	ID="RND-6_FAMILY-25049";Tend="1750";Tstart="1558";shortTE="F";uid="673d0df0-531e-4f8b-ae6c-4f4b63930cb6"
CM029362.1	RepeatMasker	LINE/RTE-BovB	14474250	14474825	1248	-	.	ID="RND-4_FAMILY-737";Tend="1578";Tstart="949";shortTE="F";uid="f2e26701-4875-4ea8-9555-9a2c1981d60f"
CM029362.1	RepeatMasker	DNA/Kolobok-E	4446451	4446821	1160	-	.	ID="RND-3_FAMILY-70";Tend="1432";Tstart="977";shortTE="F";uid="29bded92-813b-43b2-9c4f-0ba254582ffa"
CM029362.1	RepeatMasker	Unknown	3252459	3252686	655	-	.	ID="RND-4_FAMILY-556";Tend="904";Tstart="697";shortTE="F";uid="22d90790-f9d3-449f-8135-ecf66fefd3df"
CM029362.1	RepeatMasker	DNA/Kolobok-E	17412658	17412894	1492	-	.	ID="RND-6_FAMILY-5151";Tend="1920";Tstart="1686";shortTE="F";uid="c45e1c35-ac01-4d86-b97f-ac7d1fe3d04e"
CM029362.1	RepeatMasker	LINE/RTE-BovB	14233899	14234067	602	-	.	ID="RND-4_FAMILY-737";Tend="1772";Tstart="1605";shortTE="F";uid="4be722c1-0bc4-4a6a-9faa-69a6dafadede"
CM029362.1	RepeatMasker	LINE/RTE-BovB	3096562	3096729	658	-	.	ID="RND-3_FAMILY-111";Tend="1595";Tstart="1437";shortTE="F";uid="2efe8d13-579d-4a2a-bda5-8cbc192048a4"
CM029362.1	RepeatMasker	Unknown	10111715	10111939	631	-	.	ID="RND-6_FAMILY-5573";Tend="1144";Tstart="878";shortTE="F";uid="7f23085c-5304-480e-a7cf-1c988723ff20"
CM029362.1	RepeatMasker	Unknown	296557	296696	1062	-	.	ID="RND-6_FAMILY-9344";Tend="1332";Tstart="1197";shortTE="F";uid="f2552e1d-c67c-4ceb-91ab-3754c2dd493f"
CM029362.1	RepeatMasker	Retroposon?	13788467	13788651	519	-	.	ID="RND-3_FAMILY-43";Tend="1144";Tstart="939";shortTE="F";uid="53908d7b-43b7-42d2-9caa-68071426dcc4"
CM029362.1	RepeatMasker	Retroposon?	18030660	18030822	651	-	.	ID="RND-1_FAMILY-27";Tend="965";Tstart="784";shortTE="F";uid="99b0e638-9ef0-48d8-8081-a18cd41e30a9"
CM029362.1	RepeatMasker	Retroposon?	17873116	17873312	727	-	.	ID="RND-6_FAMILY-3888";Tend="1574";Tstart="1390";shortTE="F";uid="5283683e-d944-4880-a2e8-c3b1588a6532"
CM029362.1	RepeatMasker	Retroposon?	15002029	15002749	3345	-	.	ID="RND-3_FAMILY-43";Tend="1720";Tstart="941";shortTE="F";uid="0626d602-291d-4be6-844b-1a3ba3af08a0"
CM029362.1	RepeatMasker	Retroposon?	16920367	16920617	748	-	.	ID="RND-1_FAMILY-14";Tend="1913";Tstart="1649";shortTE="F";uid="df031fa5-466b-4711-9db6-36ceff35939c"
CM029362.1	RepeatMasker	Retroposon?	17008149	17008358	452	-	.	ID="RND-1_FAMILY-27";Tend="916";Tstart="729";shortTE="F";uid="f039605e-3a64-4e41-a1a7-a995981867fc"
CM029362.1	RepeatMasker	DNA/Kolobok-E	17327688	17328022	1111	-	.	ID="RND-5_FAMILY-1934";Tend="422";Tstart="90";shortTE="F";uid="a7c55f08-8e86-4c49-9bf0-80b0d03bc51e"
CM029362.1	RepeatMasker	LINE/R1-LOA	8015917	8016503	1199	-	.	ID="RND-6_FAMILY-1331";Tend="2477";Tstart="1845";shortTE="F";uid="b8961c50-4071-4de1-9db2-ee65db71a1a8"
CM029362.1	RepeatMasker	DNA/Ginger-1	20479060	20479282	820	-	.	ID="RND-6_FAMILY-856";Tend="2122";Tstart="1885";shortTE="F";uid="1f2fef73-29c8-4e0e-9a77-041e54b8b9cc"
CM029362.1	RepeatMasker	DNA/Kolobok-E	7585037	7585609	2523	-	.	ID="RND-5_FAMILY-751";Tend="1542";Tstart="947";shortTE="F";uid="05412a55-286b-4284-98ee-59313d000a32"
CM029362.1	RepeatMasker	DNA/Kolobok-E	11008236	11008703	2168	-	.	ID="RND-5_FAMILY-751";Tend="1443";Tstart="950";shortTE="F";uid="3da4e49c-e379-4b58-930a-1cca1aed999b"
CM029362.1	RepeatMasker	DNA/Ginger-1	19683347	19683704	473	-	.	ID="RND-5_FAMILY-1480";Tend="1342";Tstart="947";shortTE="F";uid="fa1a7b7c-3e77-4994-ad7c-a2ef5606b162"
CM029362.1	RepeatMasker	DNA/Ginger-1	6473867	6474287	1787	-	.	ID="RND-4_FAMILY-400";Tend="1691";Tstart="1281";shortTE="F";uid="57b87424-abf9-448b-9cb3-22a618259e4f"
CM029362.1	RepeatMasker	DNA/Ginger-1	23664904	23665679	2300	-	.	ID="RND-6_FAMILY-2606";Tend="1677";Tstart="882";shortTE="F";uid="329248fa-83c7-4c42-8b16-d4cdc65ef695"
CM029362.1	RepeatMasker	DNA/Ginger-1	4461866	4462141	653	-	.	ID="RND-6_FAMILY-25049";Tend="1233";Tstart="897";shortTE="F";uid="ab30ae40-1a41-4348-aa0a-61fca3cf6901"
CM029362.1	RepeatMasker	RC/Helitron	12376136	12376386	963	-	.	ID="HELITRON-5_DRH";Tend="544";Tstart="298";shortTE="F";uid="7dabd77f-6cb5-46c6-9490-e3efc3b9d862"
CM029362.1	RepeatMasker	DNA/Ginger-1	5843982	5844133	754	-	.	ID="RND-6_FAMILY-4698";Tend="1555";Tstart="1411";shortTE="F";uid="34de6801-53eb-4662-857f-79dce652a214"
CM029362.1	RepeatMasker	Unknown	22946500	22946753	990	-	.	ID="RND-1_FAMILY-4";Tend="1286";Tstart="1059";shortTE="F";uid="96b0afd4-556c-4a85-809f-b1e8ab639d49"
CM029362.1	RepeatMasker	Unknown	1760850	1761239	2531	-	.	ID="RND-4_FAMILY-735";Tend="1314";Tstart="889";shortTE="F";uid="c5d68c72-aac1-4c2c-99e6-4bacecd5be63"
CM029362.1	RepeatMasker	DNA/Kolobok-E	2468136	2468489	2375	-	.	ID="RND-5_FAMILY-751";Tend="1539";Tstart="1187";shortTE="F";uid="705751da-7b01-456f-9fd8-23992eb9d0ff"
CM029362.1	RepeatMasker	RC/Helitron	18183544	18183747	550	-	.	ID="RND-6_FAMILY-3198";Tend="1112";Tstart="921";shortTE="F";uid="651de67f-7db1-4466-800f-697bbcbb7e6e"
CM029362.1	RepeatMasker	LINE/I-Jockey	17323447	17323767	404	-	.	ID="JOCKEY-2_RPR";Tend="1831";Tstart="1516";shortTE="F";uid="1f1e374b-ce0d-437c-ac8b-0d437c0a142d"
CM029362.1	RepeatMasker	LINE/I-Jockey	12888609	12888959	1304	-	.	ID="RND-1_FAMILY-148";Tend="1368";Tstart="1015";shortTE="F";uid="374735fd-cecf-4a0a-a919-694e16b5597c"
CM029362.1	RepeatMasker	Retroposon?	2610116	2610345	1110	-	.	ID="RND-3_FAMILY-43";Tend="1301";Tstart="1069";shortTE="F";uid="a7a80f50-04d5-4f73-a12b-c5c14ebaca34"
CM029362.1	RepeatMasker	Unknown	2550553	2550667	643	-	.	ID="RND-3_FAMILY-34";Tend="1110";Tstart="995";shortTE="F";uid="73080647-52cc-4180-8b35-e247f33e687d"
CM029362.1	RepeatMasker	Unknown	1550893	1551427	1580	-	.	ID="RND-5_FAMILY-1462";Tend="1004";Tstart="457";shortTE="F";uid="bdbf5adb-ed3b-49c3-be2c-93a0130dbff2"
CM029362.1	RepeatMasker	LTR/Gypsy	15940349	15940692	593	-	.	ID="RND-6_FAMILY-2477";Tend="1548";Tstart="1203";shortTE="F";uid="65f848dc-e375-40c0-9199-6c7a6e9e3a76"
CM029362.1	RepeatMasker	Unknown	3142258	3142585	967	-	.	ID="RND-5_FAMILY-1478";Tend="1473";Tstart="1164";shortTE="F";uid="2983d8f0-ae6b-40f9-b8e9-860521cc4339"
CM029362.1	RepeatMasker	DNA	19551972	19552357	1290	-	.	ID="RND-3_FAMILY-136";Tend="1348";Tstart="936";shortTE="F";uid="9290307f-2d62-438d-8f74-d270c502b58d"
CM029362.1	RepeatMasker	DNA/hAT?	20312577	20312851	1742	-	.	ID="RND-6_FAMILY-1214";Tend="908";Tstart="632";shortTE="F";uid="9037dce5-3999-4299-a6b5-26c81f7e698e"
CM029362.1	RepeatMasker	Retroposon?	16287443	16288330	3181	-	.	ID="RND-1_FAMILY-7";Tend="1898";Tstart="900";shortTE="F";uid="df5b2777-4096-4025-94ed-57894d73083c"
CM029362.1	RepeatMasker	Retroposon?	1644556	1645156	935	-	.	ID="RND-1_FAMILY-7";Tend="1866";Tstart="1165";shortTE="F";uid="e37e78c6-d640-444b-b1b3-03107f3eaa50"
CM029362.1	RepeatMasker	Unknown	9868422	9868906	2309	-	.	ID="RND-4_FAMILY-344";Tend="1479";Tstart="934";shortTE="F";uid="268ae74e-9a7f-4bd4-9436-db978c11d167"
CM029362.1	RepeatMasker	LINE/RTE-BovB	16163104	16163385	1578	-	.	ID="RND-1_FAMILY-30";Tend="1725";Tstart="1445";shortTE="F";uid="26bb69ac-f0c6-41fb-8984-6359e3928ae1"
CM029362.1	RepeatMasker	Unknown	21293128	21293301	1533	-	.	ID="RND-1_FAMILY-194";Tend="1122";Tstart="949";shortTE="F";uid="0f8da741-3390-47d1-8a04-20bcb070d6ba"
CM029362.1	RepeatMasker	LINE/RTE-BovB	14745877	14746351	2664	-	.	ID="RND-5_FAMILY-1268";Tend="1295";Tstart="826";shortTE="F";uid="9c0cb4a8-6727-4c91-8f3d-123a99f181df"
CM029362.1	RepeatMasker	Retroposon?	19213309	19213751	1537	-	.	ID="RND-5_FAMILY-708";Tend="1285";Tstart="771";shortTE="F";uid="497fc96f-6a19-44a3-a5d3-b9b1282ecd3c"
CM029362.1	RepeatMasker	DNA/Kolobok-E	3475795	3476448	1790	-	.	ID="RND-3_FAMILY-70";TEgroup="ctg_6%7CRND-3_FAMILY-70%7C2";Tend="1937";Tstart="917";shortTE="F";uid="96e3b028-9750-4593-aa1d-bfdf261ad536"
CM029362.1	RepeatMasker	Retroposon?	6813727	6813944	768	-	.	ID="RND-1_FAMILY-7";Tend="1941";Tstart="1692";shortTE="F";uid="c8545bc6-2bb2-424f-a421-85341e164181"
CM029362.1	RepeatMasker	DNA/Ginger-1	1229984	1230623	1371	-	.	ID="rnd-6_family-4698";Tend="1748";Tstart="1282";shortTE="F";uid="fb560f6b-d69b-4272-823c-0f5b69f27366"
CM029362.1	RepeatMasker	DNA/Ginger-1	20592962	20593144	706	-	.	ID="RND-1_FAMILY-19";Tend="1647";Tstart="1453";shortTE="F";uid="bdaf9f05-54b4-406a-b77b-5313f975814c"
CM029362.1	RepeatMasker	DNA	9362971	9363182	681	-	.	ID="RND-6_FAMILY-550";Tend="1490";Tstart="1248";shortTE="F";uid="07057b2f-4df6-4f2f-9b3b-024819e06b26"
CM029362.1	RepeatMasker	LINE/RTE-BovB	18169442	18169542	593	-	.	ID="RND-1_FAMILY-18";Tend="1050";Tstart="793";shortTE="F";uid="c08e7bcc-da69-4d89-be19-f9f1c4f11343"
CM029362.1	RepeatMasker	Unknown	6968003	6968257	1065	-	.	ID="RND-4_FAMILY-132";Tend="1376";Tstart="1123";shortTE="F";uid="784feaa0-34f1-493a-8012-60c928377dd4"
CM029362.1	RepeatMasker	DNA/Ginger-1	21396652	21396992	1240	-	.	ID="RND-1_FAMILY-8";Tend="1281";Tstart="955";shortTE="F";uid="ba502662-1ecb-4268-8ff5-7bebf9c4f2f9"
CM029362.1	RepeatMasker	Retroposon?	22363713	22363900	552	-	.	ID="RND-4_FAMILY-238";Tend="1263";Tstart="1044";shortTE="F";uid="e1cddb59-7f1f-460f-97c3-86db93d465a1"
CM029362.1	RepeatMasker	Retroposon?	8016534	8017002	2637	-	.	ID="RND-6_FAMILY-3888";Tend="1420";Tstart="957";shortTE="F";uid="4b1dfd8c-2822-41a5-9e44-fbdcc9101cb1"
CM029362.1	RepeatMasker	Unknown	239130	239324	424	-	.	ID="RND-1_FAMILY-183";Tend="1462";Tstart="1259";shortTE="F";uid="b410ee98-0347-4c9e-b561-081ac3c2fc7d"
CM029362.1	RepeatMasker	Unknown	12757160	12757508	1129	-	.	ID="RND-4_FAMILY-556";Tend="837";Tstart="498";shortTE="F";uid="33a3482f-c847-4632-b852-c045cd971207"
CM029362.1	RepeatMasker	DNA/Kolobok-E	22247835	22248371	1975	-	.	ID="RND-6_FAMILY-5151";Tend="1337";Tstart="761";shortTE="F";uid="d7dd3129-1d98-4779-a11f-7ffd286c6bde"
CM029362.1	RepeatMasker	Retroposon?	14293953	14294605	1156	-	.	ID="RND-3_FAMILY-43";Tend="1687";Tstart="1007";shortTE="F";uid="2180eb11-e634-42a3-a13a-707922a51b42"
CM029362.1	RepeatMasker	Retroposon?	3109222	3109626	1168	-	.	ID="RND-4_FAMILY-238";Tend="1240";Tstart="784";shortTE="F";uid="2702bbc2-8875-4eba-b951-5c71ef068b19"
CM029362.1	RepeatMasker	Retroposon?	3195440	3196067	853	-	.	ID="RND-1_FAMILY-7";TEgroup="ctg_6%7CRND-1_FAMILY-7%7C3";Tend="1895";Tstart="840";shortTE="F";uid="65fae972-f244-4759-ada4-6b75a2093c48"
CM029362.1	RepeatMasker	Unknown	2054322	2056678	9138	-	.	ID="RND-6_FAMILY-592";TEgroup="ctg_6%7CRND-6_FAMILY-592%7C3";Tend="2098";Tstart="18";shortTE="F";uid="c35399d7-1d72-4271-abd3-31fa2d56f661"
CM029362.1	RepeatMasker	DNA/Ginger-1	5637196	5637503	972	-	.	ID="RND-1_FAMILY-8";Tend="1637";Tstart="1301";shortTE="F";uid="8774df00-ad78-49e0-9bdf-eba96a7c3a8a"
CM029362.1	RepeatMasker	DNA/Ginger-1	17514757	17515027	790	-	.	ID="RND-5_FAMILY-1480";Tend="1723";Tstart="1438";shortTE="F";uid="95091281-9279-4af2-baa4-cb0ab3dd52d8"
CM029362.1	RepeatMasker	DNA/Ginger-1	6559323	6559763	1583	-	.	ID="RND-1_FAMILY-33";Tend="1598";Tstart="1034";shortTE="F";uid="d12fac6f-bce9-447e-aca7-46d126860cbd"
CM029362.1	RepeatMasker	LINE/RTE-BovB	14155802	14156059	733	-	.	ID="RND-6_FAMILY-3718";Tend="1943";Tstart="1659";shortTE="F";uid="160361d1-3fcf-4ed3-8a52-599bac838d93"
CM029362.1	RepeatMasker	DNA/Kolobok-E	23357125	23357658	2742	-	.	ID="RND-5_FAMILY-751";Tend="1494";Tstart="950";shortTE="F";uid="25c0103c-0964-44b3-8003-490e19d6fcd7"
CM029362.1	RepeatMasker	DNA/Ginger-1	6701973	6702239	2302	-	.	ID="RND-1_FAMILY-1";Tend="2465";Tstart="2199";shortTE="F";uid="575a60ff-a532-4171-8e32-00f9222b7128"
CM029362.1	RepeatMasker	DNA/Kolobok-E	10412848	10413183	1070	-	.	ID="RND-6_FAMILY-12136";Tend="880";Tstart="544";shortTE="F";uid="ae27fcc6-c58c-4002-addf-a32e21d8d2e3"
CM029362.1	RepeatMasker	LINE/RTE-BovB	14276510	14276851	808	-	.	ID="RND-4_FAMILY-737";Tend="1341";Tstart="991";shortTE="F";uid="16cab3de-906c-4575-acfc-b81ef9b52dbd"
CM029362.1	RepeatMasker	DNA/Ginger-1	22754600	22754738	545	-	.	ID="RND-5_FAMILY-1110";Tend="1045";Tstart="910";shortTE="F";uid="4b17a1ca-d631-41de-a8b8-fa6d4ab45e95"
CM029362.1	RepeatMasker	Unknown	7888861	7889167	1052	-	.	ID="RND-1_FAMILY-41";Tend="1180";Tstart="919";shortTE="F";uid="ba72cf6e-b655-44e6-806e-14ceb11d476e"
CM029362.1	RepeatMasker	Unknown	14279719	14279986	1277	-	.	ID="RND-1_FAMILY-132";Tend="1152";Tstart="937";shortTE="F";uid="0bd87860-6920-4323-b80b-6dd277b9528a"
CM029362.1	RepeatMasker	Retroposon?	901751	902181	1986	-	.	ID="RND-5_FAMILY-708";Tend="1149";Tstart="765";shortTE="F";uid="1dc4aecf-522a-4ab0-a3fc-5d59a72b73d5"
CM029362.1	RepeatMasker	Unknown	17302437	17302554	448	-	.	ID="RND-4_FAMILY-789";Tend="1417";Tstart="1301";shortTE="F";uid="970ddbca-2d83-49af-8d9b-fe7b4546ee41"
CM029362.1	RepeatMasker	Retroposon?	21168908	21169356	1314	-	.	ID="RND-6_FAMILY-1967";Tend="1789";Tstart="1308";shortTE="F";uid="55bf3ab7-aeb5-4256-958c-fac28b465f94"
CM029362.1	RepeatMasker	Unknown	2827977	2828150	410	-	.	ID="RND-6_FAMILY-135";Tend="1326";Tstart="1156";shortTE="F";uid="77974a59-8807-497c-b206-da02d705561c"
CM029362.1	RepeatMasker	DNA/Kolobok-E	1334969	1335630	1275	-	.	ID="RND-5_FAMILY-751";TEgroup="ctg_6%7CRND-5_FAMILY-751%7C1";Tend="1412";Tstart="977";shortTE="F";uid="e0afe8a1-d604-4621-8f1d-c3b2384c7162"
CM029362.1	RepeatMasker	Unknown	6852944	6853246	515	-	.	ID="RND-6_FAMILY-135";Tend="1375";Tstart="1016";shortTE="F";uid="6c552a07-9807-4943-b21c-1690ef50bc55"
CM029362.1	RepeatMasker	DNA	24341041	24341171	617	-	.	ID="RND-3_FAMILY-144";Tend="1028";Tstart="904";shortTE="F";uid="f332a644-1554-4487-8c0a-ad8c747d7d44"
CM029362.1	RepeatMasker	Unknown	11825351	11825905	2226	-	.	ID="RND-3_FAMILY-34";Tend="1497";Tstart="898";shortTE="F";uid="f69a32d1-8aa7-446a-a202-263418b25b60"
CM029362.1	RepeatMasker	Unknown	17403630	17403787	640	-	.	ID="RND-6_FAMILY-10820";Tend="1016";Tstart="888";shortTE="F";uid="ddefe630-07de-4cf9-b08e-000ca3e64c5b"
CM029362.1	RepeatMasker	Retroposon?	20671538	20671863	1199	-	.	ID="RND-1_FAMILY-7";Tend="1192";Tstart="845";shortTE="F";uid="126d5bd1-5415-4928-8c53-8bfc8e32dd23"
CM029362.1	RepeatMasker	Unknown	1237528	1237671	1208	-	.	ID="RND-6_FAMILY-19938";Tend="1053";Tstart="910";shortTE="F";uid="9a05f043-c666-4d7d-a42e-4f10551597b4"
CM029362.1	RepeatMasker	DNA/Ginger-1	2957742	2958148	574	-	.	ID="RND-5_FAMILY-1480";Tend="1724";Tstart="1199";shortTE="F";uid="03f34b6a-b473-4d2d-b145-b363278b3829"
CM029362.1	RepeatMasker	Retroposon?	4101495	4101657	418	-	.	ID="RND-1_FAMILY-14";Tend="1914";Tstart="1713";shortTE="F";uid="73ac7803-ee3a-418a-ac23-c2c91ebceae8"
CM029362.1	RepeatMasker	LINE/R1-LOA	10777865	10778220	731	-	.	ID="RND-6_FAMILY-1331";Tend="2128";Tstart="1770";shortTE="F";uid="1736f480-2582-4363-a9a6-c91eaa12b85c"
CM029362.1	RepeatMasker	DNA/Ginger-1	4938374	4938599	466	-	.	ID="rnd-5_family-1480";TEgroup="ctg_6%7Crnd-5_family-1480%7C1";Tend="1772";Tstart="1518";shortTE="T";uid="527fe3ff-847f-4afe-9831-4f17b24a3b7f"
CM029362.1	RepeatMasker	DNA	10696889	10697292	416	-	.	ID="TTAA7_AP";Tend="416";Tstart="1";shortTE="F";uid="27231ec1-de1d-4154-9893-2c0a7a194638"
CM029362.1	RepeatMasker	DNA/Kolobok-E	12701689	12702247	3423	-	.	ID="RND-5_FAMILY-3115";Tend="1982";Tstart="1469";shortTE="F";uid="e0970d2d-ce5f-4431-85d4-c2f1c164909f"
CM029362.1	RepeatMasker	DNA	21216456	21216825	1211	-	.	ID="RND-3_FAMILY-136";Tend="1361";Tstart="928";shortTE="F";uid="e7e22c9e-dc0e-4fae-b3a2-69fd3c151048"
CM029362.1	RepeatMasker	Unknown	2583915	2584427	1869	-	.	ID="RND-6_FAMILY-135";Tend="1444";Tstart="935";shortTE="F";uid="4cf4f49e-6af4-411d-9b29-48e9f0891b39"
CM029362.1	RepeatMasker	DNA/hAT-hAT19	9299088	9299353	1049	-	.	ID="RND-5_FAMILY-4747";Tend="1235";Tstart="951";shortTE="F";uid="3d7a6b3e-0d2b-4ee6-8632-504666abe01d"
CM029362.1	RepeatMasker	RC/Helitron	15750490	15750720	559	-	.	ID="RND-4_FAMILY-454";Tend="1407";Tstart="1137";shortTE="F";uid="8af34443-83b7-45f5-98b5-a11ed917d125"
CM029362.1	RepeatMasker	DNA/Kolobok-E	5846493	5846680	588	-	.	ID="RND-6_FAMILY-12136";Tend="724";Tstart="507";shortTE="F";uid="97e936d3-a19a-4543-b0e8-2f5080d9f685"
CM029362.1	RepeatMasker	DNA/Kolobok-E	11581158	11581705	1818	-	.	ID="RND-5_FAMILY-751";Tend="1536";Tstart="1023";shortTE="F";uid="2cedfea5-4910-475b-acad-f80e728309aa"
CM029362.1	RepeatMasker	LINE/CR1	7142922	7143506	1206	-	.	ID="RND-6_FAMILY-1966";Tend="1167";Tstart="596";shortTE="F";uid="3510e628-dff8-4fe4-8301-b5fed9572d07"
CM029362.1	RepeatMasker	Retroposon?	19449824	19450032	403	-	.	ID="RND-4_FAMILY-238";Tend="1677";Tstart="1460";shortTE="F";uid="e6b3c1b1-8f95-43b2-91af-7c0741fe9d91"
CM029362.1	RepeatMasker	LTR/Gypsy	11065343	11065562	1634	-	.	ID="RND-1_FAMILY-60";Tend="1842";Tstart="1614";shortTE="F";uid="ee117637-19e6-48cd-8263-87418b3b1a71"
CM029362.1	RepeatMasker	Unknown	6662861	6663332	1328	-	.	ID="RND-4_FAMILY-76";Tend="1245";Tstart="775";shortTE="F";uid="6b0dc9d7-9ff4-42b9-bab1-37b7a0984ff6"
CM029362.1	RepeatMasker	DNA/Kolobok-E	10222515	10223204	1930	-	.	ID="RND-6_FAMILY-5151";Tend="1876";Tstart="1247";shortTE="F";uid="0cd17e5a-dd9e-44c3-b785-f8a0e2f9c3cd"
CM029362.1	RepeatMasker	DNA/Ginger-1	4024023	4024773	2384	-	.	ID="RND-6_FAMILY-25049";Tend="1723";Tstart="856";shortTE="F";uid="e443ece2-5934-4621-a408-c8ba1b93ce3d"
CM029362.1	RepeatMasker	Retroposon?	13296456	13296580	546	-	.	ID="RND-1_FAMILY-27";Tend="1128";Tstart="1007";shortTE="F";uid="2987bbde-ec0d-46c1-8f31-65e4befd2ad6"
CM029362.1	RepeatMasker	Unknown	804741	805234	1500	-	.	ID="RND-4_FAMILY-556";Tend="1798";Tstart="1284";shortTE="F";uid="39432f80-28b7-4b28-9e61-e60a4e759a2b"
CM029362.1	RepeatMasker	Retroposon?	22794386	22794674	1018	-	.	ID="RND-6_FAMILY-1967";Tend="1428";Tstart="1128";shortTE="F";uid="d5781453-3848-42cb-9637-2fbc204762f6"
CM029362.1	RepeatMasker	Unknown	9428999	9429307	2474	-	.	ID="RND-1_FAMILY-112";Tend="1215";Tstart="906";shortTE="F";uid="3870ba95-75ef-4f28-9f55-15b743d6626d"
CM029362.1	RepeatMasker	DNA/Ginger-1	22961590	22961851	440	-	.	ID="RND-2_FAMILY-108";Tend="1235";Tstart="984";shortTE="F";uid="c20fe4ec-f5f4-4886-a59d-6a8eab5ba685"
CM029362.1	RepeatMasker	DNA/hAT-Tip100	1395930	1396135	1143	-	.	ID="RND-5_FAMILY-3103";Tend="1140";Tstart="934";shortTE="F";uid="83394ac8-09d8-472b-8113-ba00792de832"
CM029362.1	RepeatMasker	DNA/Ginger-1	7924828	7924980	409	-	.	ID="RND-4_FAMILY-400";Tend="1019";Tstart="874";shortTE="F";uid="75a44ef8-1ae0-47f0-8c24-b023b74aed99"
CM029362.1	RepeatMasker	Unknown	20982889	20983136	755	-	.	ID="RND-1_FAMILY-134";Tend="1204";Tstart="946";shortTE="F";uid="0b4bfb79-7036-4576-8f4a-363767187555"
CM029362.1	RepeatMasker	Retroposon?	15946678	15946786	547	-	.	ID="RND-6_FAMILY-3888";Tend="1137";Tstart="1003";shortTE="F";uid="b1931964-43a5-48d6-8a59-e1593898d46d"
CM029362.1	RepeatMasker	Unknown	5546987	5547099	434	-	.	ID="RND-4_FAMILY-923";Tend="1527";Tstart="1415";shortTE="F";uid="18f6f22a-3144-4e5f-bad3-a2217fc4c55d"
CM029362.1	RepeatMasker	DNA/hAT-Charlie	1312807	1313054	1938	-	.	ID="RND-4_FAMILY-756";Tend="1106";Tstart="859";shortTE="F";uid="a31c8768-714d-4581-a47a-26e48f12154a"
CM029362.1	RepeatMasker	Unknown	16314841	16315352	1889	-	.	ID="RND-6_FAMILY-135";Tend="1459";Tstart="903";shortTE="F";uid="ba19f192-f0b7-436c-bf24-616f9267e4e8"
CM029362.1	RepeatMasker	DNA/hAT-Tip100	5747484	5747921	1198	-	.	ID="RND-4_FAMILY-680";Tend="1387";Tstart="921";shortTE="F";uid="67ea45f5-b94a-470b-8772-76da019dbfa6"
CM029362.1	RepeatMasker	DNA/hAT-Tip100	6124856	6125198	986	-	.	ID="RND-4_FAMILY-680";Tend="1392";Tstart="1032";shortTE="F";uid="7f236c80-8131-4911-8b78-31503b51f729"
CM029362.1	RepeatMasker	DNA/Kolobok-E	8744901	8745130	1109	-	.	ID="RND-3_FAMILY-70";Tend="1665";Tstart="1434";shortTE="F";uid="3a97cd91-3d52-4814-99c1-df6cfd75d99e"
CM029362.1	RepeatMasker	DNA/Ginger-1	23191347	23191824	2110	-	.	ID="RND-2_FAMILY-108";Tend="1748";Tstart="1264";shortTE="F";uid="02923843-729f-4078-b633-847854df66d4"
CM029362.1	RepeatMasker	DNA/Ginger-1	23255615	23255747	550	-	.	ID="RND-6_FAMILY-2606";Tend="1594";Tstart="1465";shortTE="F";uid="2f05ec19-b80b-4a3a-8fe4-ba49927d4f84"
CM029362.1	RepeatMasker	Unknown	20911101	20911242	504	-	.	ID="RND-6_FAMILY-5129";Tend="1138";Tstart="1001";shortTE="F";uid="686da4a0-8fd9-4e7b-abe6-9617487f253c"
CM029362.1	RepeatMasker	Retroposon?	11646115	11646419	1225	-	.	ID="RND-1_FAMILY-27";Tend="1069";Tstart="768";shortTE="F";uid="1dc1ff25-5dae-4b8b-8164-cc8d0010b2f8"
CM029362.1	RepeatMasker	LTR/Gypsy	8628752	8628940	1058	-	.	ID="RND-6_FAMILY-5429";Tend="1572";Tstart="1364";shortTE="F";uid="1bedc03a-794f-4c72-96d9-86f50fda806e"
CM029362.1	RepeatMasker	DNA/Kolobok-E	12370401	12370563	780	-	.	ID="RND-5_FAMILY-1934";Tend="587";Tstart="419";shortTE="F";uid="d8080217-77e4-4b81-afa6-800b2b5c4d55"
CM029362.1	RepeatMasker	DNA/Ginger-1	24223813	24224023	653	-	.	ID="RND-6_FAMILY-25049";Tend="1749";Tstart="1524";shortTE="F";uid="9e806326-67ea-41c1-812f-9d8b71f30a8f"
CM029362.1	RepeatMasker	Unknown	23134834	23135076	447	-	.	ID="RND-5_FAMILY-1478";Tend="1271";Tstart="1005";shortTE="F";uid="d5b4e594-dc54-472d-8eed-494aee33fe87"
CM029362.1	RepeatMasker	DNA/Ginger-1	9243417	9243577	757	-	.	ID="RND-1_FAMILY-19";Tend="1183";Tstart="1024";shortTE="F";uid="f3555d26-388f-4103-8fa9-302bb9078262"
CM029362.1	RepeatMasker	Unknown	24209712	24210112	2695	-	.	ID="RND-6_FAMILY-2007";Tend="1394";Tstart="1000";shortTE="F";uid="c638f45c-707d-4147-b3d9-1eb901bc8fae"
CM029362.1	RepeatMasker	DNA/Ginger-1	5649793	5650529	2314	-	.	ID="RND-6_FAMILY-25049";Tend="1754";Tstart="875";shortTE="F";uid="25ff7fb6-63c9-4dca-905a-4e4d40be4983"
CM029362.1	RepeatMasker	DNA/Ginger-1	5891306	5891422	467	-	.	ID="RND-1_FAMILY-2";Tend="1135";Tstart="1019";shortTE="F";uid="573884b5-a5a2-486b-8699-02349557ef9d"
CM029362.1	RepeatMasker	Retroposon?	15256954	15257659	2584	-	.	ID="RND-2_FAMILY-19";Tend="1492";Tstart="757";shortTE="F";uid="5a8b4373-0438-4d1d-b574-422329626afb"
CM029362.1	RepeatMasker	DNA	2098432	2098709	783	-	.	ID="RND-6_FAMILY-550";Tend="1486";Tstart="1140";shortTE="F";uid="002f0238-2d12-4ba7-9c4b-abf14a54ed0e"
CM029362.1	RepeatMasker	DNA	3637783	3637969	528	-	.	ID="DNA8-57B_AP";Tend="213";Tstart="4";shortTE="F";uid="9378aa07-4ea6-452e-8823-c1829c0fb261"
CM029362.1	RepeatMasker	LINE/I	9923428	9923650	998	-	.	ID="RND-6_FAMILY-865";Tend="1191";Tstart="949";shortTE="F";uid="d1c4106c-ed1a-4635-a36d-be9d0fd63279"
CM029362.1	RepeatMasker	DNA/Ginger-1	10299627	10300397	4352	-	.	ID="rnd-6_family-4698";Tend="1749";Tstart="740";shortTE="F";uid="40775be5-cecd-48b2-beec-e444855e5dd4"
CM029362.1	RepeatMasker	LINE/R1-LOA	7131480	7132305	6258	-	.	ID="RND-6_FAMILY-1331";Tend="1661";Tstart="838";shortTE="F";uid="1ff338ba-a66e-46dc-9971-aabb6b4911e0"
CM029362.1	RepeatMasker	DNA/hAT-Charlie	12797267	12797650	1127	-	.	ID="RND-6_FAMILY-950";Tend="1275";Tstart="906";shortTE="F";uid="fbbe8143-2e0a-4686-aaf5-ae3476efe24f"
CM029362.1	RepeatMasker	Unknown	17421057	17421344	1644	-	.	ID="RND-5_FAMILY-3815";Tend="1415";Tstart="1125";shortTE="F";uid="c591b4d1-c96e-4d17-877a-d70aab1853f3"
CM029362.1	RepeatMasker	DNA/Ginger-1	3137593	3137889	1627	-	.	ID="rnd-1_family-19";Tend="1762";Tstart="1462";shortTE="F";uid="0af26670-2358-4cbf-9a5a-a471950b6362"
CM029362.1	RepeatMasker	Unknown	12452610	12452959	778	-	.	ID="RND-4_FAMILY-556";Tend="1323";Tstart="993";shortTE="F";uid="ef92afdc-cbf7-4dd9-a767-6b6a48afb037"
CM029362.1	RepeatMasker	Unknown	16982396	16982639	662	-	.	ID="RND-3_FAMILY-34";Tend="1507";Tstart="1294";shortTE="F";uid="abed08e5-2ce0-4daf-80ba-9ad7106d12f7"
CM029362.1	RepeatMasker	DNA/Kolobok-E	1138503	1138776	871	-	.	ID="RND-6_FAMILY-5151";Tend="1879";Tstart="1597";shortTE="F";uid="1c3b5545-8c48-4c52-8f37-2ccb221047dc"
CM029362.1	RepeatMasker	LINE/RTE-BovB	23486559	23486853	901	-	.	ID="RND-5_FAMILY-1268";Tend="808";Tstart="510";shortTE="F";uid="68d9e424-ab97-496f-9741-5ef061586cb2"
CM029362.1	RepeatMasker	DNA/hAT-Charlie	6325882	6326110	1963	-	.	ID="RND-4_FAMILY-756";Tend="1103";Tstart="876";shortTE="F";uid="61656984-c118-4db4-a747-14cd48e57272"
CM029362.1	RepeatMasker	Unknown	21112025	21112169	524	-	.	ID="RND-6_FAMILY-135";Tend="1310";Tstart="1179";shortTE="F";uid="2ea07bc7-e2cf-4a99-90a8-f6127ff2381e"
CM029362.1	RepeatMasker	DNA	6440448	6440777	863	-	.	ID="RND-6_FAMILY-550";Tend="1302";Tstart="947";shortTE="F";uid="c443a422-7602-4c84-b9a0-4ba71e458a72"
CM029362.1	RepeatMasker	DNA	16642441	16642578	409	-	.	ID="TTAA22_AP";Tend="139";Tstart="3";shortTE="F";uid="f633ff81-d26a-44fb-ba25-d50ad0a4ae47"
CM029362.1	RepeatMasker	LINE/RTE-BovB	12654893	12655040	512	-	.	ID="RND-6_FAMILY-4744";Tend="1168";Tstart="1021";shortTE="F";uid="379e4929-88e9-4dc8-83fc-d199a625f39f"
CM029362.1	RepeatMasker	DNA/Kolobok-E	17978702	17978819	609	-	.	ID="RND-3_FAMILY-70";Tend="1036";Tstart="925";shortTE="F";uid="d77691a4-5fd8-4ecc-8195-41b6f118ac89"
CM029362.1	RepeatMasker	Retroposon?	23246092	23246691	1540	-	.	ID="RND-3_FAMILY-104";Tend="1402";Tstart="712";shortTE="F";uid="3a36fcf3-0b76-4bda-96a4-5e150f6eaee1"
CM029362.1	RepeatMasker	DNA/Ginger-1	5764025	5764747	2391	-	.	ID="RND-6_FAMILY-2606";Tend="1659";Tstart="812";shortTE="F";uid="dced8f54-6110-429e-9d26-8f498800240e"
CM029362.1	RepeatMasker	Unknown	23364877	23365351	732	-	.	ID="RND-4_FAMILY-132";Tend="1101";Tstart="654";shortTE="F";uid="698f06f9-d6b3-4b88-a675-fd81a410fd7b"
CM029362.1	RepeatMasker	RC/Helitron	24384114	24384355	774	-	.	ID="RND-4_FAMILY-897";Tend="1605";Tstart="1349";shortTE="F";uid="922f6e21-2561-41a0-a5c4-7275bcafec42"
CM029362.1	RepeatMasker	DNA/Ginger-1	10359177	10359400	1309	-	.	ID="RND-1_FAMILY-2";Tend="1334";Tstart="1113";shortTE="F";uid="680a79a9-1377-470d-bfe5-f11c78f39a8c"
CM029362.1	RepeatMasker	Unknown	11324242	11324758	1995	-	.	ID="RND-6_FAMILY-135";Tend="1438";Tstart="936";shortTE="F";uid="18b3235d-f428-4f91-8112-761eab372363"
CM029362.1	RepeatMasker	DNA/Ginger-1	13429117	13429868	3914	-	.	ID="RND-6_FAMILY-4698";Tend="1748";Tstart="996";shortTE="F";uid="951f5e33-80b1-4b31-95c0-7c8b68b15452"
CM029362.1	RepeatMasker	DNA/Ginger-1	19809965	19810483	2643	-	.	ID="RND-6_FAMILY-25049";Tend="1976";Tstart="1378";shortTE="F";uid="41666553-acd5-4f90-a3db-c6a808d2ee06"
CM029362.1	RepeatMasker	Unknown	11615853	11617166	3953	-	.	ID="RND-5_FAMILY-2989";Tend="1494";Tstart="184";shortTE="F";uid="60004707-f124-4d63-b355-0aec56a05ade"
CM029362.1	RepeatMasker	DNA/Ginger-1	3248734	3249487	3570	-	.	ID="RND-1_FAMILY-8";Tend="1706";Tstart="948";shortTE="F";uid="598cc5be-6254-40c6-833e-2bb47c237123"
CM029362.1	RepeatMasker	Unknown	18239330	18239818	3768	-	.	ID="RND-5_FAMILY-1539";Tend="1447";Tstart="973";shortTE="F";uid="9f079220-9da6-45ad-98e1-739b3ecb6431"
CM029362.1	RepeatMasker	LINE/RTE-BovB	20103995	20104450	2061	-	.	ID="RND-3_FAMILY-111";Tend="1726";Tstart="1235";shortTE="F";uid="451e8660-3654-434a-9685-ea40705d0fad"
CM029362.1	RepeatMasker	Unknown	24115127	24115544	1522	-	.	ID="RND-5_FAMILY-1478";Tend="1457";Tstart="1005";shortTE="F";uid="fbd2d9d3-c4f3-4939-ba02-cb71a857ab5a"
CM029362.1	RepeatMasker	Unknown	23061314	23061572	481	-	.	ID="RND-1_FAMILY-41";Tend="1182";Tstart="921";shortTE="F";uid="e2351dd3-f18e-403c-9543-463236b06080"
CM029362.1	RepeatMasker	Unknown	8526041	8526768	5193	-	.	ID="RND-5_FAMILY-1223";Tend="1216";Tstart="483";shortTE="F";uid="4bd86605-8e74-42d1-9fe9-341626fe7ae6"
CM029362.1	RepeatMasker	Unknown	16305681	16306158	655	-	.	ID="RND-6_FAMILY-135";Tend="1483";Tstart="931";shortTE="F";uid="a30443cb-c3a3-433a-9e33-9f7627a079dc"
CM029362.1	RepeatMasker	Unknown	11608911	11609249	2202	-	.	ID="RND-1_FAMILY-134";Tend="1278";Tstart="939";shortTE="F";uid="923b29ef-ae89-4197-9068-09c25a82aab2"
CM029362.1	RepeatMasker	Retroposon?	1022164	1022414	894	-	.	ID="RND-6_FAMILY-3888";Tend="1490";Tstart="1246";shortTE="F";uid="a977ca65-027c-4423-bd41-8fc179966315"
CM029362.1	RepeatMasker	DNA/hAT-Charlie	5778853	5779282	758	-	.	ID="RND-6_FAMILY-1510";Tend="1267";Tstart="768";shortTE="F";uid="18288f17-8402-4662-bd14-0819fe26bb58"
CM029362.1	RepeatMasker	DNA/Ginger-1	13190965	13191242	1691	-	.	ID="RND-6_FAMILY-856";Tend="2057";Tstart="1763";shortTE="F";uid="eed4e8f4-bc6e-4fb2-8696-fdb18ef624dd"
CM029362.1	RepeatMasker	DNA	5531172	5531411	675	-	.	ID="RND-3_FAMILY-144";Tend="1100";Tstart="879";shortTE="F";uid="9e9afc0d-f7b7-44ab-8d51-2e1f13c606d9"
CM029362.1	RepeatMasker	LINE/I-Jockey	21591172	21591388	612	-	.	ID="AG-JOCK-1";Tend="1471";Tstart="1299";shortTE="F";uid="09133f87-1813-4ef2-bf08-5f5e1eb95da8"
CM029362.1	RepeatMasker	DNA/hAT?	18506627	18506792	606	-	.	ID="RND-3_FAMILY-96";Tend="1032";Tstart="845";shortTE="F";uid="d2414013-350f-4d51-9975-abdb3627cb43"
CM029362.1	RepeatMasker	DNA	4235722	4236150	2152	-	.	ID="RND-6_FAMILY-550";Tend="1490";Tstart="1040";shortTE="F";uid="0719d5bd-b2c2-4b1d-83b6-f1d741f62bed"
CM029362.1	RepeatMasker	Retroposon?	24447525	24448053	2021	-	.	ID="RND-6_FAMILY-3888";Tend="1518";Tstart="951";shortTE="F";uid="45ae1d01-319f-45d4-a0c9-e1d8b501fae5"
CM029362.1	RepeatMasker	RC/Helitron	7536421	7536631	487	-	.	ID="RND-4_FAMILY-454";Tend="1088";Tstart="847";shortTE="F";uid="c2f379dd-110c-4d66-8366-5f945c4ae92c"
CM029362.1	RepeatMasker	DNA/hAT-Tip100	11883917	11884098	719	-	.	ID="RND-1_FAMILY-165";TEgroup="ctg_6%7CRND-1_FAMILY-165%7C1";Tend="1351";Tstart="957";shortTE="T";uid="2921d70c-737d-45e6-bd11-c86eb81416be"
CM029362.1	RepeatMasker	Retroposon?	16742196	16742336	415	-	.	ID="RND-6_FAMILY-1967";Tend="1797";Tstart="1649";shortTE="F";uid="9ce9811b-5b3e-4b9d-a027-f985d888886e"
CM029362.1	RepeatMasker	Retroposon?	22764585	22764688	468	-	.	ID="RND-3_FAMILY-104";Tend="1736";Tstart="1636";shortTE="F";uid="141f2b9c-86b9-4b71-92b1-d9cdc9b02f0b"
CM029362.1	RepeatMasker	Unknown	17644012	17644252	979	-	.	ID="RND-1_FAMILY-4";Tend="1873";Tstart="1634";shortTE="F";uid="a677364b-6db3-4ff6-a2b9-7201d1cbff57"
CM029362.1	RepeatMasker	DNA/hAT-Charlie	23356384	23357088	1166	-	.	ID="RND-6_FAMILY-950";TEgroup="ctg_6%7CRND-6_FAMILY-950%7C1";Tend="1275";Tstart="383";shortTE="F";uid="4891ca40-3c10-4577-86ca-c22caa64c66e"
CM029362.1	RepeatMasker	DNA/Ginger-1	3245243	3246512	7489	-	.	ID="RND-6_FAMILY-25049";Tend="2143";Tstart="862";shortTE="F";uid="8766de25-11d1-4ef5-802f-d90df7c54f8a"
CM029362.1	RepeatMasker	Unknown	2873577	2874300	4075	-	.	ID="RND-4_FAMILY-735";Tend="1650";Tstart="893";shortTE="F";uid="186cdf89-0c3c-4a1c-9e2d-6b78281fcc2d"
CM029362.1	RepeatMasker	Retroposon?	22772803	22773349	2588	-	.	ID="RND-6_FAMILY-3888";Tend="1536";Tstart="952";shortTE="F";uid="a990eb6f-57cc-43cd-b402-6314413f8fd4"
CM029362.1	RepeatMasker	DNA/hAT-Blackjack	14255679	14255856	1320	-	.	ID="RND-6_FAMILY-2526";Tend="1127";Tstart="946";shortTE="F";uid="13026e17-86a0-4a44-bf17-74e7fb44665c"
CM029362.1	RepeatMasker	Retroposon?	15841018	15841283	512	-	.	ID="RND-6_FAMILY-1967";Tend="1100";Tstart="821";shortTE="F";uid="c3e6e485-bfb4-4f27-9077-c34bfb89d7cf"
CM029362.1	RepeatMasker	Unknown	20127714	20128054	1067	-	.	ID="RND-5_FAMILY-1478";Tend="1379";Tstart="1005";shortTE="F";uid="0fc40199-d6e3-48f2-850e-9500863a9ba3"
CM029362.1	RepeatMasker	LINE/RTE-BovB	4960083	4960203	719	-	.	ID="RND-1_FAMILY-30";Tend="1576";Tstart="1456";shortTE="F";uid="63b82cf8-03a6-4d77-a398-be568c76b607"
CM029362.1	RepeatMasker	Unknown	24046969	24047308	1001	-	.	ID="RND-6_FAMILY-135";Tend="1389";Tstart="995";shortTE="F";uid="1e28336f-3ea5-4147-8685-9ac0fdbe9f20"
CM029362.1	RepeatMasker	DNA/Ginger-1	12412627	12413316	3527	-	.	ID="RND-1_FAMILY-33";Tend="1549";Tstart="908";shortTE="F";uid="976cd5fc-3677-4cb6-9dc4-88eab9bbd25b"
CM029362.1	RepeatMasker	Retroposon?	9019671	9019919	1188	-	.	ID="RND-1_FAMILY-7";Tend="1313";Tstart="1062";shortTE="F";uid="799e95ee-c45c-4d1a-819a-175112d817da"
CM029362.1	RepeatMasker	DNA/hAT?	1069516	1070092	773	-	.	ID="RND-6_FAMILY-1214";TEgroup="ctg_6%7CRND-6_FAMILY-1214%7C1";Tend="1087";Tstart="626";shortTE="F";uid="99bbc687-d4c3-4154-bcb4-c87dfe2cfc82"
CM029362.1	RepeatMasker	Retroposon?	10216580	10217239	3920	-	.	ID="RND-5_FAMILY-1208";Tend="1569";Tstart="912";shortTE="F";uid="a4befbd9-d485-4afe-8e7b-816d0a151d44"
CM029362.1	RepeatMasker	DNA/hAT	22714856	22715015	418	-	.	ID="DNA8-105_AP";Tend="151";Tstart="1";shortTE="F";uid="1eedc023-318f-46af-88a3-8c641e2fc4f7"
CM029362.1	RepeatMasker	DNA/TcMar-Mariner	19464855	19465336	1070	-	.	ID="MARINER-N6_LMI";Tend="482";Tstart="1";shortTE="F";uid="07e4b540-26ef-487a-a9e6-e63ec59df5e9"
CM029362.1	RepeatMasker	DNA/Ginger-1	6338373	6338699	702	-	.	ID="RND-1_FAMILY-2";Tend="1470";Tstart="1076";shortTE="F";uid="a2cb7e27-d296-46fc-9c6d-666221b2f788"
CM029362.1	RepeatMasker	DNA/hAT?	8460103	8460429	1907	-	.	ID="RND-6_FAMILY-1214";Tend="954";Tstart="628";shortTE="F";uid="b851352c-77c9-45b0-82a4-61a025b040f1"
CM029362.1	RepeatMasker	DNA	23688486	23689018	752	-	.	ID="RND-3_FAMILY-144";TEgroup="ctg_6%7CRND-3_FAMILY-144%7C6";Tend="1765";Tstart="889";shortTE="F";uid="a4a7788a-1b4c-4594-b347-49252aa21fab"
CM029362.1	RepeatMasker	Unknown	17302024	17302439	596	-	.	ID="RND-5_FAMILY-1189";Tend="1994";Tstart="1598";shortTE="F";uid="73b70721-8fe1-4b58-91c2-02a831981a88"
CM029362.1	RepeatMasker	Unknown	16230476	16230827	1723	-	.	ID="RND-5_FAMILY-1223";Tend="1447";Tstart="1057";shortTE="F";uid="33901c14-f4ab-49f9-8d21-420a579553d8"
CM029362.1	RepeatMasker	DNA/Ginger-1	2758431	2758685	1446	-	.	ID="RND-1_FAMILY-33";Tend="1744";Tstart="1493";shortTE="F";uid="bb9d70d9-1df5-44c5-8572-c38ee3e8caa3"
CM029362.1	RepeatMasker	Retroposon?	24533758	24533940	991	-	.	ID="RND-6_FAMILY-3888";Tend="1314";Tstart="1137";shortTE="F";uid="2810acfa-be90-44f7-8e59-e4106ce49147"
CM029362.1	RepeatMasker	Unknown	16785616	16785859	589	-	.	ID="RND-1_FAMILY-41";Tend="1165";Tstart="919";shortTE="F";uid="582b0697-e8c7-4424-ab5b-d66ef8ab12fe"
CM029362.1	RepeatMasker	LINE/RTE-BovB	8987599	8987855	1396	-	.	ID="RND-5_FAMILY-1268";Tend="1269";Tstart="991";shortTE="F";uid="80c84af6-820b-46e4-afc9-32fbef0bbdd1"
CM029362.1	RepeatMasker	DNA/Kolobok-E	22757234	22757754	2502	-	.	ID="RND-5_FAMILY-751";Tend="1525";Tstart="976";shortTE="F";uid="23f5917e-f569-4388-aa29-85f421097d75"
CM029362.1	RepeatMasker	DNA	21272697	21273111	677	-	.	ID="TTAA7_AP";Tend="428";Tstart="10";shortTE="F";uid="fdc23579-5870-4002-a791-7d0a7ed8dc60"
CM029362.1	RepeatMasker	Retroposon?	11415398	11415531	641	-	.	ID="RND-1_FAMILY-27";Tend="1806";Tstart="1675";shortTE="F";uid="2b79ab89-9ccf-433c-bcb7-8df1d1a3d6c1"
CM029362.1	RepeatMasker	DNA/Ginger-1	5659466	5660017	3005	-	.	ID="RND-5_FAMILY-1480";Tend="1724";Tstart="1164";shortTE="F";uid="14af900c-9439-4a48-8679-5e7ac682c31c"
CM029362.1	RepeatMasker	DNA	16391638	16392130	1173	-	.	ID="RND-3_FAMILY-144";Tend="1489";Tstart="956";shortTE="F";uid="e3d8c9fa-45d7-4d4d-941b-418fe831f5af"
CM029362.1	RepeatMasker	Retroposon?	18015050	18015461	720	-	.	ID="RND-1_FAMILY-27";Tend="1554";Tstart="1189";shortTE="F";uid="d69723bd-50fd-49e5-b948-64a062f264a0"
CM029362.1	RepeatMasker	Unknown	5203523	5204014	2587	-	.	ID="RND-6_FAMILY-3085";Tend="1266";Tstart="794";shortTE="F";uid="c55b7a9d-4632-47d0-a76a-c342c6a084bb"
CM029362.1	RepeatMasker	Unknown	11367287	11367573	1056	-	.	ID="RND-6_FAMILY-135";Tend="1448";Tstart="1166";shortTE="F";uid="c4a84ec0-b983-466b-b64b-2730b9b3654f"
CM029362.1	RepeatMasker	RC/Helitron	122552	123416	5231	-	.	ID="RND-4_FAMILY-897";Tend="1607";Tstart="753";shortTE="F";uid="df537e3b-6fac-47f8-9dab-08088a228d3b"
CM029362.1	RepeatMasker	RC/Helitron	12372691	12372841	651	-	.	ID="RND-5_FAMILY-1063";Tend="923";Tstart="771";shortTE="F";uid="e2e750fb-88c7-4d64-92ed-9bedabe67518"
CM029362.1	RepeatMasker	Retroposon?	23588558	23588701	850	-	.	ID="RND-2_FAMILY-19";Tend="1882";Tstart="1741";shortTE="F";uid="ee5d5872-fd5d-4887-82b7-2001ec17a0c3"
CM029362.1	RepeatMasker	DNA/Ginger-1	21440692	21440850	613	-	.	ID="RND-4_FAMILY-400";Tend="1628";Tstart="1465";shortTE="F";uid="61337173-6fba-4150-92e2-1f19c087af9e"
CM029362.1	RepeatMasker	Unknown	24365184	24365419	963	-	.	ID="RND-6_FAMILY-135";Tend="1464";Tstart="1229";shortTE="F";uid="569b2313-6463-4734-abb4-0f47fd9fd1d0"
CM029362.1	RepeatMasker	DNA/Ginger-1	23534040	23534202	800	-	.	ID="RND-1_FAMILY-2";Tend="1381";Tstart="1205";shortTE="F";uid="f98ea78f-91be-4c21-a398-91b6dc2dcecb"
CM029362.1	RepeatMasker	DNA	10001142	10001283	487	-	.	ID="RND-3_FAMILY-136";Tend="1084";Tstart="946";shortTE="F";uid="aa3c213a-3bde-425e-99ba-a12c3f1fa161"
CM029362.1	RepeatMasker	Retroposon?	18545473	18545885	1975	-	.	ID="RND-1_FAMILY-6";Tend="1518";Tstart="1094";shortTE="F";uid="f564de9a-6411-4887-b79c-66824ef6a5c9"
CM029362.1	RepeatMasker	DNA/hAT-Tip100	20140617	20140795	787	-	.	ID="DNA8-113_AP";Tend="176";Tstart="1";shortTE="F";uid="0e938c67-572d-4615-bc8a-efd37b600102"
CM029362.1	RepeatMasker	Unknown	17405286	17405985	6087	-	.	ID="RND-5_FAMILY-11647";Tend="1565";Tstart="865";shortTE="F";uid="cc7adbcc-eefe-4f16-accc-beafa55578dc"
CM029362.1	RepeatMasker	DNA/P	1674117	1674320	1776	-	.	ID="RND-5_FAMILY-3745";Tend="1196";Tstart="993";shortTE="F";uid="3055664e-187d-4a59-abf6-2a1ee29416cf"
CM029362.1	RepeatMasker	LINE/RTE-BovB	6123681	6123896	682	-	.	ID="RND-3_FAMILY-111";Tend="1717";Tstart="1478";shortTE="F";uid="4be7c7e9-536d-471b-81ad-f0fe29694ec0"
CM029362.1	RepeatMasker	DNA	23299772	23300216	1447	-	.	ID="RND-3_FAMILY-60";TEgroup="ctg_6%7CRND-3_FAMILY-60%7C2";Tend="1539";Tstart="983";shortTE="F";uid="1b900904-680e-45fc-a9b2-409151016c9e"
CM029362.1	RepeatMasker	DNA/Ginger-1	12217869	12218684	2342	-	.	ID="RND-5_FAMILY-1110";Tend="1787";Tstart="906";shortTE="F";uid="44e5446e-f365-407f-8e5d-1d4aff606f6b"
CM029362.1	RepeatMasker	DNA/Ginger-1	24471119	24471515	710	-	.	ID="RND-6_FAMILY-4698";Tend="1716";Tstart="1239";shortTE="F";uid="83df7f13-192a-4f77-9e6c-08233f356932"
CM029362.1	RepeatMasker	Retroposon?	23741059	23741367	1347	-	.	ID="RND-6_FAMILY-3888";Tend="1294";Tstart="950";shortTE="F";uid="a5df7700-9802-4551-8b24-bfc3689e4f24"
CM029362.1	RepeatMasker	DNA/Ginger-1	17165972	17166127	503	-	.	ID="RND-1_FAMILY-8";Tend="1357";Tstart="1176";shortTE="F";uid="18d8921e-87a0-43a3-b02d-9d49d367d883"
CM029362.1	RepeatMasker	LINE/RTE-BovB	13973170	13973637	1070	-	.	ID="RND-1_FAMILY-127";Tend="1320";Tstart="843";shortTE="F";uid="0e51cdbd-1595-4d13-aaf1-58767b5f0d08"
CM029362.1	RepeatMasker	RC/Helitron	16746360	16746739	1584	-	.	ID="RND-4_FAMILY-454";Tend="1284";Tstart="878";shortTE="F";uid="5f18c64e-8612-4e98-a1d6-a9ed81b21d37"
CM029362.1	RepeatMasker	Unknown	19867350	19867622	1189	-	.	ID="RND-4_FAMILY-735";Tend="1221";Tstart="886";shortTE="F";uid="0123f9c2-e4a1-4230-8dd6-b6efe8abbf42"
CM029362.1	RepeatMasker	DNA/Kolobok-E	24402173	24402462	588	-	.	ID="RND-3_FAMILY-70";Tend="1890";Tstart="1576";shortTE="F";uid="4f260e68-3f68-4cf4-aed1-64fd15825e09"
CM029362.1	RepeatMasker	LINE/RTE-BovB	1553320	1553542	1003	-	.	ID="RND-5_FAMILY-21";Tend="1481";Tstart="1265";shortTE="F";uid="4692cbf5-4c93-492b-9736-9bc65ba2b616"
CM029362.1	RepeatMasker	Retroposon?	2356491	2356730	508	-	.	ID="RND-3_FAMILY-43";Tend="1336";Tstart="1079";shortTE="F";uid="b2d83edc-d18d-49fc-8da8-1fb3ca8b7d0a"
CM029362.1	RepeatMasker	Unknown	16074106	16074443	1104	-	.	ID="RND-6_FAMILY-135";Tend="1371";Tstart="1023";shortTE="F";uid="02066183-9809-40b6-8451-605b0515694a"
CM029362.1	RepeatMasker	DNA/Kolobok-E	6009206	6009463	1150	-	.	ID="RND-6_FAMILY-5151";Tend="1935";Tstart="1689";shortTE="F";uid="731f7825-f9c1-4684-b8e9-7f1b0c1e39fe"
CM029362.1	RepeatMasker	Retroposon?	11889047	11889295	536	-	.	ID="RND-5_FAMILY-708";Tend="1658";Tstart="1347";shortTE="F";uid="bd558117-30fe-47fd-a309-7fcce609d2ab"
CM029362.1	RepeatMasker	Unknown	8856790	8857282	1494	-	.	ID="RND-6_FAMILY-135";Tend="1457";Tstart="919";shortTE="F";uid="0f8eb3e6-4bd7-435c-9ecb-87f69977254a"
CM029362.1	RepeatMasker	Retroposon?	10171733	10172279	1854	-	.	ID="RND-4_FAMILY-238";Tend="1378";Tstart="815";shortTE="F";uid="2926139c-7a0c-4165-86e8-4cc8ad73084c"
CM029362.1	RepeatMasker	Unknown	11358437	11358641	588	-	.	ID="RND-6_FAMILY-135";Tend="1468";Tstart="1227";shortTE="F";uid="ef9a0520-cea7-4036-9575-43f1c4c797df"
CM029362.1	RepeatMasker	Unknown	5748758	5749012	450	-	.	ID="RND-5_FAMILY-1189";Tend="2226";Tstart="2002";shortTE="F";uid="149b8529-5c0a-42d0-a7d5-9062a269865e"
CM029362.1	RepeatMasker	DNA/Ginger-1	12965650	12965901	553	-	.	ID="RND-1_FAMILY-19";Tend="1669";Tstart="1359";shortTE="F";uid="f9928343-5433-4087-892c-fe6f1e3f5fbf"
CM029362.1	RepeatMasker	Retroposon?	13292823	13293061	1148	-	.	ID="RND-1_FAMILY-27";Tend="1937";Tstart="1658";shortTE="F";uid="8a4b3734-f6d5-4319-b4e2-c2f29474ff9d"
CM029362.1	RepeatMasker	DNA/Ginger-1	3000517	3001628	6264	-	.	ID="RND-6_FAMILY-8806";Tend="2458";Tstart="1294";shortTE="F";uid="1f5a560d-4488-4e22-ad4b-e4cc4b14f070"
CM029362.1	RepeatMasker	DNA	8879417	8879683	600	-	.	ID="TTAA7_AP";Tend="381";Tstart="54";shortTE="F";uid="8cfdf5e2-9649-4d38-99f6-ebc10a0007fe"
CM029362.1	RepeatMasker	DNA	19933383	19933714	921	-	.	ID="RND-3_FAMILY-136";Tend="1366";Tstart="943";shortTE="F";uid="92af48ea-3772-4e2e-b8b6-c4b4beb7ee77"
CM029362.1	RepeatMasker	LINE/CR1	23245147	23245540	693	-	.	ID="RND-6_FAMILY-868";Tend="1463";Tstart="1077";shortTE="F";uid="694c68aa-6ae8-42f9-a9da-d709ea0cbee9"
CM029362.1	RepeatMasker	DNA/Ginger-1	11690947	11691138	1622	-	.	ID="RND-1_FAMILY-166";Tend="1083";Tstart="894";shortTE="F";uid="ab233f50-f715-4058-91c0-95272dfc182d"
CM029362.1	RepeatMasker	Unknown	278008	278386	3183	-	.	ID="RND-1_FAMILY-94";Tend="1351";Tstart="974";shortTE="F";uid="6dc63cc2-ff67-4cd9-9604-ee66ae035267"
CM029362.1	RepeatMasker	DNA/Ginger-1	12948520	12948738	1089	-	.	ID="RND-6_FAMILY-4698";Tend="1726";Tstart="1497";shortTE="F";uid="f1f1834d-1344-4fd8-b872-12ae8d0b1ace"
CM029362.1	RepeatMasker	DNA	10529957	10530263	722	-	.	ID="RND-3_FAMILY-144";Tend="1235";Tstart="877";shortTE="F";uid="21c6a787-bf47-47d2-b04c-0eb9462a12f0"
CM029362.1	RepeatMasker	Unknown	23190522	23190798	1031	-	.	ID="RND-1_FAMILY-41";Tend="1184";Tstart="910";shortTE="F";uid="34ed5637-ee32-4353-876d-64bd17441569"
CM029362.1	RepeatMasker	LINE/RTE-BovB	22059890	22060151	898	-	.	ID="RND-4_FAMILY-737";Tend="1263";Tstart="992";shortTE="F";uid="a176a5b1-52b6-4903-ab0d-31d9ee708e00"
CM029362.1	RepeatMasker	Retroposon?	2994477	2994663	709	-	.	ID="RND-3_FAMILY-104";Tend="1176";Tstart="975";shortTE="F";uid="4eeee83d-d0e4-4add-a030-1ee509b43580"
CM029362.1	RepeatMasker	LINE/RTE-BovB	20110769	20110980	1261	-	.	ID="RND-5_FAMILY-6539";Tend="1274";Tstart="1065";shortTE="F";uid="b054e20c-1df5-452a-aa32-6d0f1ce994d4"
CM029362.1	RepeatMasker	LINE/R1-LOA	15971668	15971890	479	-	.	ID="RND-6_FAMILY-1331";Tend="2311";Tstart="2069";shortTE="F";uid="e19acbdf-731a-4470-a408-133724f36434"
CM029362.1	RepeatMasker	LINE/RTE-BovB	723372	723639	942	-	.	ID="RND-6_FAMILY-3718";Tend="808";Tstart="556";shortTE="F";uid="22bd5fe0-8ede-4611-9474-028f4f7e6d45"
CM029362.1	RepeatMasker	Unknown	6088172	6088428	787	-	.	ID="RND-5_FAMILY-871";Tend="1237";Tstart="1002";shortTE="F";uid="e33cc825-2e97-4431-b95f-6bd547e556e9"
CM029362.1	RepeatMasker	DNA/hAT-Tip100	18655150	18655266	498	-	.	ID="HAT-21N2_LMI";Tend="128";Tstart="1";shortTE="F";uid="54a9f670-8813-4e3f-a93b-2584211d35a6"
CM029362.1	RepeatMasker	Retroposon?	23275696	23276193	2590	-	.	ID="RND-5_FAMILY-708";Tend="1318";Tstart="768";shortTE="F";uid="d40d86f4-ad74-44b4-9481-94b1a9003008"
CM029362.1	RepeatMasker	DNA/Kolobok-E	22132537	22132727	626	-	.	ID="RND-6_FAMILY-12136";Tend="788";Tstart="557";shortTE="F";uid="787eeb50-dfd2-4568-9210-ced4054af185"
CM029362.1	RepeatMasker	DNA	9939801	9939919	495	-	.	ID="RND-6_FAMILY-550";Tend="1314";Tstart="1188";shortTE="F";uid="705e258a-25e5-4af1-937b-8edadaae45de"
CM029362.1	RepeatMasker	DNA/Ginger-1	21113165	21113508	1833	-	.	ID="RND-1_FAMILY-2";Tend="1418";Tstart="1077";shortTE="F";uid="e3eb9bef-5bd8-4bb1-9280-3c0e9418176c"
CM029362.1	RepeatMasker	RC/Helitron	20059236	20059410	1127	-	.	ID="RND-6_FAMILY-1443";Tend="1424";Tstart="1252";shortTE="F";uid="c70f0e1e-e6ba-49bd-a456-4901ca1a7713"
CM029362.1	RepeatMasker	DNA/Kolobok-E	24090860	24091120	429	-	.	ID="RND-3_FAMILY-70";Tend="1209";Tstart="937";shortTE="F";uid="87c3b994-6eb7-425c-b0bc-e4912de6f9da"
CM029362.1	RepeatMasker	DNA/Kolobok-E	17268049	17268274	673	-	.	ID="RND-6_FAMILY-5151";Tend="1868";Tstart="1653";shortTE="F";uid="55345f51-206c-4c95-9842-d35bc81c4be6"
CM029362.1	RepeatMasker	Unknown	21739993	21740297	923	-	.	ID="RND-5_FAMILY-296";Tend="1162";Tstart="839";shortTE="F";uid="1de45574-49fd-4a01-b4db-966fe1b58fca"
CM029362.1	RepeatMasker	DNA/Ginger-1	13933162	13933475	772	-	.	ID="RND-1_FAMILY-33";Tend="1823";Tstart="1503";shortTE="F";uid="1aeade45-5796-4d60-ba83-eb0241e01a8b"
CM029362.1	RepeatMasker	Retroposon?	9491522	9492538	3701	-	.	ID="RND-1_FAMILY-27";Tend="1926";Tstart="772";shortTE="F";uid="ea5227ba-9143-4b4c-b177-346688f25c47"
CM029362.1	RepeatMasker	Unknown	1470091	1470544	1620	-	.	ID="RND-6_FAMILY-135";Tend="1408";Tstart="916";shortTE="F";uid="c6ec969b-f84f-4000-ba8f-8a4d086942b2"
CM029362.1	RepeatMasker	Retroposon?	5087376	5087898	673	-	.	ID="RND-1_FAMILY-7";Tend="1607";Tstart="1063";shortTE="F";uid="5e6a1ff1-bc96-4ebc-aee3-0ee3ece51e25"
CM029362.1	RepeatMasker	DNA/Ginger-1	23358687	23359310	3409	-	.	ID="RND-4_FAMILY-400";Tend="1680";Tstart="1049";shortTE="F";uid="5d4e00d8-ffa4-4e3d-9e03-ebd981064c6f"
CM029362.1	RepeatMasker	DNA	1812676	1813035	860	-	.	ID="RND-6_FAMILY-550";Tend="1483";Tstart="1097";shortTE="F";uid="3b29be2c-a6a5-46a4-8339-007cbcf02a99"
CM029362.1	RepeatMasker	Unknown	2719619	2720112	2217	-	.	ID="RND-6_FAMILY-135";Tend="1456";Tstart="928";shortTE="F";uid="92b2b39e-3c7d-47fa-bc39-b711c6b9d2ff"
CM029362.1	RepeatMasker	DNA/Ginger-1	9366137	9366902	3513	-	.	ID="RND-6_FAMILY-2606";Tend="1687";Tstart="853";shortTE="F";uid="69148f97-607f-4e9f-9cd0-c1aaaef69504"
CM029362.1	RepeatMasker	Unknown	3793002	3793258	638	-	.	ID="RND-4_FAMILY-789";Tend="1275";Tstart="1004";shortTE="F";uid="d81fa896-10ae-492d-8aa0-6acd32beeb2f"
CM029362.1	RepeatMasker	RC/Helitron	11533714	11533923	1229	-	.	ID="RND-4_FAMILY-897";Tend="1570";Tstart="1355";shortTE="F";uid="9ecc9304-5ed9-4e45-bf2f-976c957f1856"
CM029362.1	RepeatMasker	DNA/Ginger-1	3210483	3210809	1223	-	.	ID="RND-6_FAMILY-4698";Tend="1745";Tstart="1464";shortTE="F";uid="03166e63-7a78-4901-9b25-70358da7f2f7"
CM029362.1	RepeatMasker	DNA	20716793	20717342	1585	-	.	ID="RND-3_FAMILY-60";Tend="1530";Tstart="940";shortTE="F";uid="97baf165-3579-4ce3-8292-df788375620d"
CM029362.1	RepeatMasker	Retroposon?	10871452	10871901	2607	-	.	ID="RND-5_FAMILY-1208";Tend="1373";Tstart="937";shortTE="F";uid="bde119ac-b554-4b03-a3b3-1f01d10e6e83"
CM029362.1	RepeatMasker	DNA/Ginger-1	14454233	14454566	1135	-	.	ID="RND-5_FAMILY-673";Tend="2089";Tstart="1741";shortTE="F";uid="43d855cd-29fd-492b-8143-2d51ba7f9cbe"
CM029362.1	RepeatMasker	LINE/RTE-BovB	20197829	20198124	1755	-	.	ID="RND-4_FAMILY-737";Tend="1756";Tstart="1469";shortTE="F";uid="1ae161eb-d946-487d-bf98-bad220d62b16"
CM029362.1	RepeatMasker	LINE/RTE-BovB	19061632	19061796	1191	-	.	ID="RND-1_FAMILY-18";Tend="1054";Tstart="890";shortTE="F";uid="f22cf77e-081c-4258-9dd5-35f53c3fca44"
CM029362.1	RepeatMasker	LINE/RTE-BovB	9320897	9321127	443	-	.	ID="RND-3_FAMILY-52";Tend="1559";Tstart="1332";shortTE="F";uid="c8f46428-9a7b-46be-b3e2-f823cf06d7e1"
CM029362.1	RepeatMasker	DNA/Kolobok-E	17288078	17288271	530	-	.	ID="RND-6_FAMILY-1953";Tend="2078";Tstart="1868";shortTE="F";uid="e792b3d3-8f92-42dc-8323-13725188b9df"
CM029362.1	RepeatMasker	Unknown	1357589	1357944	846	-	.	ID="RND-5_FAMILY-1546";Tend="1243";Tstart="858";shortTE="F";uid="bde2875d-e247-41e7-8c8b-cfbeeff6e927"
CM029362.1	RepeatMasker	Unknown	14998070	14998564	1389	-	.	ID="RND-6_FAMILY-135";Tend="1464";Tstart="901";shortTE="F";uid="6db5bd98-adea-442f-872d-995fb06b6f24"
CM029362.1	RepeatMasker	LINE/RTE-BovB	22248988	22249274	923	-	.	ID="RND-1_FAMILY-30";Tend="1677";Tstart="1364";shortTE="F";uid="5072b4ef-24ea-4a97-96b4-903354ee0f47"
CM029362.1	RepeatMasker	LTR/Gypsy	4483320	4483629	502	-	.	ID="RND-5_FAMILY-4166";Tend="1494";Tstart="1189";shortTE="F";uid="03f0ac3b-9a91-44c2-b89e-60f02e36dc65"
CM029362.1	RepeatMasker	DNA/Ginger-1	21489569	21490709	7828	-	.	ID="RND-6_FAMILY-25049";Tend="2145";Tstart="995";shortTE="F";uid="86578b30-d0cf-4b4d-91ce-fe20d966495b"
CM029362.1	RepeatMasker	Retroposon?	23085723	23086069	2230	-	.	ID="RND-6_FAMILY-3888";Tend="1307";Tstart="957";shortTE="F";uid="0a228192-6e6e-478d-a448-98ad2aec000c"
CM029362.1	RepeatMasker	Retroposon?	15748465	15748595	438	-	.	ID="RND-1_FAMILY-27";Tend="938";Tstart="814";shortTE="F";uid="55d3730f-b540-42ee-8ce4-84a8d42ad116"
CM029362.1	RepeatMasker	Unknown	4941857	4942381	1224	-	.	ID="RND-4_FAMILY-923";Tend="1497";Tstart="960";shortTE="F";uid="1e87a78b-2e6f-4335-9338-e28009137b99"
CM029362.1	RepeatMasker	LINE/RTE-BovB	3660667	3661017	1415	-	.	ID="RND-3_FAMILY-111";Tend="1726";Tstart="1378";shortTE="F";uid="1f2fe1bb-9c23-43e8-947d-af93ce9ed4db"
CM029362.1	RepeatMasker	DNA/Sola-1	23197828	23198091	2336	-	.	ID="RND-6_FAMILY-22000";Tend="1174";Tstart="910";shortTE="F";uid="a2b79953-958f-49a0-bca3-227d747e0b7a"
CM029362.1	RepeatMasker	LINE/RTE-BovB	8258169	8258348	603	-	.	ID="RND-3_FAMILY-52";Tend="1359";Tstart="1177";shortTE="F";uid="981c6a5d-3891-4364-ac38-6c9bc3e82d54"
CM029362.1	RepeatMasker	LINE/RTE-BovB	22461714	22462117	3449	-	.	ID="RND-5_FAMILY-11832";Tend="1351";Tstart="948";shortTE="F";uid="b476004a-7b2e-4674-9622-1b888a063d58"
CM029362.1	RepeatMasker	DNA/Ginger-1	10483694	10484566	5135	-	.	ID="RND-6_FAMILY-25049";Tend="1721";Tstart="858";shortTE="F";uid="60b19db7-7c54-463c-8cdd-369694de4d7e"
CM029362.1	RepeatMasker	DNA/Kolobok-E	13479329	13479906	3172	-	.	ID="RND-5_FAMILY-751";Tend="1548";Tstart="973";shortTE="F";uid="4222b274-b68d-4d1e-91c9-113cfd8db20a"
CM029362.1	RepeatMasker	DNA/Kolobok-E	11240327	11240552	719	-	.	ID="RND-6_FAMILY-5151";Tend="1799";Tstart="1562";shortTE="F";uid="588ebc02-2b47-46f7-9c5f-24b891a9ae28"
CM029362.1	RepeatMasker	DNA/Kolobok-E	6165770	6165894	505	-	.	ID="RND-6_FAMILY-9125";Tend="471";Tstart="329";shortTE="F";uid="9712acfa-e64b-4a5d-8ffb-eb5affab8079"
CM029362.1	RepeatMasker	Retroposon?	12457585	12458123	488	-	.	ID="RND-4_FAMILY-238";Tend="1607";Tstart="991";shortTE="F";uid="891762e8-5ee1-4b2d-a79f-60c75ca2b722"
CM029362.1	RepeatMasker	LINE/RTE-BovB	23688012	23688471	537	-	.	ID="RND-3_FAMILY-111";Tend="1714";Tstart="1145";shortTE="F";uid="fa0abcb1-dfda-4e92-ab59-366fb74d13a5"
CM029362.1	RepeatMasker	DNA	19751403	19751822	2065	-	.	ID="RND-3_FAMILY-136";Tend="1361";Tstart="922";shortTE="F";uid="2f1e8da5-0253-47a2-b0ad-c2f5591cb687"
CM029362.1	RepeatMasker	DNA/Ginger-1	1217437	1217605	952	-	.	ID="RND-6_FAMILY-2606";Tend="1039";Tstart="859";shortTE="F";uid="9283a8d9-86b5-4abd-bb24-fe6ac1afbb50"
CM029362.1	RepeatMasker	Retroposon?	15587262	15587526	548	-	.	ID="RND-5_FAMILY-708";Tend="1040";Tstart="746";shortTE="F";uid="8aacc625-855c-4a48-b077-471ffbc0ea2f"
CM029362.1	RepeatMasker	Unknown	763096	763560	1307	-	.	ID="RND-5_FAMILY-1478";Tend="1504";Tstart="1005";shortTE="F";uid="33d3cfc3-288f-45a1-aa0b-2eb88deb0793"
CM029362.1	RepeatMasker	Retroposon?	22073150	22073347	1146	-	.	ID="RND-6_FAMILY-3888";Tend="1251";Tstart="1053";shortTE="F";uid="26e971c5-e414-477b-96e1-5d14c907ba97"
CM029362.1	RepeatMasker	Unknown	23293839	23294327	1190	-	.	ID="RND-6_FAMILY-135";Tend="1465";Tstart="923";shortTE="F";uid="a39eb882-2cc9-420c-bad2-d16521f5f107"
CM029362.1	RepeatMasker	Unknown	5583253	5583587	2227	-	.	ID="RND-6_FAMILY-3871";Tend="1134";Tstart="779";shortTE="F";uid="de8ae733-3066-4f7a-9237-e5b2bae52589"
CM029362.1	RepeatMasker	Unknown	1068090	1068317	994	-	.	ID="RND-1_FAMILY-4";Tend="1286";Tstart="1041";shortTE="F";uid="2f2e6964-6ed8-4c5b-9723-0647fa0e2534"
CM029362.1	RepeatMasker	DNA	21608454	21608562	428	-	.	ID="RND-6_FAMILY-550";Tend="1486";Tstart="1364";shortTE="F";uid="60c4e795-3216-45ff-91e1-f56427af612b"
CM029362.1	RepeatMasker	DNA/Ginger-1	22484915	22485069	476	-	.	ID="RND-1_FAMILY-3";Tend="1879";Tstart="1730";shortTE="F";uid="49978378-801e-4343-87e0-5cedcdab5519"
CM029362.1	RepeatMasker	LINE/R1-LOA	761875	762537	1106	-	.	ID="RND-6_FAMILY-1331";Tend="2424";Tstart="1747";shortTE="F";uid="923d19ac-ae08-49cc-a503-8dec44f22176"
CM029362.1	RepeatMasker	LINE/R1-LOA	24236316	24236973	2845	-	.	ID="RND-6_FAMILY-1331";Tend="1462";Tstart="857";shortTE="F";uid="844916d6-8436-4379-86f0-727bd8f9676d"
CM029362.1	RepeatMasker	DNA/Kolobok-E	4295440	4295651	1083	-	.	ID="RND-6_FAMILY-5151";Tend="975";Tstart="742";shortTE="F";uid="64f53646-fd98-439a-a85d-122173de3782"
CM029362.1	RepeatMasker	DNA/Kolobok-E	9366902	9367057	640	-	.	ID="RND-5_FAMILY-751";Tend="1121";Tstart="955";shortTE="F";uid="40aad678-9e29-4328-9879-df4e990adc7a"
CM029362.1	RepeatMasker	DNA/Ginger-1	1149893	1150797	5254	-	.	ID="RND-6_FAMILY-8806";Tend="1833";Tstart="829";shortTE="F";uid="20f0d2a3-13cc-4a06-b3ae-9e5a33b53af4"
CM029362.1	RepeatMasker	Unknown	22262380	22262570	451	-	.	ID="RND-1_FAMILY-41";Tend="1117";Tstart="914";shortTE="F";uid="48b106c1-e487-4ce9-8027-c9a2cb28fe76"
CM029362.1	RepeatMasker	DNA/Ginger-1	23344188	23344515	2204	-	.	ID="RND-1_FAMILY-19";Tend="1733";Tstart="1397";shortTE="F";uid="a1a6cee2-36ca-4e60-bf2c-4c0421ed0305"
CM029362.1	RepeatMasker	Unknown	19664960	19665120	1408	-	.	ID="RND-1_FAMILY-194";Tend="1115";Tstart="955";shortTE="F";uid="80a970e4-4698-444f-bff0-a3252bbd8f38"
CM029362.1	RepeatMasker	DNA/Ginger-1	18562136	18562545	2468	-	.	ID="RND-5_FAMILY-1480";Tend="1694";Tstart="1296";shortTE="F";uid="8406972a-6a5b-4b70-8e7a-b164c3058ce5"
CM029362.1	RepeatMasker	Unknown	19172231	19172757	2188	-	.	ID="RND-6_FAMILY-135";Tend="1459";Tstart="910";shortTE="F";uid="1b114ca1-cf85-4eb0-8b6a-2e8d24bd422c"
CM029362.1	RepeatMasker	Unknown	21431619	21431724	480	-	.	ID="RND-3_FAMILY-77";Tend="1239";Tstart="1142";shortTE="F";uid="fc9255de-6641-437f-9bbe-4c4d58a5296d"
CM029362.1	RepeatMasker	Retroposon?	11454870	11455085	424	-	.	ID="RND-1_FAMILY-7";Tend="1238";Tstart="972";shortTE="F";uid="73e944aa-3e99-48a1-8628-5e3bfd083101"
CM029362.1	RepeatMasker	DNA	3750529	3750902	1269	-	.	ID="RND-3_FAMILY-136";Tend="1351";Tstart="937";shortTE="F";uid="355041e7-f725-4d0d-ada5-e4af2d91fde4"
CM029362.1	RepeatMasker	Retroposon?	18082084	18082389	1971	-	.	ID="RND-5_FAMILY-708";Tend="1080";Tstart="767";shortTE="F";uid="cce69889-caa1-4adc-9a04-c043eb2da4dd"
CM029362.1	RepeatMasker	Unknown	5362351	5362607	838	-	.	ID="RND-4_FAMILY-529";Tend="1041";Tstart="804";shortTE="F";uid="728cd2d0-678d-4d8e-b9eb-b452104d2007"
CM029362.1	RepeatMasker	Retroposon?	5461076	5461362	1068	-	.	ID="RND-3_FAMILY-43";Tend="1343";Tstart="1010";shortTE="F";uid="8300d48c-30f4-493e-a6f3-cde49ed9ab28"
CM029362.1	RepeatMasker	Retroposon?	12509161	12509275	663	-	.	ID="RND-1_FAMILY-6";Tend="1047";Tstart="673";shortTE="F";uid="d2ad3e1c-b924-4e39-942a-8b09566b284a"
CM029362.1	RepeatMasker	LINE/Penelope	23933086	23933226	609	-	.	ID="RND-5_FAMILY-93";Tend="1468";Tstart="1326";shortTE="F";uid="a8e07897-08e0-4f53-8627-86648b5f5d20"
CM029362.1	RepeatMasker	DNA/P	21348631	21348904	1539	-	.	ID="RND-6_FAMILY-7461";Tend="425";Tstart="155";shortTE="F";uid="deccb124-7b8a-40d6-9fb4-acfa8866c548"
CM029362.1	RepeatMasker	Unknown	11205978	11206645	761	-	.	ID="RND-4_FAMILY-767";Tend="1668";Tstart="913";shortTE="F";uid="6eaa29b1-f105-4242-90e2-d944b704f4da"
CM029362.1	RepeatMasker	Unknown	3292135	3292501	1205	-	.	ID="RND-5_FAMILY-1462";Tend="1374";Tstart="1004";shortTE="F";uid="b743e464-c364-4cdd-8a30-f84376fdbce1"
CM029362.1	RepeatMasker	DNA/Ginger-1	12778908	12779552	3238	-	.	ID="RND-6_FAMILY-25049";Tend="1749";Tstart="1092";shortTE="F";uid="1024065c-3c86-484c-9104-4a6b3d0bca60"
CM029362.1	RepeatMasker	DNA/Kolobok-E	2129201	2129502	696	-	.	ID="RND-3_FAMILY-70";Tend="1210";Tstart="933";shortTE="F";uid="1054a06e-43bf-49b8-9086-0f5ee5d238cd"
CM029362.1	RepeatMasker	DNA/Ginger-1	5277246	5277762	3287	-	.	ID="RND-6_FAMILY-2606";Tend="1409";Tstart="849";shortTE="F";uid="f5fdc745-90c1-45b5-a0c1-db3a68be3eab"
CM029362.1	RepeatMasker	DNA/Kolobok-E	2990258	2990410	647	-	.	ID="RND-5_FAMILY-751";Tend="1103";Tstart="950";shortTE="F";uid="df6cc46b-564c-4071-aa4d-909dfc084a4e"
CM029362.1	RepeatMasker	DNA/MULE-MuDR	8072653	8072899	2220	-	.	ID="RND-6_FAMILY-17341";Tend="1182";Tstart="936";shortTE="F";uid="438c7bd5-365a-4262-b2bf-a56eaf5ccfe8"
CM029362.1	RepeatMasker	DNA/Ginger-1	7317743	7317985	574	-	.	ID="RND-6_FAMILY-4698";Tend="1696";Tstart="1393";shortTE="F";uid="e87b118a-737c-4182-8d99-8868ba0ada08"
CM029362.1	RepeatMasker	DNA/Ginger-1	16363633	16363949	608	-	.	ID="RND-2_FAMILY-108";Tend="1376";Tstart="955";shortTE="F";uid="aff48910-5aab-477b-b5ab-1c07da84c770"
CM029362.1	RepeatMasker	Unknown	3141123	3141456	1693	-	.	ID="RND-6_FAMILY-135";Tend="1450";Tstart="1103";shortTE="F";uid="0f6ab357-574a-4c84-8905-e771c1e4483a"
CM029362.1	RepeatMasker	Retroposon?	5751257	5751406	665	-	.	ID="RND-6_FAMILY-3888";Tend="1134";Tstart="953";shortTE="F";uid="3d2e9b99-eaef-4de9-8b86-72273f22d9df"
CM029362.1	RepeatMasker	Unknown	15195570	15195704	1120	-	.	ID="RND-1_FAMILY-54";Tend="1108";Tstart="974";shortTE="F";uid="56740eb3-42e9-4ef2-beeb-56d05b6bd312"
CM029362.1	RepeatMasker	DNA/Ginger-1	17694372	17695086	2890	-	.	ID="RND-1_FAMILY-33";Tend="1675";Tstart="884";shortTE="F";uid="6c216fd5-d88e-480f-8a82-e46b5dda43bb"
CM029362.1	RepeatMasker	Retroposon?	4101905	4102027	559	-	.	ID="RND-3_FAMILY-43";Tend="1219";Tstart="1099";shortTE="F";uid="efd2464c-afe9-46fe-91ce-d656c2cb500a"
CM029362.1	RepeatMasker	LINE/RTE-BovB	4743725	4744017	1267	-	.	ID="RND-4_FAMILY-737";Tend="1478";Tstart="1190";shortTE="F";uid="ab863e0c-35f8-4592-9868-5006b6775f03"
CM029362.1	RepeatMasker	RC/Helitron	8338315	8338918	3383	-	.	ID="RND-6_FAMILY-6376";TEgroup="ctg_6%7CRND-6_FAMILY-6376%7C1";Tend="1525";Tstart="1003";shortTE="F";uid="198b1b0b-1425-4c49-87ee-3f4c366b53b3"
CM029362.1	RepeatMasker	DNA/Ginger-1	6149578	6149798	705	-	.	ID="RND-6_FAMILY-4698";Tend="1655";Tstart="1464";shortTE="F";uid="5767c571-0a4e-44d1-9af5-757fcf98dfef"
CM029362.1	RepeatMasker	Unknown	15734822	15735003	521	-	.	ID="RND-5_FAMILY-1478";Tend="1184";Tstart="1004";shortTE="F";uid="433f979b-c18b-44d6-acc2-3a45015cc2b4"
CM029362.1	RepeatMasker	DNA/Ginger-1	20603838	20604070	836	-	.	ID="RND-4_FAMILY-400";Tend="1519";Tstart="1290";shortTE="F";uid="673525e3-c67e-42b8-a2e4-a6170ea911fa"
CM029362.1	RepeatMasker	Unknown	11370068	11370432	480	-	.	ID="RND-6_FAMILY-135";TEgroup="ctg_6%7CRND-6_FAMILY-135%7C5";Tend="1437";Tstart="921";shortTE="F";uid="5995aaf6-dcce-44ad-a264-9fb46475d5d9"
CM029362.1	RepeatMasker	DNA/Kolobok-E	20092005	20092297	1603	-	.	ID="RND-3_FAMILY-70";Tend="1263";Tstart="955";shortTE="F";uid="944d094d-e0b7-4d61-8245-219c7589b4ee"
CM029362.1	RepeatMasker	DNA/Ginger-1	2545322	2545715	1374	-	.	ID="RND-1_FAMILY-8";Tend="1352";Tstart="957";shortTE="F";uid="e793cbe9-4a86-484c-894b-41cc95e1d8a1"
CM029362.1	RepeatMasker	Retroposon?	9112937	9113209	575	-	.	ID="RND-1_FAMILY-14";Tend="1780";Tstart="1491";shortTE="F";uid="62a2c80b-8266-4bef-bd2d-73ea1573955a"
CM029362.1	RepeatMasker	Retroposon?	11095316	11095536	923	-	.	ID="RND-1_FAMILY-7";Tend="1593";Tstart="1392";shortTE="F";uid="d3b98275-5329-4073-827c-7a1c9d8c322f"
CM029362.1	RepeatMasker	DNA	15492674	15492953	681	-	.	ID="RND-6_FAMILY-550";Tend="1487";Tstart="1154";shortTE="F";uid="e17ea62e-a9f0-4d77-9e6c-9425069bd38c"
CM029362.1	RepeatMasker	DNA/Ginger-1	13316262	13316971	3007	-	.	ID="RND-5_FAMILY-1480";Tend="1723";Tstart="926";shortTE="F";uid="45a4bd26-33f2-4927-b709-eafdd7bb4b9f"
CM029362.1	RepeatMasker	DNA/Ginger-1	21910389	21910640	1186	-	.	ID="RND-6_FAMILY-4698";Tend="1635";Tstart="1377";shortTE="F";uid="aee14c2c-d00e-4d75-b787-e6d3e63a3a5a"
CM029362.1	RepeatMasker	Retroposon?	5876927	5877113	497	-	.	ID="RND-5_FAMILY-708";Tend="971";Tstart="766";shortTE="F";uid="996bed60-863b-4e9e-b708-11d5ca471352"
CM029362.1	RepeatMasker	Retroposon?	5024934	5025176	1696	-	.	ID="RND-1_FAMILY-27";Tend="1009";Tstart="767";shortTE="F";uid="2bf47b15-e7f3-4fb9-a2fa-6e5dadc9f3c8"
CM029362.1	RepeatMasker	DNA	10282002	10282159	506	-	.	ID="TTAA7_AP";Tend="385";Tstart="232";shortTE="F";uid="17d059e7-b376-4361-a70d-6246f82e4c4c"
CM029362.1	RepeatMasker	DNA/Ginger-1	3236705	3237322	3425	-	.	ID="RND-6_FAMILY-8806";TEgroup="ctg_6%7CRND-6_FAMILY-8806%7C1";Tend="2186";Tstart="942";shortTE="F";uid="2a345194-833c-42ee-abd3-fb354a42db38"
CM029362.1	RepeatMasker	Unknown	3977224	3977573	915	-	.	ID="RND-6_FAMILY-135";Tend="1302";Tstart="925";shortTE="F";uid="40d471f9-a0ee-4db9-8387-ea447e9ec074"
CM029362.1	RepeatMasker	DNA	23704470	23704814	759	-	.	ID="RND-3_FAMILY-144";TEgroup="ctg_6%7CRND-3_FAMILY-144%7C7";Tend="1767";Tstart="927";shortTE="F";uid="4a827e58-e452-4892-b9ca-a9035627d45b"
CM029362.1	RepeatMasker	LINE/RTE-BovB	8890052	8890400	424	-	.	ID="RND-6_FAMILY-109";Tend="1043";Tstart="702";shortTE="F";uid="da00acea-7350-422c-9fca-b521efb4ec79"
CM029362.1	RepeatMasker	DNA/Ginger-1	23704858	23705217	1807	-	.	ID="RND-6_FAMILY-2606";Tend="2105";Tstart="1713";shortTE="F";uid="7c9fb928-3b5f-4059-8166-0fdaa1c7e3ce"
CM029362.1	RepeatMasker	DNA/Ginger-1	12155630	12155731	511	-	.	ID="RND-1_FAMILY-19";Tend="1738";Tstart="1625";shortTE="F";uid="190f156e-a396-4910-9666-ee37c26dde7f"
CM029362.1	RepeatMasker	DNA/Ginger-1	18015556	18015761	615	-	.	ID="RND-6_FAMILY-8806";Tend="1420";Tstart="1210";shortTE="F";uid="fa471b97-7682-45a2-a931-39bbba0818e7"
CM029362.1	RepeatMasker	DNA/Ginger-1	7729084	7729289	1113	-	.	ID="RND-5_FAMILY-1110";Tend="1117";Tstart="905";shortTE="F";uid="080f2355-d64d-4daa-83da-183ee5da9c79"
CM029362.1	RepeatMasker	DNA/Ginger-1	24014257	24014455	918	-	.	ID="RND-6_FAMILY-2606";Tend="1081";Tstart="858";shortTE="F";uid="761ed0a1-6087-41a4-b5cf-276e04307751"
CM029362.1	RepeatMasker	LINE/Penelope	22698565	22698689	463	-	.	ID="RND-5_FAMILY-93";Tend="1455";Tstart="1331";shortTE="F";uid="2efa5d44-4f3e-49af-97b0-a6ce4751bb37"
CM029362.1	RepeatMasker	LINE/RTE-BovB	18407211	18407862	550	-	.	ID="RND-3_FAMILY-52";TEgroup="ctg_6%7CRND-3_FAMILY-52%7C8";Tend="1489";Tstart="1176";shortTE="F";uid="44dafbfc-75ae-4b6f-b211-2232002327dd"
CM029362.1	RepeatMasker	Retroposon?	10444485	10444955	2304	-	.	ID="RND-4_FAMILY-238";Tend="1276";Tstart="785";shortTE="F";uid="439d0298-67b4-4273-93a5-dd318d76ad1d"
CM029362.1	RepeatMasker	Unknown	18053391	18053782	821	-	.	ID="RND-4_FAMILY-556";Tend="946";Tstart="515";shortTE="F";uid="7c167c27-6572-4edc-be82-03e833a028b4"
CM029362.1	RepeatMasker	DNA/Ginger-1	8827044	8827375	695	-	.	ID="RND-6_FAMILY-4698";Tend="1705";Tstart="1372";shortTE="F";uid="4807b8bf-d234-48b4-96ba-c301600e02b2"
CM029362.1	RepeatMasker	LINE/RTE-BovB	3479225	3479564	1048	-	.	ID="RND-6_FAMILY-3718";Tend="1957";Tstart="1597";shortTE="F";uid="1a7435be-7196-457a-9e2f-e0e56614962a"
CM029362.1	RepeatMasker	Unknown	10945855	10946191	929	-	.	ID="RND-5_FAMILY-1478";Tend="1380";Tstart="999";shortTE="F";uid="fa97df3f-c9d0-4690-b8f4-de54be40a6cf"
CM029362.1	RepeatMasker	DNA/Ginger-1	5246347	5246572	635	-	.	ID="RND-6_FAMILY-4698";Tend="1556";Tstart="1338";shortTE="F";uid="82c629e6-acff-4a3d-821d-de364002353a"
CM029362.1	RepeatMasker	Retroposon?	11264551	11264874	897	-	.	ID="RND-1_FAMILY-7";Tend="1956";Tstart="1544";shortTE="F";uid="df42759e-9b61-4dc7-8afb-2b56437f40b4"
CM029362.1	RepeatMasker	DNA/Ginger-1	4432267	4432530	764	-	.	ID="RND-6_FAMILY-25049";Tend="1187";Tstart="894";shortTE="F";uid="e01472c7-c1be-41e3-ac83-f34c16c8e13f"
CM029362.1	RepeatMasker	DNA/Ginger-1	617877	618105	653	-	.	ID="RND-6_FAMILY-8806";Tend="1281";Tstart="1058";shortTE="F";uid="04c32520-e571-4613-a7bb-c64482e1c415"
CM029362.1	RepeatMasker	Retroposon?	22756356	22756557	975	-	.	ID="RND-6_FAMILY-3888";Tend="1157";Tstart="951";shortTE="F";uid="ab0fc5e7-1019-4c88-9179-583dee52c2fd"
CM029362.1	RepeatMasker	Retroposon?	11320514	11320714	682	-	.	ID="RND-5_FAMILY-708";Tend="978";Tstart="758";shortTE="F";uid="1cace361-3d45-4fce-9a94-d4c200cc0649"
CM029362.1	RepeatMasker	Unknown	13523247	13523634	844	-	.	ID="RND-6_FAMILY-5393";Tend="1240";Tstart="781";shortTE="F";uid="04667bf2-1ff0-43ed-a16d-15f325128ab7"
CM029362.1	RepeatMasker	LINE/R1-LOA	17076484	17077080	1682	-	.	ID="RND-6_FAMILY-1331";Tend="1461";Tstart="836";shortTE="F";uid="f0a7fb66-5d7f-4218-885b-b5f16438b504"
CM029362.1	RepeatMasker	Unknown	13836968	13837219	419	-	.	ID="RND-6_FAMILY-3899";Tend="1189";Tstart="956";shortTE="F";uid="2b2a37f8-2a40-4d56-bd35-e787cd9a862b"
CM029362.1	RepeatMasker	DNA/Ginger-1	21662066	21662200	568	-	.	ID="RND-5_FAMILY-1480";Tend="1631";Tstart="1489";shortTE="F";uid="fbb19a7c-e402-4bdd-b901-5a1188b445a2"
CM029362.1	RepeatMasker	DNA/Kolobok-E	19996911	19997755	3818	-	.	ID="RND-2_FAMILY-13";Tend="1710";Tstart="765";shortTE="F";uid="eb422b55-bf1a-476c-95a7-a3c4cccd4991"
CM029362.1	RepeatMasker	Unknown	20127527	20127727	808	-	.	ID="RND-1_FAMILY-4";Tend="1873";Tstart="1655";shortTE="F";uid="b9f5fd5e-ba45-4883-98f6-fabb899db503"
CM029362.1	RepeatMasker	Unknown	18214199	18214408	825	-	.	ID="RND-5_FAMILY-4366";Tend="1236";Tstart="1028";shortTE="F";uid="5f77c68f-d43c-4669-9e8e-1e39528ee331"
CM029362.1	RepeatMasker	Unknown	2126849	2127280	690	-	.	ID="RND-5_FAMILY-3493";Tend="1489";Tstart="983";shortTE="F";uid="ba748df1-3d4d-406a-9640-283a7aaec364"
CM029362.1	RepeatMasker	DNA	7505807	7505925	415	-	.	ID="RND-3_FAMILY-136";Tend="1344";Tstart="1210";shortTE="F";uid="61ef432c-0f7f-41d1-b039-60ccb6180432"
CM029362.1	RepeatMasker	Retroposon?	4376013	4376141	560	-	.	ID="RND-1_FAMILY-14";Tend="1837";Tstart="1713";shortTE="F";uid="99a67bf2-a7e9-49dc-9ed0-021fa47a3532"
CM029362.1	RepeatMasker	Unknown	12355828	12356103	774	-	.	ID="RND-4_FAMILY-76";Tend="1351";Tstart="686";shortTE="F";uid="b5ba608c-b815-41a8-9318-b50a71a762c8"
CM029362.1	RepeatMasker	Unknown	23418339	23418540	449	-	.	ID="RND-3_FAMILY-34";Tend="1130";Tstart="934";shortTE="F";uid="b4c02b74-cd73-400e-b6ad-5c9dfc156590"
CM029362.1	RepeatMasker	Unknown	2976791	2977216	1079	-	.	ID="RND-6_FAMILY-135";Tend="1392";Tstart="912";shortTE="F";uid="43d881b7-8341-4f3c-abbb-4250cdf2650f"
CM029362.1	RepeatMasker	DNA/Kolobok-E	8866616	8867007	903	-	.	ID="RND-5_FAMILY-751";Tend="1400";Tstart="969";shortTE="F";uid="ef53d104-db7c-4d98-ae43-55eb8877ed7a"
CM029362.1	RepeatMasker	DNA/Ginger-1	20985605	20986072	2147	-	.	ID="RND-5_FAMILY-1110";Tend="1399";Tstart="901";shortTE="F";uid="bae9098b-d6cd-4601-9e27-aa3e0ce501ae"
CM029362.1	RepeatMasker	DNA/Ginger-1	19187679	19188002	1140	-	.	ID="RND-4_FAMILY-400";Tend="1631";Tstart="1260";shortTE="F";uid="c3d871d7-6321-46da-9e39-33db07b1d470"
CM029362.1	RepeatMasker	DNA/Kolobok-E	21153511	21154086	2763	-	.	ID="RND-5_FAMILY-751";Tend="1542";Tstart="952";shortTE="F";uid="5206506d-37bf-4338-892d-c5d8364eb88d"
CM029362.1	RepeatMasker	DNA/Ginger-1	17873313	17873625	2101	-	.	ID="rnd-5_family-1480";Tend="1702";Tstart="1198";shortTE="F";uid="2cfaf15b-070b-44fa-9108-bfdd5a5da612"
CM029362.1	RepeatMasker	DNA/Ginger-1	23244321	23244432	560	-	.	ID="RND-5_FAMILY-1480";Tend="1622";Tstart="1513";shortTE="F";uid="5ca95d4d-8d9f-4fe5-83d5-91b5cb71762b"
CM029362.1	RepeatMasker	Unknown	3108354	3108819	1393	-	.	ID="RND-3_FAMILY-34";Tend="1508";Tstart="1012";shortTE="F";uid="5f009147-ca92-4eae-b844-59257d95387a"
CM029362.1	RepeatMasker	Retroposon?	17308572	17309270	2110	-	.	ID="RND-3_FAMILY-104";Tend="1855";Tstart="1133";shortTE="F";uid="49477ece-e002-43a8-bd9d-fce52ac9f0f7"
CM029362.1	RepeatMasker	LINE/RTE-BovB	20948950	20949066	503	-	.	ID="RND-6_FAMILY-21887";Tend="1630";Tstart="1512";shortTE="F";uid="bda401b9-e6d9-428d-b4ce-ac5a2e266c44"
CM029362.1	RepeatMasker	DNA/Kolobok-E	6109285	6110061	1084	-	.	ID="RND-6_FAMILY-5151";TEgroup="ctg_6%7CRND-6_FAMILY-5151%7C2";Tend="1810";Tstart="895";shortTE="F";uid="478abae1-96c2-480a-b7b1-434a6c461baf"
CM029362.1	RepeatMasker	Unknown	3391765	3391934	1089	-	.	ID="RND-5_FAMILY-11516";Tend="1085";Tstart="917";shortTE="F";uid="a41efbb8-9725-439d-8f2a-6413c8c53be6"
CM029362.1	RepeatMasker	DNA/Ginger-1	19277009	19277470	1760	-	.	ID="RND-6_FAMILY-25049";Tend="2108";Tstart="1565";shortTE="F";uid="fff0dd31-c178-4b1c-8d64-1865ae505054"
CM029362.1	RepeatMasker	DNA/Ginger-1	11542526	11542656	915	-	.	ID="RND-6_FAMILY-25049";Tend="1350";Tstart="1220";shortTE="F";uid="804a80bb-70ab-40a6-95d6-d1a50a8ecbb7"
CM029362.1	RepeatMasker	DNA/Kolobok-E	200286	200417	468	-	.	ID="RND-5_FAMILY-1864";Tend="883";Tstart="744";shortTE="F";uid="a2a6e041-b304-4f47-956a-ab761079d706"
CM029362.1	RepeatMasker	DNA/TcMar-Mariner	10087940	10088894	1957	-	.	ID="HALYOMORPHA_HALYS-5_FAMILY-3063";Tend="958";Tstart="1";shortTE="F";uid="cbf10ac1-23f0-475e-9677-4ec2a1364319"
CM029362.1	RepeatMasker	DNA/Ginger-1	12460809	12461633	4935	-	.	ID="RND-5_FAMILY-673";Tend="2155";Tstart="1285";shortTE="F";uid="1aea8c5e-9176-402e-928b-87e6b520087a"
CM029362.1	RepeatMasker	Retroposon?	2875039	2875528	1454	-	.	ID="RND-1_FAMILY-27";Tend="1511";Tstart="974";shortTE="F";uid="058b770a-818c-4bd3-9c47-776e25cd64bd"
CM029362.1	RepeatMasker	DNA/Ginger-1	17748792	17749217	1143	-	.	ID="RND-5_FAMILY-1480";Tend="1521";Tstart="991";shortTE="F";uid="aaccffc2-f319-4e65-a887-a7fcade371b9"
CM029362.1	RepeatMasker	LINE/RTE-BovB	516266	516474	1293	-	.	ID="RND-3_FAMILY-111";Tend="1717";Tstart="1509";shortTE="F";uid="be8b132c-cc9d-4541-bf6e-e8e3cc136be8"
CM029362.1	RepeatMasker	DNA/hAT-Tip100	6891361	6891852	2189	-	.	ID="RND-6_FAMILY-5164";Tend="1498";Tstart="922";shortTE="F";uid="3c283fee-ccbb-422c-aff1-c552d8a4df43"
CM029362.1	RepeatMasker	Retroposon?	22341413	22341913	837	-	.	ID="RND-1_FAMILY-7";TEgroup="ctg_6%7CRND-1_FAMILY-7%7C15";Tend="1702";Tstart="908";shortTE="F";uid="db033fba-e059-4356-9a4d-306969ea2ca1"
CM029362.1	RepeatMasker	RC/Helitron	9839141	9839568	994	-	.	ID="RND-4_FAMILY-454";Tend="1446";Tstart="841";shortTE="F";uid="f971199f-4245-4ad4-85a3-239cb1e671e9"
CM029362.1	RepeatMasker	DNA/hAT-Charlie	7903877	7904399	1245	-	.	ID="RND-5_FAMILY-920";Tend="1402";Tstart="801";shortTE="F";uid="f75ca946-6753-45a7-a569-f678a01cec6d"
CM029362.1	RepeatMasker	LINE/RTE-BovB	21955873	21956027	597	-	.	ID="RND-3_FAMILY-111";Tend="1725";Tstart="1568";shortTE="F";uid="41835257-568a-40cd-8918-c8c502e6ad51"
CM029362.1	RepeatMasker	LINE/Penelope	12386771	12386872	561	-	.	ID="RND-6_FAMILY-4766";Tend="1286";Tstart="1185";shortTE="F";uid="65902c67-a4ff-488e-8e5d-4eeaa6572037"
CM029362.1	RepeatMasker	DNA	9863105	9863473	2725	-	.	ID="RND-6_FAMILY-1551";Tend="1364";Tstart="997";shortTE="F";uid="58f2008b-e8e4-43b3-a475-fa07d565d874"
CM029362.1	RepeatMasker	Retroposon?	25438	25925	1007	-	.	ID="RND-1_FAMILY-7";Tend="1505";Tstart="967";shortTE="F";uid="a3b9ba68-5c6b-4117-82b4-bfe21f32edb9"
CM029362.1	RepeatMasker	DNA	16316862	16317036	675	-	.	ID="RND-6_FAMILY-550";Tend="1137";Tstart="938";shortTE="F";uid="1d1c6a33-e150-4a13-92ce-f8a5de2dc9a4"
CM029362.1	RepeatMasker	LINE/R1-LOA	4760145	4760285	1171	-	.	ID="RND-6_FAMILY-1331";Tend="1102";Tstart="962";shortTE="F";uid="32c9af17-9996-4ae2-abb5-2d42fd273139"
CM029362.1	RepeatMasker	Unknown	9096165	9096487	1273	-	.	ID="RND-1_FAMILY-41";Tend="1184";Tstart="919";shortTE="F";uid="ba88005e-03de-4116-8e67-e915dc10b4e4"
CM029362.1	RepeatMasker	Unknown	1105294	1106196	817	-	.	ID="RND-4_FAMILY-529";TEgroup="ctg_6%7CRND-4_FAMILY-529%7C1";Tend="1648";Tstart="844";shortTE="F";uid="39573369-4c00-4472-9da3-ff303f35393d"
CM029362.1	RepeatMasker	DNA/CMC-EnSpm	17445211	17445509	804	-	.	ID="RND-5_FAMILY-952";Tend="3156";Tstart="2822";shortTE="F";uid="e4d3e461-cd33-4913-b540-e3dfe5fc0c4e"
CM029362.1	RepeatMasker	DNA/Ginger-1	5407624	5408037	2233	-	.	ID="RND-4_FAMILY-400";Tend="1685";Tstart="1253";shortTE="F";uid="96dd0762-5580-49b7-8502-f31fa1754a6b"
CM029362.1	RepeatMasker	Unknown	10961647	10962067	1522	-	.	ID="RND-6_FAMILY-135";Tend="1355";Tstart="904";shortTE="F";uid="27e2af1a-7b7b-460d-8a6a-e9a9ef1c3a87"
CM029362.1	RepeatMasker	LINE/L1	15174096	15174228	434	-	.	ID="RND-6_FAMILY-20519";Tend="1443";Tstart="1315";shortTE="F";uid="97d985b4-6b56-43db-992a-ee2c54a1b6c0"
CM029362.1	RepeatMasker	DNA/Ginger-1	13327089	13327292	918	-	.	ID="RND-6_FAMILY-4698";Tend="1681";Tstart="1477";shortTE="F";uid="d57735f2-bb60-45ee-adb2-c56418c6d4ee"
CM029362.1	RepeatMasker	DNA/Ginger-1	4160764	4161126	501	-	.	ID="RND-6_FAMILY-2606";Tend="1603";Tstart="1252";shortTE="F";uid="d3ab58fd-2607-4792-9ec0-75b391fd19f5"
CM029362.1	RepeatMasker	Unknown	5375163	5375556	865	-	.	ID="RND-6_FAMILY-135";Tend="1386";Tstart="913";shortTE="F";uid="ac8f8c6e-606f-4538-a1cc-e38fdff7e5a6"
CM029362.1	RepeatMasker	Unknown	18521041	18521720	4999	-	.	ID="RND-4_FAMILY-735";Tend="1591";Tstart="886";shortTE="F";uid="dff19a47-2436-45b8-9df6-e07e63567925"
CM029362.1	RepeatMasker	RC/Helitron	13054416	13054763	1446	-	.	ID="RND-4_FAMILY-897";Tend="1605";Tstart="1293";shortTE="F";uid="5138e112-f0aa-41dc-a038-e317bde338e2"
CM029362.1	RepeatMasker	Unknown	5468583	5468911	610	-	.	ID="RND-5_FAMILY-1478";Tend="1357";Tstart="1012";shortTE="F";uid="47020fe0-56a0-4779-9c4d-562bab26dbb5"
CM029362.1	RepeatMasker	DNA/Ginger-1	14659822	14660067	1305	-	.	ID="RND-5_FAMILY-1480";Tend="1725";Tstart="1497";shortTE="F";uid="84ccf70f-55d5-4cd9-b830-e6f60084796a"
CM029362.1	RepeatMasker	Unknown	15423598	15423833	998	-	.	ID="RND-5_FAMILY-9059";Tend="1214";Tstart="928";shortTE="F";uid="6635bf1d-d76b-418c-b60d-7d89af54882b"
CM029362.1	RepeatMasker	Retroposon?	23057016	23057559	1891	-	.	ID="RND-6_FAMILY-3888";Tend="1542";Tstart="957";shortTE="F";uid="7f678b2c-85e6-4f46-bac3-37a95bfcc8a7"
CM029362.1	RepeatMasker	DNA/Kolobok-E	14705297	14705435	565	-	.	ID="RND-6_FAMILY-5151";Tend="1812";Tstart="1670";shortTE="F";uid="76499939-b979-4007-a405-ac701d37eb7e"
CM029362.1	RepeatMasker	DNA/hAT-Tip100	5806321	5806499	799	-	.	ID="RND-5_FAMILY-3686";Tend="1227";Tstart="1059";shortTE="F";uid="bd590ca3-9c40-427d-8058-a209588afcc4"
CM029362.1	RepeatMasker	Retroposon?	8678985	8679290	1534	-	.	ID="RND-3_FAMILY-43";Tend="1280";Tstart="991";shortTE="F";uid="15efde5e-564b-4b79-91d0-646e6f17804d"
CM029362.1	RepeatMasker	Retroposon?	5360749	5360867	627	-	.	ID="RND-1_FAMILY-6";Tend="1036";Tstart="923";shortTE="F";uid="3668aab4-55a9-4695-83fd-6e7a1112c69f"
CM029362.1	RepeatMasker	Unknown	22549318	22549506	673	-	.	ID="RND-6_FAMILY-135";Tend="1246";Tstart="981";shortTE="F";uid="e22030be-fea7-49fd-92b3-ba3f332673b1"
CM029362.1	RepeatMasker	DNA/Ginger-1	23272230	23272449	555	-	.	ID="RND-1_FAMILY-19";Tend="1803";Tstart="1588";shortTE="F";uid="9f67f505-3b3d-41f0-922c-294e1a01da5d"
CM029362.1	RepeatMasker	DNA/Kolobok-E	20008096	20008201	493	-	.	ID="RND-2_FAMILY-13";Tend="1768";Tstart="1666";shortTE="F";uid="25ee5949-c879-49d4-b74f-1de18eaaa553"
CM029362.1	RepeatMasker	Retroposon?	5839962	5840552	1533	-	.	ID="RND-1_FAMILY-7";Tend="1855";Tstart="1167";shortTE="F";uid="7a1fd3f1-1538-4d8a-81f1-afd4518b15ff"
CM029362.1	RepeatMasker	Retroposon?	21275345	21275732	1080	-	.	ID="RND-1_FAMILY-7";Tend="1557";Tstart="1103";shortTE="F";uid="03b8aec0-5043-441d-9145-0fd2de4a9f9d"
CM029362.1	RepeatMasker	DNA/Ginger-1	55630	55921	965	-	.	ID="RND-6_FAMILY-10821";Tend="2055";Tstart="1721";shortTE="F";uid="f817b6ab-1353-463d-b27d-9fcaac2f6470"
CM029362.1	RepeatMasker	DNA/Kolobok-E	6415854	6416387	2093	-	.	ID="RND-5_FAMILY-751";Tend="1535";Tstart="1001";shortTE="F";uid="c5f854cd-bca0-4ee9-92b8-b3e9aa882224"
CM029362.1	RepeatMasker	Unknown	16355154	16355266	452	-	.	ID="RND-6_FAMILY-4456";Tend="1084";Tstart="986";shortTE="F";uid="1a892168-14ac-4c44-bb9c-7e066456c380"
CM029362.1	RepeatMasker	DNA/hAT-Tip100	6676156	6676336	408	-	.	ID="DNA8-13_AP";Tend="478";Tstart="299";shortTE="F";uid="2f95fdff-906b-4932-93b3-97a26e1fc07e"
CM029362.1	RepeatMasker	Unknown	10578025	10578250	567	-	.	ID="RND-5_FAMILY-1478";Tend="1503";Tstart="1276";shortTE="F";uid="15af5a88-e732-4a94-a7ec-ee3f72f637cf"
CM029362.1	RepeatMasker	Unknown	8602096	8602352	787	-	.	ID="RND-1_FAMILY-128";Tend="1499";Tstart="1221";shortTE="F";uid="1febee40-b0f8-441f-aa01-73019e45e8fa"
CM029362.1	RepeatMasker	Unknown	14943771	14944230	1523	-	.	ID="RND-4_FAMILY-529";Tend="1470";Tstart="996";shortTE="F";uid="b4043f66-ec5a-47b1-ad4c-baa8242ac0d9"
CM029362.1	RepeatMasker	Retroposon?	13338947	13339490	821	-	.	ID="RND-6_FAMILY-3888";Tend="1542";Tstart="981";shortTE="F";uid="a83dc098-5054-447e-9b41-62bf7541a5f5"
CM029362.1	RepeatMasker	RC/Helitron	3287123	3287271	425	-	.	ID="RND-4_FAMILY-897";Tend="950";Tstart="810";shortTE="F";uid="0ba4747f-8760-4e6c-96c7-1a22c72a3ecd"
CM029362.1	RepeatMasker	DNA/Ginger-1	12760491	12760678	417	-	.	ID="RND-1_FAMILY-2";Tend="1488";Tstart="1303";shortTE="F";uid="c323b0a1-8edf-4807-a977-96fef0d9d53f"
CM029362.1	RepeatMasker	Retroposon?	13007263	13007639	998	-	.	ID="RND-1_FAMILY-27";Tend="1128";Tstart="731";shortTE="F";uid="50e5abc7-4c49-4ea2-a428-f725cd447770"
CM029362.1	RepeatMasker	RC/Helitron	20980557	20980933	2395	-	.	ID="RND-4_FAMILY-454";Tend="1242";Tstart="845";shortTE="F";uid="07328363-a032-4fbb-a0a1-6b28a2d35459"
CM029362.1	RepeatMasker	DNA/Ginger-1	13849139	13849471	1906	-	.	ID="RND-5_FAMILY-1480";Tend="1303";Tstart="950";shortTE="F";uid="adb7ffae-f642-4a30-b212-4f9b5caf52fc"
CM029362.1	RepeatMasker	Unknown	17813690	17814016	568	-	.	ID="RND-5_FAMILY-1478";Tend="1473";Tstart="1130";shortTE="F";uid="4d5dc8ef-cd61-4c84-92a1-94b9af9c9bf1"
CM029362.1	RepeatMasker	LINE/I-Jockey	9253597	9254758	1001	-	.	ID="VINGI-45_LMI";Tend="3239";Tstart="1700";shortTE="F";uid="2eaf1640-6ed0-4dc2-8a60-7a566900d341"
CM029362.1	RepeatMasker	Retroposon?	15960826	15961185	1722	-	.	ID="RND-3_FAMILY-104";Tend="1874";Tstart="1513";shortTE="F";uid="6e303689-fa36-4a69-b3b3-0e800e3d0e20"
CM029362.1	RepeatMasker	DNA/Kolobok-E	70202	70723	1872	-	.	ID="RND-6_FAMILY-1953";Tend="1836";Tstart="1260";shortTE="F";uid="2d07318d-a979-4ee6-a42b-0553a5c149a9"
CM029362.1	RepeatMasker	Retroposon?	5473212	5473532	1543	-	.	ID="RND-3_FAMILY-104";Tend="1874";Tstart="1566";shortTE="F";uid="3be33765-6ff0-4a30-8f73-68167a138b63"
CM029362.1	RepeatMasker	DNA/Ginger-1	12400873	12401165	696	-	.	ID="RND-2_FAMILY-108";Tend="1831";Tstart="1569";shortTE="F";uid="44c1b824-a9a0-46d8-ba5f-511fd4d598ee"
CM029362.1	RepeatMasker	DNA/hAT?	1186925	1187202	499	-	.	ID="RND-3_FAMILY-96";Tend="1352";Tstart="1063";shortTE="F";uid="7a9540b1-d7ce-4218-8a13-7c21636b4dfa"
CM029362.1	RepeatMasker	DNA/Ginger-1	5494580	5495063	1403	-	.	ID="RND-5_FAMILY-1110";Tend="1483";Tstart="905";shortTE="F";uid="580cb9b7-c447-46cc-b88a-0078e01d1a64"
CM029362.1	RepeatMasker	Retroposon?	3633044	3633924	4440	-	.	ID="RND-4_FAMILY-238";Tend="1899";Tstart="920";shortTE="F";uid="3e447847-6ef2-47b6-a2ff-e32ad0ae8c7c"
CM029362.1	RepeatMasker	LINE/RTE-BovB	15978234	15978655	1302	-	.	ID="RND-5_FAMILY-1268";Tend="1266";Tstart="786";shortTE="F";uid="08a7d8fb-24c0-4bdd-aaa0-ede78ad77a7a"
CM029362.1	RepeatMasker	DNA/Ginger-1	545121	545965	5342	-	.	ID="RND-6_FAMILY-2606";Tend="1685";Tstart="818";shortTE="F";uid="e950567c-054a-4af6-8542-335f6ddd1a5d"
CM029362.1	RepeatMasker	DNA/Ginger-1	9422446	9423127	1979	-	.	ID="RND-6_FAMILY-2606";Tend="1688";Tstart="891";shortTE="F";uid="816eacd7-500c-428e-bb41-de84cc503e88"
CM029362.1	RepeatMasker	DNA/hAT-Tip100	13901454	13901632	772	-	.	ID="RND-1_FAMILY-165";TEgroup="ctg_6%7CRND-1_FAMILY-165%7C2";Tend="1349";Tstart="958";shortTE="T";uid="6a5f7bce-9820-42b5-8c08-241794fd4812"
CM029362.1	RepeatMasker	DNA/Ginger-1	20611820	20611954	512	-	.	ID="RND-5_FAMILY-1480";Tend="1688";Tstart="1554";shortTE="F";uid="6cf6e595-b023-48cb-9fc5-9b65ac78bb34"
CM029362.1	RepeatMasker	DNA/hAT-Tip100	1671121	1671521	3402	-	.	ID="RND-1_FAMILY-165";Tend="1349";Tstart="957";shortTE="F";uid="8148b941-6473-4b9b-861e-8c8004287737"
CM029362.1	RepeatMasker	Unknown	3057086	3057583	2629	-	.	ID="RND-6_FAMILY-135";Tend="1429";Tstart="908";shortTE="F";uid="dfb4b42b-7726-4335-9d53-eab1ade470a8"
CM029362.1	RepeatMasker	DNA/Ginger-1	19777092	19777203	479	-	.	ID="RND-6_FAMILY-25049";Tend="2143";Tstart="2035";shortTE="F";uid="23242984-d06b-486a-a498-0ce6bf257efd"
CM029362.1	RepeatMasker	DNA/TcMar-Mariner	19661412	19661646	1042	-	.	ID="MARINER-N30_HSAL";Tend="235";Tstart="1";shortTE="F";uid="d1bc116e-e139-4e83-b859-38f249d478f6"
CM029362.1	RepeatMasker	Unknown	3766568	3767068	1644	-	.	ID="RND-6_FAMILY-135";Tend="1450";Tstart="911";shortTE="F";uid="b22038ff-edf0-49d1-8f5d-76bf69252b3d"
CM029362.1	RepeatMasker	DNA/Kolobok-E	9244806	9245182	1543	-	.	ID="RND-3_FAMILY-70";Tend="1861";Tstart="1483";shortTE="F";uid="15f81816-d368-46ef-bcad-22b4bc50cfdf"
CM029362.1	RepeatMasker	DNA/Ginger-1	4737899	4738249	533	-	.	ID="RND-2_FAMILY-108";Tend="1512";Tstart="1158";shortTE="F";uid="81ca7d1c-741c-4b64-a4dd-4256c0745ada"
CM029362.1	RepeatMasker	LINE/RTE-BovB	289571	289883	1506	-	.	ID="RND-4_FAMILY-737";Tend="1773";Tstart="1432";shortTE="F";uid="17e4bd10-e367-42b7-b403-702de6f7029b"
CM029362.1	RepeatMasker	LINE/RTE-BovB	21977831	21978127	535	-	.	ID="RND-6_FAMILY-617";Tend="1333";Tstart="1065";shortTE="F";uid="899966b4-3184-42ae-bbbc-fbeed4e50a49"
CM029362.1	RepeatMasker	DNA/Kolobok-E	22920919	22921147	416	-	.	ID="RND-3_FAMILY-70";Tend="1716";Tstart="1469";shortTE="F";uid="fedacd5c-1ce3-4fc4-a464-612fb903fad8"
CM029362.1	RepeatMasker	Unknown	2795113	2795545	1461	-	.	ID="RND-6_FAMILY-135";Tend="1430";Tstart="983";shortTE="F";uid="aab9147b-0e0e-43ea-80c6-a573d88780a9"
CM029362.1	RepeatMasker	DNA/hAT?	3632034	3632383	1016	-	.	ID="RND-3_FAMILY-96";Tend="1181";Tstart="849";shortTE="F";uid="26e2358f-9502-4f8b-bf96-b207cce5ce90"
CM029362.1	RepeatMasker	Retroposon?	17024234	17025387	6269	-	.	ID="RND-3_FAMILY-104";Tend="1854";Tstart="706";shortTE="F";uid="18c4ed12-4185-4f48-b686-ee2d4009f056"
CM029362.1	RepeatMasker	Unknown	66143	66315	573	-	.	ID="RND-1_FAMILY-31";Tend="5624";Tstart="5451";shortTE="F";uid="bb04299d-debe-4b94-b16d-02ff4aa543cc"
CM029362.1	RepeatMasker	DNA	5528657	5529398	1078	-	.	ID="RND-3_FAMILY-144";TEgroup="ctg_6%7CRND-3_FAMILY-144%7C1";Tend="1755";Tstart="922";shortTE="F";uid="cd2ab6eb-4b7a-43e6-8ef1-9abb05b67938"
CM029362.1	RepeatMasker	DNA/Ginger-1	10986097	10986348	763	-	.	ID="RND-1_FAMILY-2";Tend="1468";Tstart="1114";shortTE="F";uid="d05fbfa8-16e0-4a4f-aa7d-e037ba37399c"
CM029362.1	RepeatMasker	DNA/Ginger-1	5749045	5749248	884	-	.	ID="RND-2_FAMILY-108";Tend="1246";Tstart="1034";shortTE="F";uid="a476fd73-072d-4aa9-a954-feeaad557e67"
CM029362.1	RepeatMasker	DNA/Kolobok-E	12025574	12025992	3241	-	.	ID="RND-5_FAMILY-386";Tend="1915";Tstart="1497";shortTE="F";uid="7563c823-f23a-4e89-b2ce-f05d3af2da6a"
CM029362.1	RepeatMasker	DNA	23969212	23969432	427	-	.	ID="TTAA7_AP";Tend="418";Tstart="205";shortTE="F";uid="6ae5d63e-b2bc-4813-bfad-d4fe1f625e4f"
CM029362.1	RepeatMasker	DNA/Ginger-1	22603107	22603402	1131	-	.	ID="RND-6_FAMILY-2606";Tend="2110";Tstart="1785";shortTE="F";uid="691a7005-1610-4443-9ae6-c08454ad7317"
CM029362.1	RepeatMasker	DNA/Kolobok-E	5245247	5245565	1751	-	.	ID="RND-5_FAMILY-751";Tend="1315";Tstart="980";shortTE="F";uid="2675281a-4b2f-4b21-8e4c-5807ad4e62e7"
CM029362.1	RepeatMasker	Retroposon?	11697036	11697580	1805	-	.	ID="RND-6_FAMILY-3888";Tend="1542";Tstart="957";shortTE="F";uid="66dedb36-9e22-49f6-a786-a89dc28f8bcf"
CM029362.1	RepeatMasker	Unknown	17016396	17016574	685	-	.	ID="RND-1_FAMILY-128";Tend="1166";Tstart="969";shortTE="F";uid="5160ff61-7222-4502-a0c5-750b1683e74e"
CM029362.1	RepeatMasker	Unknown	23650422	23650601	493	-	.	ID="RND-6_FAMILY-6677";Tend="3317";Tstart="3148";shortTE="F";uid="2d86d1c5-2899-432b-98a9-e506579c6f52"
CM029362.1	RepeatMasker	DNA/Ginger-1	435432	435777	553	-	.	ID="RND-1_FAMILY-19";Tend="1515";Tstart="1164";shortTE="F";uid="684be41b-5122-4521-a62d-3d41c482afdd"
CM029362.1	RepeatMasker	LINE/R1-LOA	7778532	7778872	2572	-	.	ID="RND-6_FAMILY-1331";Tend="1179";Tstart="831";shortTE="F";uid="6b5bf4c6-6770-46b1-8a12-a9a1dc70c8a0"
CM029362.1	RepeatMasker	Unknown	3729639	3729922	1385	-	.	ID="RND-6_FAMILY-2007";Tend="1300";Tstart="1000";shortTE="F";uid="bb6b6e21-0be1-4c94-b193-876f4ed19f46"
CM029362.1	RepeatMasker	DNA/Kolobok-E	13195094	13195354	826	-	.	ID="RND-6_FAMILY-5151";Tend="1866";Tstart="1580";shortTE="F";uid="03caf477-519b-49d5-9501-8bd4f3f3098d"
CM029362.1	RepeatMasker	LINE/RTE-BovB	5816309	5816847	2491	-	.	ID="RND-1_FAMILY-30";Tend="1742";Tstart="1130";shortTE="F";uid="e4c852f4-88a1-46f7-82aa-9345d5f61a46"
CM029362.1	RepeatMasker	DNA/Kolobok-E	22173880	22174402	981	-	.	ID="RND-1_FAMILY-98";Tend="1996";Tstart="1393";shortTE="F";uid="6cb48a34-d932-421a-9d59-abc05263eb7c"
CM029362.1	RepeatMasker	Retroposon?	12053130	12053277	492	-	.	ID="RND-4_FAMILY-238";Tend="1286";Tstart="1138";shortTE="F";uid="cddf3d6e-39ba-4790-a2f2-caadf7dc7f38"
CM029362.1	RepeatMasker	DNA/hAT-Tip100	17494966	17495082	488	-	.	ID="HAT-21N2_LMI";Tend="128";Tstart="1";shortTE="F";uid="3769ce67-b28c-48ed-9256-0b0e6523c6df"
CM029362.1	RepeatMasker	Retroposon?	23810077	23810240	842	-	.	ID="RND-1_FAMILY-7";Tend="1953";Tstart="1768";shortTE="F";uid="c2527bb3-ebb6-4432-a5d4-d2b9c1d2171d"
CM029362.1	RepeatMasker	DNA/Ginger-1	152966	153292	1210	-	.	ID="RND-1_FAMILY-8";Tend="1318";Tstart="957";shortTE="F";uid="0c8fea73-4d7e-4847-bb0c-4a9f04c365b3"
CM029362.1	RepeatMasker	LINE/RTE-BovB	5904066	5904508	497	-	.	ID="RTE-16_LMI";Tend="3071";Tstart="2628";shortTE="F";uid="9b292ac8-c99e-4e20-a3cd-b778704ac534"
CM029362.1	RepeatMasker	DNA/Kolobok-E	1354763	1355137	1932	-	.	ID="RND-6_FAMILY-1953";Tend="1964";Tstart="1601";shortTE="F";uid="fee4f0d5-9b46-4af6-bcf7-a833cd87d97b"
CM029362.1	RepeatMasker	DNA/Ginger-1	17711372	17711859	1983	-	.	ID="RND-1_FAMILY-8";Tend="1520";Tstart="957";shortTE="F";uid="fab36f91-945a-4162-8479-02c6ac77bb3f"
CM029362.1	RepeatMasker	DNA	5320296	5320673	1579	-	.	ID="RND-3_FAMILY-136";Tend="1336";Tstart="927";shortTE="F";uid="2876e94a-a8af-4ed5-bb35-2bac4f818237"
CM029362.1	RepeatMasker	Retroposon?	5779644	5780173	1345	-	.	ID="RND-3_FAMILY-104";Tend="1935";Tstart="1280";shortTE="F";uid="55b0a40f-f41b-4d50-b330-64a3d31c6e89"
CM029362.1	RepeatMasker	LINE/RTE-BovB	10085274	10085786	1360	-	.	ID="RND-4_FAMILY-737";TEgroup="ctg_6%7CRND-4_FAMILY-737%7C2";Tend="1679";Tstart="933";shortTE="F";uid="e08e50fb-debc-46f2-adf9-8e35639ec178"
CM029362.1	RepeatMasker	Unknown	22948523	22948813	825	-	.	ID="RND-3_FAMILY-34";Tend="1336";Tstart="1056";shortTE="F";uid="7c9baf78-5d1d-481f-b9c4-77e2b359531c"
CM029362.1	RepeatMasker	DNA/Ginger-1	5399652	5400360	2098	-	.	ID="RND-6_FAMILY-4698";Tend="1761";Tstart="971";shortTE="F";uid="1cfb26da-ebdc-4998-aeac-a7b5eda8ff7e"
CM029362.1	RepeatMasker	Unknown	17804801	17805061	556	-	.	ID="RND-6_FAMILY-135";Tend="1230";Tstart="938";shortTE="F";uid="4fd6a20c-7aea-4f60-9538-b2fd56d4af15"
CM029362.1	RepeatMasker	DNA/Ginger-1	7183436	7183676	1019	-	.	ID="RND-5_FAMILY-1110";Tend="1852";Tstart="1599";shortTE="F";uid="eb64a945-e48e-4a21-8353-6df8d85ca5da"
CM029362.1	RepeatMasker	Retroposon?	4410175	4410663	1307	-	.	ID="RND-6_FAMILY-3888";Tend="1495";Tstart="959";shortTE="F";uid="cb9e06cf-4080-4dfb-a254-ace86352528a"
CM029362.1	RepeatMasker	Retroposon?	9962139	9962429	702	-	.	ID="RND-3_FAMILY-43";Tend="1483";Tstart="1112";shortTE="F";uid="163b9b90-8a6d-4f61-827e-725a71b11c19"
CM029362.1	RepeatMasker	Retroposon?	17786835	17787178	1282	-	.	ID="RND-3_FAMILY-43";Tend="1319";Tstart="940";shortTE="F";uid="f3a64caa-0578-40f6-ab4d-2173623afd62"
CM029362.1	RepeatMasker	DNA/Ginger-1	9495122	9495441	1171	-	.	ID="RND-1_FAMILY-2";Tend="1389";Tstart="1026";shortTE="F";uid="5520461c-3127-4806-b74c-7be638b2797e"
CM029362.1	RepeatMasker	Retroposon?	4124184	4124374	542	-	.	ID="RND-1_FAMILY-27";Tend="1864";Tstart="1646";shortTE="F";uid="a4e81428-5a1f-411c-a2e0-15cbce1b4c8c"
CM029362.1	RepeatMasker	Retroposon?	13420230	13420639	2037	-	.	ID="RND-3_FAMILY-43";Tend="1421";Tstart="994";shortTE="F";uid="279e5117-f667-4b70-8fb6-8bd8df48bf1f"
CM029362.1	RepeatMasker	DNA/hAT-Blackjack	3292419	3292572	677	-	.	ID="rnd-5_family-4088";Tend="947";Tstart="796";shortTE="F";uid="7718d58d-ac67-4104-8e37-a8b4bedbd7de"
CM029362.1	RepeatMasker	RC/Helitron	14416824	14416975	931	-	.	ID="RND-4_FAMILY-897";Tend="1539";Tstart="1378";shortTE="F";uid="147d0eb8-22a8-4094-94f5-39b5566f6f44"
CM029362.1	RepeatMasker	RC/Helitron	18277956	18278101	455	-	.	ID="HELITRON-3_HSAR";Tend="143";Tstart="1";shortTE="F";uid="5afaad60-e826-4e3d-815b-8638ec6ec4a0"
CM029362.1	RepeatMasker	Retroposon?	10171407	10171578	658	-	.	ID="RND-4_FAMILY-238";Tend="1911";Tstart="1744";shortTE="F";uid="b3ac4705-bfae-437f-8856-71bae3519b0e"
CM029362.1	RepeatMasker	DNA/Kolobok-E	4591632	4592553	3209	-	.	ID="RND-6_FAMILY-5151";Tend="1885";Tstart="955";shortTE="F";uid="189fd9b4-6238-4fd6-809c-ce92a62346cf"
CM029362.1	RepeatMasker	Unknown	16651583	16651883	436	-	.	ID="RND-6_FAMILY-135";TEgroup="ctg_6%7CRND-6_FAMILY-135%7C10";Tend="1459";Tstart="892";shortTE="F";uid="540a2f33-3081-41ec-b6ce-2f113ea0baa5"
CM029362.1	RepeatMasker	Retroposon?	18520888	18521004	562	-	.	ID="RND-6_FAMILY-3888";Tend="1059";Tstart="944";shortTE="F";uid="0bcd5c14-d608-4aca-b61e-231ae45bf9a3"
CM029362.1	RepeatMasker	Unknown	17923	18436	1919	-	.	ID="RND-6_FAMILY-135";Tend="1437";Tstart="903";shortTE="F";uid="40f29c27-94f4-4965-a041-bc88936b1fdc"
CM029362.1	RepeatMasker	DNA/Kolobok-E	1317480	1317767	784	-	.	ID="RND-5_FAMILY-751";Tend="1536";Tstart="1209";shortTE="F";uid="531c606e-8bc4-45b9-a63a-801700038632"
CM029362.1	RepeatMasker	DNA/Ginger-1	4053245	4053461	1351	-	.	ID="RND-1_FAMILY-33";Tend="1609";Tstart="1393";shortTE="F";uid="f0effc1c-1371-4013-ad32-2efae77cae43"
CM029362.1	RepeatMasker	Retroposon?	10566555	10566707	809	-	.	ID="RND-3_FAMILY-104";Tend="1814";Tstart="1674";shortTE="F";uid="78b21dba-8521-466c-b64f-7252ad451ab7"
CM029362.1	RepeatMasker	LINE/RTE-BovB	6191581	6191997	1239	-	.	ID="RND-3_FAMILY-111";TEgroup="ctg_6%7CRND-3_FAMILY-111%7C2";Tend="1720";Tstart="1176";shortTE="F";uid="1194b1a9-742e-4595-bcea-41d1eff1f99f"
CM029362.1	RepeatMasker	Unknown	13601421	13601668	719	-	.	ID="RND-3_FAMILY-34";Tend="1177";Tstart="927";shortTE="F";uid="38a028b6-e904-4f6b-ad87-fb145cb126bc"
CM029362.1	RepeatMasker	DNA/Kolobok-E	3119347	3119818	2693	-	.	ID="RND-5_FAMILY-751";Tend="1424";Tstart="953";shortTE="F";uid="85346c30-0cd3-4114-8b99-73bc85a0a038"
CM029362.1	RepeatMasker	Retroposon?	23576940	23577159	1038	-	.	ID="RND-6_FAMILY-1967";Tend="1555";Tstart="1328";shortTE="F";uid="3779113b-b5f9-4f3e-86e1-61174a939e64"
CM029362.1	RepeatMasker	DNA/Kolobok-E	9740807	9741192	474	-	.	ID="RND-3_FAMILY-70";TEgroup="ctg_6%7CRND-3_FAMILY-70%7C8";Tend="1939";Tstart="931";shortTE="F";uid="34e931c6-f11c-4142-9a87-4891a4988043"
CM029362.1	RepeatMasker	RC/Helitron	20022261	20022374	504	-	.	ID="RND-4_FAMILY-897";Tend="1504";Tstart="1403";shortTE="F";uid="b0d7a65b-e389-4455-a550-11708640b195"
CM029362.1	RepeatMasker	DNA	15324492	15324784	826	-	.	ID="RND-4_FAMILY-177";Tend="1290";Tstart="1021";shortTE="F";uid="654dbb88-ebe6-488f-94d6-74bfe21f99cf"
CM029362.1	RepeatMasker	Retroposon?	3416262	3416434	610	-	.	ID="RND-1_FAMILY-7";Tend="1240";Tstart="1062";shortTE="F";uid="df3529ae-2876-496e-af60-46be576e9433"
CM029362.1	RepeatMasker	DNA/Ginger-1	4335802	4336173	970	-	.	ID="RND-6_FAMILY-856";Tend="1708";Tstart="1281";shortTE="F";uid="afb85e61-3d68-4d3f-ad0f-d007bca2c962"
CM029362.1	RepeatMasker	DNA/Kolobok-E	13442361	13442597	440	-	.	ID="RND-3_FAMILY-70";Tend="1304";Tstart="1083";shortTE="F";uid="92deca26-49d5-4382-9c44-d17dd4a8c5ba"
CM029362.1	RepeatMasker	DNA/hAT-Charlie	10582333	10582658	1424	-	.	ID="DNA8-58_AP";Tend="393";Tstart="1";shortTE="F";uid="47824a9d-74f8-4cc6-91ff-5b89fcbe7a79"
CM029362.1	RepeatMasker	DNA	15735510	15735751	616	-	.	ID="RND-3_FAMILY-144";Tend="1781";Tstart="1539";shortTE="F";uid="00d2d8db-f5ab-4328-9d2b-9465b1fc7705"
CM029362.1	RepeatMasker	Retroposon?	15497811	15498141	1455	-	.	ID="RND-1_FAMILY-6";Tend="1265";Tstart="910";shortTE="F";uid="85ce1d58-0d4b-4a2f-a317-942dcd3fa6aa"
CM029362.1	RepeatMasker	DNA/hAT-Tip100	4841933	4842438	1202	-	.	ID="RND-4_FAMILY-680";Tend="1387";Tstart="891";shortTE="F";uid="db128ce9-2d73-4b9c-ac8e-340328e4084c"
CM029362.1	RepeatMasker	DNA/Ginger-1	9518992	9519506	2340	-	.	ID="RND-6_FAMILY-856";Tend="1803";Tstart="1219";shortTE="F";uid="dabc01a6-7223-4b7a-82e2-590cf7052e73"
CM029362.1	RepeatMasker	LINE/RTE-BovB	23987444	23987634	424	-	.	ID="RND-3_FAMILY-111";Tend="1214";Tstart="974";shortTE="F";uid="6fb88d25-c8c2-4114-8c94-1828e94842b5"
CM029362.1	RepeatMasker	Unknown	9722298	9722739	1743	-	.	ID="RND-6_FAMILY-135";Tend="1406";Tstart="917";shortTE="F";uid="a495b28b-e3ec-4df4-9200-91f534e24b30"
CM029362.1	RepeatMasker	DNA/TcMar-m44?	18203578	18203758	624	-	.	ID="DNA4-9B_AP";Tend="184";Tstart="1";shortTE="F";uid="463bb3d1-99b2-4605-b3df-066a428a3fec"
CM029362.1	RepeatMasker	DNA/hAT-hATm	23722796	23723020	439	-	.	ID="HAT-8_AP";Tend="2737";Tstart="2505";shortTE="F";uid="02a988db-3850-4155-bf65-bebee581cae9"
CM029362.1	RepeatMasker	LINE/RTE-BovB	17050561	17050776	434	-	.	ID="RND-6_FAMILY-10568";Tend="1721";Tstart="1455";shortTE="F";uid="174acf7d-2422-4514-b3d5-f3b18ad008c4"
CM029362.1	RepeatMasker	DNA/hAT-Charlie	23998458	23998658	1561	-	.	ID="RND-4_FAMILY-756";Tend="1107";Tstart="888";shortTE="F";uid="af2d1109-973c-415c-9976-40210e9983e2"
CM029362.1	RepeatMasker	DNA/Ginger-1	13125690	13126576	4728	-	.	ID="RND-6_FAMILY-25049";Tend="1861";Tstart="986";shortTE="F";uid="027d69fd-4490-4134-9629-f97113b479a1"
CM029362.1	RepeatMasker	LINE/R1-LOA	3252690	3252856	520	-	.	ID="RND-6_FAMILY-1331";Tend="2260";Tstart="2097";shortTE="F";uid="7e2b657f-b484-40c0-88b7-c38d0cdd597a"
CM029362.1	RepeatMasker	RC/Helitron	15660856	15661134	2516	-	.	ID="RND-1_FAMILY-61";Tend="1187";Tstart="909";shortTE="F";uid="f1f7cf3e-9e03-4a27-9de7-12e11e6efa7b"
CM029362.1	RepeatMasker	DNA/Ginger-1	1541901	1542018	452	-	.	ID="RND-6_FAMILY-4698";Tend="1752";Tstart="1543";shortTE="F";uid="0d27a209-9a8a-4036-baff-b45a84f28914"
CM029362.1	RepeatMasker	DNA/Ginger-1	9848241	9848924	2072	-	.	ID="RND-5_FAMILY-673";Tend="2106";Tstart="1262";shortTE="F";uid="ee7eb825-a829-4dbc-ae02-2a3250ad7ddf"
CM029362.1	RepeatMasker	DNA/hAT-hAT19	16739532	16739757	445	-	.	ID="HAT-N4_AP";Tend="558";Tstart="333";shortTE="F";uid="38f5696c-447e-4b4f-9517-675e7eeb5bf0"
CM029362.1	RepeatMasker	DNA/Ginger-1	15709156	15709498	1232	-	.	ID="RND-5_FAMILY-1480";TEgroup="ctg_6%7CRND-5_FAMILY-1480%7C2";Tend="1716";Tstart="1438";shortTE="F";uid="772baf77-03ea-4c08-93c2-2ee9b3edb8ae"
CM029362.1	RepeatMasker	DNA/hAT-Tip100	10834367	10834865	1459	-	.	ID="RND-4_FAMILY-680";Tend="1363";Tstart="876";shortTE="F";uid="b3a8f44a-b0bd-4ea2-a7de-96120190982f"
CM029362.1	RepeatMasker	DNA/Kolobok-E	17920278	17920555	614	-	.	ID="RND-6_FAMILY-9125";Tend="483";Tstart="173";shortTE="F";uid="d40efcca-1b74-43ae-b882-74e5f0426d04"
CM029362.1	RepeatMasker	Retroposon?	10352054	10352915	3418	-	.	ID="RND-6_FAMILY-2429";Tend="1658";Tstart="778";shortTE="F";uid="569528a6-9a78-47cc-9db2-e81421337d84"
CM029362.1	RepeatMasker	Unknown	5034746	5035249	1766	-	.	ID="RND-6_FAMILY-135";Tend="1457";Tstart="947";shortTE="F";uid="cc4708a2-7b70-4646-91c2-b413c73b4db5"
CM029362.1	RepeatMasker	Retroposon?	2845413	2846052	2211	-	.	ID="RND-4_FAMILY-238";Tend="1909";Tstart="1160";shortTE="F";uid="f7e8d24c-2d9c-4a09-9739-0b66a1e61e0d"
CM029362.1	RepeatMasker	DNA/Ginger-1	16757939	16758083	482	-	.	ID="RND-6_FAMILY-25049";Tend="2135";Tstart="1784";shortTE="F";uid="124269c1-5122-4787-ae02-f08bca4d06d7"
CM029362.1	RepeatMasker	Retroposon?	2743377	2743738	445	-	.	ID="RND-6_FAMILY-3888";Tend="1453";Tstart="1084";shortTE="F";uid="a7bbe294-2574-4e2e-bacf-47fae713e5eb"
CM029362.1	RepeatMasker	Retroposon?	13036683	13037068	1852	-	.	ID="RND-1_FAMILY-27";Tend="1634";Tstart="1232";shortTE="F";uid="a29ced09-2132-4db9-86a3-c18e1cfbbc99"
CM029362.1	RepeatMasker	DNA/Kolobok-E	14873109	14873298	694	-	.	ID="RND-5_FAMILY-751";Tend="1528";Tstart="1329";shortTE="F";uid="8c3ca07b-3468-47ba-b9e5-5e97776a1064"
CM029362.1	RepeatMasker	Unknown	1901312	1902092	833	-	.	ID="RND-6_FAMILY-7682";TEgroup="ctg_6%7CRND-6_FAMILY-7682%7C1";Tend="2235";Tstart="1134";shortTE="T";uid="2a1230bd-5349-458d-b7ff-762092ccd0a1"
CM029362.1	RepeatMasker	DNA	10518622	10519088	724	-	.	ID="RND-6_FAMILY-550";Tend="1491";Tstart="947";shortTE="F";uid="482e135e-4f09-4bb4-b8b6-ae4e2614d23c"
CM029362.1	RepeatMasker	DNA/Kolobok-E	13125017	13125689	3699	-	.	ID="RND-6_FAMILY-5151";Tend="1836";Tstart="1186";shortTE="F";uid="9d00af5a-2d8b-45a1-acdc-b7541acb9d75"
CM029362.1	RepeatMasker	Retroposon?	11937002	11937684	1538	-	.	ID="RND-5_FAMILY-708";Tend="1912";Tstart="1190";shortTE="F";uid="5d95295b-e382-4ab0-aa03-1180c1c758bb"
CM029362.1	RepeatMasker	Unknown	919566	919846	955	-	.	ID="RND-4_FAMILY-344";Tend="1278";Tstart="931";shortTE="F";uid="2382d042-2faa-46c5-bdf2-b7402f75867f"
CM029362.1	RepeatMasker	DNA/hAT-Ac	24173201	24173694	3799	-	.	ID="RND-6_FAMILY-11113";Tend="489";Tstart="10";shortTE="F";uid="91ef718d-fb88-4e8b-ba7f-197dcbaa1e94"
CM029362.1	RepeatMasker	DNA/hAT-Tip100	10984198	10984739	2095	-	.	ID="RND-4_FAMILY-680";Tend="1387";Tstart="891";shortTE="F";uid="68c3ceb1-00d7-49e2-8afd-3c8f52ae63be"
CM029362.1	RepeatMasker	Unknown	18859871	18860036	773	-	.	ID="RND-4_FAMILY-76";Tend="1247";Tstart="1084";shortTE="F";uid="44460837-2635-477d-9828-15ffe3ce9ace"
CM029362.1	RepeatMasker	LINE/R1-LOA	349517	350012	706	-	.	ID="RND-6_FAMILY-1331";Tend="2418";Tstart="1928";shortTE="F";uid="ffbcc204-308a-47eb-9408-4ae14762839c"
CM029362.1	RepeatMasker	Retroposon?	17551019	17551152	755	-	.	ID="RND-6_FAMILY-3888";Tend="1242";Tstart="1115";shortTE="F";uid="bb1c85d5-2447-4bcc-93e5-8468c62881b1"
CM029362.1	RepeatMasker	LINE/RTE-BovB	11204030	11204948	1284	-	.	ID="RND-4_FAMILY-450";Tend="1538";Tstart="589";shortTE="F";uid="b47c7888-bb43-4ee0-8774-4160d118ef0b"
CM029362.1	RepeatMasker	LINE/RTE-BovB	4798786	4798995	633	-	.	ID="RND-1_FAMILY-100";Tend="1144";Tstart="940";shortTE="F";uid="435633a9-fede-49e0-96a4-da6be45a313b"
CM029362.1	RepeatMasker	Unknown	19397139	19397543	726	-	.	ID="RND-6_FAMILY-1822";Tend="1309";Tstart="942";shortTE="F";uid="7d2b83b4-171e-4d89-8833-d016f8bb5fdd"
CM029362.1	RepeatMasker	Retroposon?	17672175	17672763	2014	-	.	ID="RND-3_FAMILY-104";Tend="1337";Tstart="706";shortTE="F";uid="fb7b26f2-79f0-444b-9ebc-d8688a3b7618"
CM029362.1	RepeatMasker	DNA/Ginger-1	22915309	22915572	994	-	.	ID="RND-6_FAMILY-2606";Tend="2102";Tstart="1815";shortTE="F";uid="ccadd4f1-a9bf-4eaa-a41c-613d4f5e7b2f"
CM029362.1	RepeatMasker	Unknown	10002174	10002717	2831	-	.	ID="RND-1_FAMILY-4";Tend="1001";Tstart="494";shortTE="F";uid="f539776f-a38a-4ebc-83a9-bb73957ceafa"
CM029362.1	RepeatMasker	DNA	6256354	6256602	569	-	.	ID="TTAA7_AP";Tend="358";Tstart="99";shortTE="F";uid="65d5897c-265b-4256-ba10-2972a2505a35"
CM029362.1	RepeatMasker	DNA/TcMar-Mariner	19660738	19661350	1193	-	.	ID="mariner-n30_hsal";Tend="881";Tstart="264";shortTE="F";uid="6db77ebc-843f-4830-9902-b2cde718a759"
CM029362.1	RepeatMasker	Unknown	2925204	2925369	662	-	.	ID="RND-1_FAMILY-41";Tend="1085";Tstart="911";shortTE="F";uid="4306ddec-2823-4d77-b4f4-d4121692a509"
CM029362.1	RepeatMasker	DNA	18077372	18077750	453	-	.	ID="TTAA22_AP";Tend="420";Tstart="18";shortTE="F";uid="09c6e198-75e5-49d9-a3e4-0f9095f874ff"
CM029362.1	RepeatMasker	DNA/Kolobok-E	340324	340483	483	-	.	ID="RND-3_FAMILY-70";Tend="1110";Tstart="928";shortTE="F";uid="d762a262-acc3-4216-8398-64a9d925d8ad"
CM029362.1	RepeatMasker	DNA	3070182	3070570	1348	-	.	ID="RND-6_FAMILY-550";TEgroup="ctg_6%7CRND-6_FAMILY-550%7C1";Tend="1487";Tstart="935";shortTE="F";uid="381a9ebc-8275-4d3f-8dca-bcc6af035ca4"
CM029362.1	RepeatMasker	Unknown	1365247	1365377	424	-	.	ID="RND-5_FAMILY-1935";Tend="576";Tstart="177";shortTE="F";uid="ae13dbc0-df38-4a84-a656-fd31f591bc10"
CM029362.1	RepeatMasker	Retroposon?	19895070	19895193	433	-	.	ID="RND-1_FAMILY-14";Tend="1885";Tstart="1756";shortTE="F";uid="686671da-1527-461a-977f-4a2f1e331650"
CM029362.1	RepeatMasker	DNA/Kolobok-E	13032702	13033450	3516	-	.	ID="RND-3_FAMILY-70";Tend="1646";Tstart="924";shortTE="F";uid="ab57e949-21b2-4202-a975-68250ad17e81"
CM029362.1	RepeatMasker	Unknown	1830288	1831029	3576	-	.	ID="RND-6_FAMILY-3362";Tend="1453";Tstart="684";shortTE="F";uid="93319c4b-c783-4ce2-8b7e-6bbe529e77fc"
CM029362.1	RepeatMasker	Retroposon?	3770344	3770797	1016	-	.	ID="RND-6_FAMILY-3888";Tend="1544";Tstart="1006";shortTE="F";uid="f97f3f2f-2959-4795-aff9-f04fb675ea43"
CM029362.1	RepeatMasker	Unknown	21848864	21850280	7111	-	.	ID="RND-1_FAMILY-31";Tend="2685";Tstart="250";shortTE="F";uid="099c2a09-30fb-4ae1-8716-df61302dfda9"
CM029362.1	RepeatMasker	RC/Helitron	24237560	24237758	955	-	.	ID="RND-4_FAMILY-897";Tend="1605";Tstart="1380";shortTE="F";uid="12070496-7d8b-4862-ae64-c2cbc81368e4"
CM029362.1	RepeatMasker	Retroposon?	19098477	19099033	2168	-	.	ID="RND-6_FAMILY-3888";Tend="1543";Tstart="957";shortTE="F";uid="3507660a-313a-41f6-8c49-2f73479de63d"
CM029362.1	RepeatMasker	LINE/R1-LOA	14575437	14575744	656	-	.	ID="RND-6_FAMILY-1331";Tend="2279";Tstart="1975";shortTE="F";uid="e86586d3-f19e-49fa-86b9-e6e973bf4323"
CM029362.1	RepeatMasker	DNA/Kolobok-E	6653380	6653517	598	-	.	ID="RND-3_FAMILY-70";Tend="1820";Tstart="1462";shortTE="F";uid="46ba1727-7689-4273-9d3d-9cf7899fbda2"
CM029362.1	RepeatMasker	DNA	3837326	3837803	2221	-	.	ID="RND-6_FAMILY-550";Tend="1496";Tstart="981";shortTE="F";uid="84f33c0c-826b-4d6a-bb1b-a09d8c0475bb"
CM029362.1	RepeatMasker	LINE/RTE-BovB	12599420	12600019	967	-	.	ID="RND-5_FAMILY-21";Tend="1452";Tstart="947";shortTE="F";uid="019707a9-9bcf-4561-8518-3bf41bff9a79"
CM029362.1	RepeatMasker	LINE/RTE-BovB	1207729	1208131	897	-	.	ID="RTE-4_LMI";Tend="3341";Tstart="2942";shortTE="F";uid="4d963634-8c5a-4c91-82b7-30ab8d723799"
CM029362.1	RepeatMasker	RC/Helitron	7536001	7536143	878	-	.	ID="RND-4_FAMILY-454";Tend="1422";Tstart="1279";shortTE="F";uid="3aab0e8a-a4a0-40f6-b17e-1e777bc581a7"
CM029362.1	RepeatMasker	DNA/hAT-Blackjack	17780674	17780834	689	-	.	ID="RND-1_FAMILY-138";Tend="1376";Tstart="1216";shortTE="F";uid="35ff4f4b-b0c3-4602-a33c-ac870be2fa34"
CM029362.1	RepeatMasker	DNA/Ginger-1	23923968	23924232	1213	-	.	ID="RND-6_FAMILY-10821";Tend="2082";Tstart="1817";shortTE="F";uid="a73cc19b-4cc7-46fc-b253-716219d0bd62"
CM029362.1	RepeatMasker	Retroposon?	19165241	19165984	2300	-	.	ID="RND-6_FAMILY-1967";Tend="1768";Tstart="913";shortTE="F";uid="80143c90-e919-427d-8e25-7103fa2e664e"
CM029362.1	RepeatMasker	DNA/Kolobok-E	22923709	22923939	749	-	.	ID="RND-3_FAMILY-70";Tend="1939";Tstart="1702";shortTE="F";uid="1aaa8576-e096-47c7-9607-0795ba7c1f13"
CM029362.1	RepeatMasker	DNA/Ginger-1	21177957	21178203	483	-	.	ID="RND-6_FAMILY-8806";TEgroup="ctg_6%7CRND-6_FAMILY-8806%7C2";Tend="1812";Tstart="843";shortTE="T";uid="46334209-baee-477f-a806-e8d5471fe67d"
CM029362.1	RepeatMasker	DNA/PiggyBac	22671113	22671312	997	-	.	ID="RND-6_FAMILY-33981";Tend="1215";Tstart="996";shortTE="F";uid="b8ded258-d081-4c84-9785-be59c7d8a010"
CM029362.1	RepeatMasker	DNA/Ginger-1	22803785	22804298	2846	-	.	ID="RND-2_FAMILY-108";Tend="1745";Tstart="1230";shortTE="F";uid="599b0721-082a-41c3-bcc9-292a74d91fe3"
CM029362.1	RepeatMasker	DNA/Kolobok-E	8224422	8224947	1511	-	.	ID="RND-3_FAMILY-70";TEgroup="ctg_6%7CRND-3_FAMILY-70%7C5";Tend="1893";Tstart="1037";shortTE="F";uid="47bf2f17-5d26-4712-8276-8791e5a12c2c"
CM029362.1	RepeatMasker	LINE/CR1	19621896	19622518	2475	-	.	ID="RND-5_FAMILY-2827";Tend="1499";Tstart="869";shortTE="F";uid="2b8885f4-27f9-41e3-999c-4eb8267f0e67"
CM029362.1	RepeatMasker	RC/Helitron	19738165	19738411	1856	-	.	ID="RND-4_FAMILY-454";Tend="1446";Tstart="1200";shortTE="F";uid="b8c45af5-f298-4abd-8bf9-a70450a55de3"
CM029362.1	RepeatMasker	Unknown	22768475	22768587	434	-	.	ID="RND-3_FAMILY-77";Tend="1139";Tstart="1039";shortTE="F";uid="67b8a19d-7d8d-4a67-8485-3235e273978c"
CM029362.1	RepeatMasker	DNA/hAT-Charlie	23975022	23975217	725	-	.	ID="HAT-N19_AP";TEgroup="ctg_6%7CHAT-N19_AP%7C2";Tend="349";Tstart="1";shortTE="T";uid="43533c42-ae06-4aa4-918c-4a097e93717b"
CM029362.1	RepeatMasker	DNA/TcMar-m44	9017048	9017282	401	-	.	ID="RND-6_FAMILY-7592";TEgroup="ctg_6%7CRND-6_FAMILY-7592%7C1";Tend="953";Tstart="813";shortTE="T";uid="6883df2e-2bfa-4751-ad09-141897f1eacf"
CM029362.1	RepeatMasker	DNA/Kolobok-E	19904234	19904423	604	-	.	ID="RND-3_FAMILY-70";Tend="1125";Tstart="939";shortTE="F";uid="33d4da5b-f4b1-4425-b585-e3438d3ea718"
CM029362.1	RepeatMasker	DNA/TcMar-Tc1	20606122	20606386	983	-	.	ID="RND-6_FAMILY-7369";Tend="1294";Tstart="1004";shortTE="F";uid="57bb10cd-0381-4691-b13e-71b3ba87b50c"
CM029362.1	RepeatMasker	Retroposon?	18585720	18586107	615	-	.	ID="RND-6_FAMILY-3888";Tend="1510";Tstart="1014";shortTE="F";uid="c29b396e-f867-4654-b0ee-b01df30e26b5"
CM029362.1	RepeatMasker	Retroposon?	22197151	22197359	1121	-	.	ID="RND-1_FAMILY-6";Tend="1145";Tstart="925";shortTE="F";uid="036fe4d4-47ec-4a8d-98b1-bb46895bcbce"
CM029362.1	RepeatMasker	Retroposon?	23601047	23601263	1074	-	.	ID="RND-1_FAMILY-7";Tend="1897";Tstart="1690";shortTE="F";uid="4bf977ee-e64b-4abd-9484-01cf02f53930"
CM029362.1	RepeatMasker	DNA	3452409	3452514	464	-	.	ID="TTAA7_AP";Tend="343";Tstart="237";shortTE="F";uid="c21028a9-d356-4d79-a6ca-f2a68a022e44"
CM029362.1	RepeatMasker	LINE/RTE-BovB	5056379	5056698	1409	-	.	ID="RND-1_FAMILY-30";Tend="1734";Tstart="1415";shortTE="F";uid="8132bc93-ca82-41af-acc8-134ba808becc"
CM029362.1	RepeatMasker	LINE/RTE-BovB	2495096	2495576	1944	-	.	ID="RND-6_FAMILY-21887";Tend="1625";Tstart="1117";shortTE="F";uid="cfd95a1a-68da-4127-aa04-53cf871ce1e6"
CM029362.1	RepeatMasker	DNA	11753596	11754160	3172	-	.	ID="RND-6_FAMILY-550";Tend="1490";Tstart="935";shortTE="F";uid="348b17b1-7ec0-4d8b-9095-a4538dfce7ac"
CM029362.1	RepeatMasker	DNA	982275	982782	1791	-	.	ID="RND-6_FAMILY-550";Tend="1490";Tstart="952";shortTE="F";uid="fa6529b5-a659-419b-933d-e41a246c9134"
CM029362.1	RepeatMasker	DNA/Kolobok-E	24237987	24238325	1281	-	.	ID="RND-3_FAMILY-70";Tend="1939";Tstart="1619";shortTE="F";uid="1d06b6aa-2539-4a42-b3aa-0b281fd81532"
CM029362.1	RepeatMasker	DNA/Kolobok-E	13126489	13126623	567	-	.	ID="RND-3_FAMILY-70";Tend="1158";Tstart="1029";shortTE="F";uid="a09073d9-fecd-4364-893a-ef213749cd53"
CM029362.1	RepeatMasker	Unknown	3917861	3917994	550	-	.	ID="RND-5_FAMILY-1935";Tend="412";Tstart="279";shortTE="F";uid="c0cfbb03-c3aa-4b8c-8046-c5a4627edbc4"
CM029362.1	RepeatMasker	LINE/RTE-BovB	18981715	18982178	1939	-	.	ID="RND-5_FAMILY-1268";Tend="1314";Tstart="856";shortTE="F";uid="25711d66-c312-4e40-a264-01cd20ba612d"
CM029362.1	RepeatMasker	Retroposon?	13130175	13130374	577	-	.	ID="RND-1_FAMILY-7";Tend="1402";Tstart="1191";shortTE="F";uid="d47e54bf-e82b-459b-9a71-e2c073e60c8d"
CM029362.1	RepeatMasker	DNA/Kolobok-E	2991866	2992332	1335	-	.	ID="RND-5_FAMILY-751";Tend="1520";Tstart="954";shortTE="F";uid="379f2163-3cc4-4e82-8bff-6da7d7d53f4b"
CM029362.1	RepeatMasker	Unknown	11179533	11180305	5926	-	.	ID="RND-6_FAMILY-11916";Tend="1731";Tstart="950";shortTE="F";uid="618dbfa6-bf8e-4b21-8f1c-4f7007768148"
CM029362.1	RepeatMasker	DNA/Ginger-1	23312167	23312577	864	-	.	ID="RND-6_FAMILY-4698";Tend="1432";Tstart="1009";shortTE="F";uid="fe3772f5-74b0-4d2e-923f-887e10f7f061"
CM029362.1	RepeatMasker	Unknown	11052115	11052380	1625	-	.	ID="RND-1_FAMILY-128";Tend="1153";Tstart="882";shortTE="F";uid="3333288a-c557-4227-b2d4-1f2be0152a85"
CM029362.1	RepeatMasker	LINE/RTE-BovB	13888101	13888231	513	-	.	ID="RND-4_FAMILY-737";Tend="1322";Tstart="1196";shortTE="F";uid="c3ed2611-d54c-42a0-9448-e9c550cf5f9c"
CM029362.1	RepeatMasker	DNA/Ginger-1	21901038	21901203	508	-	.	ID="RND-6_FAMILY-4698";Tend="1750";Tstart="1569";shortTE="F";uid="a3a00365-ae8b-4c14-b166-e97d31587c6d"
CM029362.1	RepeatMasker	Retroposon?	20542336	20542633	1809	-	.	ID="RND-6_FAMILY-3888";Tend="1228";Tstart="729";shortTE="F";uid="0af7af64-5648-4216-939f-ee4535340dab"
CM029362.1	RepeatMasker	Unknown	19716270	19716571	1614	-	.	ID="RND-6_FAMILY-3871";Tend="1118";Tstart="767";shortTE="F";uid="031f2598-1977-4418-967a-df0a07bf4d74"
CM029362.1	RepeatMasker	DNA/Ginger-1	20016732	20016859	424	-	.	ID="RND-4_FAMILY-400";Tend="1604";Tstart="1484";shortTE="F";uid="5f21b9f6-e66f-4980-845c-e4b093f78314"
CM029362.1	RepeatMasker	DNA/Kolobok-T2	19655543	19655653	413	-	.	ID="REP-4_PBA";Tend="595";Tstart="487";shortTE="F";uid="87c3f2e2-0a31-4054-a662-f1ebc60c05ba"
CM029362.1	RepeatMasker	LINE/RTE-BovB	23040028	23040191	445	-	.	ID="RND-5_FAMILY-21";Tend="1475";Tstart="1334";shortTE="F";uid="ba631ae8-aab6-4c8f-bf51-3c12377694d8"
CM029362.1	RepeatMasker	LINE/RTE-BovB	21495782	21496305	2089	-	.	ID="RND-3_FAMILY-111";Tend="1682";Tstart="1153";shortTE="F";uid="0fcc16e0-836d-4f00-b636-6f47eb1258a3"
CM029362.1	RepeatMasker	DNA/Kolobok-E	5110143	5110422	892	-	.	ID="RND-3_FAMILY-70";Tend="1269";Tstart="963";shortTE="F";uid="8a991b52-6e47-4604-98e9-16e43c5e67f9"
CM029362.1	RepeatMasker	Unknown	19115700	19115964	597	-	.	ID="RND-6_FAMILY-4578";Tend="1312";Tstart="1009";shortTE="F";uid="a177905b-143e-4247-8087-711d4eea630c"
CM029362.1	RepeatMasker	DNA	8124417	8124586	519	-	.	ID="RND-3_FAMILY-144";Tend="1481";Tstart="1307";shortTE="F";uid="d3e33749-6014-4a46-b3d3-56671079d2b0"
CM029362.1	RepeatMasker	Retroposon?	5907821	5908545	3100	-	.	ID="RND-6_FAMILY-1967";Tend="1728";Tstart="918";shortTE="F";uid="724462fb-5b4b-4895-bf6b-660272030ef8"
CM029362.1	RepeatMasker	DNA/Ginger-1	5145874	5146743	5548	-	.	ID="RND-6_FAMILY-2606";Tend="2118";Tstart="832";shortTE="F";uid="e87f38bd-0a21-42d1-b651-3d3a3ace4452"
CM029362.1	RepeatMasker	Unknown	24375135	24375382	502	-	.	ID="RND-1_FAMILY-41";Tend="1182";Tstart="921";shortTE="F";uid="b3f476f1-c9a4-4015-ae7f-1cc004bdae6e"
CM029362.1	RepeatMasker	Retroposon?	11859057	11859566	2279	-	.	ID="RND-6_FAMILY-3888";Tend="1509";Tstart="956";shortTE="F";uid="fce08d9f-b2e6-4097-be62-ad4daa34253f"
CM029362.1	RepeatMasker	DNA/hAT?	1373388	1373886	2373	-	.	ID="RND-3_FAMILY-96";Tend="1366";Tstart="851";shortTE="F";uid="1568bd02-f497-44ff-a9fd-96283b2389b4"
CM029362.1	RepeatMasker	DNA/TcMar-m44	9993236	9993458	865	-	.	ID="DNAX-7_AP";Tend="306";Tstart="5";shortTE="F";uid="72c45b66-8501-40dc-85ed-bb13af3c4fbc"
CM029362.1	RepeatMasker	DNA	23726362	23726485	418	-	.	ID="TTAA7_AP";Tend="355";Tstart="232";shortTE="F";uid="c91472f7-190e-4628-a295-a3815ab7e5f1"
CM029362.1	RepeatMasker	DNA/MULE-MuDR	22771552	22771868	2267	-	.	ID="RND-5_FAMILY-1256";Tend="1229";Tstart="901";shortTE="F";uid="77a54dde-b136-432d-a729-51f4d2f917ad"
CM029362.1	RepeatMasker	DNA/hAT?	18307753	18308323	1803	-	.	ID="rnd-3_family-96";Tend="1565";Tstart="849";shortTE="F";uid="0c1897c8-a2d5-48bd-9c45-2a32e7c8510c"
CM029362.1	RepeatMasker	DNA/hAT-hAT19	5926162	5926476	1368	-	.	ID="RND-5_FAMILY-4747";Tend="1267";Tstart="950";shortTE="F";uid="d8950266-2294-4af0-99b9-24ec2fac4644"
CM029362.1	RepeatMasker	DNA/Ginger-1	152608	152919	1800	-	.	ID="RND-6_FAMILY-4698";Tend="1754";Tstart="1428";shortTE="F";uid="f038bbfd-d76a-4c97-8493-9d0faa0fafaa"
CM029362.1	RepeatMasker	Unknown	22903928	22904367	1788	-	.	ID="RND-6_FAMILY-135";Tend="1420";Tstart="951";shortTE="F";uid="21759c45-bcf5-4437-928a-233d3045f806"
CM029362.1	RepeatMasker	DNA	14471304	14472146	2881	-	.	ID="RND-3_FAMILY-144";Tend="1755";Tstart="877";shortTE="F";uid="367d9508-fe8c-4679-99fd-9d3f0ca65a79"
CM029362.1	RepeatMasker	Retroposon?	10458421	10459203	2890	-	.	ID="RND-5_FAMILY-708";Tend="1755";Tstart="894";shortTE="F";uid="a2f5ee41-7fbb-4e5f-89a3-17450c67670c"
CM029362.1	RepeatMasker	Unknown	7709344	7709457	531	-	.	ID="RND-5_FAMILY-1935";Tend="807";Tstart="285";shortTE="F";uid="58f6391b-70f6-4daa-9a24-10e9b2e44ac6"
CM029362.1	RepeatMasker	Unknown	13048672	13048774	449	-	.	ID="RND-6_FAMILY-135";Tend="990";Tstart="889";shortTE="F";uid="ab46e1bc-f721-4cc3-8acb-ab477814c169"
CM029362.1	RepeatMasker	Retroposon?	22825879	22826260	1402	-	.	ID="RND-3_FAMILY-43";Tend="1338";Tstart="966";shortTE="F";uid="bb478cf6-e97a-4885-b34f-036549726f84"
CM029362.1	RepeatMasker	DNA/Kolobok-E	6089324	6089646	1093	-	.	ID="RND-5_FAMILY-751";Tend="1551";Tstart="1202";shortTE="F";uid="17093843-ca70-4f00-a66c-3204d8f990f5"
CM029362.1	RepeatMasker	Retroposon?	2111930	2112850	2462	-	.	ID="RND-3_FAMILY-104";Tend="1824";Tstart="703";shortTE="F";uid="78bbc512-2a39-494e-87e9-ab3cea1d8271"
CM029362.1	RepeatMasker	DNA/Ginger-1	23507721	23508556	3399	-	.	ID="RND-5_FAMILY-673";Tend="2147";Tstart="1257";shortTE="F";uid="180d2759-83d6-4667-986b-18674ea1aa50"
CM029362.1	RepeatMasker	Retroposon?	12011621	12011902	623	-	.	ID="RND-1_FAMILY-14";Tend="1917";Tstart="1632";shortTE="F";uid="f2cc9878-9c04-4583-a8bf-cd7b6ca83b23"
CM029362.1	RepeatMasker	Unknown	7576835	7577106	533	-	.	ID="RND-6_FAMILY-13029";Tend="1441";Tstart="1167";shortTE="F";uid="651d9b11-9f20-4083-b4b4-91df0aded3be"
CM029362.1	RepeatMasker	LINE/RTE-BovB	2555024	2555552	2182	-	.	ID="RND-5_FAMILY-21";Tend="1473";Tstart="1017";shortTE="F";uid="119a0ccc-77a7-43f2-ab05-8908750e4fce"
CM029362.1	RepeatMasker	DNA/Kolobok-E	8739474	8739611	489	-	.	ID="RND-5_FAMILY-3115";Tend="1295";Tstart="1161";shortTE="F";uid="88ef7014-4abe-4bc5-a209-d3d5242a0738"
CM029362.1	RepeatMasker	DNA/Kolobok-E	5840544	5840663	641	-	.	ID="RND-3_FAMILY-70";Tend="1161";Tstart="1040";shortTE="F";uid="3b1f7914-711e-499f-9cfa-e7b94efd4ef0"
CM029362.1	RepeatMasker	Retroposon?	12383863	12383987	3279	-	.	ID="RND-3_FAMILY-43";Tend="1870";Tstart="938";shortTE="F";uid="69a71dca-5481-4157-9a10-540fabdb51ba"
CM029362.1	RepeatMasker	DNA/Kolobok-E	13862101	13862756	2496	-	.	ID="RND-3_FAMILY-70";Tend="1659";Tstart="963";shortTE="F";uid="1610a44d-c961-4896-9031-352eaf72a0d9"
CM029362.1	RepeatMasker	DNA/Maverick	7363340	7363627	785	-	.	ID="RND-5_FAMILY-2012";Tend="1401";Tstart="1099";shortTE="F";uid="d2c79da1-9ef4-4646-8ff6-b5286ab0ad5e"
CM029362.1	RepeatMasker	Unknown	2053742	2053950	537	-	.	ID="RND-5_FAMILY-1189";Tend="1832";Tstart="1630";shortTE="F";uid="1d2a0204-174b-42df-81ad-65c84beb0cf5"
CM029362.1	RepeatMasker	DNA/Ginger-1	22600651	22601284	2615	-	.	ID="RND-2_FAMILY-108";Tend="1717";Tstart="1040";shortTE="F";uid="7a7c3694-95a5-46b5-b96a-7a3648a0e6f2"
CM029362.1	RepeatMasker	DNA/hAT-hAT19	16740019	16740471	612	-	.	ID="HAT-4_LMI";Tend="1479";Tstart="1027";shortTE="F";uid="66ef6707-11b5-4a0e-bb3f-8232c7874153"
CM029362.1	RepeatMasker	LINE/RTE-BovB	9223945	9224349	773	-	.	ID="RND-5_FAMILY-1268";Tend="1241";Tstart="725";shortTE="F";uid="2ee96c23-0b20-403c-a807-16e61b76363d"
CM029362.1	RepeatMasker	Retroposon?	4909901	4910110	446	-	.	ID="RND-6_FAMILY-3888";Tend="1116";Tstart="876";shortTE="F";uid="eaac9d40-93ff-49da-92cb-f8df0d00dfa3"
CM029362.1	RepeatMasker	DNA/Ginger-1	23084471	23085065	2912	-	.	ID="RND-1_FAMILY-33";Tend="1534";Tstart="908";shortTE="F";uid="97fc2a2b-9d96-4ad1-ab4c-2ebf52422968"
CM029362.1	RepeatMasker	LINE/RTE-BovB	20898714	20899089	774	-	.	ID="RND-3_FAMILY-111";Tend="1723";Tstart="1254";shortTE="F";uid="f6e1a84d-ce68-454a-ac6c-bb57edf7648c"
CM029362.1	RepeatMasker	Retroposon?	23027409	23027616	700	-	.	ID="RND-5_FAMILY-708";Tend="1014";Tstart="781";shortTE="F";uid="fe556be1-5329-4804-a1c8-13b5064b81bf"
CM029362.1	RepeatMasker	DNA/Kolobok-E	16403841	16404373	1913	-	.	ID="RND-3_FAMILY-70";TEgroup="ctg_6%7CRND-3_FAMILY-70%7C13";Tend="1467";Tstart="938";shortTE="F";uid="9cd6babd-7d2c-4cc1-9670-6f23dc4d7ce1"
CM029362.1	RepeatMasker	Unknown	23240561	23241031	870	-	.	ID="RND-6_FAMILY-135";Tend="1438";Tstart="963";shortTE="F";uid="66972625-8c7f-4f9e-978c-141ffd178125"
CM029362.1	RepeatMasker	LINE/I	14377743	14378248	2452	-	.	ID="RND-5_FAMILY-1252";Tend="1479";Tstart="863";shortTE="F";uid="30e88df0-d4b9-4279-b423-b144853a756d"
CM029362.1	RepeatMasker	DNA/hAT-Ac	24172004	24172990	8520	-	.	ID="RND-6_FAMILY-11113";Tend="1466";Tstart="485";shortTE="F";uid="7d524107-f0a4-4ac6-9d7b-582aa9215571"
CM029362.1	RepeatMasker	DNA/Ginger-1	22995442	22996107	4087	-	.	ID="RND-5_FAMILY-1480";Tend="1602";Tstart="943";shortTE="F";uid="38b77341-f46e-43a8-b882-c0427a8e4b45"
CM029362.1	RepeatMasker	DNA	13991380	13991511	411	-	.	ID="TTAA7_AP";Tend="187";Tstart="58";shortTE="F";uid="a58215dc-969d-435a-afe4-87f7be3b0c35"
CM029362.1	RepeatMasker	DNA/Ginger-1	9753563	9753670	568	-	.	ID="RND-5_FAMILY-1480";Tend="1718";Tstart="1616";shortTE="F";uid="22474bdb-80ce-4f62-8b68-a1a9c3ae4c38"
CM029362.1	RepeatMasker	Unknown	8408611	8408800	769	-	.	ID="RND-5_FAMILY-1478";Tend="1465";Tstart="1283";shortTE="F";uid="372297cc-e516-4db5-a1f0-2443c67a06e7"
CM029362.1	RepeatMasker	LINE/RTE-BovB	7209354	7209847	2611	-	.	ID="RND-4_FAMILY-737";Tend="1765";Tstart="1275";shortTE="F";uid="c6a2bf64-0f68-484b-9be6-2a1163427584"
CM029362.1	RepeatMasker	DNA/Ginger-1	22906875	22907273	1685	-	.	ID="RND-1_FAMILY-2";Tend="1538";Tstart="1096";shortTE="F";uid="1a024d10-6cdc-4f00-b583-8067b5d86876"
CM029362.1	RepeatMasker	Retroposon?	17873625	17873982	1541	-	.	ID="RND-6_FAMILY-3888";Tend="1306";Tstart="958";shortTE="F";uid="f1c424b4-9eb6-4eef-a3b1-63bb06d73975"
CM029362.1	RepeatMasker	DNA/Kolobok-E	21426384	21426710	1856	-	.	ID="RND-5_FAMILY-751";Tend="1312";Tstart="1001";shortTE="F";uid="8dfbaf20-f281-44a2-817b-4e331fd4cf01"
CM029362.1	RepeatMasker	DNA/Kolobok-E	7922528	7922917	1760	-	.	ID="RND-5_FAMILY-1864";Tend="1905";Tstart="1487";shortTE="F";uid="c5855195-0783-4f74-a284-302914668f91"
CM029362.1	RepeatMasker	LINE/RTE-BovB	7222609	7222797	473	-	.	ID="RND-1_FAMILY-101";Tend="420";Tstart="229";shortTE="F";uid="6a567e25-32af-4487-9ef1-ac3f096cbb89"
CM029362.1	RepeatMasker	DNA/Kolobok-E	118093	118435	1547	-	.	ID="RND-6_FAMILY-5151";Tend="1811";Tstart="1468";shortTE="F";uid="fadc9498-4997-4283-a817-5e1a4cf8b4b2"
CM029362.1	RepeatMasker	DNA/Ginger-1	7950167	7950450	435	-	.	ID="RND-1_FAMILY-19";Tend="1734";Tstart="1374";shortTE="F";uid="91460085-671d-473c-b109-f8b4f2a70466"
CM029362.1	RepeatMasker	RC/Helitron	18988889	18989078	730	-	.	ID="RND-4_FAMILY-897";Tend="1512";Tstart="1317";shortTE="F";uid="fd450398-3839-420e-93e8-c3066a85ee4f"
CM029362.1	RepeatMasker	LINE/RTE-BovB	14486387	14486571	935	-	.	ID="RND-1_FAMILY-30";Tend="1133";Tstart="951";shortTE="F";uid="72c8375c-77bf-455d-8c32-9e87a08a4a5b"
CM029362.1	RepeatMasker	Unknown	12667682	12667804	540	-	.	ID="RND-4_FAMILY-556";Tend="818";Tstart="704";shortTE="F";uid="2d7e485d-2ccd-49a1-959d-1f51d7e21252"
CM029362.1	RepeatMasker	LINE/RTE-BovB	5482559	5482709	454	-	.	ID="RND-3_FAMILY-111";Tend="1613";Tstart="1461";shortTE="F";uid="b4c53538-38d3-45ff-97c7-f201093a81c3"
CM029362.1	RepeatMasker	Retroposon?	3201272	3201591	1068	-	.	ID="RND-3_FAMILY-43";Tend="1330";Tstart="1007";shortTE="F";uid="7d84c1cd-af39-469b-8eea-cb4a5a24d321"
CM029362.1	RepeatMasker	DNA/Ginger-1	4310157	4310360	518	-	.	ID="RND-4_FAMILY-400";Tend="1699";Tstart="1458";shortTE="F";uid="e328bda8-ee03-4619-afd4-85935299298b"
CM029362.1	RepeatMasker	LINE/RTE-BovB	18415010	18415208	1154	-	.	ID="RND-1_FAMILY-30";Tend="1721";Tstart="1520";shortTE="F";uid="3a0b1094-84d9-46cf-b821-31238807443e"
CM029362.1	RepeatMasker	Unknown	8585067	8585575	1735	-	.	ID="RND-3_FAMILY-34";Tend="1512";Tstart="978";shortTE="F";uid="5f7252bc-9ee0-4ebe-80a1-5b808db46700"
CM029362.1	RepeatMasker	DNA/Kolobok-E	23038382	23038772	1442	-	.	ID="RND-3_FAMILY-70";TEgroup="ctg_6%7CRND-3_FAMILY-70%7C14";Tend="1340";Tstart="916";shortTE="F";uid="9358854b-fce2-415a-99d0-a4ca2c553443"
CM029362.1	RepeatMasker	Retroposon?	3069004	3070124	4754	-	.	ID="RND-2_FAMILY-19";Tend="1875";Tstart="767";shortTE="F";uid="2bb3dc94-e0f9-4526-9ed2-30e01ac4f387"
CM029362.1	RepeatMasker	Retroposon?	13491311	13491773	1848	-	.	ID="RND-4_FAMILY-238";Tend="1740";Tstart="1275";shortTE="F";uid="de656c78-b536-4732-9b4b-7f82694b9157"
CM029362.1	RepeatMasker	DNA/Ginger-1	4950135	4950930	5740	-	.	ID="RND-6_FAMILY-8806";Tend="2492";Tstart="1650";shortTE="F";uid="724487f0-f1a4-4dab-beb7-8862206ac76f"
CM029362.1	RepeatMasker	LINE/RTE-BovB	18222714	18223184	479	-	.	ID="RND-1_FAMILY-18";Tend="2082";Tstart="1593";shortTE="F";uid="7c2efed3-fecc-4617-aede-d7c419c2c40b"
CM029362.1	RepeatMasker	Retroposon?	9393691	9393910	789	-	.	ID="RND-3_FAMILY-43";Tend="1160";Tstart="940";shortTE="F";uid="918642f3-8706-4324-996d-79425dc3213a"
CM029362.1	RepeatMasker	Retroposon?	23155048	23155603	1468	-	.	ID="RND-6_FAMILY-1967";Tend="1700";Tstart="1056";shortTE="F";uid="3a926dd7-47a2-4e5b-ba23-1ec86fb82b1d"
CM029362.1	RepeatMasker	DNA/hAT-hAT19	16741188	16741552	1214	-	.	ID="HAT-N9_AP";Tend="315";Tstart="1";shortTE="F";uid="86b6e103-a903-4038-87e5-dad3af8024af"
CM029362.1	RepeatMasker	DNA/Ginger-1	722220	722582	410	-	.	ID="RND-6_FAMILY-25049";Tend="1643";Tstart="1263";shortTE="F";uid="f9d2afec-6a81-4bae-bb51-d7b8fad61ef8"
CM029362.1	RepeatMasker	LINE/RTE-BovB	20063484	20064123	2602	-	.	ID="RND-3_FAMILY-111";Tend="1742";Tstart="1041";shortTE="F";uid="5fe57e26-8104-4ab4-b1f8-d8ec990a4429"
CM029362.1	RepeatMasker	Retroposon?	9769208	9769831	2175	-	.	ID="RND-3_FAMILY-43";Tend="1717";Tstart="986";shortTE="F";uid="6bc44faa-c615-4a10-813a-0d22f58591a2"
CM029362.1	RepeatMasker	Unknown	12782799	12783099	992	-	.	ID="RND-4_FAMILY-556";TEgroup="ctg_6%7CRND-4_FAMILY-556%7C4";Tend="1265";Tstart="457";shortTE="F";uid="711253a0-aa7d-46fc-9e10-246b454569e0"
CM029362.1	RepeatMasker	Retroposon?	7246358	7246549	1045	-	.	ID="RND-6_FAMILY-3888";Tend="1146";Tstart="952";shortTE="F";uid="e621c390-5657-4bbf-aaec-173dfb3fc3a5"
CM029362.1	RepeatMasker	DNA/Ginger-1	7065690	7067289	11488	-	.	ID="RND-6_FAMILY-8806";Tend="2503";Tstart="842";shortTE="F";uid="23f74dd3-e088-4926-9e9f-50bf948013c1"
CM029362.1	RepeatMasker	Unknown	19047460	19047832	774	-	.	ID="RND-6_FAMILY-135";Tend="1354";Tstart="916";shortTE="F";uid="3b36f149-1efa-42a5-8ada-d2c0fe6b7423"
CM029362.1	RepeatMasker	Retroposon?	23244528	23244834	1973	-	.	ID="RND-6_FAMILY-3888";Tend="1309";Tstart="1010";shortTE="F";uid="ab6a36bc-a842-4ea3-9b4f-1c052aa27776"
CM029362.1	RepeatMasker	Retroposon?	14552056	14552424	1679	-	.	ID="RND-3_FAMILY-43";Tend="1366";Tstart="937";shortTE="F";uid="794c6ca9-f407-4ed9-9e51-701da10e4600"
CM029362.1	RepeatMasker	Unknown	16410030	16410267	683	-	.	ID="RND-6_FAMILY-345";Tend="940";Tstart="676";shortTE="F";uid="ea171514-87d8-4802-8ce9-6e2b7a926ee0"
CM029362.1	RepeatMasker	Unknown	23470565	23470913	657	-	.	ID="RND-6_FAMILY-146";Tend="666";Tstart="367";shortTE="F";uid="4714216d-416d-42b6-b054-36af951ada15"
CM029362.1	RepeatMasker	DNA/Ginger-1	9329108	9329655	1533	-	.	ID="RND-5_FAMILY-1480";Tend="1724";Tstart="1112";shortTE="F";uid="af6bd96d-68a4-492e-acac-529d7438cf2b"
CM029362.1	RepeatMasker	Unknown	20305489	20306329	2727	-	.	ID="RND-4_FAMILY-556";Tend="1328";Tstart="495";shortTE="F";uid="e1acbe82-d6ec-4ba9-a259-4f208badef83"
CM029362.1	RepeatMasker	Unknown	24435856	24436179	699	-	.	ID="RND-4_FAMILY-556";Tend="1592";Tstart="1288";shortTE="F";uid="b85983e8-3d55-4e32-ac71-80ea7a06c88b"
CM029362.1	RepeatMasker	LINE/I-Jockey	5397122	5397427	587	-	.	ID="AG-JOCK-1";Tend="1484";Tstart="1229";shortTE="F";uid="d9101786-0a59-40de-8059-54a69a5e2712"
CM029362.1	RepeatMasker	DNA/Ginger-1	21397836	21398043	598	-	.	ID="RND-1_FAMILY-33";Tend="1820";Tstart="1670";shortTE="F";uid="7131c987-aebf-4550-a4c6-cb2cc4063a54"
CM029362.1	RepeatMasker	Unknown	13778346	13778600	980	-	.	ID="RND-1_FAMILY-41";Tend="1169";Tstart="897";shortTE="F";uid="9424fdf2-507b-4c63-8772-ef66775f7932"
CM029362.1	RepeatMasker	Unknown	23116856	23116961	445	-	.	ID="RND-6_FAMILY-3880";Tend="747";Tstart="643";shortTE="F";uid="df7af622-ed8c-4ec7-85e4-3ac04e6501b4"
CM029362.1	RepeatMasker	DNA/hAT-Tip100	2218930	2219080	1058	-	.	ID="RND-1_FAMILY-113";Tend="1131";Tstart="970";shortTE="F";uid="8ddf1ff6-e6a8-47c6-bbeb-d385654f6e49"
CM029362.1	RepeatMasker	Unknown	24424543	24425257	996	-	.	ID="HALYOMORPHA_HALYS-4_FAMILY-1352";Tend="1235";Tstart="495";shortTE="F";uid="6b545f82-fb28-4ac6-ac36-9d8fa3a1a948"
CM029362.1	RepeatMasker	Retroposon?	4301022	4301592	650	-	.	ID="RND-1_FAMILY-27";TEgroup="ctg_6%7CRND-1_FAMILY-27%7C2";Tend="1953";Tstart="815";shortTE="F";uid="665489e1-6808-44c0-addb-da92e4a4c5c2"
CM029362.1	RepeatMasker	Retroposon?	14955079	14955285	937	-	.	ID="RND-6_FAMILY-3888";Tend="1208";Tstart="996";shortTE="F";uid="6eafae23-b434-4e9f-bcb5-4bc5aa8ad8da"
CM029362.1	RepeatMasker	Retroposon?	17798696	17799339	3605	-	.	ID="RND-3_FAMILY-43";Tend="1720";Tstart="1079";shortTE="F";uid="9c1599b3-9c5e-40aa-bd5d-af4c123b4ad8"
CM029362.1	RepeatMasker	DNA	1729321	1729548	930	-	.	ID="RND-6_FAMILY-550";Tend="1206";Tstart="954";shortTE="F";uid="f9bfac2b-c9ed-435f-8f7b-0e7e2c61bc41"
CM029362.1	RepeatMasker	Retroposon?	16384580	16385108	1423	-	.	ID="RND-6_FAMILY-3888";Tend="1546";Tstart="753";shortTE="F";uid="b50843a1-5176-4a9d-a35a-ebbc7d7bf2ab"
CM029362.1	RepeatMasker	Unknown	23547963	23548222	833	-	.	ID="RND-6_FAMILY-1501";Tend="1669";Tstart="1406";shortTE="F";uid="127cfa09-a2fa-4545-a062-73b44f94bf42"
CM029362.1	RepeatMasker	DNA	8140302	8140809	1423	-	.	ID="RND-3_FAMILY-144";Tend="1700";Tstart="1161";shortTE="F";uid="3aa709dd-320d-4a82-a415-8c07d9341c51"
CM029362.1	RepeatMasker	DNA/Ginger-1	17411487	17411754	548	-	.	ID="RND-6_FAMILY-856";Tend="1603";Tstart="1332";shortTE="F";uid="c9d2b04a-d162-44fd-959f-a1bf1d71e39b"
CM029362.1	RepeatMasker	DNA/Kolobok-E	10923092	10923482	1010	-	.	ID="RND-5_FAMILY-1864";Tend="1198";Tstart="809";shortTE="F";uid="d339b6c3-f687-4b72-b5f2-30a90e2de9d1"
CM029362.1	RepeatMasker	Retroposon?	14139223	14139365	482	-	.	ID="RND-1_FAMILY-14";Tend="909";Tstart="763";shortTE="F";uid="9781ea0c-7d72-4683-b9fc-f16a9df8dd67"
CM029362.1	RepeatMasker	LINE/R1-LOA	23090426	23091049	1932	-	.	ID="RND-6_FAMILY-1331";Tend="1456";Tstart="838";shortTE="F";uid="94d6c7c6-8c14-43ca-bf07-68d00713f4db"
CM029362.1	RepeatMasker	DNA	22092996	22093143	497	-	.	ID="RND-5_FAMILY-1979";Tend="1470";Tstart="1297";shortTE="F";uid="2cf85216-bc37-4e15-864d-53659f8f05ce"
CM029362.1	RepeatMasker	Retroposon?	23333603	23333813	724	-	.	ID="RND-3_FAMILY-104";Tend="1843";Tstart="1603";shortTE="F";uid="9514200a-c401-4cd5-84b8-01d9a82a58b5"
CM029362.1	RepeatMasker	LINE/RTE-BovB	22309556	22309676	401	-	.	ID="RND-1_FAMILY-83";Tend="2110";Tstart="1955";shortTE="F";uid="426c5e4f-90df-4333-affb-8ad1ce461f49"
CM029362.1	RepeatMasker	DNA	2350579	2350859	582	-	.	ID="TTAA7_AP";Tend="309";Tstart="19";shortTE="F";uid="6d3159e6-1e1d-4928-81df-18a614114e7e"
CM029362.1	RepeatMasker	Unknown	22318183	22318675	1627	-	.	ID="RND-6_FAMILY-135";Tend="1450";Tstart="908";shortTE="F";uid="517fff3b-2486-4a4c-97be-88353fd9053d"
CM029362.1	RepeatMasker	RC/Helitron	19573936	19574210	1159	-	.	ID="RND-4_FAMILY-454";Tend="1117";Tstart="846";shortTE="F";uid="b1845ff1-d087-4b2c-9090-0dbc425ce67f"
CM029362.1	RepeatMasker	Unknown	16339867	16340166	616	-	.	ID="RND-4_FAMILY-335";Tend="1553";Tstart="1245";shortTE="F";uid="150ae7c5-24ac-4953-a271-27d58c6327fe"
CM029362.1	RepeatMasker	LTR/Gypsy	19871193	19871329	762	-	.	ID="RND-1_FAMILY-60";Tend="1988";Tstart="1822";shortTE="F";uid="755683cc-2de5-4c93-9d7e-564c246ea61b"
CM029362.1	RepeatMasker	DNA/Ginger-1	22443349	22444571	6907	-	.	ID="RND-6_FAMILY-25049";Tend="2144";Tstart="908";shortTE="F";uid="918a588a-113e-4c9a-bf47-120060e89c53"
CM029362.1	RepeatMasker	LINE/RTE-BovB	4330161	4330699	402	-	.	ID="RND-3_FAMILY-52";TEgroup="ctg_6%7CRND-3_FAMILY-52%7C3";Tend="1521";Tstart="1175";shortTE="F";uid="d1d3fb9d-88ad-4a5f-9c81-cc0baeecead6"
CM029362.1	RepeatMasker	RC/Helitron	13055077	13055364	1300	-	.	ID="RND-4_FAMILY-897";Tend="1605";Tstart="1296";shortTE="F";uid="e22ebf59-554e-493e-b1c7-ccd5a962aef4"
CM029362.1	RepeatMasker	LINE/CR1	14805558	14806138	1400	-	.	ID="RND-5_FAMILY-1384";Tend="1672";Tstart="1009";shortTE="F";uid="ed8cf43a-2bd8-4be2-8137-3efea2a0cc05"
CM029362.1	RepeatMasker	DNA/hAT-Blackjack	22219285	22219718	1638	-	.	ID="RND-1_FAMILY-138";Tend="1427";Tstart="988";shortTE="F";uid="a81b8361-3e49-486c-81d7-c804cc6447d0"
CM029362.1	RepeatMasker	DNA/Ginger-1	8656442	8657002	3685	-	.	ID="RND-6_FAMILY-2606";Tend="1551";Tstart="986";shortTE="F";uid="e4c80507-7c39-4d1e-92e8-b0d2b0a66ff1"
CM029362.1	RepeatMasker	LINE/R1-LOA	8287390	8287509	441	-	.	ID="RND-6_FAMILY-1331";Tend="2095";Tstart="1981";shortTE="F";uid="054f6a9a-a816-442a-a912-5512e5a575a5"
CM029362.1	RepeatMasker	Retroposon?	21343416	21343694	1098	-	.	ID="RND-1_FAMILY-7";Tend="1673";Tstart="1345";shortTE="F";uid="55a7b203-0c27-4824-985b-aa5226543ecf"
CM029362.1	RepeatMasker	DNA/Ginger-1	3125226	3125810	3356	-	.	ID="RND-6_FAMILY-2606";Tend="1422";Tstart="853";shortTE="F";uid="54378055-55a9-4380-93c8-fd2b58699287"
CM029362.1	RepeatMasker	LINE/RTE-BovB	5686926	5687230	890	-	.	ID="RND-3_FAMILY-111";Tend="1639";Tstart="1306";shortTE="F";uid="b1898f45-8722-4af5-aea7-0281311dc277"
CM029362.1	RepeatMasker	DNA/Ginger-1	8242667	8243039	1028	-	.	ID="RND-1_FAMILY-2";Tend="1440";Tstart="1022";shortTE="F";uid="e10bbc19-2a53-4e2b-8012-1e7819144413"
CM029362.1	RepeatMasker	DNA/hAT-Ac	8964547	8965885	10496	-	.	ID="RND-6_FAMILY-1688";Tend="2011";Tstart="712";shortTE="F";uid="88d67ae8-844c-43cf-90d3-bce166573a16"
CM029362.1	RepeatMasker	DNA/Kolobok-E	2881993	2882279	1100	-	.	ID="RND-3_FAMILY-70";Tend="1331";Tstart="996";shortTE="F";uid="337027c8-2e55-4aa2-b811-3ed51d676180"
CM029362.1	RepeatMasker	DNA	15549972	15550165	506	-	.	ID="RND-4_FAMILY-168";Tend="1503";Tstart="1309";shortTE="F";uid="b6b6c895-dbdd-4b74-a128-c8b9f7453556"
CM029362.1	RepeatMasker	Unknown	10120589	10120752	892	-	.	ID="RND-4_FAMILY-923";Tend="1541";Tstart="1379";shortTE="F";uid="a40b87b2-8d5f-425a-bf8f-f4b7f903fb41"
CM029362.1	RepeatMasker	RC/Helitron	20700278	20700441	459	-	.	ID="RND-5_FAMILY-1063";Tend="1787";Tstart="1563";shortTE="F";uid="36cc9c45-5303-42b9-b189-3d1b898b2977"
CM029362.1	RepeatMasker	DNA/Ginger-1	21925488	21925788	732	-	.	ID="RND-1_FAMILY-33";Tend="1497";Tstart="1168";shortTE="F";uid="52ee1209-4985-48ec-9f37-ef66d7058380"
CM029362.1	RepeatMasker	Retroposon?	23858175	23858282	623	-	.	ID="RND-1_FAMILY-27";Tend="880";Tstart="773";shortTE="F";uid="90fbcc99-118c-4ef9-bb1a-5b788b87ebda"
CM029362.1	RepeatMasker	Retroposon?	3659592	3659831	1074	-	.	ID="RND-1_FAMILY-27";Tend="1951";Tstart="1695";shortTE="F";uid="276237c6-10c6-48e6-a0c9-e54f8ac4a1fc"
CM029362.1	RepeatMasker	DNA	22106090	22106611	1864	-	.	ID="RND-6_FAMILY-550";Tend="1487";Tstart="938";shortTE="F";uid="a5df38f3-8348-45e8-a373-150f10fd6588"
CM029362.1	RepeatMasker	DNA/Ginger-1	10925349	10925482	823	-	.	ID="RND-5_FAMILY-1480";Tend="1469";Tstart="1324";shortTE="F";uid="3e47be79-1499-457b-9623-954729f399b5"
CM029362.1	RepeatMasker	Unknown	23698314	23698552	600	-	.	ID="RND-6_FAMILY-10820";Tend="1781";Tstart="1549";shortTE="F";uid="f3447ef1-889a-491a-a282-178d0e956492"
CM029362.1	RepeatMasker	LINE/I-Jockey	4577004	4577268	472	-	.	ID="RND-1_FAMILY-148";Tend="1305";Tstart="997";shortTE="F";uid="0d8d7fce-28ec-4a61-b37c-bad0c26b5be8"
CM029362.1	RepeatMasker	Unknown	10998566	10998813	960	-	.	ID="RND-5_FAMILY-926";Tend="1653";Tstart="1382";shortTE="F";uid="fd96e4d7-ab56-435b-abe0-1c4055f2553d"
CM029362.1	RepeatMasker	Retroposon?	11513612	11514311	4074	-	.	ID="RND-4_FAMILY-238";Tend="1888";Tstart="1167";shortTE="F";uid="ecf0c2d6-3535-452a-88ce-e76cf6dc46a3"
CM029362.1	RepeatMasker	Unknown	8887973	8888249	1261	-	.	ID="RND-6_FAMILY-135";Tend="1325";Tstart="1025";shortTE="F";uid="5d2ada19-8208-47a4-b5ab-747aee5c85b1"
CM029362.1	RepeatMasker	Retroposon?	9061285	9061482	563	-	.	ID="RND-1_FAMILY-27";Tend="997";Tstart="790";shortTE="F";uid="25af2326-6518-487a-a154-3675b691fdf4"
CM029362.1	RepeatMasker	DNA/Ginger-1	2058782	2059001	1116	-	.	ID="RND-1_FAMILY-3";Tend="1872";Tstart="1647";shortTE="F";uid="72d152b4-9f27-4030-a63f-3242c5c73bdc"
CM029362.1	RepeatMasker	DNA/Ginger-1	11288627	11289133	1196	-	.	ID="RND-6_FAMILY-4698";Tend="1752";Tstart="1267";shortTE="F";uid="551d453c-7916-4cf2-843e-078a318471c5"
CM029362.1	RepeatMasker	LINE/RTE-BovB	20953317	20953530	599	-	.	ID="RND-3_FAMILY-111";Tend="1690";Tstart="1465";shortTE="F";uid="b74ea771-5ebb-4c16-8bb0-7765c089c88a"
CM029362.1	RepeatMasker	DNA/Kolobok-E	5354333	5354603	1313	-	.	ID="RND-5_FAMILY-751";Tend="1434";Tstart="1174";shortTE="F";uid="68ace766-df2b-4e81-894d-946f3ada6d6c"
CM029362.1	RepeatMasker	Retroposon?	14177067	14177510	2858	-	.	ID="RND-1_FAMILY-7";Tend="1955";Tstart="1505";shortTE="F";uid="7773ece4-2bfb-4bd9-a5e5-f84e4d7fe59e"
CM029362.1	RepeatMasker	Unknown	5370050	5370214	1497	-	.	ID="RND-5_FAMILY-10636";Tend="1113";Tstart="949";shortTE="F";uid="506955bf-aa3d-4048-b695-3b5e0e9c86a6"
CM029362.1	RepeatMasker	Unknown	22760096	22760310	592	-	.	ID="RND-5_FAMILY-1180";Tend="1171";Tstart="975";shortTE="F";uid="3aa8c386-3027-4547-9166-fb4d4e57b91a"
CM029362.1	RepeatMasker	DNA/Ginger-1	23202378	23202605	964	-	.	ID="RND-6_FAMILY-2606";Tend="1161";Tstart="918";shortTE="F";uid="cc8a69e1-ac04-4b4c-8913-8ef950e39228"
CM029362.1	RepeatMasker	DNA/Kolobok-E	4758672	4758843	919	-	.	ID="RND-6_FAMILY-5151";Tend="1905";Tstart="1734";shortTE="F";uid="88fd5597-b819-40b8-8ef2-d2c568249f33"
CM029362.1	RepeatMasker	DNA/MULE-NOF	9116286	9116716	919	-	.	ID="REHAVKUS1_AP";Tend="4934";Tstart="4508";shortTE="F";uid="ab551359-bf42-4c64-8556-de4e6c3d7bbe"
CM029362.1	RepeatMasker	LINE/CR1	3394115	3394297	1163	-	.	ID="RND-6_FAMILY-4190";Tend="1448";Tstart="1264";shortTE="F";uid="171768d9-19aa-4756-9866-4938fa696f03"
CM029362.1	RepeatMasker	Retroposon?	23811008	23811498	2184	-	.	ID="RND-6_FAMILY-2429";Tend="1659";Tstart="1119";shortTE="F";uid="d1577fdb-cb35-4972-96dc-c2a964219f18"
CM029362.1	RepeatMasker	Unknown	974641	974943	777	-	.	ID="RND-6_FAMILY-135";Tend="1457";Tstart="1164";shortTE="F";uid="5f9ecc96-c7cb-4cb8-9121-05706a97ba7a"
CM029362.1	RepeatMasker	DNA/Kolobok-E	1678394	1678531	968	-	.	ID="RND-5_FAMILY-1934";Tend="635";Tstart="500";shortTE="F";uid="a859f6ff-c969-4143-85fe-780c10853393"
CM029362.1	RepeatMasker	LINE/RTE-BovB	1868359	1868588	939	-	.	ID="RND-4_FAMILY-737";Tend="1747";Tstart="1516";shortTE="F";uid="d919befd-643a-4105-a6b1-cf4a6e60c7b3"
CM029362.1	RepeatMasker	DNA	18869095	18869443	678	-	.	ID="TTAA7_AP";Tend="363";Tstart="21";shortTE="F";uid="249829c1-b879-401d-8c87-6443582c1e0b"
CM029362.1	RepeatMasker	Unknown	21018186	21018407	448	-	.	ID="RND-6_FAMILY-135";Tend="1156";Tstart="895";shortTE="F";uid="dd0202a9-1521-4825-985b-9820a4c47e38"
CM029362.1	RepeatMasker	DNA	14636966	14637797	2153	-	.	ID="RND-4_FAMILY-168";Tend="1501";Tstart="665";shortTE="F";uid="cf9a92ed-9cc4-4258-9dab-29569deefcb3"
CM029362.1	RepeatMasker	DNA/Ginger-1	15899961	15900245	1158	-	.	ID="RND-4_FAMILY-400";Tend="1589";Tstart="1257";shortTE="F";uid="a6b5bfd6-5f65-410c-95a8-9cbdb2777938"
CM029362.1	RepeatMasker	Unknown	4357991	4358277	660	-	.	ID="RND-6_FAMILY-6677";Tend="3313";Tstart="3013";shortTE="F";uid="6098279b-931d-4437-817e-5c26e6b6f330"
CM029362.1	RepeatMasker	Unknown	8031664	8031780	675	-	.	ID="RND-4_FAMILY-923";Tend="1054";Tstart="944";shortTE="F";uid="7b224a8c-2547-4206-86bb-9116435680bc"
CM029362.1	RepeatMasker	DNA/Ginger-1	17080801	17081634	1915	-	.	ID="RND-1_FAMILY-0";Tend="2059";Tstart="763";shortTE="F";uid="1677a002-7f83-49d4-81e1-c4184db8c6d8"
CM029362.1	RepeatMasker	DNA/Ginger-1	5582068	5582323	414	-	.	ID="RND-1_FAMILY-2";Tend="1031";Tstart="785";shortTE="F";uid="ea4f41a1-30da-4498-aff6-4f428a039818"
CM029362.1	RepeatMasker	Unknown	17620571	17620716	708	-	.	ID="RND-6_FAMILY-4456";Tend="1051";Tstart="863";shortTE="F";uid="9bef2052-249d-41d0-8254-361958d6dde3"
CM029362.1	RepeatMasker	Unknown	17350021	17350181	429	-	.	ID="RND-1_FAMILY-31";Tend="5298";Tstart="5137";shortTE="F";uid="56363d84-35ac-4c83-9e33-e8676a93026b"
CM029362.1	RepeatMasker	DNA/Ginger-1	10043055	10043430	486	-	.	ID="RND-6_FAMILY-2606";Tend="1612";Tstart="1214";shortTE="F";uid="50685a75-546d-42b0-a961-223b6aa6fe2b"
CM029362.1	RepeatMasker	LINE/RTE-BovB	17830640	17831020	1219	-	.	ID="RND-4_FAMILY-737";Tend="1584";Tstart="1177";shortTE="F";uid="73ce71d2-93ae-448e-8617-c60730313287"
CM029362.1	RepeatMasker	DNA	13225082	13225637	597	-	.	ID="RND-3_FAMILY-144";TEgroup="ctg_6%7CRND-3_FAMILY-144%7C3";Tend="1765";Tstart="990";shortTE="F";uid="019b85d4-41b1-4941-ad37-41566bde3854"
CM029362.1	RepeatMasker	Unknown	23202601	23203007	1899	-	.	ID="RND-1_FAMILY-134";Tend="1286";Tstart="855";shortTE="F";uid="7e1cab4a-fddf-41cb-b65a-f194fa903859"
CM029362.1	RepeatMasker	Retroposon?	13032444	13032589	420	-	.	ID="RND-6_FAMILY-3888";Tend="1558";Tstart="1414";shortTE="F";uid="d9c112a4-652f-45bd-b837-6e7a5c59c2ce"
CM029362.1	RepeatMasker	Unknown	16319529	16319781	766	-	.	ID="RND-1_FAMILY-41";Tend="1178";Tstart="912";shortTE="F";uid="148e1957-c35d-4e10-b2d3-263e80656bad"
CM029362.1	RepeatMasker	DNA/hAT-Tip100	21453431	21453689	1165	-	.	ID="RND-4_FAMILY-680";Tend="1387";Tstart="1091";shortTE="F";uid="6cc52800-d5c6-431c-9be2-ac8fe5c4f5cd"
CM029362.1	RepeatMasker	RC/Helitron	20001023	20001207	523	-	.	ID="RND-4_FAMILY-897";Tend="914";Tstart="718";shortTE="F";uid="97b23177-e222-4961-82fe-359745739eb3"
CM029362.1	RepeatMasker	DNA/Ginger-1	2850453	2851015	2760	-	.	ID="RND-1_FAMILY-2";Tend="1466";Tstart="885";shortTE="F";uid="a4be73c9-1bb4-40c4-a61f-ac638498829c"
CM029362.1	RepeatMasker	Retroposon?	5050348	5050479	506	-	.	ID="RND-6_FAMILY-3888";Tend="1068";Tstart="930";shortTE="F";uid="4456904f-8612-4de4-b84d-2ad35023dd16"
CM029362.1	RepeatMasker	DNA	13375268	13375419	463	-	.	ID="RND-3_FAMILY-144";Tend="1332";Tstart="1173";shortTE="F";uid="1b901bc2-1433-4abc-bbf9-23939e7e7199"
CM029362.1	RepeatMasker	Retroposon?	8163295	8163545	999	-	.	ID="RND-1_FAMILY-14";Tend="1048";Tstart="783";shortTE="F";uid="cfb55cd0-7be2-4d47-8f0a-5d1350e22bb4"
CM029362.1	RepeatMasker	DNA/Ginger-1	18247303	18247584	1232	-	.	ID="RND-6_FAMILY-4698";Tend="1748";Tstart="1464";shortTE="F";uid="b4bf8ad5-ede6-4e13-b204-b999b3a16e1a"
CM029362.1	RepeatMasker	LINE/I-Jockey	23942658	23942844	598	-	.	ID="HALYOMORPHA_HALYS-1_FAMILY-401";Tend="358";Tstart="172";shortTE="F";uid="e30190e2-3d38-4004-93c6-d40c7afcc06b"
CM029362.1	RepeatMasker	LINE/L1	24204910	24205210	1014	-	.	ID="RND-6_FAMILY-20519";Tend="1412";Tstart="1137";shortTE="F";uid="1ab7e99b-e66c-44bc-a009-590621bb4fda"
CM029362.1	RepeatMasker	Unknown	4799995	4800434	1373	-	.	ID="RND-5_FAMILY-1546";Tend="1256";Tstart="880";shortTE="F";uid="c771769e-53c4-4224-9d44-fd041975f043"
CM029362.1	RepeatMasker	DNA/Ginger-1	15994954	15995348	1377	-	.	ID="RND-1_FAMILY-2";Tend="1348";Tstart="919";shortTE="F";uid="7c0fc466-6ee6-433b-b1c3-81d65d36b810"
CM029362.1	RepeatMasker	Unknown	21639866	21640074	629	-	.	ID="RND-6_FAMILY-135";Tend="1355";Tstart="1164";shortTE="F";uid="c657c8c4-733b-425f-96f7-5a36a92961ed"
CM029362.1	RepeatMasker	DNA/Ginger-1	3934728	3934998	998	-	.	ID="RND-2_FAMILY-108";Tend="1220";Tstart="966";shortTE="F";uid="7a803bf2-56ee-4751-a009-477160d6f1b1"
CM029362.1	RepeatMasker	DNA/Ginger-1	13335725	13335910	548	-	.	ID="RND-1_FAMILY-2";Tend="1024";Tstart="847";shortTE="F";uid="0c294053-2734-411f-82ff-28a5f9e9d66d"
CM029362.1	RepeatMasker	DNA/Ginger-1	22250969	22251091	438	-	.	ID="RND-2_FAMILY-108";Tend="1088";Tstart="967";shortTE="F";uid="5032c056-9c85-4850-97bb-3f6f317d352b"
CM029362.1	RepeatMasker	Retroposon?	135494	136042	2246	-	.	ID="RND-6_FAMILY-3888";Tend="1545";Tstart="957";shortTE="F";uid="b5b5b9d1-40e9-4557-a6c8-c3a14e7b721f"
CM029362.1	RepeatMasker	DNA/Kolobok-E	1114537	1115232	1840	-	.	ID="RND-3_FAMILY-70";Tend="1779";Tstart="1022";shortTE="F";uid="45ce4474-8b3c-4d97-9110-b5ccf9913416"
CM029362.1	RepeatMasker	Unknown	49591	49978	1858	-	.	ID="RND-4_FAMILY-344";Tend="1385";Tstart="929";shortTE="F";uid="b67e6f62-cf01-4884-b415-19a9623ab9c2"
CM029362.1	RepeatMasker	DNA/Kolobok-E	23277929	23278060	653	-	.	ID="RND-3_FAMILY-70";Tend="1780";Tstart="1638";shortTE="F";uid="93e101ef-e1f2-40b1-ae08-e4eb78415cd4"
CM029362.1	RepeatMasker	Retroposon?	10556461	10557142	2674	-	.	ID="RND-4_FAMILY-238";Tend="1788";Tstart="972";shortTE="F";uid="de47a010-62c0-441e-aa5c-2c1d35c436ff"
CM029362.1	RepeatMasker	DNA	9299909	9300089	573	-	.	ID="RND-3_FAMILY-136";Tend="1339";Tstart="1141";shortTE="F";uid="7f59359a-7425-4d46-a2a8-0cdd23d24257"
CM029362.1	RepeatMasker	DNA/Ginger-1	8071693	8072030	1901	-	.	ID="RND-6_FAMILY-25049";Tend="2075";Tstart="1738";shortTE="F";uid="32612012-2705-4f44-af59-75081cc112c3"
CM029362.1	RepeatMasker	DNA/Ginger-1	13808158	13808466	746	-	.	ID="RND-6_FAMILY-4698";Tend="1408";Tstart="1012";shortTE="F";uid="4638c9fe-00e8-40f7-86d2-38dd00456d55"
CM029362.1	RepeatMasker	LINE/RTE-BovB	21968331	21968523	475	-	.	ID="RND-3_FAMILY-111";Tend="1730";Tstart="1518";shortTE="F";uid="a37dd80b-b231-4cdc-8d49-a09d6f15b5f4"
CM029362.1	RepeatMasker	Unknown	3749102	3749219	409	-	.	ID="RND-6_FAMILY-6885";Tend="1274";Tstart="1149";shortTE="F";uid="292c361a-35e1-437b-9e33-1056ab231df9"
CM029362.1	RepeatMasker	Unknown	10851847	10852227	518	-	.	ID="RND-4_FAMILY-76";Tend="1128";Tstart="776";shortTE="F";uid="4623db35-870c-4685-b202-6a4f8234d48e"
CM029362.1	RepeatMasker	DNA/Ginger-1	1229193	1229351	505	-	.	ID="RND-1_FAMILY-2";Tend="1120";Tstart="976";shortTE="F";uid="5393c355-0786-4d23-b426-617e79c433a0"
CM029362.1	RepeatMasker	DNA/Kolobok-E	13552969	13553092	466	-	.	ID="RND-6_FAMILY-5151";Tend="1673";Tstart="1544";shortTE="F";uid="bb73bcd1-a8d5-4d19-a42b-5e08301338e1"
CM029362.1	RepeatMasker	DNA	4436451	4436731	598	-	.	ID="RND-6_FAMILY-550";Tend="1502";Tstart="1201";shortTE="F";uid="229774d1-5aeb-468e-bdc5-9e203af139b0"
CM029362.1	RepeatMasker	DNA/Ginger-1	7691958	7692289	692	-	.	ID="RND-1_FAMILY-33";Tend="1814";Tstart="1494";shortTE="F";uid="b57f7674-35bc-43f7-9e6f-251cb05480a7"
CM029362.1	RepeatMasker	DNA/Ginger-1	18263587	18264050	2879	-	.	ID="RND-6_FAMILY-856";Tend="1700";Tstart="1218";shortTE="F";uid="bb92983f-14ae-40ed-9f1c-ae0c07bb631e"
CM029362.1	RepeatMasker	DNA/Kolobok-E	14187654	14188580	3959	-	.	ID="RND-3_FAMILY-70";Tend="1937";Tstart="935";shortTE="F";uid="dfa5a097-031f-4cb2-bf0b-4f71607200c6"
CM029362.1	RepeatMasker	Unknown	8807338	8807514	525	-	.	ID="RND-6_FAMILY-135";Tend="1111";Tstart="906";shortTE="F";uid="885f178d-f825-45b6-8dc9-81dc60cbd267"
CM029362.1	RepeatMasker	Retroposon?	5649268	5649431	453	-	.	ID="RND-1_FAMILY-14";Tend="888";Tstart="720";shortTE="F";uid="e5de2f8c-3cd4-4ebf-91b6-bdf41180cf56"
CM029362.1	RepeatMasker	LINE/RTE-BovB	6864735	6864948	1689	-	.	ID="RND-1_FAMILY-100";Tend="1170";Tstart="959";shortTE="F";uid="afd63574-bc43-4048-b939-d2622ebb098f"
CM029362.1	RepeatMasker	DNA/Kolobok-E	11261617	11261758	594	-	.	ID="RND-6_FAMILY-5151";Tend="1794";Tstart="1653";shortTE="F";uid="200c8dda-066a-46dd-a70d-ec3a623bd9c2"
CM029362.1	RepeatMasker	DNA/Kolobok-E	7986055	7986420	1011	-	.	ID="RND-3_FAMILY-70";Tend="1448";Tstart="1010";shortTE="F";uid="1830d42a-84f3-4e88-abd8-4e04ab94cac1"
CM029362.1	RepeatMasker	DNA/hAT-Charlie	11116690	11117320	1828	-	.	ID="RND-6_FAMILY-950";Tend="1275";Tstart="677";shortTE="F";uid="7c9f4e69-f176-4312-9b96-f2d7ed0cfacd"
CM029362.1	RepeatMasker	DNA	10412093	10412525	967	-	.	ID="RND-3_FAMILY-60";Tend="1401";Tstart="997";shortTE="F";uid="84db096c-3947-491b-8476-63fed7f9d580"
CM029362.1	RepeatMasker	Unknown	2441001	2441210	648	-	.	ID="RND-5_FAMILY-641";Tend="1603";Tstart="1415";shortTE="F";uid="db957572-2b27-49ee-b968-dcebb21fe37a"
CM029362.1	RepeatMasker	DNA/Ginger-1	15643289	15643464	540	-	.	ID="RND-6_FAMILY-856";Tend="979";Tstart="799";shortTE="F";uid="a0743c35-2aff-44eb-a7d3-9a30e455ae64"
CM029362.1	RepeatMasker	Retroposon?	1295500	1295647	604	-	.	ID="RND-1_FAMILY-7";Tend="991";Tstart="855";shortTE="F";uid="13de1749-957d-4740-9fcc-edf0093df8f2"
CM029362.1	RepeatMasker	Retroposon?	24370752	24371289	1897	-	.	ID="RND-6_FAMILY-3888";Tend="1542";Tstart="955";shortTE="F";uid="138d3cfc-1a57-4e16-a91b-76b929805f1a"
CM029362.1	RepeatMasker	Retroposon?	969838	970060	652	-	.	ID="RND-1_FAMILY-7";Tend="1515";Tstart="1301";shortTE="F";uid="59ac6f8e-66e1-450e-b311-f21abc06e102"
CM029362.1	RepeatMasker	LINE/R1-LOA	7939969	7940562	1242	-	.	ID="RND-6_FAMILY-1331";Tend="2477";Tstart="1845";shortTE="F";uid="8fd9ce52-6c78-4915-9da5-0f56927261d1"
CM029362.1	RepeatMasker	DNA/Kolobok-E	7094110	7094662	2718	-	.	ID="RND-3_FAMILY-70";Tend="1602";Tstart="1009";shortTE="F";uid="0937b23a-be39-434e-8d0d-428c2196c930"
CM029362.1	RepeatMasker	DNA/Ginger-1	7789988	7790779	4134	-	.	ID="RND-4_FAMILY-400";Tend="1707";Tstart="902";shortTE="F";uid="99e63ed8-eae2-49fc-9863-b6cc92cdaa9f"
CM029362.1	RepeatMasker	Retroposon?	14816325	14816552	529	-	.	ID="RND-4_FAMILY-238";Tend="1256";Tstart="1013";shortTE="F";uid="6d4fd96f-0bab-4a41-bfae-99aa5dff26f4"
CM029362.1	RepeatMasker	DNA/Ginger-1	22611339	22611660	1070	-	.	ID="RND-6_FAMILY-2606";Tend="1683";Tstart="1319";shortTE="F";uid="dd703f2b-c92d-4a70-a183-eb7a87493e0d"
CM029362.1	RepeatMasker	DNA/Kolobok-E	20996664	20996932	577	-	.	ID="RND-3_FAMILY-70";Tend="1937";Tstart="1676";shortTE="F";uid="705f94d7-84c3-4605-9798-ab9f4500b96c"
CM029362.1	RepeatMasker	DNA/Kolobok-E	16388409	16388624	445	-	.	ID="RND-3_FAMILY-70";Tend="1311";Tstart="1027";shortTE="F";uid="659ee1bf-fbd7-4f62-83d9-34e15296b19f"
CM029362.1	RepeatMasker	Retroposon?	10185070	10185207	478	-	.	ID="RND-1_FAMILY-7";Tend="996";Tstart="854";shortTE="F";uid="7fa47a40-14b4-43bb-ab68-55e8f9ddca77"
CM029362.1	RepeatMasker	Unknown	23925098	23925313	1271	-	.	ID="RND-3_FAMILY-34";Tend="1508";Tstart="1289";shortTE="F";uid="3642220b-7fb3-42c7-847f-aea833338012"
CM029362.1	RepeatMasker	DNA/Ginger-1	19587143	19587984	3919	-	.	ID="RND-5_FAMILY-673";Tend="2153";Tstart="868";shortTE="F";uid="c76d7162-00de-42d9-870c-bba4622345a9"
CM029362.1	RepeatMasker	LINE/RTE-BovB	18196349	18196862	1915	-	.	ID="RND-4_FAMILY-737";Tend="1792";Tstart="1270";shortTE="F";uid="60484594-4d3d-4aae-bd15-7b610603b9bc"
CM029362.1	RepeatMasker	DNA/Ginger-1	150627	150961	1863	-	.	ID="RND-4_FAMILY-400";Tend="1686";Tstart="1359";shortTE="F";uid="ac19a279-97ae-47bd-b860-1f9e8c56b7de"
CM029362.1	RepeatMasker	DNA/Ginger-1	20612997	20613351	608	-	.	ID="RND-2_FAMILY-108";Tend="1370";Tstart="986";shortTE="F";uid="e38ee1d0-b6b4-4c43-9fbc-05496bc7a577"
CM029362.1	RepeatMasker	Retroposon?	18211312	18212249	5554	-	.	ID="RND-4_FAMILY-238";Tend="1765";Tstart="785";shortTE="F";uid="aa36b598-3485-4a5f-9d59-087b9f5c1766"
CM029362.1	RepeatMasker	DNA/Kolobok-E	5365988	5366247	934	-	.	ID="RND-5_FAMILY-751";Tend="1493";Tstart="1202";shortTE="F";uid="eeaf5ed4-c290-468e-bb92-2c8b8be5095c"
CM029362.1	RepeatMasker	Unknown	5172858	5173063	1190	-	.	ID="RND-6_FAMILY-5261";Tend="1153";Tstart="946";shortTE="F";uid="218834d7-1bd9-4a05-90e4-9b567485724f"
CM029362.1	RepeatMasker	DNA/Ginger-1	22337118	22337457	1697	-	.	ID="RND-1_FAMILY-8";Tend="1332";Tstart="1005";shortTE="F";uid="ffeec4c6-ba81-48ce-9595-69bf04b48ca0"
CM029362.1	RepeatMasker	Unknown	13135280	13135716	731	-	.	ID="RND-4_FAMILY-556";Tend="895";Tstart="460";shortTE="F";uid="d7c817e1-baec-45ad-9b63-5b7b36025559"
CM029362.1	RepeatMasker	LINE/R1-LOA	19277474	19277756	1410	-	.	ID="RND-6_FAMILY-1331";Tend="1140";Tstart="820";shortTE="F";uid="34f8c97e-8513-454a-8601-afda387922a5"
CM029362.1	RepeatMasker	Retroposon?	21991171	21992042	2749	-	.	ID="RND-1_FAMILY-14";Tend="1916";Tstart="892";shortTE="F";uid="5d9a8a42-be57-47f5-80b8-8ec8b4fb6755"
CM029362.1	RepeatMasker	Retroposon?	5864263	5864921	2968	-	.	ID="RND-1_FAMILY-27";Tend="1967";Tstart="1256";shortTE="F";uid="70f646ce-24ad-412e-87ea-c42c58a6f34f"
CM029362.1	RepeatMasker	DNA/Ginger-1	6091055	6091541	419	-	.	ID="RND-6_FAMILY-2606";TEgroup="ctg_6%7CRND-6_FAMILY-2606%7C3";Tend="1657";Tstart="1038";shortTE="T";uid="cf8c4a3d-d280-4a8c-9117-7b20f6d531f0"
CM029362.1	RepeatMasker	DNA/hAT-Tip100	16737149	16737312	1463	-	.	ID="RND-1_FAMILY-113";Tend="1142";Tstart="979";shortTE="F";uid="36230165-1b01-42b2-8717-fb73f94dccd9"
CM029362.1	RepeatMasker	DNA/Ginger-1	9806420	9806576	431	-	.	ID="RND-4_FAMILY-400";Tend="1549";Tstart="1398";shortTE="F";uid="93397de8-cc09-4993-b17c-f99df5d94322"
CM029362.1	RepeatMasker	DNA/Ginger-1	5738454	5738624	987	-	.	ID="RND-6_FAMILY-4698";Tend="1484";Tstart="1322";shortTE="F";uid="4e4e396e-ad0b-4fc9-96bf-b5b5bf64426b"
CM029362.1	RepeatMasker	DNA/Ginger-1	5439524	5439769	1475	-	.	ID="RND-6_FAMILY-8806";Tend="2502";Tstart="2247";shortTE="F";uid="bfdd8ecb-5eb4-487a-b813-07dfca0bb615"
CM029362.1	RepeatMasker	Unknown	8696413	8696588	1047	-	.	ID="RND-6_FAMILY-3871";Tend="988";Tstart="778";shortTE="F";uid="4e29014b-3aa8-4986-a312-10b9e16f8b2e"
CM029362.1	RepeatMasker	Retroposon?	12856384	12856666	1124	-	.	ID="RND-2_FAMILY-19";Tend="1884";Tstart="1592";shortTE="F";uid="df893671-9397-49e6-bf2a-4456d8bab8b9"
CM029362.1	RepeatMasker	LINE/RTE-BovB	7337027	7337188	496	-	.	ID="RND-1_FAMILY-30";Tend="1704";Tstart="1519";shortTE="F";uid="e6c90a8d-b3a5-4305-be32-e3945c0729b7"
CM029362.1	RepeatMasker	Unknown	13220926	13221041	407	-	.	ID="RND-6_FAMILY-135";Tend="1408";Tstart="1300";shortTE="F";uid="ed50fdf6-822e-4bf5-a20d-dda53842c71c"
CM029362.1	RepeatMasker	DNA/hAT?	13874414	13874559	484	-	.	ID="RND-3_FAMILY-96";Tend="1410";Tstart="1244";shortTE="F";uid="ef02f474-dcfb-49d7-8b32-5e7d850cc42b"
CM029362.1	RepeatMasker	DNA	23026035	23026148	484	-	.	ID="RND-3_FAMILY-136";Tend="1331";Tstart="1217";shortTE="F";uid="d38015c7-b7e9-405d-ac32-1178f72185a0"
CM029362.1	RepeatMasker	Retroposon?	19074349	19075136	2199	-	.	ID="RND-1_FAMILY-27";Tend="1880";Tstart="957";shortTE="F";uid="d2da8dd0-15eb-42c0-8951-35311afb712d"
CM029362.1	RepeatMasker	Unknown	7155224	7156049	4502	-	.	ID="RND-6_FAMILY-18729";Tend="1827";Tstart="977";shortTE="F";uid="53b6fe1e-ceb3-4c34-8189-5c0e43706983"
CM029362.1	RepeatMasker	LINE/R1-LOA	7172381	7172834	3077	-	.	ID="RND-6_FAMILY-1331";Tend="2376";Tstart="1925";shortTE="F";uid="d7705c66-84ff-400b-bb15-bca10753e718"
CM029362.1	RepeatMasker	DNA/hAT-Charlie	13188205	13188770	1334	-	.	ID="RND-6_FAMILY-950";Tend="1275";Tstart="674";shortTE="F";uid="a48dac6f-24b7-4f4c-9f0e-3b2031be2d80"
CM029362.1	RepeatMasker	Retroposon?	8532456	8532968	2222	-	.	ID="RND-1_FAMILY-7";Tend="1955";Tstart="1293";shortTE="F";uid="11daa264-c86e-4cf0-b387-9328fbc1b30f"
CM029362.1	RepeatMasker	Unknown	16069295	16069593	1020	-	.	ID="RND-6_FAMILY-135";Tend="1461";Tstart="1141";shortTE="F";uid="762027ee-7f3e-4d5d-8419-19e0a6ca500b"
CM029362.1	RepeatMasker	DNA	20288145	20288609	817	-	.	ID="RND-5_FAMILY-1449";Tend="1490";Tstart="928";shortTE="F";uid="fb417f3f-2100-4559-9037-da1cf6d0f27b"
CM029362.1	RepeatMasker	Retroposon?	5738656	5738831	416	-	.	ID="RND-6_FAMILY-3888";Tend="1220";Tstart="1062";shortTE="F";uid="44433d3c-c0da-46ec-903d-5ba28d7f4618"
CM029362.1	RepeatMasker	LINE/RTE-BovB	5757879	5758253	995	-	.	ID="RND-4_FAMILY-737";Tend="1767";Tstart="1404";shortTE="F";uid="9ce2932d-6b9e-4baa-ae77-30b14c74db00"
CM029362.1	RepeatMasker	DNA/hAT-hAT19	11918164	11918384	472	-	.	ID="HAT-N13_AP";Tend="222";Tstart="8";shortTE="F";uid="226cd32a-bd45-48e3-807a-e5ed0a8a22af"
CM029362.1	RepeatMasker	DNA/Ginger-1	22373748	22373949	1151	-	.	ID="RND-4_FAMILY-400";Tend="1329";Tstart="1133";shortTE="F";uid="27bd77c3-172a-435c-8601-d732f1bb739c"
CM029362.1	RepeatMasker	DNA	19677330	19677504	405	-	.	ID="RND-3_FAMILY-136";Tend="1358";Tstart="1176";shortTE="F";uid="5c39ec5d-a816-403e-8180-11ee555679bf"
CM029362.1	RepeatMasker	DNA	18016211	18016646	1874	-	.	ID="RND-5_FAMILY-1889";Tend="1427";Tstart="964";shortTE="F";uid="ed784c32-535e-4bb4-b162-6f657e8d242e"
CM029362.1	RepeatMasker	DNA/Ginger-1	24185575	24186249	3817	-	.	ID="RND-6_FAMILY-25049";Tend="1535";Tstart="854";shortTE="F";uid="77a1b912-c0d3-4b0e-a324-58e6d6397952"
CM029362.1	RepeatMasker	DNA/Ginger-1	9733422	9733703	1462	-	.	ID="RND-5_FAMILY-1480";Tend="1595";Tstart="1296";shortTE="F";uid="30b44c73-027b-416e-b010-c79ef13ce227"
CM029362.1	RepeatMasker	DNA/Ginger-1	23322840	23323076	848	-	.	ID="RND-6_FAMILY-4698";Tend="1741";Tstart="1498";shortTE="F";uid="585f2357-b962-4888-b7c4-7af5809ced1d"
CM029362.1	RepeatMasker	DNA/Ginger-1	4704447	4705710	9207	-	.	ID="RND-6_FAMILY-25049";Tend="2142";Tstart="863";shortTE="F";uid="1a48df95-0846-48e9-88a4-a418313254c0"
CM029362.1	RepeatMasker	DNA/Kolobok-E	5373206	5373409	637	-	.	ID="RND-6_FAMILY-5151";Tend="1924";Tstart="1710";shortTE="F";uid="c2d16ecd-5254-4d23-af8e-c11352c14afe"
CM029362.1	RepeatMasker	Retroposon?	22977545	22977999	1659	-	.	ID="RND-3_FAMILY-104";Tend="1221";Tstart="711";shortTE="F";uid="25ca75ae-8219-4930-b970-afeef23f9980"
CM029362.1	RepeatMasker	Retroposon?	7961858	7962624	1925	-	.	ID="RND-3_FAMILY-104";Tend="1737";Tstart="754";shortTE="F";uid="5531edc4-1768-42be-8819-507facd407a9"
CM029362.1	RepeatMasker	DNA	24442658	24443083	806	-	.	ID="RND-3_FAMILY-144";Tend="1722";Tstart="1326";shortTE="F";uid="6a8ceffc-9820-4f07-a37e-58cff82ba744"
CM029362.1	RepeatMasker	DNA/Ginger-1	22257043	22257680	1569	-	.	ID="RND-5_FAMILY-1480";Tend="1716";Tstart="971";shortTE="F";uid="18324049-b76f-4a25-9ea8-8f505574fe35"
CM029362.1	RepeatMasker	Retroposon?	14967137	14967441	1095	-	.	ID="RND-3_FAMILY-43";Tend="1224";Tstart="940";shortTE="F";uid="0b128de9-25ff-4235-bc8d-304ad9360328"
CM029362.1	RepeatMasker	Unknown	2134582	2134777	1041	-	.	ID="RND-6_FAMILY-3362";Tend="1039";Tstart="825";shortTE="F";uid="ae4c703b-3455-4f33-bc03-342c50351e65"
CM029362.1	RepeatMasker	Unknown	7384122	7384565	463	-	.	ID="RND-3_FAMILY-34";Tend="1504";Tstart="944";shortTE="F";uid="b9ff58ee-fc49-482c-8ec3-7f97edace824"
CM029362.1	RepeatMasker	Unknown	9463846	9464000	569	-	.	ID="RND-6_FAMILY-135";Tend="1472";Tstart="1301";shortTE="F";uid="51149d3a-e0e3-43fd-a617-4ce7e97fde59"
CM029362.1	RepeatMasker	Retroposon?	5408036	5408370	1538	-	.	ID="RND-6_FAMILY-3888";Tend="1309";Tstart="942";shortTE="F";uid="f7a3f289-7e62-47c5-bf8a-d0512e0f52c8"
CM029362.1	RepeatMasker	Unknown	7914404	7914581	613	-	.	ID="RND-6_FAMILY-135";Tend="1309";Tstart="1121";shortTE="F";uid="cb81eed4-c8f2-4042-b824-a054201e42be"
CM029362.1	RepeatMasker	DNA/Ginger-1	18052591	18053306	4360	-	.	ID="RND-6_FAMILY-25049";Tend="2143";Tstart="1369";shortTE="F";uid="34be6995-2aa1-497c-899b-a68dff6e8eed"
CM029362.1	RepeatMasker	Unknown	21765289	21765847	2790	-	.	ID="RND-4_FAMILY-344";Tend="1504";Tstart="932";shortTE="F";uid="293562b6-33af-4be9-a813-ccbccaa3b160"
CM029362.1	RepeatMasker	DNA/Ginger-1	21361230	21362037	2979	-	.	ID="RND-1_FAMILY-33";Tend="1818";Tstart="908";shortTE="F";uid="ba4a478b-e105-46c1-a6ed-9f4ac6828dbe"
CM029362.1	RepeatMasker	Unknown	2971093	2971394	797	-	.	ID="RND-6_FAMILY-3085";Tend="1259";Tstart="891";shortTE="F";uid="166fbaea-5309-423d-982d-b1a42eafc970"
CM029362.1	RepeatMasker	LINE/RTE-BovB	16376568	16377193	2132	-	.	ID="RND-5_FAMILY-21";Tend="1480";Tstart="875";shortTE="F";uid="df78a87e-c1f9-4eec-b7da-f43effe6c981"
CM029362.1	RepeatMasker	DNA/hAT?	22947944	22948511	748	-	.	ID="RND-6_FAMILY-1214";TEgroup="ctg_6%7CRND-6_FAMILY-1214%7C2";Tend="1087";Tstart="641";shortTE="F";uid="1448b5bb-354e-410f-86f7-3449698dd5a0"
CM029362.1	RepeatMasker	Unknown	23956969	23957446	990	-	.	ID="RND-4_FAMILY-556";TEgroup="ctg_6%7CRND-4_FAMILY-556%7C6";Tend="1178";Tstart="494";shortTE="F";uid="fed0cc54-a557-489f-8a0f-2b31762274a9"
CM029362.1	RepeatMasker	LINE/RTE-BovB	1676977	1677596	1318	-	.	ID="RND-5_FAMILY-21";Tend="1480";Tstart="824";shortTE="F";uid="2e9e82e9-063e-486d-98e9-aefb61a09986"
CM029362.1	RepeatMasker	Retroposon?	13949055	13949259	1748	-	.	ID="RND-1_FAMILY-96";Tend="2045";Tstart="1841";shortTE="F";uid="e6317b96-f981-4007-a0fc-186fb60e9a1a"
CM029362.1	RepeatMasker	Unknown	2067021	2067161	560	-	.	ID="RND-6_FAMILY-13464";Tend="2016";Tstart="1883";shortTE="F";uid="ee4c095a-f3c0-41e0-b16a-568261b5f385"
CM029362.1	RepeatMasker	DNA/Ginger-1	23185687	23185886	613	-	.	ID="RND-1_FAMILY-2";Tend="1031";Tstart="847";shortTE="F";uid="485c5c2d-7a67-405b-96cf-106b7f5f8585"
CM029362.1	RepeatMasker	DNA/Ginger-1	20241821	20241927	492	-	.	ID="RND-1_FAMILY-3";Tend="846";Tstart="729";shortTE="F";uid="7f8611bf-65a7-4157-94e6-85964783992f"
CM029362.1	RepeatMasker	Unknown	23730236	23730370	471	-	.	ID="RND-4_FAMILY-335";Tend="929";Tstart="810";shortTE="F";uid="a8d9ba5e-c58f-48de-b6a6-6168e964dc85"
CM029362.1	RepeatMasker	Unknown	16565915	16566595	757	-	.	ID="RND-4_FAMILY-767";TEgroup="ctg_6%7CRND-4_FAMILY-767%7C1";Tend="1694";Tstart="754";shortTE="F";uid="faec88fa-2f6b-49e2-bcb0-1cab59023a73"
CM029362.1	RepeatMasker	DNA	5535052	5535373	1339	-	.	ID="RND-5_FAMILY-1449";Tend="1241";Tstart="920";shortTE="F";uid="06f513bb-c048-4513-9029-eb778d8c98c2"
CM029362.1	RepeatMasker	LINE/RTE-BovB	1036361	1036764	1899	-	.	ID="RND-6_FAMILY-21887";Tend="1633";Tstart="1270";shortTE="F";uid="ee3fb194-0b9c-43ca-91f8-77bda436aea1"
CM029362.1	RepeatMasker	DNA/Kolobok-E	8471706	8471864	667	-	.	ID="RND-5_FAMILY-1849";Tend="374";Tstart="232";shortTE="F";uid="ebad014e-6351-4046-9f6a-a9d540d72248"
CM029362.1	RepeatMasker	Retroposon?	2803905	2804546	2245	-	.	ID="RND-4_FAMILY-238";Tend="1912";Tstart="1160";shortTE="F";uid="792d416c-d3ca-4ddb-a6a2-1c59f661f0d9"
CM029362.1	RepeatMasker	Retroposon?	8185393	8186024	3027	-	.	ID="RND-6_FAMILY-3888";Tend="1545";Tstart="949";shortTE="F";uid="ff3e2208-22cf-4377-8c28-7423b310758b"
CM029362.1	RepeatMasker	DNA/Ginger-1	2855406	2855629	865	-	.	ID="RND-1_FAMILY-2";Tend="1346";Tstart="1134";shortTE="F";uid="1eff0b5a-6df9-47ac-9db3-904b1cd9909d"
CM029362.1	RepeatMasker	DNA	17678840	17679508	1496	-	.	ID="RND-3_FAMILY-144";Tend="1743";Tstart="960";shortTE="F";uid="9c2ff347-0c60-46dd-94ed-c0a6bb23b51c"
CM029362.1	RepeatMasker	LINE/RTE-BovB	3495683	3496573	1723	-	.	ID="RND-6_FAMILY-3718";Tend="2011";Tstart="1172";shortTE="F";uid="00f628d6-e7c6-4407-9b1e-1f131c1e1947"
CM029362.1	RepeatMasker	RC/Helitron	15977568	15978165	3844	-	.	ID="RND-5_FAMILY-2316";Tend="1920";Tstart="921";shortTE="F";uid="8a03f2e8-71b7-4d87-94c7-376c50f8a306"
CM029362.1	RepeatMasker	Unknown	8556453	8557446	2287	-	.	ID="RND-4_FAMILY-767";Tend="1675";Tstart="720";shortTE="F";uid="fd19362d-f80b-42c1-ac77-6cb740d29ab5"
CM029362.1	RepeatMasker	LINE/RTE-BovB	3976107	3976507	1020	-	.	ID="RND-5_FAMILY-21";Tend="1479";Tstart="1100";shortTE="F";uid="1286436b-aee0-4a97-9874-1aa7937a866d"
CM029362.1	RepeatMasker	DNA/Ginger-1	77197	77566	875	-	.	ID="RND-6_FAMILY-2606";Tend="1685";Tstart="1243";shortTE="F";uid="6d20ac49-a27c-4df3-8342-5a40818d1d17"
CM029362.1	RepeatMasker	DNA/Ginger-1	14475305	14476138	4415	-	.	ID="RND-5_FAMILY-673";Tend="2157";Tstart="1289";shortTE="F";uid="37011768-82d5-4678-a07d-9b8a487051ab"
CM029362.1	RepeatMasker	LINE/R1-LOA	18906519	18906830	1879	-	.	ID="RND-5_FAMILY-2612";Tend="1569";Tstart="1276";shortTE="F";uid="40337884-f2df-4f49-a44c-4c55db31cd3e"
CM029362.1	RepeatMasker	DNA/Ginger-1	13299632	13299905	1188	-	.	ID="RND-1_FAMILY-19";Tend="1731";Tstart="1448";shortTE="F";uid="96469f5a-1379-47f8-bafa-0c355ad22675"
CM029362.1	RepeatMasker	Unknown	6729318	6729500	561	-	.	ID="RND-4_FAMILY-735";Tend="1066";Tstart="894";shortTE="F";uid="00a7fbb7-6e17-426f-bda5-319f3dadd1cf"
CM029362.1	RepeatMasker	DNA/Kolobok-E	2187947	2188235	1260	-	.	ID="rnd-6_family-5151";Tend="1876";Tstart="1350";shortTE="F";uid="5eb40bea-0a04-465a-8a65-ad21874ecfce"
CM029362.1	RepeatMasker	Retroposon?	13374977	13375101	434	-	.	ID="RND-2_FAMILY-19";Tend="1711";Tstart="1592";shortTE="F";uid="be18bf6f-507f-4255-9051-6f429e41ddac"
CM029362.1	RepeatMasker	Unknown	15019036	15019614	1480	-	.	ID="RND-3_FAMILY-34";Tend="1516";Tstart="934";shortTE="F";uid="1f75e003-d51f-4e61-8016-607e45cd20fa"
CM029362.1	RepeatMasker	Unknown	794193	794476	760	-	.	ID="RND-5_FAMILY-1478";Tend="1337";Tstart="1041";shortTE="F";uid="be510158-6081-43ae-9387-27f9d8c2e171"
CM029362.1	RepeatMasker	Unknown	22800861	22801320	1149	-	.	ID="RND-5_FAMILY-1935";Tend="694";Tstart="202";shortTE="F";uid="12cd86a2-7901-4140-80c3-57765d8a926a"
CM029362.1	RepeatMasker	DNA/Ginger-1	21916815	21917201	1210	-	.	ID="rnd-1_family-2";Tend="1445";Tstart="1052";shortTE="F";uid="29ff60ce-82c7-4f52-83ce-20337fab270c"
CM029362.1	RepeatMasker	Unknown	17778312	17778510	776	-	.	ID="RND-1_FAMILY-41";Tend="1099";Tstart="909";shortTE="F";uid="40755989-0d72-4fec-b5b8-423733193c22"
CM029362.1	RepeatMasker	DNA/Ginger-1	10709668	10710138	3283	-	.	ID="RND-6_FAMILY-25049";Tend="1309";Tstart="837";shortTE="F";uid="6768f449-f131-40e3-a5f6-58523e26a61e"
CM029362.1	RepeatMasker	DNA/hAT-Ac	13072460	13073707	9719	-	.	ID="RND-6_FAMILY-1688";Tend="1951";Tstart="756";shortTE="F";uid="b9f9910f-0e69-466f-a6fa-86606b2578c7"
CM029362.1	RepeatMasker	DNA/Ginger-1	21913110	21913412	948	-	.	ID="RND-6_FAMILY-4698";Tend="1574";Tstart="1218";shortTE="F";uid="5ac301e2-9699-4ad1-9551-ca97ab4806b2"
CM029362.1	RepeatMasker	DNA/Ginger-1	2893597	2893832	668	-	.	ID="RND-6_FAMILY-4698";Tend="1756";Tstart="1510";shortTE="F";uid="36abb482-88ac-4018-818e-6b63459f45e3"
CM029362.1	RepeatMasker	DNA/Ginger-1	22799478	22799739	1126	-	.	ID="RND-1_FAMILY-19";Tend="1680";Tstart="1394";shortTE="F";uid="fdf14ca8-d6b1-4dc8-984c-9f7acf0a2957"
CM029362.1	RepeatMasker	Unknown	6918429	6918597	709	-	.	ID="RND-6_FAMILY-135";Tend="1235";Tstart="1075";shortTE="F";uid="fc38c68c-3b2d-4329-abf2-d27dcd69838b"
CM029362.1	RepeatMasker	Retroposon?	11956192	11956582	1698	-	.	ID="RND-6_FAMILY-3888";Tend="1329";Tstart="958";shortTE="F";uid="76f98f81-cc1d-4582-9a13-084324765952"
CM029362.1	RepeatMasker	DNA/Kolobok-E	8645838	8646113	461	-	.	ID="RND-3_FAMILY-70";Tend="1603";Tstart="1340";shortTE="F";uid="85a9b235-fab3-4243-9ab3-395d2c37d96d"
CM029362.1	RepeatMasker	DNA	4726776	4726961	421	-	.	ID="TTAA7_AP";Tend="422";Tstart="232";shortTE="F";uid="b95a1cf6-c6ec-4bee-973f-a443d7cf32df"
CM029362.1	RepeatMasker	Unknown	24186226	24186493	1656	-	.	ID="RND-3_FAMILY-34";Tend="1361";Tstart="1105";shortTE="F";uid="24a2fa76-2f19-4d17-9f48-5a331ef55c78"
CM029362.1	RepeatMasker	Retroposon?	19839378	19839613	923	-	.	ID="RND-1_FAMILY-7";Tend="1111";Tstart="845";shortTE="F";uid="d36c58d5-f6c4-41af-a96c-af1d4c4f7b23"
CM029362.1	RepeatMasker	DNA/Kolobok-E	7075867	7075994	574	-	.	ID="RND-3_FAMILY-70";Tend="1937";Tstart="1812";shortTE="F";uid="884f910d-f8cc-4de1-9407-7fd240a7f7d3"
CM029362.1	RepeatMasker	LINE/R1-LOA	2675116	2675336	1105	-	.	ID="RND-6_FAMILY-1331";Tend="1047";Tstart="822";shortTE="F";uid="66c8eefc-99ec-4f4c-94cd-0da6c9f530a1"
CM029362.1	RepeatMasker	LINE/RTE-BovB	6164980	6165465	460	-	.	ID="RND-3_FAMILY-52";TEgroup="ctg_6%7CRND-3_FAMILY-52%7C4";Tend="1552";Tstart="1175";shortTE="F";uid="5895e17f-a8e0-4b68-b8de-0beeb4a5308d"
CM029362.1	RepeatMasker	Retroposon?	2800925	2801433	1984	-	.	ID="RND-6_FAMILY-1702";Tend="2081";Tstart="1517";shortTE="F";uid="2f74d754-1ade-4c18-90dd-f995d64a2823"
CM029362.1	RepeatMasker	LINE/RTE-BovB	16303087	16303525	1304	-	.	ID="RND-6_FAMILY-4720";Tend="1231";Tstart="779";shortTE="F";uid="6c48fef5-0cf5-4e98-94e1-6191a52d5591"
CM029362.1	RepeatMasker	LINE/I-Jockey	19045466	19045751	2175	-	.	ID="RND-5_FAMILY-2079";Tend="1371";Tstart="1073";shortTE="F";uid="cc4a9f4d-2158-407c-bbd0-0344eb511f7e"
CM029362.1	RepeatMasker	DNA/hAT-Blackjack	8774180	8774480	819	-	.	ID="RND-5_FAMILY-2327";TEgroup="ctg_6%7CRND-5_FAMILY-2327%7C1";Tend="1628";Tstart="679";shortTE="F";uid="54389189-b4c1-43cc-b48f-4e28ac4ff58c"
CM029362.1	RepeatMasker	DNA/hAT-Tip100	17296755	17296922	1385	-	.	ID="RND-6_FAMILY-22684";Tend="1083";Tstart="916";shortTE="F";uid="29c81c37-65f5-42e2-8f17-a4bc663b1d02"
CM029362.1	RepeatMasker	Retroposon?	6834423	6834527	422	-	.	ID="RND-5_FAMILY-1208";Tend="1176";Tstart="1074";shortTE="F";uid="5a801308-979b-4622-b8ea-ad4d58103224"
CM029362.1	RepeatMasker	DNA/hAT-Blackjack	611201	612019	4197	-	.	ID="RND-1_FAMILY-119";Tend="2169";Tstart="1237";shortTE="F";uid="4d65a8b5-f5f2-4b4e-bd93-250718df428f"
CM029362.1	RepeatMasker	Unknown	22237897	22238227	931	-	.	ID="RND-6_FAMILY-135";Tend="1269";Tstart="908";shortTE="F";uid="08b257d7-5f17-46ae-b083-abbdbd3dda98"
CM029362.1	RepeatMasker	DNA/Ginger-1	24177466	24177839	1466	-	.	ID="RND-4_FAMILY-388";Tend="1179";Tstart="800";shortTE="F";uid="f6105c02-99ee-44a3-84a9-91f7c0fe83c7"
CM029362.1	RepeatMasker	DNA/Kolobok-E	23412942	23413333	1268	-	.	ID="RND-3_FAMILY-70";Tend="1314";Tstart="932";shortTE="F";uid="1c36ceb4-5f66-4c9d-bd1b-5614753e38d7"
CM029362.1	RepeatMasker	DNA/Kolobok-E	3917995	3918131	528	-	.	ID="RND-5_FAMILY-386";Tend="289";Tstart="62";shortTE="F";uid="68118ae7-f271-490f-9382-388f8b4854d7"
CM029362.1	RepeatMasker	DNA/Ginger-1	21587196	21587449	618	-	.	ID="RND-5_FAMILY-1480";Tend="1723";Tstart="1471";shortTE="F";uid="a03b2587-e767-4be6-b47e-0aabfefcb45f"
CM029362.1	RepeatMasker	DNA/Sola-2	7596438	7596547	784	-	.	ID="RND-5_FAMILY-4833";Tend="1323";Tstart="1210";shortTE="F";uid="5c52c455-2cd7-4aec-9254-5de0bba70b70"
CM029362.1	RepeatMasker	DNA/Ginger-1	7977377	7977666	521	-	.	ID="RND-1_FAMILY-19";Tend="1734";Tstart="1374";shortTE="F";uid="8ac939e2-80b5-422e-9a93-8057def8e3e0"
CM029362.1	RepeatMasker	DNA/hAT-Charlie	10858600	10859037	3598	-	.	ID="RND-6_FAMILY-10340";Tend="1333";Tstart="897";shortTE="F";uid="e2c745df-0016-428a-96d6-7782fb879404"
CM029362.1	RepeatMasker	DNA/hAT?	15779329	15779584	914	-	.	ID="RND-6_FAMILY-1438";Tend="1296";Tstart="1043";shortTE="F";uid="002675ea-c8dd-45dd-954f-dfdff27c51a8"
CM029362.1	RepeatMasker	Retroposon?	11984814	11985184	1600	-	.	ID="RND-6_FAMILY-3888";Tend="1543";Tstart="1141";shortTE="F";uid="3dec4b02-d2e8-4015-ad50-ce50fcc4b188"
CM029362.1	RepeatMasker	DNA/Kolobok-E	13861876	13862016	417	-	.	ID="RND-5_FAMILY-1864";Tend="886";Tstart="741";shortTE="F";uid="6ffcb3ab-b3ce-4044-a788-ee984d88c62f"
CM029362.1	RepeatMasker	Unknown	12013301	12013513	1090	-	.	ID="RND-1_FAMILY-192";Tend="1219";Tstart="983";shortTE="F";uid="fe3b761c-2da4-48d0-a660-cc2808cbb4ac"
CM029362.1	RepeatMasker	DNA/Ginger-1	21911734	21911994	741	-	.	ID="RND-5_FAMILY-1480";Tend="1271";Tstart="988";shortTE="F";uid="599d0a32-6cdb-4be9-8de0-bc508fea819c"
CM029362.1	RepeatMasker	Unknown	16705513	16705711	426	-	.	ID="RND-5_FAMILY-1462";Tend="995";Tstart="813";shortTE="F";uid="e8bcea9a-dc56-4987-8c46-1d6902c7d68b"
CM029362.1	RepeatMasker	DNA/hAT-Tip100	3343533	3343649	488	-	.	ID="HAT-21N2_LMI";Tend="128";Tstart="1";shortTE="F";uid="7891fccc-6a75-4d7d-9331-911f9a599833"
CM029362.1	RepeatMasker	DNA/Ginger-1	8262139	8262308	418	-	.	ID="RND-1_FAMILY-2";Tend="1094";Tstart="903";shortTE="F";uid="4be896b8-16f8-40cc-aef3-c9a65692da68"
CM029362.1	RepeatMasker	DNA/Kolobok-E	17906389	17906701	838	-	.	ID="RND-3_FAMILY-70";Tend="1209";Tstart="923";shortTE="F";uid="2a21e982-7ecd-4068-a102-f2b5c03aa33b"
CM029362.1	RepeatMasker	DNA/Ginger-1	14348236	14348897	2599	-	.	ID="RND-6_FAMILY-4698";Tend="1707";Tstart="1006";shortTE="F";uid="fdcca59b-c293-41a3-ae8d-06ebeeaa732c"
CM029362.1	RepeatMasker	DNA/hAT?	23114988	23115148	597	-	.	ID="RND-3_FAMILY-96";Tend="1124";Tstart="984";shortTE="F";uid="1d349785-880d-4b33-ae4f-03818aa9514d"
CM029362.1	RepeatMasker	DNA/Ginger-1	9826933	9827686	2974	-	.	ID="RND-6_FAMILY-25049";Tend="2148";Tstart="1361";shortTE="F";uid="7ef5816b-64e4-49e0-b972-5bc5e09b2b6a"
CM029362.1	RepeatMasker	Unknown	7319748	7320033	714	-	.	ID="RND-4_FAMILY-789";Tend="1292";Tstart="1004";shortTE="F";uid="5975763a-0435-46d7-b452-4ab5e6805e5a"
CM029362.1	RepeatMasker	Unknown	11355137	11355442	1078	-	.	ID="RND-6_FAMILY-135";Tend="1459";Tstart="1116";shortTE="F";uid="e52d0735-9adb-401b-9613-3155ef57ed69"
CM029362.1	RepeatMasker	LINE/RTE-BovB	20604940	20605043	482	-	.	ID="RND-5_FAMILY-116";Tend="1143";Tstart="988";shortTE="F";uid="d0dc648f-988d-464e-85b1-76c4caa3a964"
CM029362.1	RepeatMasker	DNA/Ginger-1	19564639	19564766	498	-	.	ID="RND-6_FAMILY-4698";Tend="1352";Tstart="1205";shortTE="F";uid="1bd711a0-00b0-4c17-ae80-de0a9d788e81"
CM029362.1	RepeatMasker	DNA/TcMar-Mariner	19939955	19940297	413	-	.	ID="MARINER-25_LMI";Tend="1318";Tstart="973";shortTE="F";uid="38719375-3187-43f1-88b7-3ec43112ad75"
CM029362.1	RepeatMasker	Unknown	5080258	5082088	6088	-	.	ID="RND-6_FAMILY-2794";TEgroup="ctg_6%7CRND-6_FAMILY-2794%7C1";Tend="1863";Tstart="144";shortTE="F";uid="2a8f4a28-17ca-4ba3-a7b3-439da44b7937"
CM029362.1	RepeatMasker	DNA/Ginger-1	5553035	5553308	616	-	.	ID="RND-5_FAMILY-1480";Tend="1611";Tstart="1306";shortTE="F";uid="7b9fa73b-a9e3-41a4-aeeb-c8ed390fea0d"
CM029362.1	RepeatMasker	Retroposon?	13949253	13950109	7111	-	.	ID="RND-1_FAMILY-125";Tend="1644";Tstart="793";shortTE="F";uid="7ecc9b85-8959-4446-8fd8-3b5a86a51e57"
CM029362.1	RepeatMasker	RC/Helitron	5432212	5432669	1338	-	.	ID="RND-4_FAMILY-454";Tend="1446";Tstart="955";shortTE="F";uid="9f773028-7b9a-4eae-a65d-04dbd981354f"
CM029362.1	RepeatMasker	DNA/hAT-Blackjack	19518254	19519047	3017	-	.	ID="RND-6_FAMILY-4830";Tend="1235";Tstart="441";shortTE="F";uid="a51cee8c-c4e9-45ed-8a01-ef27b785b03f"
CM029362.1	RepeatMasker	DNA/Kolobok-E	819567	819729	592	-	.	ID="RND-5_FAMILY-386";Tend="696";Tstart="529";shortTE="F";uid="a50555de-aca1-43a4-8e22-55af449ab066"
CM029362.1	RepeatMasker	LINE/I	885530	886124	1478	-	.	ID="RND-6_FAMILY-12975";Tend="1686";Tstart="1062";shortTE="F";uid="42c5c886-f373-4def-89b5-214e0cb0c2ca"
CM029362.1	RepeatMasker	DNA/hAT-Tip100	4727243	4727456	677	-	.	ID="RND-6_FAMILY-8247";Tend="1439";Tstart="1226";shortTE="F";uid="1c391796-3f5a-4ebb-a5ce-e92a236447c2"
CM029362.1	RepeatMasker	Unknown	23570977	23571095	432	-	.	ID="RND-6_FAMILY-1501";Tend="1660";Tstart="1523";shortTE="F";uid="8e08b64d-a5e8-4fde-9871-0a70a0f482c1"
CM029362.1	RepeatMasker	Retroposon?	17939525	17939742	1021	-	.	ID="RND-5_FAMILY-708";Tend="1916";Tstart="1731";shortTE="F";uid="271174cf-1941-4dc4-a244-5e705b404f9e"
CM029362.1	RepeatMasker	Unknown	22670285	22670508	1029	-	.	ID="RND-4_FAMILY-923";Tend="1351";Tstart="1120";shortTE="F";uid="87b20a19-1c21-4ab4-ba15-8d4b8e8c58b5"
CM029362.1	RepeatMasker	DNA/hAT-Blackjack	5275117	5275266	988	-	.	ID="RND-6_FAMILY-2526";Tend="1125";Tstart="945";shortTE="F";uid="7487956d-39c2-4137-9f3c-1524d7aa3771"
CM029362.1	RepeatMasker	Unknown	24472609	24473458	5856	-	.	ID="RND-1_FAMILY-4";Tend="1880";Tstart="988";shortTE="F";uid="58d7c541-3c2b-4c92-af60-c90d5b44067f"
CM029362.1	RepeatMasker	DNA/Ginger-1	17383137	17383493	1865	-	.	ID="RND-4_FAMILY-400";Tend="1617";Tstart="1262";shortTE="F";uid="d5f9195b-7f4c-4289-a6d7-d90dd225222e"
CM029362.1	RepeatMasker	Retroposon?	2972277	2972436	568	-	.	ID="RND-1_FAMILY-14";Tend="915";Tstart="760";shortTE="F";uid="2b4c19ce-fdda-468c-b069-c58611269835"
CM029362.1	RepeatMasker	Retroposon?	12074672	12074880	414	-	.	ID="RND-1_FAMILY-27";Tend="1006";Tstart="817";shortTE="F";uid="5b94ea35-a41d-415f-95cb-dfc7a522c6b1"
CM029362.1	RepeatMasker	DNA/Ginger-1	17001701	17002036	914	-	.	ID="RND-6_FAMILY-2606";Tend="1224";Tstart="821";shortTE="F";uid="90b82aa4-c787-4389-b708-34b3f564f63d"
CM029362.1	RepeatMasker	DNA	24105007	24105234	742	-	.	ID="RND-3_FAMILY-136";Tend="1364";Tstart="1143";shortTE="F";uid="918fee8b-752a-4f4f-a4f8-22eb908a1a8e"
CM029362.1	RepeatMasker	DNA/hAT-Ac	15662348	15662556	694	-	.	ID="DNA8-48_AP";Tend="505";Tstart="297";shortTE="F";uid="dde3a747-3cac-4c08-8de2-003bb83fbb64"
CM029362.1	RepeatMasker	Retroposon?	1347834	1347938	440	-	.	ID="RND-6_FAMILY-3888";Tend="1546";Tstart="1464";shortTE="F";uid="8c4dfca9-0cec-46b9-a1bd-cb0a211a653c"
CM029362.1	RepeatMasker	LINE/R1-LOA	2140542	2141069	2597	-	.	ID="RND-6_FAMILY-1331";Tend="2477";Tstart="1862";shortTE="F";uid="a8b19cff-d9c8-4d90-8c4a-79a9a1adc3fa"
CM029362.1	RepeatMasker	DNA/Ginger-1	1284540	1285002	1003	-	.	ID="RND-6_FAMILY-10821";Tend="1542";Tstart="978";shortTE="F";uid="d0b942d7-c542-45e2-bd9c-e46101168c7f"
CM029362.1	RepeatMasker	LINE/R1-LOA	17942453	17942838	1265	-	.	ID="RND-6_FAMILY-1331";Tend="1223";Tstart="828";shortTE="F";uid="33a3cd89-5921-4130-af60-e3fe2d2a557b"
CM029362.1	RepeatMasker	DNA/Kolobok-E	12569585	12569902	452	-	.	ID="RND-3_FAMILY-70";Tend="1939";Tstart="1571";shortTE="F";uid="2c2be355-a70e-43d1-8d5c-6ca84a44c563"
CM029362.1	RepeatMasker	DNA/Ginger-1	10928199	10928727	2994	-	.	ID="RND-1_FAMILY-2";Tend="1467";Tstart="954";shortTE="F";uid="9aabecfa-8974-4ae8-88ac-5aed5ac75a34"
CM029362.1	RepeatMasker	DNA/hAT-Tip100	10645512	10645789	707	-	.	ID="RND-6_FAMILY-884";TEgroup="ctg_6%7CRND-6_FAMILY-884%7C1";Tend="1426";Tstart="544";shortTE="F";uid="208b164f-e552-4fac-b0ee-c8f9350df26c"
CM029362.1	RepeatMasker	Unknown	22131406	22131624	757	-	.	ID="RND-5_FAMILY-1935";Tend="869";Tstart="602";shortTE="F";uid="feec9f37-c007-4099-abb9-e7daf042302b"
CM029362.1	RepeatMasker	Unknown	13456923	13457385	1392	-	.	ID="RND-1_FAMILY-128";Tend="1235";Tstart="863";shortTE="F";uid="0e7435e1-bd3e-4667-8a2f-532b4bdd7d69"
CM029362.1	RepeatMasker	DNA/Ginger-1	16036875	16037227	781	-	.	ID="RND-1_FAMILY-2";Tend="1276";Tstart="891";shortTE="F";uid="5fc93a16-6ebe-40ec-b6bc-309026554580"
CM029362.1	RepeatMasker	LINE/RTE-BovB	13954194	13954462	607	-	.	ID="RND-1_FAMILY-127";Tend="1305";Tstart="1011";shortTE="F";uid="87baff7f-7753-4427-8f03-ee183be388af"
CM029362.1	RepeatMasker	DNA/Kolobok-E	21567955	21568381	1454	-	.	ID="RND-3_FAMILY-70";Tend="1937";Tstart="1533";shortTE="F";uid="59c03bd9-c96f-4184-a51e-806ee41af08c"
CM029362.1	RepeatMasker	Retroposon?	17692549	17692804	999	-	.	ID="RND-1_FAMILY-7";Tend="1306";Tstart="1062";shortTE="F";uid="bf6f82e4-ad4a-4206-949d-8d1162ad7d11"
CM029362.1	RepeatMasker	DNA/hAT-Tip100	17054527	17054639	414	-	.	ID="RND-4_FAMILY-680";Tend="1199";Tstart="1065";shortTE="F";uid="2552d8a5-6a96-42ea-a014-e5f4a01ff467"
CM029362.1	RepeatMasker	DNA/hAT?	17767450	17767897	1654	-	.	ID="RND-3_FAMILY-96";Tend="1537";Tstart="993";shortTE="F";uid="3300fa3c-e0f8-468d-872d-44042696b337"
CM029362.1	RepeatMasker	DNA/Kolobok-E	23130542	23130690	462	-	.	ID="RND-2_FAMILY-13";Tend="892";Tstart="743";shortTE="F";uid="c25547eb-22e2-402e-aefd-b1631653292b"
CM029362.1	RepeatMasker	DNA/hAT-Charlie	22795016	22795144	858	-	.	ID="RND-6_FAMILY-974";Tend="1369";Tstart="1241";shortTE="F";uid="22501dba-cb62-4996-9083-f8add2a3c707"
CM029362.1	RepeatMasker	Unknown	21993874	21994210	923	-	.	ID="RND-6_FAMILY-135";Tend="1456";Tstart="1127";shortTE="F";uid="d31ad3a9-2742-4369-b35a-b10515278cc4"
CM029362.1	RepeatMasker	DNA	11010945	11011089	448	-	.	ID="RND-5_FAMILY-7071";Tend="919";Tstart="776";shortTE="F";uid="c3940b2b-2cad-47b9-abfd-937b9d1cf751"
CM029362.1	RepeatMasker	DNA/Ginger-1	6687062	6688373	8837	-	.	ID="rnd-5_family-673";Tend="2163";Tstart="867";shortTE="F";uid="884d29fa-f35a-432a-9047-502f479468aa"
CM029362.1	RepeatMasker	Unknown	23310268	23310501	1379	-	.	ID="RND-4_FAMILY-923";Tend="1212";Tstart="959";shortTE="F";uid="3e5b1901-6f33-43fe-9c0a-f56277ed4892"
CM029362.1	RepeatMasker	Unknown	372813	372986	416	-	.	ID="RND-1_FAMILY-41";Tend="1158";Tstart="980";shortTE="F";uid="69e1124d-8c93-4837-97c7-7f903e3e3105"
CM029362.1	RepeatMasker	DNA/Kolobok-E	11389677	11389877	433	-	.	ID="RND-3_FAMILY-294";Tend="985";Tstart="781";shortTE="F";uid="a67a2aef-5784-43aa-8914-728d0d6b4a93"
CM029362.1	RepeatMasker	DNA/P	19910810	19911480	5371	-	.	ID="RND-5_FAMILY-1959";Tend="1807";Tstart="1125";shortTE="F";uid="6090f8e8-d094-4afb-8073-0cdd50c35ea5"
CM029362.1	RepeatMasker	LINE/R1-LOA	17350141	17350764	446	-	.	ID="RND-6_FAMILY-1331";TEgroup="ctg_6%7CRND-6_FAMILY-1331%7C5";Tend="2430";Tstart="822";shortTE="T";uid="1c1f4798-a494-447b-ad49-80244898acff"
CM029362.1	RepeatMasker	Unknown	5923176	5923435	1144	-	.	ID="RND-1_FAMILY-41";Tend="1184";Tstart="922";shortTE="F";uid="16cac052-5332-42ee-89eb-5ceadbdfb46d"
CM029362.1	RepeatMasker	Retroposon?	18950573	18951131	1889	-	.	ID="RND-3_FAMILY-104";Tend="1657";Tstart="963";shortTE="F";uid="3bb38d32-051c-4c86-b94c-f2adbdc59aa5"
CM029362.1	RepeatMasker	DNA/hAT-Tip100	20392143	20392281	1159	-	.	ID="RND-6_FAMILY-884";Tend="1325";Tstart="1188";shortTE="F";uid="1a69dfca-c4d3-452e-bca5-30f343fadea2"
CM029362.1	RepeatMasker	Retroposon?	15907205	15907333	535	-	.	ID="RND-2_FAMILY-19";Tend="1710";Tstart="1595";shortTE="F";uid="629ce709-02ac-4f67-836f-cb97c7cef2c8"
CM029362.1	RepeatMasker	Retroposon?	12062027	12062225	412	-	.	ID="RND-6_FAMILY-1702";Tend="2084";Tstart="1876";shortTE="F";uid="c4214711-c913-4d36-ab72-80fa7c8a8a71"
CM029362.1	RepeatMasker	Retroposon?	15439288	15439824	907	-	.	ID="RND-6_FAMILY-3888";Tend="1542";Tstart="957";shortTE="F";uid="f7a81435-fbb2-4443-b98a-e058f763b4e6"
CM029362.1	RepeatMasker	DNA/Ginger-1	2796649	2797155	2255	-	.	ID="RND-6_FAMILY-856";Tend="1345";Tstart="792";shortTE="F";uid="111d4bd5-13d7-494a-9892-0fc3bbc0e241"
CM029362.1	RepeatMasker	DNA/Ginger-1	7352840	7353538	3122	-	.	ID="RND-1_FAMILY-33";Tend="1693";Tstart="923";shortTE="F";uid="41c3d260-d071-451b-a0cb-d24a74b779b1"
CM029362.1	RepeatMasker	DNA/Kolobok-E	23999439	23999633	473	-	.	ID="RND-5_FAMILY-751";Tend="1476";Tstart="1229";shortTE="F";uid="ba01800c-8611-4d90-9ff2-511b1b76651b"
CM029362.1	RepeatMasker	Unknown	22123862	22124304	893	-	.	ID="RND-6_FAMILY-135";Tend="1443";Tstart="912";shortTE="F";uid="07eba85b-2316-468c-bc5b-df10b7191877"
CM029362.1	RepeatMasker	Unknown	132833	132998	689	-	.	ID="RND-5_FAMILY-3493";Tend="884";Tstart="712";shortTE="F";uid="36c927c7-e77e-416f-b494-565267fe7e8b"
CM029362.1	RepeatMasker	DNA/Maverick	1077401	1077684	1075	-	.	ID="RND-5_FAMILY-2012";Tend="1417";Tstart="1159";shortTE="F";uid="cfb284e0-6c8a-49eb-bf85-f75b72f4aded"
CM029362.1	RepeatMasker	DNA/Ginger-1	2986447	2986878	1442	-	.	ID="RND-5_FAMILY-1480";Tend="1496";Tstart="976";shortTE="F";uid="ec5359e2-3c18-4767-a991-69e2804b601f"
CM029362.1	RepeatMasker	Retroposon?	18030130	18030294	710	-	.	ID="RND-1_FAMILY-27";Tend="1119";Tstart="956";shortTE="F";uid="4efcbbb5-581f-40f7-98c3-eb30ecd7b421"
CM029362.1	RepeatMasker	DNA/Ginger-1	13450560	13451107	2325	-	.	ID="RND-2_FAMILY-108";Tend="1510";Tstart="967";shortTE="F";uid="c3b7b0fd-f9ac-4a76-b39c-6576a639ad3d"
CM029362.1	RepeatMasker	LINE/Penelope	13695066	13695208	440	-	.	ID="RND-5_FAMILY-93";Tend="1451";Tstart="1200";shortTE="F";uid="c7fb5859-58f4-4e4e-ab3e-696e2ecb52bc"
CM029362.1	RepeatMasker	DNA/Ginger-1	5427615	5428352	3707	-	.	ID="rnd-6_family-25049";Tend="2144";Tstart="1425";shortTE="F";uid="926a45de-17cb-4790-80f4-4be9f70ecc81"
CM029362.1	RepeatMasker	Unknown	23015296	23015539	790	-	.	ID="RND-6_FAMILY-135";Tend="1188";Tstart="903";shortTE="F";uid="54a9b059-c387-4311-90a5-b63a513cc0a5"
CM029362.1	RepeatMasker	DNA/Ginger-1	13188100	13188288	786	-	.	ID="RND-4_FAMILY-388";Tend="2152";Tstart="1948";shortTE="F";uid="0a360b82-d33f-4cc1-852d-ea722003a013"
CM029362.1	RepeatMasker	LINE/RTE-BovB	1351478	1351826	700	-	.	ID="RND-3_FAMILY-111";Tend="1721";Tstart="1273";shortTE="F";uid="191551d7-bc14-45e2-a4c0-529a934ded6e"
CM029362.1	RepeatMasker	Unknown	15563834	15564039	576	-	.	ID="RND-1_FAMILY-41";Tend="1141";Tstart="920";shortTE="F";uid="269b8a40-3744-41ae-b3f5-0fe99e8ff1be"
CM029362.1	RepeatMasker	LINE/R1	11003916	11004019	414	-	.	ID="SART-2_API";Tend="1816";Tstart="1707";shortTE="F";uid="3d18ccf2-3f6e-47a6-af57-1c3a493a7edf"
CM029362.1	RepeatMasker	Unknown	23438589	23439115	1911	-	.	ID="RND-4_FAMILY-335";Tend="1539";Tstart="977";shortTE="F";uid="d9e0114c-7c1a-4263-b114-519616fb6f84"
CM029362.1	RepeatMasker	DNA/Ginger-1	7713649	7713805	438	-	.	ID="RND-1_FAMILY-19";Tend="1660";Tstart="1508";shortTE="F";uid="c0cacf88-c819-433c-9bb8-8c10cb5c8942"
CM029362.1	RepeatMasker	Retroposon?	13669205	13669858	2175	-	.	ID="RND-3_FAMILY-43";Tend="1717";Tstart="946";shortTE="F";uid="21d93857-e353-4893-933b-b66b780fdcf2"
CM029362.1	RepeatMasker	LINE/RTE-BovB	13528723	13528980	723	-	.	ID="RND-4_FAMILY-737";Tend="1760";Tstart="1500";shortTE="F";uid="88574fa3-0507-4ac6-9114-6dbe48983460"
CM029362.1	RepeatMasker	DNA/Ginger-1	12518269	12518726	1779	-	.	ID="RND-5_FAMILY-1480";Tend="1731";Tstart="1211";shortTE="F";uid="3bbdca51-36ab-4fe0-8c7e-6e7b8fa239e8"
CM029362.1	RepeatMasker	DNA/Kolobok-E	5373686	5374090	871	-	.	ID="rnd-5_family-386";Tend="848";Tstart="57";shortTE="F";uid="b99c26c1-b2ef-439d-b4de-f3a22218abbe"
CM029362.1	RepeatMasker	Retroposon?	7030493	7030866	1529	-	.	ID="RND-1_FAMILY-27";Tend="1130";Tstart="774";shortTE="F";uid="8438d58a-e9f8-4172-8a69-316cb5c1e12a"
CM029362.1	RepeatMasker	Retroposon?	2763824	2764037	400	-	.	ID="RND-1_FAMILY-7";Tend="1761";Tstart="1525";shortTE="F";uid="280b6a3d-b942-4317-af8a-5e3f80cf066c"
CM029362.1	RepeatMasker	DNA	11957662	11958162	2825	-	.	ID="RND-3_FAMILY-60";Tend="1494";Tstart="964";shortTE="F";uid="6383839f-d41b-4a5d-a2f4-95653c8c992d"
CM029362.1	RepeatMasker	Unknown	9704238	9704528	1041	-	.	ID="RND-5_FAMILY-1478";Tend="1326";Tstart="998";shortTE="F";uid="e70eedd3-1f0c-4afc-acdc-3b6c0703f8be"
CM029362.1	RepeatMasker	DNA/Ginger-1	17411728	17411961	749	-	.	ID="RND-5_FAMILY-1110";Tend="1816";Tstart="1604";shortTE="F";uid="e3388016-eeb3-4d16-90ae-eb2e36301b70"
CM029362.1	RepeatMasker	DNA/hAT-Ac	726020	726129	445	-	.	ID="HAT-2_AP";Tend="2744";Tstart="2634";shortTE="F";uid="64956e59-9abf-415b-a829-f2b1bd257683"
CM029362.1	RepeatMasker	DNA/hAT-Charlie	4358333	4358672	493	-	.	ID="RND-6_FAMILY-950";Tend="835";Tstart="465";shortTE="F";uid="f3b164f7-ab54-46fb-8589-e8d7268622e0"
CM029362.1	RepeatMasker	LINE/RTE-BovB	23830854	23832468	10920	-	.	ID="RND-1_FAMILY-18";Tend="2538";Tstart="883";shortTE="F";uid="d3754782-d319-461b-a447-4a4cd2c3d962"
CM029362.1	RepeatMasker	Retroposon?	15900252	15900603	1782	-	.	ID="RND-1_FAMILY-6";Tend="1276";Tstart="912";shortTE="F";uid="27d2098d-4513-4b61-97c4-a0b6b4a7c26a"
CM029362.1	RepeatMasker	DNA/Ginger-1	5585184	5585434	1148	-	.	ID="RND-6_FAMILY-25049";Tend="1150";Tstart="849";shortTE="F";uid="2408bdec-3be2-4750-8e9c-ea74e8beb366"
CM029362.1	RepeatMasker	DNA/Kolobok-E	2994069	2994425	1404	-	.	ID="RND-6_FAMILY-5151";Tend="1831";Tstart="1481";shortTE="F";uid="c494a21b-95e3-488c-b6bf-7005b2c49128"
CM029362.1	RepeatMasker	LINE/RTE-BovB	4713539	4713796	1107	-	.	ID="RND-1_FAMILY-18";Tend="1101";Tstart="847";shortTE="F";uid="07f2ba75-7cf6-41f9-ba65-af35f8cd0c1b"
CM029362.1	RepeatMasker	DNA/hAT-hAT19	3688111	3688305	564	-	.	ID="HAT-N13_AP";Tend="222";Tstart="1";shortTE="F";uid="6d07134f-e8b7-4da7-bf75-5f16a0ac77e4"
CM029362.1	RepeatMasker	Retroposon?	3163633	3163793	559	-	.	ID="RND-1_FAMILY-7";Tend="1342";Tstart="1181";shortTE="F";uid="16bc7841-5335-46ba-b083-82756cde0a76"
CM029362.1	RepeatMasker	DNA/hAT-hAT19	17839270	17839486	501	-	.	ID="HAT-N13_AP";Tend="221";Tstart="10";shortTE="F";uid="0a306321-fb62-43f5-8331-87bfcb10ae1e"
CM029362.1	RepeatMasker	DNA/Kolobok-E	8003701	8003859	462	-	.	ID="RND-3_FAMILY-70";Tend="1200";Tstart="1018";shortTE="F";uid="be152efa-c768-4a06-aee3-dd63f3cd147f"
CM029362.1	RepeatMasker	Unknown	23978729	23978973	637	-	.	ID="RND-6_FAMILY-7682";TEgroup="ctg_6%7CRND-6_FAMILY-7682%7C2";Tend="2226";Tstart="712";shortTE="F";uid="0a8496a7-b0f0-4a6a-8b1e-779e70b6456c"
CM029362.1	RepeatMasker	Unknown	15447198	15447345	454	-	.	ID="RND-1_FAMILY-54";TEgroup="ctg_6%7CRND-1_FAMILY-54%7C2";Tend="1067";Tstart="962";shortTE="T";uid="c1e29ac1-9768-460a-ac7b-754fb43ce8ac"
CM029362.1	RepeatMasker	Retroposon?	23637894	23638112	1248	-	.	ID="RND-3_FAMILY-104";Tend="1870";Tstart="1654";shortTE="F";uid="d9aa617b-52fa-4b51-96e2-b4c8223ee085"
CM029362.1	RepeatMasker	DNA/Kolobok-E	15011623	15011970	648	-	.	ID="RND-3_FAMILY-294";Tend="1134";Tstart="758";shortTE="F";uid="94969219-efec-432a-b55e-dc93c3c509df"
CM029362.1	RepeatMasker	Unknown	3085235	3085509	823	-	.	ID="RND-4_FAMILY-923";Tend="1541";Tstart="1265";shortTE="F";uid="b755158f-53b6-4180-8812-15fbee08cd59"
CM029362.1	RepeatMasker	Unknown	22090964	22091233	866	-	.	ID="RND-4_FAMILY-923";Tend="1525";Tstart="1263";shortTE="F";uid="bc1abf4d-1880-4edd-9632-a58d9e82f8f1"
CM029362.1	RepeatMasker	DNA/hAT	6991360	6991649	1820	-	.	ID="RND-6_FAMILY-29731";Tend="937";Tstart="622";shortTE="F";uid="5fffc317-84e0-4bc1-a173-60d1f247b9f8"
CM029362.1	RepeatMasker	LINE/I-Jockey	21953165	21953598	3277	-	.	ID="RND-5_FAMILY-2079";Tend="1390";Tstart="946";shortTE="F";uid="b5665bda-deed-4525-b5af-4cfde987db8c"
CM029362.1	RepeatMasker	DNA/Kolobok-E	9370086	9370664	2891	-	.	ID="RND-5_FAMILY-751";Tend="1542";Tstart="952";shortTE="F";uid="2dbde4e9-1b83-40d4-b576-9dddbe4f79af"
CM029362.1	RepeatMasker	DNA/Ginger-1	23633518	23633908	1461	-	.	ID="RND-1_FAMILY-8";Tend="1346";Tstart="938";shortTE="F";uid="04362908-91c5-4bb9-ab12-fe78606a7052"
CM029362.1	RepeatMasker	Unknown	5987151	5987401	627	-	.	ID="RND-6_FAMILY-5006";Tend="1224";Tstart="925";shortTE="F";uid="8288a87e-5d4f-4a23-80a6-28cd385f86c8"
CM029362.1	RepeatMasker	LINE/RTE-BovB	14466319	14466662	1098	-	.	ID="RND-3_FAMILY-111";Tend="1724";Tstart="1355";shortTE="F";uid="a7f07c7b-bc21-471f-a280-22d3f67ee12d"
CM029362.1	RepeatMasker	DNA/Kolobok-E	887044	887436	2191	-	.	ID="RND-3_FAMILY-70";Tend="1329";Tstart="931";shortTE="F";uid="960f6060-2e98-4c0c-8d68-9c1ed6235fbd"
CM029362.1	RepeatMasker	Unknown	3317793	3318134	851	-	.	ID="RND-4_FAMILY-556";Tend="815";Tstart="498";shortTE="F";uid="99b76d04-6094-49df-a505-5fe0a5360da8"
CM029362.1	RepeatMasker	Retroposon?	21509316	21509464	403	-	.	ID="RND-4_FAMILY-238";Tend="1040";Tstart="890";shortTE="F";uid="78dfd842-6d74-4763-82f9-d4ce2e9e4ee9"
CM029362.1	RepeatMasker	LINE/RTE-BovB	15571535	15571720	448	-	.	ID="RND-3_FAMILY-111";Tend="1716";Tstart="1536";shortTE="F";uid="3a7fd81a-6852-4918-a30c-b64ab3adaab0"
CM029362.1	RepeatMasker	Unknown	23121778	23121905	495	-	.	ID="RND-3_FAMILY-34";Tend="1099";Tstart="967";shortTE="F";uid="dc69c9f8-5a24-4a37-9550-261acc87afae"
CM029362.1	RepeatMasker	DNA/Ginger-1	7235466	7236105	4007	-	.	ID="RND-6_FAMILY-2606";Tend="1452";Tstart="808";shortTE="F";uid="767996c4-c166-4264-b965-c87679f08daa"
CM029362.1	RepeatMasker	Unknown	16825833	16826255	730	-	.	ID="RND-6_FAMILY-135";Tend="1461";Tstart="1006";shortTE="F";uid="b1d4e9cf-6481-429f-aa8e-7d2441d148d5"
CM029362.1	RepeatMasker	Retroposon?	12314431	12315051	2078	-	.	ID="RND-5_FAMILY-708";Tend="1410";Tstart="814";shortTE="F";uid="2c623e79-8c4a-4c9e-9025-e4c0c89d7449"
CM029362.1	RepeatMasker	Retroposon?	13220354	13220752	855	-	.	ID="RND-6_FAMILY-3888";Tend="1459";Tstart="1012";shortTE="F";uid="722ef44d-67fa-44f2-b2f0-18a1aa3b8ec5"
CM029362.1	RepeatMasker	Unknown	13975755	13976157	498	-	.	ID="RND-5_FAMILY-4366";TEgroup="ctg_6%7CRND-5_FAMILY-4366%7C2";Tend="1329";Tstart="988";shortTE="T";uid="22185a8a-ef29-4c46-8967-a1a3875df5b6"
CM029362.1	RepeatMasker	LINE/RTE-BovB	6509346	6509644	479	-	.	ID="RND-1_FAMILY-127";Tend="1423";Tstart="1031";shortTE="F";uid="cc3d2978-0a35-4571-9437-d0c2bedbefc8"
CM029362.1	RepeatMasker	DNA/Kolobok-E	5637970	5638095	577	-	.	ID="RND-6_FAMILY-5151";Tend="1455";Tstart="1320";shortTE="F";uid="afbabeca-23bd-4d94-ac51-4b37f78f2420"
CM029362.1	RepeatMasker	Retroposon?	21122131	21122339	748	-	.	ID="RND-5_FAMILY-708";Tend="990";Tstart="768";shortTE="F";uid="65c02a93-9e0c-406a-95ec-42e0d512b493"
CM029362.1	RepeatMasker	DNA/Ginger-1	17782027	17782815	3517	-	.	ID="RND-6_FAMILY-2606";Tend="1677";Tstart="839";shortTE="F";uid="222bd6ac-cc40-4ccf-b00a-1901a871d998"
CM029362.1	RepeatMasker	Retroposon?	21613436	21614015	1965	-	.	ID="RND-6_FAMILY-1967";Tend="1776";Tstart="1122";shortTE="F";uid="0b1836b0-781b-4f86-a86a-c701cc9be8b0"
CM029362.1	RepeatMasker	DNA	19302813	19303204	1000	-	.	ID="TTAA7_AP";Tend="413";Tstart="20";shortTE="F";uid="d86b3b28-24c9-47eb-9375-900c7671f5b9"
CM029362.1	RepeatMasker	DNA/hAT-Tip100	11927868	11928064	1588	-	.	ID="RND-1_FAMILY-179";Tend="1125";Tstart="929";shortTE="F";uid="53650186-c5a2-4621-a47e-b61c44b7b7f4"
CM029362.1	RepeatMasker	Unknown	21367907	21368399	1194	-	.	ID="RND-3_FAMILY-34";TEgroup="ctg_6%7CRND-3_FAMILY-34%7C1";Tend="1494";Tstart="895";shortTE="F";uid="09ae2582-17f9-4c0c-a6e4-1ac8e553178b"
CM029362.1	RepeatMasker	Unknown	2979128	2979580	1555	-	.	ID="RND-6_FAMILY-135";Tend="1402";Tstart="908";shortTE="F";uid="75a86a04-047a-48c0-8c5d-428816acab2c"
CM029362.1	RepeatMasker	DNA/Ginger-1	6382729	6382903	663	-	.	ID="RND-1_FAMILY-19";Tend="1146";Tstart="956";shortTE="F";uid="e78ffab2-043b-4f1f-a33d-da5b1f91c328"
CM029362.1	RepeatMasker	Unknown	11140723	11140895	968	-	.	ID="RND-6_FAMILY-6677";Tend="3317";Tstart="3140";shortTE="F";uid="60c3a4c1-7404-4f24-92cb-c5d3010f4f8a"
CM029362.1	RepeatMasker	DNA/Ginger-1	19980961	19981160	1063	-	.	ID="RND-6_FAMILY-4698";Tend="1751";Tstart="1529";shortTE="F";uid="28f095e7-ce31-4431-aca6-1f9d123e4012"
CM029362.1	RepeatMasker	Retroposon?	22778152	22778328	787	-	.	ID="RND-3_FAMILY-104";Tend="1836";Tstart="1636";shortTE="F";uid="a36f1f9b-2e3f-4ac4-9141-0ae3e6227f3e"
CM029362.1	RepeatMasker	DNA/Ginger-1	9720149	9720495	1717	-	.	ID="RND-5_FAMILY-673";Tend="1198";Tstart="860";shortTE="F";uid="398f8ad9-b1be-46ea-a94f-3cd7a35e2ddb"
CM029362.1	RepeatMasker	DNA/Ginger-1	4025859	4026074	941	-	.	ID="RND-1_FAMILY-3";Tend="1747";Tstart="1508";shortTE="F";uid="cbb9ca68-4d07-4a74-b990-8c0593b03ea2"
CM029362.1	RepeatMasker	LINE/RTE-BovB	2636456	2636602	433	-	.	ID="RND-1_FAMILY-100";Tend="1139";Tstart="992";shortTE="F";uid="19deac9b-b2dc-494d-a99d-6d095e89921b"
CM029362.1	RepeatMasker	DNA/hAT-Tip100	7412814	7412936	1134	-	.	ID="RND-6_FAMILY-6784";Tend="1014";Tstart="892";shortTE="F";uid="90b28a84-abe3-4345-b548-daf4b1d5b379"
CM029362.1	RepeatMasker	Retroposon?	24302927	24303134	581	-	.	ID="RND-5_FAMILY-708";Tend="977";Tstart="762";shortTE="F";uid="7e655469-d799-4ab3-bfc4-f6fbf2976eb8"
CM029362.1	RepeatMasker	Retroposon?	12062432	12062826	2277	-	.	ID="RND-6_FAMILY-3888";Tend="1687";Tstart="952";shortTE="F";uid="7385903d-6c92-45fb-8654-199693f2c3e9"
CM029362.1	RepeatMasker	Unknown	15430697	15430901	474	-	.	ID="RND-1_FAMILY-41";Tend="1149";Tstart="929";shortTE="F";uid="7ec9dda8-0cf9-4e2f-a550-9ed9cbcb7c73"
CM029362.1	RepeatMasker	DNA/Ginger-1	5330731	5331044	1146	-	.	ID="RND-4_FAMILY-388";Tend="1172";Tstart="821";shortTE="F";uid="06ed89ca-e7ee-4fbd-8374-a27ec97ebc72"
CM029362.1	RepeatMasker	Unknown	8590158	8590521	1464	-	.	ID="RND-6_FAMILY-135";Tend="1361";Tstart="1008";shortTE="F";uid="51a139eb-1cc9-442b-8ca5-b719b6bb5f3c"
CM029362.1	RepeatMasker	DNA/Kolobok-E	11609380	11609509	710	-	.	ID="rnd-5_family-751";Tend="1539";Tstart="1422";shortTE="F";uid="447b73e0-03b2-44c2-99fe-40fa15bc9b3e"
CM029362.1	RepeatMasker	LINE/RTE-BovB	12522332	12522529	1475	-	.	ID="RND-1_FAMILY-18";Tend="2531";Tstart="2323";shortTE="F";uid="8075c308-21ec-4d36-bd76-4bfb09f0123d"
CM029362.1	RepeatMasker	Retroposon?	23643186	23643398	725	-	.	ID="RND-3_FAMILY-43";Tend="1630";Tstart="1395";shortTE="F";uid="8d7b33fd-6306-42ee-803c-77e23162ff91"
CM029362.1	RepeatMasker	LINE/RTE-BovB	742050	743710	12499	-	.	ID="RND-1_FAMILY-18";Tend="2572";Tstart="872";shortTE="F";uid="08920c78-3c2a-4051-88a7-98360e70fa37"
CM029362.1	RepeatMasker	Unknown	9517987	9518141	635	-	.	ID="RND-6_FAMILY-13464";Tend="1885";Tstart="1735";shortTE="F";uid="861a9687-0ba4-4729-90ec-a59131a97340"
CM029362.1	RepeatMasker	DNA/Ginger-1	5411712	5412516	5085	-	.	ID="RND-1_FAMILY-33";Tend="1734";Tstart="900";shortTE="F";uid="f75f279c-51a1-48c7-a5d7-115f61b18a37"
CM029362.1	RepeatMasker	Retroposon?	19975981	19976086	405	-	.	ID="RND-6_FAMILY-3888";Tend="1173";Tstart="1063";shortTE="F";uid="1bf023c5-58ea-4e31-b8bd-5da10518783a"
CM029362.1	RepeatMasker	DNA/Kolobok-E	22026587	22027255	2372	-	.	ID="RND-3_FAMILY-70";Tend="1669";Tstart="934";shortTE="F";uid="44f2b42c-e299-45b3-a128-e10095bba6a4"
CM029362.1	RepeatMasker	Unknown	18515331	18515893	980	-	.	ID="RND-4_FAMILY-735";TEgroup="ctg_6%7CRND-4_FAMILY-735%7C1";Tend="1632";Tstart="882";shortTE="F";uid="30227f83-1f15-4c20-a706-325bd3d651ed"
CM029362.1	RepeatMasker	Retroposon?	20336542	20336688	683	-	.	ID="RND-1_FAMILY-7";Tend="1552";Tstart="1419";shortTE="F";uid="4692a9fa-96f5-4bc9-b2bd-62a1c6c982a9"
CM029362.1	RepeatMasker	LINE/RTE-BovB	4947970	4948278	1783	-	.	ID="RND-1_FAMILY-30";Tend="1722";Tstart="1427";shortTE="F";uid="b1c723a3-43eb-4c01-9122-cb295a69d881"
CM029362.1	RepeatMasker	DNA/hAT	6990755	6991147	2718	-	.	ID="RND-6_FAMILY-29731";Tend="1361";Tstart="968";shortTE="F";uid="ee1c5c64-4df5-4b90-bbde-11e849aea10f"
CM029362.1	RepeatMasker	DNA/Ginger-1	8065486	8065737	1187	-	.	ID="RND-5_FAMILY-1110";Tend="1814";Tstart="1572";shortTE="F";uid="a6c74926-45c0-4ed9-af7d-5f0207405f3c"
CM029362.1	RepeatMasker	LINE/RTE-BovB	18141982	18143026	6344	-	.	ID="RND-5_FAMILY-2229";Tend="1620";Tstart="571";shortTE="F";uid="0f8ad982-fb69-4560-8171-b7f08be31320"
CM029362.1	RepeatMasker	DNA	5279490	5280042	2385	-	.	ID="RND-5_FAMILY-1449";Tend="1495";Tstart="940";shortTE="F";uid="4050718b-aa2c-4b48-94b0-2b8927d85bdc"
CM029362.1	RepeatMasker	DNA/Ginger-1	20008198	20008469	692	-	.	ID="RND-1_FAMILY-2";Tend="1293";Tstart="939";shortTE="F";uid="5a71e4c1-85e0-4ffb-89aa-4a0c721336ea"
CM029362.1	RepeatMasker	Retroposon?	16021677	16022386	937	-	.	ID="RND-3_FAMILY-43";TEgroup="ctg_6%7CRND-3_FAMILY-43%7C2";Tend="1747";Tstart="1183";shortTE="F";uid="5d8f81b2-ddd8-4627-ab95-2c91375b6ec3"
CM029362.1	RepeatMasker	Retroposon?	4691907	4692170	1005	-	.	ID="RND-4_FAMILY-238";Tend="1336";Tstart="1074";shortTE="F";uid="d2595595-49c2-4ef5-9c1a-a0af939c9064"
CM029362.1	RepeatMasker	DNA/Ginger-1	4692201	4692357	548	-	.	ID="RND-1_FAMILY-2";Tend="1003";Tstart="844";shortTE="F";uid="0adff0f7-a641-4316-9f2a-3b98a8b60d52"
CM029362.1	RepeatMasker	Unknown	15830284	15830612	1152	-	.	ID="RND-5_FAMILY-1478";Tend="1379";Tstart="1003";shortTE="F";uid="a7755985-6d51-40cc-b2de-1604b1ee3233"
CM029362.1	RepeatMasker	DNA/Ginger-1	10796100	10796318	1321	-	.	ID="RND-4_FAMILY-400";Tend="1472";Tstart="1250";shortTE="F";uid="abfe989c-ea1e-4d7e-970d-cf3dfe41a230"
CM029362.1	RepeatMasker	DNA	3032533	3033028	2522	-	.	ID="RND-5_FAMILY-1449";Tend="1429";Tstart="924";shortTE="F";uid="117c8224-bc0b-472f-9197-c785214645ed"
CM029362.1	RepeatMasker	Unknown	8405851	8405964	420	-	.	ID="RND-4_FAMILY-735";Tend="1684";Tstart="1566";shortTE="F";uid="b2994a88-9660-4b8f-a3eb-351b6103866d"
CM029362.1	RepeatMasker	DNA/Ginger-1	6653518	6653835	1354	-	.	ID="RND-1_FAMILY-19";Tend="1664";Tstart="1342";shortTE="F";uid="140ec0ff-f5d4-4e3f-892b-a8a4a5451f22"
CM029362.1	RepeatMasker	Unknown	14814354	14814527	719	-	.	ID="RND-1_FAMILY-41";Tend="1093";Tstart="919";shortTE="F";uid="e016faee-758a-4bf2-9d02-dbcd04340ebe"
CM029362.1	RepeatMasker	DNA/Ginger-1	6779606	6779779	523	-	.	ID="RND-6_FAMILY-4698";Tend="1587";Tstart="1411";shortTE="F";uid="9d0986b9-d16a-40d9-abb9-7c71bf48b150"
CM029362.1	RepeatMasker	DNA/hAT-Tip100	2470548	2470723	856	-	.	ID="RND-1_FAMILY-113";Tend="1141";Tstart="967";shortTE="F";uid="828b1ec4-5b3b-4224-b880-4787f7c47f23"
CM029362.1	RepeatMasker	DNA/Kolobok-E	21361182	21361282	434	-	.	ID="RND-6_FAMILY-5151";Tend="1925";Tstart="1828";shortTE="F";uid="eb460812-57da-4f50-99e7-09db89550423"
CM029362.1	RepeatMasker	LINE/RTE-BovB	17340569	17341091	566	-	.	ID="RND-1_FAMILY-100";Tend="1076";Tstart="556";shortTE="F";uid="e4a45d9f-d242-4876-9055-2fd42e3a3fe2"
CM029362.1	RepeatMasker	DNA/Ginger-1	18571856	18572189	1322	-	.	ID="rnd-6_family-8806";Tend="1469";Tstart="937";shortTE="F";uid="22e5ae11-79c5-4227-952a-c106e4d60476"
CM029362.1	RepeatMasker	RC/Helitron	14822076	14822309	526	-	.	ID="RND-4_FAMILY-454";Tend="1438";Tstart="1165";shortTE="F";uid="48e8917a-aa7d-4b4e-b34d-675059fba0a7"
CM029362.1	RepeatMasker	Unknown	9419015	9419241	618	-	.	ID="RND-1_FAMILY-41";Tend="1200";Tstart="916";shortTE="F";uid="607905f1-6e82-4cb5-8360-e36f4c3780e5"
CM029362.1	RepeatMasker	Retroposon?	19849810	19850001	953	-	.	ID="RND-3_FAMILY-104";Tend="1721";Tstart="1490";shortTE="F";uid="cf6b1a3b-2191-4e43-a871-42329ef5c944"
CM029362.1	RepeatMasker	DNA/Ginger-1	22941017	22941432	679	-	.	ID="RND-1_FAMILY-2";Tend="1348";Tstart="934";shortTE="F";uid="e566dfd1-5b4f-440d-838c-a119d80f9726"
CM029362.1	RepeatMasker	DNA/Ginger-1	22752255	22753052	4475	-	.	ID="RND-5_FAMILY-673";Tend="2153";Tstart="1324";shortTE="F";uid="53732429-e3d6-4940-b5a1-56ed4b3f4101"
CM029362.1	RepeatMasker	Unknown	21093659	21093987	915	-	.	ID="RND-6_FAMILY-135";Tend="1438";Tstart="1082";shortTE="F";uid="3b7649e0-360b-43b5-8868-f2da478a87ec"
CM029362.1	RepeatMasker	DNA/Kolobok-E	8978326	8979430	4546	-	.	ID="RND-6_FAMILY-5151";Tend="1884";Tstart="741";shortTE="F";uid="e36d61cb-a0d5-4438-b7ca-537834aa3ae0"
CM029362.1	RepeatMasker	Unknown	17338547	17338741	412	-	.	ID="RND-3_FAMILY-77";Tend="1138";Tstart="975";shortTE="F";uid="ebd4c015-75fe-4cf0-bb35-37868ace8101"
CM029362.1	RepeatMasker	Unknown	17230676	17231104	1560	-	.	ID="RND-6_FAMILY-135";Tend="1457";Tstart="996";shortTE="F";uid="09bade44-0c06-4b6a-83ce-1de434258d28"
CM029362.1	RepeatMasker	Retroposon?	6710895	6711385	3393	-	.	ID="RND-6_FAMILY-1702";Tend="1354";Tstart="860";shortTE="F";uid="5d81eee7-078a-40af-b674-c43fc85d68d6"
CM029362.1	RepeatMasker	LINE/R1-LOA	8402290	8402977	918	-	.	ID="RND-6_FAMILY-1331";Tend="2485";Tstart="1721";shortTE="F";uid="154f18b8-5f01-479e-9409-391a5828d73a"
CM029362.1	RepeatMasker	DNA/Ginger-1	21458854	21459466	3574	-	.	ID="RND-6_FAMILY-25049";Tend="2143";Tstart="1490";shortTE="F";uid="0c5a10e6-a9ee-491d-999d-50a13d4e6d89"
CM029362.1	RepeatMasker	Unknown	15390163	15390328	612	-	.	ID="RND-5_FAMILY-982";Tend="1602";Tstart="1449";shortTE="F";uid="519c6c77-6b1f-4582-80a3-afbb8988a397"
CM029362.1	RepeatMasker	DNA/Ginger-1	1494857	1495073	533	-	.	ID="RND-6_FAMILY-4698";Tend="1748";Tstart="1519";shortTE="F";uid="917e1bf6-24df-4ead-bbdb-907a22303aab"
CM029362.1	RepeatMasker	DNA	18809818	18810084	584	-	.	ID="RND-6_FAMILY-550";Tend="1269";Tstart="978";shortTE="F";uid="a819c98d-bd8e-46f0-997e-6c28205e17a1"
CM029362.1	RepeatMasker	DNA/hAT-Charlie	3333492	3333659	731	-	.	ID="RND-5_FAMILY-7636";Tend="1182";Tstart="1001";shortTE="F";uid="8dc3ffbc-6a14-4967-a3af-d4f7fc73e0f4"
CM029362.1	RepeatMasker	Retroposon?	4215304	4215444	411	-	.	ID="RND-6_FAMILY-3888";Tend="1575";Tstart="1445";shortTE="F";uid="919330af-4496-4edc-a5f0-b2e0a5d2ee70"
CM029362.1	RepeatMasker	LINE/RTE-BovB	19299968	19300089	503	-	.	ID="RND-4_FAMILY-737";Tend="866";Tstart="746";shortTE="F";uid="af3cd304-7dca-4329-a140-7ff3b003e76d"
CM029362.1	RepeatMasker	Retroposon?	5265803	5266133	2063	-	.	ID="RND-6_FAMILY-3888";Tend="1309";Tstart="959";shortTE="F";uid="68910bf0-8141-476b-b43f-675ea6365e8b"
CM029362.1	RepeatMasker	DNA/hAT-Tip100	15175489	15175634	420	-	.	ID="DNA8-63_AP";Tend="149";Tstart="1";shortTE="F";uid="00fc488d-3f01-407d-a29e-0020c7be8f82"
CM029362.1	RepeatMasker	Retroposon?	23891080	23891567	2824	-	.	ID="RND-6_FAMILY-3888";Tend="1473";Tstart="956";shortTE="F";uid="f2f99a49-6fa1-4ff5-b063-d60c4654d340"
CM029362.1	RepeatMasker	Retroposon?	24508786	24509125	1273	-	.	ID="RND-6_FAMILY-3888";Tend="1549";Tstart="1158";shortTE="F";uid="ad0326fd-a19c-47c1-8869-c52d68b840c9"
CM029362.1	RepeatMasker	DNA/Ginger-1	17697447	17698131	3863	-	.	ID="RND-1_FAMILY-19";Tend="1731";Tstart="1048";shortTE="F";uid="a7433dcf-8b8b-49a0-b071-20133dacb950"
CM029362.1	RepeatMasker	DNA/Kolobok-E	12165307	12165531	501	-	.	ID="RND-3_FAMILY-70";Tend="1666";Tstart="1404";shortTE="F";uid="d6d23948-52f5-4399-97c1-83e4721dc775"
CM029362.1	RepeatMasker	Unknown	6863162	6863679	2187	-	.	ID="RND-4_FAMILY-344";Tend="1500";Tstart="939";shortTE="F";uid="41edb775-d964-45f5-87bb-d18bf7fc35c4"
CM029362.1	RepeatMasker	Unknown	23982772	23982872	539	-	.	ID="RND-4_FAMILY-789";Tend="1416";Tstart="1316";shortTE="F";uid="47db34ae-cb86-4505-ab50-f07164b4f2b0"
CM029362.1	RepeatMasker	DNA/Kolobok-E	6126991	6127344	1730	-	.	ID="RND-6_FAMILY-5151";Tend="1266";Tstart="856";shortTE="F";uid="64fb0ad9-cf4b-4918-a565-92f34c276549"
CM029362.1	RepeatMasker	Retroposon?	7935814	7936030	1095	-	.	ID="RND-2_FAMILY-19";Tend="1894";Tstart="1684";shortTE="F";uid="a79b3dee-c0f5-45aa-afc6-432d21313cb4"
CM029362.1	RepeatMasker	DNA/Kolobok-E	21341141	21341435	1182	-	.	ID="RND-6_FAMILY-5151";Tend="1884";Tstart="1604";shortTE="F";uid="60733a6f-04ba-497b-b638-ed3bc8de1598"
CM029362.1	RepeatMasker	LINE/RTE-BovB	21896157	21896405	934	-	.	ID="RND-6_FAMILY-3718";Tend="1135";Tstart="875";shortTE="F";uid="a6949fc8-d88b-4828-8f68-c4bd7d046cef"
CM029362.1	RepeatMasker	DNA/hAT-Tip100	908839	909018	1462	-	.	ID="RND-6_FAMILY-22684";Tend="1080";Tstart="901";shortTE="F";uid="14d788c9-2dfe-4e4e-b617-5ef180b59bfc"
CM029362.1	RepeatMasker	Unknown	17034446	17034801	896	-	.	ID="RND-1_FAMILY-128";Tend="1237";Tstart="932";shortTE="F";uid="1106e59f-64e6-4868-ba5d-6ee2dbd85b74"
CM029362.1	RepeatMasker	DNA/hAT-Tip100	4959966	4960082	488	-	.	ID="HAT-21N2_LMI";Tend="128";Tstart="1";shortTE="F";uid="34e42e6e-552c-46f9-84c8-1af84540731a"
CM029362.1	RepeatMasker	Retroposon?	3416621	3416833	555	-	.	ID="RND-1_FAMILY-27";Tend="1130";Tstart="942";shortTE="F";uid="49538430-a528-451d-a99d-4b4bed614d69"
CM029362.1	RepeatMasker	DNA/Kolobok-E	22144911	22145282	2036	-	.	ID="RND-5_FAMILY-1864";Tend="1155";Tstart="781";shortTE="F";uid="535d02f4-c640-4283-baa7-e963ac9da70d"
CM029362.1	RepeatMasker	DNA/hAT-Tip100	24075055	24075184	605	-	.	ID="RND-3_FAMILY-203";Tend="1019";Tstart="881";shortTE="F";uid="1ca1f6c9-e59d-4043-8f96-30cfb97c88e6"
CM029362.1	RepeatMasker	Retroposon?	2718755	2718913	491	-	.	ID="RND-6_FAMILY-2429";Tend="2074";Tstart="1905";shortTE="F";uid="28b52cfe-4f1b-4845-aa34-c93a178fc526"
CM029362.1	RepeatMasker	DNA/Ginger-1	23062130	23063994	4873	-	.	ID="RND-6_FAMILY-25049";TEgroup="ctg_6%7CRND-6_FAMILY-25049%7C3";Tend="2145";Tstart="910";shortTE="F";uid="451bb55a-5792-4bba-bf08-f9ed0836061f"
CM029362.1	RepeatMasker	Retroposon?	2942880	2943375	1315	-	.	ID="RND-6_FAMILY-3888";Tend="1546";Tstart="954";shortTE="F";uid="558ec291-e4e6-4ad0-8c84-b698d1c27de9"
CM029362.1	RepeatMasker	DNA/Kolobok-E	23771617	23771866	1154	-	.	ID="RND-5_FAMILY-751";Tend="1207";Tstart="954";shortTE="F";uid="e513b8ea-96a1-4ead-b038-f50a96ac4da7"
CM029362.1	RepeatMasker	DNA/Ginger-1	17699195	17699883	3816	-	.	ID="RND-5_FAMILY-1480";Tend="1723";Tstart="1038";shortTE="F";uid="057c3ec4-5969-46c3-af20-dbeb339eacfd"
CM029362.1	RepeatMasker	Retroposon?	21556652	21556878	1279	-	.	ID="RND-3_FAMILY-43";Tend="1688";Tstart="1454";shortTE="F";uid="b407230d-d05e-423b-ab36-d76c6544421a"
```
